## Supplementary Table 1 for "The high turnover of ribosome-associated transcripts from *de novo* ORFs produces gene-like characteristics available for *de novo* gene emergence in wild yeast populations" (part 40 of 138)

```
iORF_161158	YPS744	SpA	1	12	ordered_Spar_15	337702	337713	+	1	3_pPar
iORF_161169	YPS744	SpA	1	129	ordered_Spar_15	337891	338019	+	10	5_SpeGroup
iORF_161176	YPS744	SpA	1	129	ordered_Spar_15	337900	338028	-	3	5_SpeGroup
iORF_161179	YPS744	SpA	0	18	ordered_Spar_15	337932	337949	-	0	5_SpeGroup
iORF_161180	YPS744	SpA	1	12	ordered_Spar_15	337938	337949	-	0	5_SpeGroup
iORF_161182	YPS744	SpA	0	91	ordered_Spar_15	337938	338028	-	2	5_SpeGroup
iORF_161184	YPS744	SpA	0	83	ordered_Spar_15	337946	338028	-	2	5_SpeGroup
iORF_161188	YPS744	SpA	0	47	ordered_Spar_15	337948	337994	+	2	5_SpeGroup
iORF_161189	YPS744	SpA	0	84	ordered_Spar_15	337948	338031	+	2	5_SpeGroup
iORF_161242	YPS744	SpA	1	21	ordered_Spar_15	338382	338402	+	0	5_SpeGroup
iORF_161246	YPS744	SpA	1	30	ordered_Spar_15	338418	338447	-	1	3_pPar
iORF_161124	YPS744	SpA	0	26	ordered_Spar_15	338437	338462	+	1	5_SpeGroup
iORF_161125	YPS744	SpA	0	17	ordered_Spar_15	338446	338462	+	1	5_SpeGroup
iORF_161126	YPS744	SpA	1	27	ordered_Spar_15	338446	338472	+	1	5_SpeGroup
iORF_161127	YPS744	SpA	0	20	ordered_Spar_15	338453	338472	+	1	4_divergent
iORF_161128	YPS744	SpA	1	24	ordered_Spar_15	338453	338476	+	1	5_SpeGroup
iORF_161130	YPS744	SpA	1	27	ordered_Spar_15	338478	338504	-	0	3_pPar
iORF_161131	YPS744	SpA	1	24	ordered_Spar_15	338514	338537	+	3	6_polymorphic
iORF_161132	YPS744	SpA	0	80	ordered_Spar_15	338514	338593	+	11	6_polymorphic
iORF_161133	YPS744	SpA	1	69	ordered_Spar_15	338554	338622	-	8	3_pPar
iORF_161140	YPS744	SpA	0	18	ordered_Spar_15	338653	338670	+	0	5_SpeGroup
iORF_161141	YPS744	SpA	1	33	ordered_Spar_15	338653	338685	+	0	4_divergent
iORF_161143	YPS744	SpA	1	36	ordered_Spar_15	338678	338713	+	0	6_polymorphic
iORF_161341	YPS744	SpA	1	117	ordered_Spar_15	339909	340025	+	1	3_pPar
iORF_161274	YPS744	SpA	0	148	ordered_Spar_15	339980	340127	+	1	6_polymorphic
iORF_161275	YPS744	SpA	1	156	ordered_Spar_15	339980	340135	+	1	6_polymorphic
iORF_161303	YPS744	SpA	1	30	ordered_Spar_15	340029	340058	+	0	5_SpeGroup
iORF_161310	YPS744	SpA	1	24	ordered_Spar_15	340100	340123	-	0	5_SpeGroup
iORF_161311	YPS744	SpA	0	24	ordered_Spar_15	340110	340133	-	0	5_SpeGroup
iORF_161313	YPS744	SpA	0	12	ordered_Spar_15	340124	340135	+	0	6_polymorphic
iORF_161314	YPS744	SpA	1	132	ordered_Spar_15	340132	340263	+	0	6_polymorphic
iORF_161316	YPS744	SpA	0	154	ordered_Spar_15	340132	340285	+	7	6_polymorphic
iORF_161319	YPS744	SpA	1	33	ordered_Spar_15	340195	340227	-	0	3_pPar
iORF_161322	YPS744	SpA	0	51	ordered_Spar_15	340230	340280	-	2	5_SpeGroup
iORF_161354	YPS744	SpA	0	121	ordered_Spar_15	340574	340694	+	0	4_divergent
iORF_161355	YPS744	SpA	1	171	ordered_Spar_15	340574	340744	+	1	5_SpeGroup
iORF_161357	YPS744	SpA	1	12	ordered_Spar_15	340625	340636	-	0	5_SpeGroup
iORF_161359	YPS744	SpA	0	93	ordered_Spar_15	340625	340717	-	0	6_polymorphic
iORF_161361	YPS744	SpA	1	45	ordered_Spar_15	340673	340717	-	0	6_polymorphic
iORF_161362	YPS744	SpA	1	42	ordered_Spar_15	340708	340749	+	1	4_divergent
iORF_161364	YPS744	SpA	0	74	ordered_Spar_15	340741	340814	-	1	6_polymorphic
iORF_161365	YPS744	SpA	1	39	ordered_Spar_15	340776	340814	-	1	6_polymorphic
iORF_161366	YPS744	SpA	0	78	ordered_Spar_15	340782	340859	-	0	6_polymorphic
iORF_161368	YPS744	SpA	0	33	ordered_Spar_15	340813	340845	+	0	5_SpeGroup
iORF_161369	YPS744	SpA	0	27	ordered_Spar_15	340819	340845	+	0	5_SpeGroup
iORF_161247	YPS744	SpA	0	20	ordered_Spar_15	340842	340861	+	0	6_polymorphic
iORF_161248	YPS744	SpA	1	66	ordered_Spar_15	340842	340907	+	0	4_divergent
iORF_161249	YPS744	SpA	0	78	ordered_Spar_15	340842	340919	+	0	6_polymorphic
iORF_161251	YPS744	SpA	0	24	ordered_Spar_15	340892	340915	+	0	6_polymorphic
iORF_161252	YPS744	SpA	0	39	ordered_Spar_15	340892	340930	+	0	5_SpeGroup
iORF_161253	YPS744	SpA	0	129	ordered_Spar_15	340892	341020	+	0	6_polymorphic
iORF_161254	YPS744	SpA	1	126	ordered_Spar_15	340895	341020	+	0	5_SpeGroup
iORF_161257	YPS744	SpA	0	105	ordered_Spar_15	340916	341020	+	0	7_ancest
iORF_161258	YPS744	SpA	0	96	ordered_Spar_15	340925	341020	+	0	6_polymorphic
iORF_161259	YPS744	SpA	1	45	ordered_Spar_15	340931	340975	-	0	3_pPar
iORF_161260	YPS744	SpA	0	84	ordered_Spar_15	340937	341020	+	0	6_polymorphic
iORF_161263	YPS744	SpA	1	15	ordered_Spar_15	340957	340971	-	0	3_pPar
iORF_161267	YPS744	SpA	0	305	ordered_Spar_15	341017	341321	-	5	5_SpeGroup
iORF_161270	YPS744	SpA	1	243	ordered_Spar_15	341081	341323	+	4	5_SpeGroup
iORF_161271	YPS744	SpA	0	261	ordered_Spar_15	341081	341341	+	6	5_SpeGroup
iORF_161273	YPS744	SpA	1	141	ordered_Spar_15	341090	341230	-	3	3_pPar
iORF_161280	YPS744	SpA	1	111	ordered_Spar_15	341211	341321	-	1	5_SpeGroup
iORF_161282	YPS744	SpA	1	48	ordered_Spar_15	341260	341307	-	0	5_SpeGroup
iORF_161284	YPS744	SpA	0	18	ordered_Spar_15	341304	341321	-	0	4_divergent
iORF_161294	YPS744	SpA	0	67	ordered_Spar_15	341530	341596	-	0	4_divergent
iORF_161295	YPS744	SpA	0	13	ordered_Spar_15	341539	341551	+	0	5_SpeGroup
iORF_161296	YPS744	SpA	0	22	ordered_Spar_15	341539	341560	+	0	4_divergent
iORF_161297	YPS744	SpA	0	49	ordered_Spar_15	341548	341596	-	0	5_SpeGroup
iORF_161298	YPS744	SpA	0	161	ordered_Spar_15	341557	341717	+	1	6_polymorphic
iORF_161299	YPS744	SpA	0	242	ordered_Spar_15	341557	341798	+	3	6_polymorphic
iORF_161300	YPS744	SpA	0	11	ordered_Spar_15	341591	341601	+	1	4_divergent
iORF_161301	YPS744	SpA	0	23	ordered_Spar_15	341591	341613	+	1	5_SpeGroup
iORF_161302	YPS744	SpA	1	72	ordered_Spar_15	341591	341662	+	1	5_SpeGroup
iORF_161304	YPS744	SpA	0	36	ordered_Spar_15	341627	341662	+	0	4_divergent
iORF_161306	YPS744	SpA	0	69	ordered_Spar_15	341707	341775	-	2	5_SpeGroup
iORF_161307	YPS744	SpA	0	66	ordered_Spar_15	341710	341775	-	2	5_SpeGroup
iORF_161308	YPS744	SpA	1	21	ordered_Spar_15	341776	341796	-	0	1_conserved
iORF_161374	YPS744	SpA	1	105	ordered_Spar_15	343127	343231	+	0	6_polymorphic
iORF_161379	YPS744	SpA	0	74	ordered_Spar_15	343127	343200	+	0	6_polymorphic
iORF_161401	YPS744	SpA	1	15	ordered_Spar_15	343186	343200	+	0	6_polymorphic
iORF_161403	YPS744	SpA	1	12	ordered_Spar_15	343197	343208	-	0	1_conserved
iORF_161370	YPS744	SpA	1	30	ordered_Spar_15	343209	343238	+	0	1_conserved
iORF_161376	YPS744	SpA	0	51	ordered_Spar_15	343302	343352	-	0	4_divergent
iORF_161377	YPS744	SpA	1	84	ordered_Spar_15	343302	343385	-	3	5_SpeGroup
iORF_161382	YPS744	SpA	1	9	ordered_Spar_15	343319	343327	+	0	4_divergent
iORF_161387	YPS744	SpA	0	30	ordered_Spar_15	343356	343385	-	3	4_divergent
iORF_161388	YPS744	SpA	1	87	ordered_Spar_15	343361	343447	+	2	4_divergent
iORF_161389	YPS744	SpA	0	134	ordered_Spar_15	343361	343494	+	3	6_polymorphic
iORF_161390	YPS744	SpA	0	166	ordered_Spar_15	343361	343526	+	5	6_polymorphic
iORF_161396	YPS744	SpA	0	12	ordered_Spar_15	343483	343494	+	1	6_polymorphic
iORF_161397	YPS744	SpA	1	12	ordered_Spar_15	343512	343523	-	2	3_pPar
iORF_161422	YPS744	SpA	1	33	ordered_Spar_15	344361	344393	-	0	3_pPar
iORF_161457	YPS744	SpA	1	78	ordered_Spar_15	344405	344482	+	0	5_SpeGroup
iORF_161483	YPS744	SpA	1	66	ordered_Spar_15	344436	344501	+	0	3_pPar
iORF_161489	YPS744	SpA	0	15	ordered_Spar_15	344440	344454	+	0	5_SpeGroup
iORF_161509	YPS744	SpA	1	18	ordered_Spar_15	344463	344480	-	0	3_pPar
iORF_161519	YPS744	SpA	1	24	ordered_Spar_15	344473	344496	+	0	3_pPar
iORF_161531	YPS744	SpA	1	72	ordered_Spar_15	344493	344564	-	0	1_conserved
iORF_161536	YPS744	SpA	1	12	ordered_Spar_15	344503	344514	-	0	1_conserved
iORF_161555	YPS744	SpA	1	93	ordered_Spar_15	344538	344630	+	0	5_SpeGroup
iORF_161556	YPS744	SpA	0	151	ordered_Spar_15	344538	344688	+	2	6_polymorphic
iORF_161557	YPS744	SpA	0	165	ordered_Spar_15	344538	344702	+	2	6_polymorphic
iORF_161563	YPS744	SpA	1	123	ordered_Spar_15	344590	344712	-	2	5_SpeGroup
iORF_161564	YPS744	SpA	0	105	ordered_Spar_15	344608	344712	-	2	5_SpeGroup
iORF_161565	YPS744	SpA	0	78	ordered_Spar_15	344635	344712	-	2	5_SpeGroup
iORF_161566	YPS744	SpA	1	114	ordered_Spar_15	344639	344752	-	2	3_pPar
iORF_161570	YPS744	SpA	1	132	ordered_Spar_15	344699	344830	+	0	3_pPar
iORF_161571	YPS744	SpA	0	126	ordered_Spar_15	344709	344834	-	0	5_SpeGroup
iORF_161572	YPS744	SpA	0	249	ordered_Spar_15	344709	344957	-	0	5_SpeGroup
iORF_161576	YPS744	SpA	0	185	ordered_Spar_15	344755	344939	-	0	5_SpeGroup
iORF_161577	YPS744	SpA	0	203	ordered_Spar_15	344755	344957	-	0	6_polymorphic
iORF_161580	YPS744	SpA	1	72	ordered_Spar_15	344787	344858	+	0	5_SpeGroup
iORF_161581	YPS744	SpA	0	109	ordered_Spar_15	344787	344895	+	0	4_divergent
iORF_161582	YPS744	SpA	1	12	ordered_Spar_15	344833	344844	+	0	6_polymorphic
iORF_161586	YPS744	SpA	0	65	ordered_Spar_15	344878	344942	+	0	5_SpeGroup
iORF_161587	YPS744	SpA	0	135	ordered_Spar_15	344878	345012	+	0	5_SpeGroup
iORF_161588	YPS744	SpA	1	171	ordered_Spar_15	344885	345055	+	0	5_SpeGroup
iORF_161589	YPS744	SpA	0	121	ordered_Spar_15	344892	345012	+	0	5_SpeGroup
iORF_161590	YPS744	SpA	1	150	ordered_Spar_15	344892	345041	+	0	4_divergent
iORF_161591	YPS744	SpA	0	164	ordered_Spar_15	344892	345055	+	0	5_SpeGroup
iORF_161592	YPS744	SpA	0	204	ordered_Spar_15	344892	345095	+	0	7_ancest
iORF_161593	YPS744	SpA	0	18	ordered_Spar_15	344922	344939	-	0	4_divergent
iORF_161594	YPS744	SpA	1	36	ordered_Spar_15	344922	344957	-	0	5_SpeGroup
iORF_161595	YPS744	SpA	0	45	ordered_Spar_15	344997	345041	+	0	4_divergent
iORF_161597	YPS744	SpA	0	104	ordered_Spar_15	345038	345141	-	1	4_divergent
iORF_161598	YPS744	SpA	1	90	ordered_Spar_15	345052	345141	-	1	5_SpeGroup
iORF_161599	YPS744	SpA	1	156	ordered_Spar_15	345104	345259	-	1	6_polymorphic
iORF_161600	YPS744	SpA	0	51	ordered_Spar_15	345104	345154	-	0	6_polymorphic
iORF_161601	YPS744	SpA	0	137	ordered_Spar_15	345104	345240	-	1	6_polymorphic
iORF_161602	YPS744	SpA	1	33	ordered_Spar_15	345153	345185	+	0	3_pPar
iORF_161603	YPS744	SpA	1	24	ordered_Spar_15	345160	345183	-	0	1_conserved
iORF_161606	YPS744	SpA	1	51	ordered_Spar_15	345190	345240	-	1	6_polymorphic
iORF_161607	YPS744	SpA	1	54	ordered_Spar_15	345194	345247	+	1	6_polymorphic
iORF_161609	YPS744	SpA	0	9	ordered_Spar_15	345239	345247	+	0	6_polymorphic
iORF_161404	YPS744	SpA	1	39	ordered_Spar_15	345247	345285	+	2	4_divergent
iORF_161405	YPS744	SpA	0	37	ordered_Spar_15	345258	345294	+	2	6_polymorphic
iORF_161406	YPS744	SpA	0	77	ordered_Spar_15	345258	345334	+	6	6_polymorphic
iORF_161407	YPS744	SpA	1	81	ordered_Spar_15	345258	345338	+	6	6_polymorphic
iORF_161413	YPS744	SpA	1	9	ordered_Spar_15	345295	345303	+	1	4_divergent
iORF_161414	YPS744	SpA	0	30	ordered_Spar_15	345295	345324	+	2	5_SpeGroup
iORF_161416	YPS744	SpA	0	60	ordered_Spar_15	345317	345376	-	7	5_SpeGroup
iORF_161417	YPS744	SpA	0	27	ordered_Spar_15	345340	345366	-	5	5_SpeGroup
iORF_161418	YPS744	SpA	0	9	ordered_Spar_15	345342	345350	+	0	5_SpeGroup
iORF_161420	YPS744	SpA	1	27	ordered_Spar_15	345347	345373	+	5	3_pPar
iORF_161425	YPS744	SpA	1	93	ordered_Spar_15	345408	345500	-	0	3_pPar
iORF_161426	YPS744	SpA	1	57	ordered_Spar_15	345421	345477	-	0	3_pPar
iORF_161427	YPS744	SpA	0	9	ordered_Spar_15	345423	345431	+	0	6_polymorphic
iORF_161428	YPS744	SpA	1	33	ordered_Spar_15	345423	345455	+	0	6_polymorphic
iORF_161429	YPS744	SpA	0	54	ordered_Spar_15	345431	345484	+	0	6_polymorphic
iORF_161431	YPS744	SpA	1	45	ordered_Spar_15	345440	345484	+	0	6_polymorphic
iORF_161436	YPS744	SpA	0	119	ordered_Spar_15	345501	345619	+	2	5_SpeGroup
iORF_161437	YPS744	SpA	0	144	ordered_Spar_15	345501	345644	+	2	5_SpeGroup
iORF_161438	YPS744	SpA	0	42	ordered_Spar_15	345525	345566	-	1	5_SpeGroup
iORF_161439	YPS744	SpA	0	63	ordered_Spar_15	345565	345627	+	0	5_SpeGroup
iORF_161443	YPS744	SpA	1	51	ordered_Spar_15	345588	345638	-	0	4_divergent
iORF_161450	YPS744	SpA	0	49	ordered_Spar_15	345667	345715	+	0	5_SpeGroup
iORF_161451	YPS744	SpA	0	19	ordered_Spar_15	345672	345690	+	0	6_polymorphic
iORF_161452	YPS744	SpA	0	28	ordered_Spar_15	345672	345699	+	0	5_SpeGroup
iORF_161454	YPS744	SpA	1	48	ordered_Spar_15	345672	345719	+	1	5_SpeGroup
iORF_161456	YPS744	SpA	1	9	ordered_Spar_15	345707	345715	+	0	4_divergent
iORF_161458	YPS744	SpA	0	48	ordered_Spar_15	345726	345773	-	0	4_divergent
iORF_161468	YPS744	SpA	0	92	ordered_Spar_15	345855	345946	+	2	7_ancest
iORF_161469	YPS744	SpA	1	96	ordered_Spar_15	345855	345950	+	3	5_SpeGroup
iORF_161470	YPS744	SpA	0	106	ordered_Spar_15	345855	345960	+	3	5_SpeGroup
iORF_161474	YPS744	SpA	0	89	ordered_Spar_15	345897	345985	-	2	4_divergent
iORF_161478	YPS744	SpA	0	39	ordered_Spar_15	345957	345995	+	0	5_SpeGroup
iORF_161480	YPS744	SpA	1	36	ordered_Spar_15	345960	345995	+	0	4_divergent
iORF_161482	YPS744	SpA	1	60	ordered_Spar_15	345978	346037	-	0	3_pPar
iORF_161484	YPS744	SpA	1	75	ordered_Spar_15	345998	346072	+	0	4_divergent
iORF_161485	YPS744	SpA	0	63	ordered_Spar_15	346006	346068	+	0	7_ancest
iORF_161486	YPS744	SpA	1	111	ordered_Spar_15	346006	346116	+	0	3_pPar
iORF_161487	YPS744	SpA	0	126	ordered_Spar_15	346009	346134	-	0	6_polymorphic
iORF_161490	YPS744	SpA	0	96	ordered_Spar_15	346039	346134	-	0	5_SpeGroup
iORF_161491	YPS744	SpA	0	24	ordered_Spar_15	346049	346072	+	0	5_SpeGroup
iORF_161493	YPS744	SpA	1	42	ordered_Spar_15	346061	346102	-	0	6_polymorphic
iORF_161494	YPS744	SpA	0	48	ordered_Spar_15	346069	346116	+	0	7_ancest
iORF_161495	YPS744	SpA	1	165	ordered_Spar_15	346077	346241	+	0	3_pPar
iORF_161496	YPS744	SpA	0	27	ordered_Spar_15	346083	346109	-	0	4_divergent
iORF_161497	YPS744	SpA	0	27	ordered_Spar_15	346085	346111	+	0	4_divergent
iORF_161498	YPS744	SpA	1	36	ordered_Spar_15	346099	346134	-	0	6_polymorphic
iORF_161499	YPS744	SpA	0	66	ordered_Spar_15	346124	346189	-	0	4_divergent
iORF_161500	YPS744	SpA	1	96	ordered_Spar_15	346124	346219	-	0	4_divergent
iORF_161501	YPS744	SpA	0	81	ordered_Spar_15	346141	346221	+	0	5_SpeGroup
iORF_161502	YPS744	SpA	1	102	ordered_Spar_15	346153	346254	-	0	3_pPar
iORF_161504	YPS744	SpA	1	54	ordered_Spar_15	346168	346221	+	0	4_divergent
iORF_161505	YPS744	SpA	1	93	ordered_Spar_15	346184	346276	+	0	5_SpeGroup
iORF_161507	YPS744	SpA	1	57	ordered_Spar_15	346244	346300	-	0	3_pPar
iORF_161508	YPS744	SpA	0	24	ordered_Spar_15	346253	346276	+	0	4_divergent
iORF_161514	YPS744	SpA	0	18	ordered_Spar_15	346321	346338	-	0	4_divergent
iORF_161516	YPS744	SpA	1	114	ordered_Spar_15	346337	346450	+	1	3_pPar
iORF_161517	YPS744	SpA	1	9	ordered_Spar_15	346347	346355	-	0	4_divergent
iORF_161518	YPS744	SpA	0	33	ordered_Spar_15	346347	346379	-	1	5_SpeGroup
iORF_161520	YPS744	SpA	1	54	ordered_Spar_15	346360	346413	+	1	5_SpeGroup
iORF_161521	YPS744	SpA	0	117	ordered_Spar_15	346364	346480	-	0	5_SpeGroup
iORF_161523	YPS744	SpA	1	45	ordered_Spar_15	346387	346431	-	0	3_pPar
iORF_161526	YPS744	SpA	1	273	ordered_Spar_15	346447	346719	+	4	5_SpeGroup
iORF_161527	YPS744	SpA	0	94	ordered_Spar_15	346469	346562	+	2	7_ancest
iORF_161528	YPS744	SpA	0	240	ordered_Spar_15	346469	346708	+	4	5_SpeGroup
iORF_161529	YPS744	SpA	0	251	ordered_Spar_15	346469	346719	+	4	5_SpeGroup
iORF_161533	YPS744	SpA	1	39	ordered_Spar_15	346566	346604	-	2	3_pPar
iORF_161535	YPS744	SpA	0	117	ordered_Spar_15	346603	346719	+	0	7_ancest
iORF_161537	YPS744	SpA	0	30	ordered_Spar_15	346679	346708	+	0	5_SpeGroup
iORF_161538	YPS744	SpA	1	75	ordered_Spar_15	346679	346753	+	0	4_divergent
iORF_161539	YPS744	SpA	0	157	ordered_Spar_15	346698	346854	-	4	4_divergent
iORF_161540	YPS744	SpA	1	57	ordered_Spar_15	346750	346806	-	0	5_SpeGroup
iORF_161541	YPS744	SpA	0	105	ordered_Spar_15	346750	346854	-	4	7_ancest
iORF_161542	YPS744	SpA	0	81	ordered_Spar_15	346760	346840	-	0	4_divergent
iORF_161543	YPS744	SpA	1	33	ordered_Spar_15	346769	346801	+	0	3_pPar
iORF_161545	YPS744	SpA	1	57	ordered_Spar_15	346784	346840	-	0	5_SpeGroup
iORF_161553	YPS744	SpA	1	18	ordered_Spar_15	346851	346868	-	0	3_pPar
iORF_161888	YPS744	SpA	1	72	ordered_Spar_15	357258	357329	+	3	5_SpeGroup
iORF_161879	YPS744	SpA	1	30	ordered_Spar_15	357326	357355	-	0	3_pPar
iORF_161880	YPS744	SpA	0	12	ordered_Spar_15	357334	357345	-	0	6_polymorphic
iORF_161884	YPS744	SpA	1	48	ordered_Spar_15	357420	357467	-	0	3_pPar
iORF_161885	YPS744	SpA	1	33	ordered_Spar_15	357424	357456	+	0	1_conserved
iORF_161886	YPS744	SpA	1	9	ordered_Spar_15	357461	357469	+	0	3_pPar
iORF_161908	YPS744	SpA	0	57	ordered_Spar_15	359955	360011	-	2	4_divergent
iORF_161914	YPS744	SpA	0	26	ordered_Spar_15	359959	359984	+	1	6_polymorphic
iORF_161928	YPS744	SpA	1	51	ordered_Spar_15	359984	360034	+	1	5_SpeGroup
iORF_161929	YPS744	SpA	0	9	ordered_Spar_15	359984	359992	+	0	4_divergent
iORF_161934	YPS744	SpA	1	18	ordered_Spar_15	359994	360011	-	1	5_SpeGroup
iORF_161937	YPS744	SpA	1	33	ordered_Spar_15	360021	360053	-	0	6_polymorphic
iORF_161896	YPS744	SpA	1	33	ordered_Spar_15	360048	360080	+	0	1_conserved
iORF_161898	YPS744	SpA	1	27	ordered_Spar_15	360094	360120	-	1	3_pPar
iORF_161902	YPS744	SpA	0	18	ordered_Spar_15	360133	360150	+	0	7_ancest
iORF_161903	YPS744	SpA	0	60	ordered_Spar_15	360133	360192	+	0	5_SpeGroup
iORF_161904	YPS744	SpA	0	12	ordered_Spar_15	360136	360147	+	0	5_SpeGroup
iORF_161905	YPS744	SpA	1	15	ordered_Spar_15	360136	360150	+	0	5_SpeGroup
iORF_161906	YPS744	SpA	1	51	ordered_Spar_15	360153	360203	-	0	3_pPar
iORF_161916	YPS744	SpA	1	99	ordered_Spar_15	360237	360335	+	0	1_conserved
iORF_161920	YPS744	SpA	1	15	ordered_Spar_15	360318	360332	-	0	3_pPar
iORF_161922	YPS744	SpA	1	12	ordered_Spar_15	360387	360398	+	0	1_conserved
iORF_161924	YPS744	SpA	1	15	ordered_Spar_15	360411	360425	-	0	3_pPar
iORF_161925	YPS744	SpA	1	15	ordered_Spar_15	360422	360436	-	0	1_conserved
iORF_161926	YPS744	SpA	1	9	ordered_Spar_15	360436	360444	-	0	3_pPar
iORF_162048	YPS744	SpA	0	33	ordered_Spar_15	363874	363906	-	0	5_SpeGroup
iORF_161943	YPS744	SpA	1	18	ordered_Spar_15	363903	363920	-	0	5_SpeGroup
iORF_161944	YPS744	SpA	0	30	ordered_Spar_15	363907	363936	-	0	5_SpeGroup
iORF_161945	YPS744	SpA	0	43	ordered_Spar_15	363909	363951	+	1	5_SpeGroup
iORF_161946	YPS744	SpA	0	73	ordered_Spar_15	363909	363981	+	1	5_SpeGroup
iORF_161947	YPS744	SpA	1	21	ordered_Spar_15	363931	363951	+	1	5_SpeGroup
iORF_161948	YPS744	SpA	0	15	ordered_Spar_15	363963	363977	+	0	5_SpeGroup
iORF_161949	YPS744	SpA	1	12	ordered_Spar_15	363974	363985	+	0	5_SpeGroup
iORF_161956	YPS744	SpA	0	27	ordered_Spar_15	364101	364127	-	0	4_divergent
iORF_161960	YPS744	SpA	1	9	ordered_Spar_15	364161	364169	+	0	5_SpeGroup
iORF_161962	YPS744	SpA	0	171	ordered_Spar_15	364180	364350	+	4	6_polymorphic
iORF_161963	YPS744	SpA	0	203	ordered_Spar_15	364180	364382	+	4	6_polymorphic
iORF_161964	YPS744	SpA	0	61	ordered_Spar_15	364225	364285	-	4	6_polymorphic
iORF_161966	YPS744	SpA	1	39	ordered_Spar_15	364247	364285	-	4	6_polymorphic
iORF_161972	YPS744	SpA	1	21	ordered_Spar_15	364271	364291	+	4	6_polymorphic
iORF_161973	YPS744	SpA	0	80	ordered_Spar_15	364271	364350	+	4	6_polymorphic
iORF_161975	YPS744	SpA	0	24	ordered_Spar_15	364288	364311	-	0	4_divergent
iORF_161977	YPS744	SpA	0	18	ordered_Spar_15	364304	364321	+	0	5_SpeGroup
iORF_161978	YPS744	SpA	0	88	ordered_Spar_15	364337	364424	-	0	4_divergent
iORF_161981	YPS744	SpA	1	72	ordered_Spar_15	364353	364424	-	0	5_SpeGroup
iORF_161982	YPS744	SpA	0	30	ordered_Spar_15	364359	364388	-	0	4_divergent
iORF_161983	YPS744	SpA	1	21	ordered_Spar_15	364362	364382	+	0	6_polymorphic
iORF_162066	YPS744	SpA	1	159	ordered_Spar_15	366698	366856	+	2	5_SpeGroup
iORF_162067	YPS744	SpA	0	184	ordered_Spar_15	366698	366881	+	2	6_polymorphic
iORF_162068	YPS744	SpA	0	38	ordered_Spar_15	366698	366735	+	0	6_polymorphic
iORF_162069	YPS744	SpA	0	45	ordered_Spar_15	366698	366742	+	0	7_ancest
iORF_162070	YPS744	SpA	0	50	ordered_Spar_15	366698	366747	+	0	6_polymorphic
iORF_162059	YPS744	SpA	0	133	ordered_Spar_15	366720	366852	-	2	5_SpeGroup
iORF_162060	YPS744	SpA	0	20	ordered_Spar_15	366721	366740	-	0	6_polymorphic
iORF_162064	YPS744	SpA	1	117	ordered_Spar_15	366736	366852	-	2	5_SpeGroup
iORF_162065	YPS744	SpA	0	28	ordered_Spar_15	366736	366763	-	0	6_polymorphic
iORF_162071	YPS744	SpA	0	100	ordered_Spar_15	366753	366852	-	2	6_polymorphic
iORF_162072	YPS744	SpA	0	64	ordered_Spar_15	366763	366826	-	2	6_polymorphic
iORF_162073	YPS744	SpA	0	90	ordered_Spar_15	366763	366852	-	2	6_polymorphic
iORF_162074	YPS744	SpA	1	63	ordered_Spar_15	366764	366826	-	2	4_divergent
iORF_162075	YPS744	SpA	1	18	ordered_Spar_15	366781	366798	+	0	4_divergent
iORF_162076	YPS744	SpA	0	48	ordered_Spar_15	366781	366828	+	2	5_SpeGroup
iORF_162055	YPS744	SpA	1	54	ordered_Spar_15	366828	366881	+	0	5_SpeGroup
iORF_162056	YPS744	SpA	0	54	ordered_Spar_15	366837	366890	-	0	4_divergent
iORF_162057	YPS744	SpA	1	57	ordered_Spar_15	366837	366893	-	0	4_divergent
iORF_162058	YPS744	SpA	0	33	ordered_Spar_15	366860	366892	+	0	4_divergent
iORF_162082	YPS744	SpA	0	99	ordered_Spar_15	367234	367332	-	2	6_polymorphic
iORF_162106	YPS744	SpA	1	15	ordered_Spar_15	367253	367267	+	0	6_polymorphic
iORF_162126	YPS744	SpA	0	69	ordered_Spar_15	367264	367332	-	2	6_polymorphic
iORF_162131	YPS744	SpA	0	18	ordered_Spar_15	367271	367288	-	2	7_ancest
iORF_162147	YPS744	SpA	1	36	ordered_Spar_15	367297	367332	-	0	5_SpeGroup
iORF_162077	YPS744	SpA	1	18	ordered_Spar_15	367333	367350	-	1	3_pPar
iORF_162080	YPS744	SpA	1	75	ordered_Spar_15	367382	367456	+	0	4_divergent
iORF_162083	YPS744	SpA	0	57	ordered_Spar_15	367410	367466	-	2	7_ancest
iORF_162084	YPS744	SpA	1	15	ordered_Spar_15	367436	367450	-	0	5_SpeGroup
iORF_162087	YPS744	SpA	0	136	ordered_Spar_15	367436	367571	-	3	5_SpeGroup
iORF_162088	YPS744	SpA	0	18	ordered_Spar_15	367439	367456	+	0	5_SpeGroup
iORF_162094	YPS744	SpA	0	51	ordered_Spar_15	367521	367571	-	1	5_SpeGroup
iORF_162099	YPS744	SpA	0	105	ordered_Spar_15	367531	367635	+	3	5_SpeGroup
iORF_162100	YPS744	SpA	0	105	ordered_Spar_15	367531	367635	+	4	5_SpeGroup
iORF_162101	YPS744	SpA	1	138	ordered_Spar_15	367531	367668	+	4	5_SpeGroup
iORF_162108	YPS744	SpA	0	135	ordered_Spar_15	367593	367727	-	5	5_SpeGroup
iORF_162111	YPS744	SpA	0	74	ordered_Spar_15	367595	367668	+	4	5_SpeGroup
iORF_162113	YPS744	SpA	0	87	ordered_Spar_15	367595	367681	+	4	5_SpeGroup
iORF_162115	YPS744	SpA	0	98	ordered_Spar_15	367630	367727	-	2	6_polymorphic
iORF_162116	YPS744	SpA	0	50	ordered_Spar_15	367632	367681	+	1	5_SpeGroup
iORF_162117	YPS744	SpA	0	116	ordered_Spar_15	367632	367747	+	3	5_SpeGroup
iORF_162120	YPS744	SpA	1	72	ordered_Spar_15	367656	367727	-	1	5_SpeGroup
iORF_162121	YPS744	SpA	0	30	ordered_Spar_15	367661	367690	-	0	4_divergent
iORF_162122	YPS744	SpA	1	60	ordered_Spar_15	367661	367720	-	1	5_SpeGroup
iORF_162123	YPS744	SpA	0	83	ordered_Spar_15	367665	367747	+	2	6_polymorphic
iORF_162124	YPS744	SpA	1	129	ordered_Spar_15	367665	367793	+	2	5_SpeGroup
iORF_162125	YPS744	SpA	0	172	ordered_Spar_15	367665	367836	+	2	6_polymorphic
iORF_162128	YPS744	SpA	0	21	ordered_Spar_15	367752	367772	-	0	6_polymorphic
iORF_162134	YPS744	SpA	0	28	ordered_Spar_15	367789	367816	+	0	4_divergent
iORF_162135	YPS744	SpA	0	57	ordered_Spar_15	367813	367869	-	4	4_divergent
iORF_162141	YPS744	SpA	1	24	ordered_Spar_15	367885	367908	-	0	3_pPar
iORF_162143	YPS744	SpA	1	66	ordered_Spar_15	367966	368031	-	0	3_pPar
iORF_162145	YPS744	SpA	1	57	ordered_Spar_15	367989	368045	-	0	5_SpeGroup
iORF_162146	YPS744	SpA	0	18	ordered_Spar_15	368028	368045	-	0	4_divergent
iORF_162150	YPS744	SpA	0	39	ordered_Spar_15	368342	368380	-	3	5_SpeGroup
iORF_162212	YPS744	SpA	0	85	ordered_Spar_15	368407	368491	-	0	4_divergent
iORF_162148	YPS744	SpA	1	36	ordered_Spar_15	368456	368491	-	0	5_SpeGroup
iORF_162152	YPS744	SpA	0	219	ordered_Spar_15	368484	368702	-	36	4_divergent
iORF_162153	YPS744	SpA	1	237	ordered_Spar_15	368484	368720	-	36	5_SpeGroup
iORF_162154	YPS744	SpA	1	36	ordered_Spar_15	368492	368527	+	4	5_SpeGroup
iORF_162155	YPS744	SpA	0	72	ordered_Spar_15	368492	368563	+	4	4_divergent
iORF_162156	YPS744	SpA	1	84	ordered_Spar_15	368497	368580	-	4	3_pPar
iORF_162158	YPS744	SpA	1	213	ordered_Spar_15	368524	368736	+	37	5_SpeGroup
iORF_162159	YPS744	SpA	0	192	ordered_Spar_15	368545	368736	+	34	4_divergent
iORF_162162	YPS744	SpA	1	72	ordered_Spar_15	368573	368644	+	3	5_SpeGroup
iORF_162163	YPS744	SpA	0	81	ordered_Spar_15	368573	368653	+	3	7_ancest
iORF_162176	YPS744	SpA	0	39	ordered_Spar_15	368687	368725	+	0	4_divergent
iORF_162179	YPS744	SpA	0	132	ordered_Spar_15	368687	368818	+	21	7_ancest
iORF_162180	YPS744	SpA	0	12	ordered_Spar_15	368709	368720	-	0	4_divergent
iORF_162183	YPS744	SpA	0	172	ordered_Spar_15	368733	368904	-	21	6_polymorphic
iORF_162186	YPS744	SpA	1	153	ordered_Spar_15	368752	368904	-	21	6_polymorphic
iORF_162191	YPS744	SpA	1	27	ordered_Spar_15	368812	368838	+	1	5_SpeGroup
iORF_162192	YPS744	SpA	0	81	ordered_Spar_15	368824	368904	-	2	5_SpeGroup
iORF_162198	YPS744	SpA	1	15	ordered_Spar_15	368892	368906	+	0	1_conserved
iORF_162199	YPS744	SpA	1	24	ordered_Spar_15	368910	368933	-	0	3_pPar
iORF_162200	YPS744	SpA	0	85	ordered_Spar_15	368910	368994	-	4	7_ancest
iORF_162203	YPS744	SpA	1	90	ordered_Spar_15	368930	369019	-	4	5_SpeGroup
iORF_162204	YPS744	SpA	1	57	ordered_Spar_15	368938	368994	-	4	5_SpeGroup
iORF_162205	YPS744	SpA	0	82	ordered_Spar_15	368938	369019	-	4	6_polymorphic
iORF_162206	YPS744	SpA	0	22	ordered_Spar_15	368942	368963	+	2	6_polymorphic
iORF_162207	YPS744	SpA	1	33	ordered_Spar_15	368942	368974	+	3	5_SpeGroup
iORF_162210	YPS744	SpA	0	12	ordered_Spar_15	368963	368974	+	1	4_divergent
iORF_162213	YPS744	SpA	1	9	ordered_Spar_15	368982	368990	+	0	5_SpeGroup
iORF_162214	YPS744	SpA	0	12	ordered_Spar_15	368983	368994	-	0	5_SpeGroup
iORF_162216	YPS744	SpA	1	54	ordered_Spar_15	369020	369073	-	1	5_SpeGroup
iORF_162217	YPS744	SpA	1	33	ordered_Spar_15	369023	369055	+	0	1_conserved
iORF_162218	YPS744	SpA	1	15	ordered_Spar_15	369055	369069	+	0	1_conserved
iORF_162227	YPS744	SpA	0	29	ordered_Spar_15	369103	369131	-	1	6_polymorphic
iORF_162242	YPS744	SpA	1	12	ordered_Spar_15	369842	369853	+	0	3_pPar
iORF_162244	YPS744	SpA	1	27	ordered_Spar_15	369846	369872	-	2	5_SpeGroup
iORF_162245	YPS744	SpA	1	72	ordered_Spar_15	369853	369924	+	2	3_pPar
iORF_162247	YPS744	SpA	0	173	ordered_Spar_15	369883	370055	-	3	6_polymorphic
iORF_162230	YPS744	SpA	1	84	ordered_Spar_15	369885	369968	+	3	5_SpeGroup
iORF_162232	YPS744	SpA	0	122	ordered_Spar_15	369934	370055	-	3	6_polymorphic
iORF_162234	YPS744	SpA	0	61	ordered_Spar_15	369954	370014	-	0	5_SpeGroup
iORF_162235	YPS744	SpA	1	102	ordered_Spar_15	369954	370055	-	0	5_SpeGroup
iORF_162236	YPS744	SpA	0	58	ordered_Spar_15	369998	370055	-	0	5_SpeGroup
iORF_162237	YPS744	SpA	1	12	ordered_Spar_15	370005	370016	+	0	4_divergent
iORF_162238	YPS744	SpA	0	47	ordered_Spar_15	370005	370051	+	0	6_polymorphic
iORF_162248	YPS744	SpA	0	18	ordered_Spar_15	372244	372261	-	0	6_polymorphic
iORF_162270	YPS744	SpA	1	24	ordered_Spar_15	374072	374095	+	0	3_pPar
iORF_162267	YPS744	SpA	1	24	ordered_Spar_15	374126	374149	+	0	3_pPar
iORF_162268	YPS744	SpA	1	36	ordered_Spar_15	374133	374168	+	0	5_SpeGroup
iORF_162272	YPS744	SpA	1	21	ordered_Spar_15	374143	374163	+	0	5_SpeGroup
iORF_162273	YPS744	SpA	0	15	ordered_Spar_15	374149	374163	+	0	4_divergent
iORF_162287	YPS744	SpA	1	54	ordered_Spar_15	375923	375976	-	1	5_SpeGroup
iORF_162288	YPS744	SpA	0	64	ordered_Spar_15	375923	375986	-	1	4_divergent
iORF_162278	YPS744	SpA	1	57	ordered_Spar_15	375930	375986	-	1	5_SpeGroup
iORF_162281	YPS744	SpA	1	9	ordered_Spar_15	375935	375943	+	1	3_pPar
iORF_162283	YPS744	SpA	0	37	ordered_Spar_15	375940	375976	-	0	6_polymorphic
iORF_162284	YPS744	SpA	1	21	ordered_Spar_15	375943	375963	+	0	5_SpeGroup
iORF_162285	YPS744	SpA	0	36	ordered_Spar_15	375943	375978	+	0	7_ancest
iORF_162286	YPS744	SpA	0	52	ordered_Spar_15	375943	375994	+	0	6_polymorphic
iORF_162294	YPS744	SpA	0	27	ordered_Spar_15	375996	376022	-	4	6_polymorphic
iORF_162295	YPS744	SpA	0	47	ordered_Spar_15	375996	376042	-	4	5_SpeGroup
iORF_162296	YPS744	SpA	1	87	ordered_Spar_15	375996	376082	-	6	6_polymorphic
iORF_162298	YPS744	SpA	1	36	ordered_Spar_15	376007	376042	-	4	6_polymorphic
iORF_162299	YPS744	SpA	0	76	ordered_Spar_15	376007	376082	-	6	6_polymorphic
iORF_162275	YPS744	SpA	1	30	ordered_Spar_15	376025	376054	+	0	6_polymorphic
iORF_162276	YPS744	SpA	0	31	ordered_Spar_15	376025	376055	+	0	6_polymorphic
iORF_162279	YPS744	SpA	0	32	ordered_Spar_15	376051	376082	-	2	6_polymorphic
iORF_162282	YPS744	SpA	1	21	ordered_Spar_15	376079	376099	-	0	3_pPar
iORF_162303	YPS744	SpA	1	12	ordered_Spar_15	377171	377182	+	0	6_polymorphic
iORF_162304	YPS744	SpA	0	85	ordered_Spar_15	377171	377255	+	0	6_polymorphic
iORF_162305	YPS744	SpA	1	90	ordered_Spar_15	377184	377273	+	1	5_SpeGroup
iORF_162306	YPS744	SpA	0	91	ordered_Spar_15	377184	377274	+	1	6_polymorphic
iORF_162308	YPS744	SpA	0	103	ordered_Spar_15	377184	377286	+	1	6_polymorphic
iORF_162310	YPS744	SpA	0	104	ordered_Spar_15	377216	377319	-	2	7_ancest
iORF_162301	YPS744	SpA	0	15	ordered_Spar_15	377275	377289	-	0	6_polymorphic
iORF_162302	YPS744	SpA	1	45	ordered_Spar_15	377275	377319	-	1	5_SpeGroup
iORF_162335	YPS744	SpA	0	15	ordered_Spar_15	379173	379187	-	0	6_polymorphic
iORF_162340	YPS744	SpA	0	53	ordered_Spar_15	379173	379225	-	4	7_ancest
iORF_162342	YPS744	SpA	1	57	ordered_Spar_15	379173	379229	-	4	5_SpeGroup
iORF_162320	YPS744	SpA	1	42	ordered_Spar_15	379184	379225	-	4	5_SpeGroup
iORF_162328	YPS744	SpA	0	31	ordered_Spar_15	379195	379225	-	4	5_SpeGroup
iORF_162334	YPS744	SpA	0	26	ordered_Spar_15	379200	379225	-	4	5_SpeGroup
iORF_162344	YPS744	SpA	0	23	ordered_Spar_15	379207	379229	-	3	4_divergent
iORF_162370	YPS744	SpA	1	12	ordered_Spar_15	379230	379241	+	0	3_pPar
iORF_162376	YPS744	SpA	1	18	ordered_Spar_15	379241	379258	+	0	3_pPar
iORF_162317	YPS744	SpA	0	78	ordered_Spar_15	379282	379359	+	1	6_polymorphic
iORF_162318	YPS744	SpA	0	239	ordered_Spar_15	379282	379520	+	26	6_polymorphic
iORF_162319	YPS744	SpA	1	261	ordered_Spar_15	379282	379542	+	27	4_divergent
iORF_162321	YPS744	SpA	0	33	ordered_Spar_15	379328	379360	-	1	6_polymorphic
iORF_162323	YPS744	SpA	0	93	ordered_Spar_15	379389	379481	-	3	5_SpeGroup
iORF_162324	YPS744	SpA	1	87	ordered_Spar_15	379395	379481	-	3	5_SpeGroup
iORF_162326	YPS744	SpA	0	146	ordered_Spar_15	379397	379542	+	26	7_ancest
iORF_162327	YPS744	SpA	0	154	ordered_Spar_15	379397	379550	+	26	6_polymorphic
iORF_162331	YPS744	SpA	1	15	ordered_Spar_15	379447	379461	-	3	4_divergent
iORF_162332	YPS744	SpA	0	18	ordered_Spar_15	379447	379464	-	3	5_SpeGroup
iORF_162333	YPS744	SpA	0	21	ordered_Spar_15	379461	379481	-	0	5_SpeGroup
iORF_162345	YPS744	SpA	1	9	ordered_Spar_15	379562	379570	+	0	1_conserved
iORF_162347	YPS744	SpA	0	33	ordered_Spar_15	379586	379618	+	0	4_divergent
iORF_162348	YPS744	SpA	1	51	ordered_Spar_15	379586	379636	+	0	4_divergent
iORF_162350	YPS744	SpA	1	42	ordered_Spar_15	379607	379648	-	0	1_conserved
iORF_162351	YPS744	SpA	1	15	ordered_Spar_15	379636	379650	+	0	1_conserved
iORF_162352	YPS744	SpA	0	18	ordered_Spar_15	379647	379664	+	0	4_divergent
iORF_162353	YPS744	SpA	1	39	ordered_Spar_15	379647	379685	+	0	5_SpeGroup
iORF_162355	YPS744	SpA	0	36	ordered_Spar_15	379661	379696	+	0	4_divergent
iORF_162357	YPS744	SpA	0	34	ordered_Spar_15	379706	379739	-	1	5_SpeGroup
iORF_162358	YPS744	SpA	1	57	ordered_Spar_15	379706	379762	-	1	4_divergent
iORF_162360	YPS744	SpA	0	170	ordered_Spar_15	379706	379875	-	9	7_ancest
iORF_162361	YPS744	SpA	0	30	ordered_Spar_15	379710	379739	-	1	7_ancest
iORF_162362	YPS744	SpA	1	120	ordered_Spar_15	379710	379829	-	5	5_SpeGroup
iORF_162363	YPS744	SpA	0	101	ordered_Spar_15	379729	379829	-	4	5_SpeGroup
iORF_162364	YPS744	SpA	0	50	ordered_Spar_15	379759	379808	-	3	5_SpeGroup
iORF_162365	YPS744	SpA	0	71	ordered_Spar_15	379759	379829	-	4	5_SpeGroup
iORF_162366	YPS744	SpA	1	117	ordered_Spar_15	379759	379875	-	8	5_SpeGroup
iORF_162371	YPS744	SpA	0	30	ordered_Spar_15	379822	379851	+	0	6_polymorphic
iORF_162373	YPS744	SpA	1	9	ordered_Spar_15	379833	379841	+	0	3_pPar
iORF_162406	YPS744	SpA	1	84	ordered_Spar_15	380824	380907	+	0	5_SpeGroup
iORF_162417	YPS744	SpA	0	12	ordered_Spar_15	380841	380852	+	0	5_SpeGroup
iORF_162418	YPS744	SpA	1	36	ordered_Spar_15	380841	380876	+	0	4_divergent
iORF_162432	YPS744	SpA	0	51	ordered_Spar_15	380857	380907	+	0	6_polymorphic
iORF_162454	YPS744	SpA	0	15	ordered_Spar_15	380893	380907	+	0	6_polymorphic
iORF_162533	YPS744	SpA	0	9	ordered_Spar_15	381322	381330	-	1	5_SpeGroup
iORF_162534	YPS744	SpA	0	110	ordered_Spar_15	381329	381438	+	2	5_SpeGroup
iORF_162536	YPS744	SpA	1	27	ordered_Spar_15	381352	381378	-	2	5_SpeGroup
iORF_162538	YPS744	SpA	1	24	ordered_Spar_15	381359	381382	+	2	5_SpeGroup
iORF_162539	YPS744	SpA	0	31	ordered_Spar_15	381359	381389	+	2	5_SpeGroup
iORF_162540	YPS744	SpA	0	80	ordered_Spar_15	381359	381438	+	2	7_ancest
iORF_162543	YPS744	SpA	0	45	ordered_Spar_15	381410	381454	-	0	6_polymorphic
iORF_162544	YPS744	SpA	1	15	ordered_Spar_15	381411	381425	-	0	5_SpeGroup
iORF_162547	YPS744	SpA	0	140	ordered_Spar_15	381420	381559	+	2	6_polymorphic
iORF_162550	YPS744	SpA	1	93	ordered_Spar_15	381435	381527	+	2	5_SpeGroup
iORF_162551	YPS744	SpA	0	125	ordered_Spar_15	381435	381559	+	2	5_SpeGroup
iORF_162552	YPS744	SpA	0	113	ordered_Spar_15	381451	381563	-	2	4_divergent
iORF_162554	YPS744	SpA	1	105	ordered_Spar_15	381459	381563	-	2	4_divergent
iORF_162556	YPS744	SpA	1	63	ordered_Spar_15	381521	381583	-	2	5_SpeGroup
iORF_162381	YPS744	SpA	1	57	ordered_Spar_15	381696	381752	-	0	3_pPar
iORF_162383	YPS744	SpA	0	12	ordered_Spar_15	381709	381720	+	0	5_SpeGroup
iORF_162384	YPS744	SpA	0	207	ordered_Spar_15	381709	381915	+	2	5_SpeGroup
iORF_162385	YPS744	SpA	1	222	ordered_Spar_15	381709	381930	+	2	5_SpeGroup
iORF_162390	YPS744	SpA	0	201	ordered_Spar_15	381730	381930	+	2	6_polymorphic
iORF_162391	YPS744	SpA	0	294	ordered_Spar_15	381730	382023	+	2	6_polymorphic
iORF_162394	YPS744	SpA	1	63	ordered_Spar_15	381806	381868	-	1	3_pPar
iORF_162400	YPS744	SpA	1	9	ordered_Spar_15	381899	381907	+	0	3_pPar
iORF_162401	YPS744	SpA	1	39	ordered_Spar_15	381936	381974	+	0	4_divergent
iORF_162403	YPS744	SpA	0	33	ordered_Spar_15	381974	382006	+	0	6_polymorphic
iORF_162404	YPS744	SpA	0	46	ordered_Spar_15	381974	382019	+	0	7_ancest
iORF_162405	YPS744	SpA	1	72	ordered_Spar_15	381974	382045	+	0	5_SpeGroup
iORF_162407	YPS744	SpA	0	84	ordered_Spar_15	382000	382083	-	0	5_SpeGroup
iORF_162408	YPS744	SpA	0	33	ordered_Spar_15	382011	382043	-	0	4_divergent
iORF_162409	YPS744	SpA	1	45	ordered_Spar_15	382011	382055	-	0	5_SpeGroup
iORF_162411	YPS744	SpA	1	27	ordered_Spar_15	382042	382068	+	0	3_pPar
iORF_162412	YPS744	SpA	1	45	ordered_Spar_15	382084	382128	-	0	3_pPar
iORF_162413	YPS744	SpA	1	90	ordered_Spar_15	382097	382186	-	15	3_pPar
iORF_162415	YPS744	SpA	0	18	ordered_Spar_15	382121	382138	+	0	6_polymorphic
iORF_162416	YPS744	SpA	1	54	ordered_Spar_15	382121	382174	+	4	6_polymorphic
iORF_162419	YPS744	SpA	1	9	ordered_Spar_15	382171	382179	-	0	3_pPar
iORF_162424	YPS744	SpA	0	36	ordered_Spar_15	382192	382227	+	0	5_SpeGroup
iORF_162448	YPS744	SpA	1	261	ordered_Spar_15	382588	382848	+	2	5_SpeGroup
iORF_162452	YPS744	SpA	1	120	ordered_Spar_15	382601	382720	+	0	3_pPar
iORF_162453	YPS744	SpA	1	15	ordered_Spar_15	382617	382631	+	0	1_conserved
iORF_162455	YPS744	SpA	0	36	ordered_Spar_15	382637	382672	-	0	4_divergent
iORF_162456	YPS744	SpA	1	21	ordered_Spar_15	382671	382691	+	0	3_pPar
iORF_162458	YPS744	SpA	1	9	ordered_Spar_15	382688	382696	-	0	3_pPar
iORF_162460	YPS744	SpA	0	12	ordered_Spar_15	382722	382733	-	0	6_polymorphic
iORF_162461	YPS744	SpA	1	30	ordered_Spar_15	382722	382751	-	1	6_polymorphic
iORF_162466	YPS744	SpA	1	45	ordered_Spar_15	382787	382831	+	1	3_pPar
iORF_162467	YPS744	SpA	0	90	ordered_Spar_15	382793	382882	-	1	4_divergent
iORF_162469	YPS744	SpA	1	60	ordered_Spar_15	382806	382865	+	1	3_pPar
iORF_162470	YPS744	SpA	0	24	ordered_Spar_15	382825	382848	+	0	5_SpeGroup
iORF_162472	YPS744	SpA	1	36	ordered_Spar_15	382828	382863	-	0	3_pPar
iORF_162474	YPS744	SpA	1	108	ordered_Spar_15	382860	382967	-	0	3_pPar
iORF_162475	YPS744	SpA	1	90	ordered_Spar_15	382873	382962	+	0	3_pPar
iORF_162478	YPS744	SpA	1	33	ordered_Spar_15	382928	382960	-	0	3_pPar
iORF_162479	YPS744	SpA	1	27	ordered_Spar_15	382945	382971	-	0	3_pPar
iORF_162480	YPS744	SpA	0	43	ordered_Spar_15	382968	383010	-	0	5_SpeGroup
iORF_162487	YPS744	SpA	0	27	ordered_Spar_15	383096	383122	-	0	6_polymorphic
iORF_162488	YPS744	SpA	1	24	ordered_Spar_15	383099	383122	-	0	6_polymorphic
iORF_162490	YPS744	SpA	0	12	ordered_Spar_15	383128	383139	+	0	5_SpeGroup
iORF_162491	YPS744	SpA	0	30	ordered_Spar_15	383128	383157	+	0	6_polymorphic
iORF_162492	YPS744	SpA	1	39	ordered_Spar_15	383128	383166	+	0	5_SpeGroup
iORF_162493	YPS744	SpA	0	95	ordered_Spar_15	383128	383222	+	2	6_polymorphic
iORF_162494	YPS744	SpA	0	26	ordered_Spar_15	383163	383188	+	1	4_divergent
iORF_162498	YPS744	SpA	1	90	ordered_Spar_15	383209	383298	-	5	6_polymorphic
iORF_162500	YPS744	SpA	0	26	ordered_Spar_15	383222	383247	+	2	6_polymorphic
iORF_162501	YPS744	SpA	0	112	ordered_Spar_15	383222	383333	+	5	6_polymorphic
iORF_162502	YPS744	SpA	1	15	ordered_Spar_15	383272	383286	+	0	3_pPar
iORF_162506	YPS744	SpA	0	12	ordered_Spar_15	383322	383333	+	0	6_polymorphic
iORF_162596	YPS744	SpA	1	57	ordered_Spar_15	385285	385341	+	0	3_pPar
iORF_162613	YPS744	SpA	0	79	ordered_Spar_15	385299	385377	+	2	6_polymorphic
iORF_162614	YPS744	SpA	0	18	ordered_Spar_15	385299	385316	+	0	5_SpeGroup
iORF_162615	YPS744	SpA	0	63	ordered_Spar_15	385299	385361	+	1	6_polymorphic
iORF_162632	YPS744	SpA	1	21	ordered_Spar_15	385319	385339	-	0	5_SpeGroup
iORF_162578	YPS744	SpA	0	77	ordered_Spar_15	385374	385450	-	9	6_polymorphic
iORF_162579	YPS744	SpA	1	81	ordered_Spar_15	385374	385454	-	9	5_SpeGroup
iORF_162580	YPS744	SpA	0	171	ordered_Spar_15	385374	385544	-	9	6_polymorphic
iORF_162583	YPS744	SpA	0	21	ordered_Spar_15	385379	385399	-	3	6_polymorphic
iORF_162584	YPS744	SpA	0	45	ordered_Spar_15	385379	385423	-	3	5_SpeGroup
iORF_162585	YPS744	SpA	1	21	ordered_Spar_15	385381	385401	+	0	3_pPar
iORF_162586	YPS744	SpA	0	12	ordered_Spar_15	385384	385395	-	0	4_divergent
iORF_162587	YPS744	SpA	0	59	ordered_Spar_15	385396	385454	-	6	7_ancest
iORF_162590	YPS744	SpA	1	15	ordered_Spar_15	385409	385423	-	0	4_divergent
iORF_162591	YPS744	SpA	0	44	ordered_Spar_15	385411	385454	-	6	6_polymorphic
iORF_162592	YPS744	SpA	0	71	ordered_Spar_15	385411	385481	-	6	6_polymorphic
iORF_162593	YPS744	SpA	0	134	ordered_Spar_15	385411	385544	-	6	6_polymorphic
iORF_162598	YPS744	SpA	0	15	ordered_Spar_15	385436	385450	-	0	5_SpeGroup
iORF_162599	YPS744	SpA	1	63	ordered_Spar_15	385453	385515	+	0	6_polymorphic
iORF_162600	YPS744	SpA	0	94	ordered_Spar_15	385453	385546	+	0	5_SpeGroup
iORF_162601	YPS744	SpA	0	67	ordered_Spar_15	385478	385544	-	0	5_SpeGroup
iORF_162602	YPS744	SpA	0	13	ordered_Spar_15	385507	385519	-	0	5_SpeGroup
iORF_162604	YPS744	SpA	1	15	ordered_Spar_15	385512	385526	+	0	3_pPar
iORF_162607	YPS744	SpA	1	18	ordered_Spar_15	385527	385544	-	0	5_SpeGroup
iORF_162608	YPS744	SpA	1	24	ordered_Spar_15	385534	385557	-	0	1_conserved
iORF_162609	YPS744	SpA	0	76	ordered_Spar_15	385543	385618	+	0	5_SpeGroup
iORF_162610	YPS744	SpA	1	162	ordered_Spar_15	385543	385704	+	0	6_polymorphic
iORF_162611	YPS744	SpA	0	182	ordered_Spar_15	385543	385724	+	0	6_polymorphic
iORF_162612	YPS744	SpA	0	191	ordered_Spar_15	385554	385744	-	0	6_polymorphic
iORF_162616	YPS744	SpA	0	155	ordered_Spar_15	385583	385737	-	0	6_polymorphic
iORF_162617	YPS744	SpA	0	162	ordered_Spar_15	385583	385744	-	0	6_polymorphic
iORF_162618	YPS744	SpA	1	204	ordered_Spar_15	385583	385786	-	1	5_SpeGroup
iORF_162622	YPS744	SpA	0	106	ordered_Spar_15	385619	385724	+	0	5_SpeGroup
iORF_162623	YPS744	SpA	0	150	ordered_Spar_15	385619	385768	+	1	6_polymorphic
iORF_162624	YPS744	SpA	0	111	ordered_Spar_15	385627	385737	-	0	6_polymorphic
iORF_162625	YPS744	SpA	0	118	ordered_Spar_15	385627	385744	-	0	5_SpeGroup
iORF_162628	YPS744	SpA	1	30	ordered_Spar_15	385708	385737	-	0	4_divergent
iORF_162630	YPS744	SpA	0	69	ordered_Spar_15	385725	385793	+	1	4_divergent
iORF_162631	YPS744	SpA	1	51	ordered_Spar_15	385743	385793	+	1	5_SpeGroup
iORF_162645	YPS744	SpA	1	21	ordered_Spar_15	386035	386055	-	1	3_pPar
iORF_162651	YPS744	SpA	1	21	ordered_Spar_15	386073	386093	-	0	6_polymorphic
iORF_162652	YPS744	SpA	1	60	ordered_Spar_15	386088	386147	+	1	5_SpeGroup
iORF_162653	YPS744	SpA	0	149	ordered_Spar_15	386088	386236	+	4	4_divergent
iORF_162655	YPS744	SpA	1	9	ordered_Spar_15	386092	386100	+	0	1_conserved
iORF_162656	YPS744	SpA	1	15	ordered_Spar_15	386148	386162	-	0	4_divergent
iORF_162657	YPS744	SpA	1	57	ordered_Spar_15	386176	386232	-	0	3_pPar
iORF_162661	YPS744	SpA	1	69	ordered_Spar_15	386222	386290	-	1	5_SpeGroup
iORF_162662	YPS744	SpA	0	33	ordered_Spar_15	386226	386258	-	0	6_polymorphic
iORF_162663	YPS744	SpA	0	65	ordered_Spar_15	386226	386290	-	1	6_polymorphic
iORF_162572	YPS744	SpA	0	32	ordered_Spar_15	386259	386290	-	1	6_polymorphic
iORF_162573	YPS744	SpA	0	11	ordered_Spar_15	386262	386272	+	1	4_divergent
iORF_162574	YPS744	SpA	1	57	ordered_Spar_15	386262	386318	+	1	5_SpeGroup
iORF_162575	YPS744	SpA	0	39	ordered_Spar_15	386280	386318	+	0	4_divergent
iORF_162713	YPS744	SpA	1	33	ordered_Spar_15	387788	387820	+	0	3_pPar
iORF_162684	YPS744	SpA	0	12	ordered_Spar_15	387830	387841	+	0	4_divergent
iORF_162695	YPS744	SpA	1	12	ordered_Spar_15	387903	387914	+	0	6_polymorphic
iORF_162696	YPS744	SpA	0	9	ordered_Spar_15	387906	387914	+	0	6_polymorphic
iORF_162698	YPS744	SpA	0	24	ordered_Spar_15	387944	387967	-	0	5_SpeGroup
iORF_162699	YPS744	SpA	0	38	ordered_Spar_15	388002	388039	+	1	6_polymorphic
iORF_162702	YPS744	SpA	1	96	ordered_Spar_15	388068	388163	+	0	3_pPar
iORF_162704	YPS744	SpA	0	45	ordered_Spar_15	388152	388196	-	1	6_polymorphic
iORF_162706	YPS744	SpA	1	156	ordered_Spar_15	388204	388359	-	3	3_pPar
iORF_162707	YPS744	SpA	1	12	ordered_Spar_15	388221	388232	-	0	3_pPar
iORF_162710	YPS744	SpA	1	69	ordered_Spar_15	388288	388356	+	3	3_pPar
iORF_162711	YPS744	SpA	1	30	ordered_Spar_15	388319	388348	+	3	1_conserved
iORF_162712	YPS744	SpA	1	42	ordered_Spar_15	388431	388472	+	0	3_pPar
iORF_162716	YPS744	SpA	0	12	ordered_Spar_15	388478	388489	+	0	5_SpeGroup
iORF_162717	YPS744	SpA	1	87	ordered_Spar_15	388478	388564	+	0	5_SpeGroup
iORF_162719	YPS744	SpA	0	140	ordered_Spar_15	388478	388617	+	1	5_SpeGroup
iORF_162720	YPS744	SpA	1	171	ordered_Spar_15	388500	388670	+	1	5_SpeGroup
iORF_162722	YPS744	SpA	0	18	ordered_Spar_15	388581	388598	-	0	4_divergent
iORF_162723	YPS744	SpA	1	18	ordered_Spar_15	388581	388598	-	1	5_SpeGroup
iORF_162728	YPS744	SpA	0	77	ordered_Spar_15	388648	388724	+	0	5_SpeGroup
iORF_162729	YPS744	SpA	1	99	ordered_Spar_15	388648	388746	+	0	5_SpeGroup
iORF_162730	YPS744	SpA	0	115	ordered_Spar_15	388667	388781	-	7	7_ancest
iORF_162734	YPS744	SpA	1	24	ordered_Spar_15	388667	388690	-	0	3_pPar
iORF_162737	YPS744	SpA	1	111	ordered_Spar_15	388695	388805	-	7	5_SpeGroup
iORF_162665	YPS744	SpA	0	83	ordered_Spar_15	388699	388781	-	7	5_SpeGroup
iORF_162667	YPS744	SpA	0	73	ordered_Spar_15	388733	388805	-	7	7_ancest
iORF_162670	YPS744	SpA	0	38	ordered_Spar_15	388744	388781	-	7	5_SpeGroup
iORF_162673	YPS744	SpA	1	30	ordered_Spar_15	388780	388809	+	0	5_SpeGroup
iORF_162744	YPS744	SpA	1	114	ordered_Spar_15	391241	391354	-	2	3_pPar
iORF_162745	YPS744	SpA	1	12	ordered_Spar_15	391249	391260	-	0	1_conserved
iORF_162746	YPS744	SpA	1	24	ordered_Spar_15	391251	391274	+	0	1_conserved
iORF_162740	YPS744	SpA	1	30	ordered_Spar_15	391318	391347	-	0	3_pPar
iORF_162741	YPS744	SpA	1	69	ordered_Spar_15	391324	391392	+	0	3_pPar
iORF_162742	YPS744	SpA	1	15	ordered_Spar_15	391344	391358	-	0	3_pPar
iORF_162888	YPS744	SpA	1	33	ordered_Spar_15	396739	396771	+	0	3_pPar
iORF_162884	YPS744	SpA	1	84	ordered_Spar_15	396777	396860	-	1	6_polymorphic
iORF_162807	YPS744	SpA	0	81	ordered_Spar_15	396859	396939	+	0	4_divergent
iORF_162821	YPS744	SpA	0	12	ordered_Spar_15	396879	396890	-	0	4_divergent
iORF_162796	YPS744	SpA	0	36	ordered_Spar_15	397914	397949	+	0	4_divergent
iORF_162797	YPS744	SpA	1	84	ordered_Spar_15	397914	397997	+	15	5_SpeGroup
iORF_162798	YPS744	SpA	0	126	ordered_Spar_15	397914	398039	+	15	7_ancest
iORF_162804	YPS744	SpA	1	102	ordered_Spar_15	397949	398050	+	15	5_SpeGroup
iORF_162810	YPS744	SpA	1	27	ordered_Spar_15	397974	398000	-	0	3_pPar
iORF_162811	YPS744	SpA	1	135	ordered_Spar_15	398010	398144	-	0	5_SpeGroup
iORF_162903	YPS744	SpA	1	168	ordered_Spar_15	402053	402220	+	6	5_SpeGroup
iORF_162904	YPS744	SpA	0	172	ordered_Spar_15	402053	402224	+	6	5_SpeGroup
iORF_162905	YPS744	SpA	0	88	ordered_Spar_15	402053	402140	+	1	5_SpeGroup
iORF_162917	YPS744	SpA	0	186	ordered_Spar_15	402101	402286	-	6	5_SpeGroup
iORF_162919	YPS744	SpA	0	152	ordered_Spar_15	402135	402286	-	5	5_SpeGroup
iORF_162921	YPS744	SpA	0	85	ordered_Spar_15	402140	402224	+	5	5_SpeGroup
iORF_162906	YPS744	SpA	1	135	ordered_Spar_15	402152	402286	-	5	5_SpeGroup
iORF_162907	YPS744	SpA	1	18	ordered_Spar_15	402207	402224	+	0	5_SpeGroup
iORF_162909	YPS744	SpA	1	18	ordered_Spar_15	402221	402238	+	0	3_pPar
iORF_162913	YPS744	SpA	1	30	ordered_Spar_15	402250	402279	+	0	4_divergent
iORF_162914	YPS744	SpA	0	43	ordered_Spar_15	402250	402292	+	0	5_SpeGroup
iORF_162915	YPS744	SpA	0	54	ordered_Spar_15	402289	402342	-	0	4_divergent
iORF_162931	YPS744	SpA	1	9	ordered_Spar_15	403437	403445	+	0	5_SpeGroup
iORF_162932	YPS744	SpA	1	42	ordered_Spar_15	403479	403520	-	0	5_SpeGroup
iORF_162933	YPS744	SpA	0	51	ordered_Spar_15	403479	403529	-	0	4_divergent
iORF_162936	YPS744	SpA	0	69	ordered_Spar_15	403535	403603	-	0	6_polymorphic
iORF_162940	YPS744	SpA	0	33	ordered_Spar_15	403571	403603	-	0	6_polymorphic
iORF_162941	YPS744	SpA	1	18	ordered_Spar_15	403586	403603	-	0	5_SpeGroup
iORF_162943	YPS744	SpA	0	38	ordered_Spar_15	403621	403658	+	0	4_divergent
iORF_162944	YPS744	SpA	1	72	ordered_Spar_15	403621	403692	+	0	5_SpeGroup
iORF_162972	YPS744	SpA	0	85	ordered_Spar_15	404892	404976	-	0	5_SpeGroup
iORF_162973	YPS744	SpA	0	48	ordered_Spar_15	404899	404946	+	0	5_SpeGroup
iORF_162978	YPS744	SpA	0	45	ordered_Spar_15	404962	405006	+	2	5_SpeGroup
iORF_162980	YPS744	SpA	1	18	ordered_Spar_15	405009	405026	+	0	3_pPar
iORF_162989	YPS744	SpA	0	38	ordered_Spar_15	406398	406435	-	0	4_divergent
iORF_162993	YPS744	SpA	1	42	ordered_Spar_15	406400	406441	+	0	5_SpeGroup
iORF_162998	YPS744	SpA	0	36	ordered_Spar_15	406406	406441	+	0	4_divergent
iORF_163003	YPS744	SpA	1	60	ordered_Spar_15	406620	406679	-	0	3_pPar
iORF_163004	YPS744	SpA	1	9	ordered_Spar_15	406637	406645	-	0	3_pPar
iORF_163006	YPS744	SpA	1	60	ordered_Spar_15	406644	406703	+	0	6_polymorphic
iORF_163007	YPS744	SpA	0	69	ordered_Spar_15	406644	406712	+	0	6_polymorphic
iORF_163015	YPS744	SpA	0	126	ordered_Spar_15	406672	406797	-	2	4_divergent
iORF_163016	YPS744	SpA	1	117	ordered_Spar_15	406681	406797	-	2	5_SpeGroup
iORF_163017	YPS744	SpA	1	30	ordered_Spar_15	406687	406716	+	0	3_pPar
iORF_163020	YPS744	SpA	1	51	ordered_Spar_15	406727	406777	+	2	3_pPar
iORF_163026	YPS744	SpA	1	24	ordered_Spar_15	406778	406801	-	0	3_pPar
iORF_163039	YPS744	SpA	1	9	ordered_Spar_15	406914	406922	+	0	3_pPar
iORF_163048	YPS744	SpA	1	15	ordered_Spar_15	406946	406960	+	1	3_pPar
iORF_163049	YPS744	SpA	0	18	ordered_Spar_15	406950	406967	-	1	6_polymorphic
iORF_163050	YPS744	SpA	1	48	ordered_Spar_15	406950	406997	-	3	6_polymorphic
iORF_163052	YPS744	SpA	0	12	ordered_Spar_15	406962	406973	+	0	4_divergent
iORF_163055	YPS744	SpA	1	276	ordered_Spar_15	406962	407237	+	2	5_SpeGroup
iORF_163057	YPS744	SpA	0	66	ordered_Spar_15	406981	407046	+	1	5_SpeGroup
iORF_163058	YPS744	SpA	1	159	ordered_Spar_15	406981	407139	+	1	4_divergent
iORF_163060	YPS744	SpA	1	12	ordered_Spar_15	406997	407008	-	0	3_pPar
iORF_163061	YPS744	SpA	0	231	ordered_Spar_15	407007	407237	+	0	4_divergent
iORF_163062	YPS744	SpA	1	60	ordered_Spar_15	407045	407104	+	0	4_divergent
iORF_163064	YPS744	SpA	1	63	ordered_Spar_15	407120	407182	-	0	5_SpeGroup
iORF_163065	YPS744	SpA	0	69	ordered_Spar_15	407120	407188	-	0	4_divergent
iORF_163067	YPS744	SpA	1	15	ordered_Spar_15	407140	407154	-	0	3_pPar
iORF_163069	YPS744	SpA	1	45	ordered_Spar_15	407153	407197	+	0	3_pPar
iORF_163072	YPS744	SpA	1	15	ordered_Spar_15	407240	407254	-	0	1_conserved
iORF_163073	YPS744	SpA	1	12	ordered_Spar_15	407278	407289	-	0	5_SpeGroup
iORF_163075	YPS744	SpA	1	15	ordered_Spar_15	407289	407303	-	0	4_divergent
iORF_163076	YPS744	SpA	0	16	ordered_Spar_15	407289	407304	-	0	5_SpeGroup
iORF_162990	YPS744	SpA	1	15	ordered_Spar_15	407437	407451	-	0	1_conserved
iORF_162991	YPS744	SpA	1	21	ordered_Spar_15	407555	407575	-	0	1_conserved
iORF_163157	YPS744	SpA	0	42	ordered_Spar_15	409099	409140	-	1	5_SpeGroup
iORF_163252	YPS744	SpA	1	84	ordered_Spar_15	409139	409222	+	0	3_pPar
iORF_163261	YPS744	SpA	1	93	ordered_Spar_15	409149	409241	+	0	6_polymorphic
iORF_163087	YPS744	SpA	0	48	ordered_Spar_15	409194	409241	+	0	6_polymorphic
iORF_163124	YPS744	SpA	0	123	ordered_Spar_15	409219	409341	-	1	6_polymorphic
iORF_163141	YPS744	SpA	0	21	ordered_Spar_15	409228	409248	+	0	5_SpeGroup
iORF_163142	YPS744	SpA	0	39	ordered_Spar_15	409228	409266	+	1	5_SpeGroup
iORF_163144	YPS744	SpA	1	135	ordered_Spar_15	409228	409362	+	1	5_SpeGroup
iORF_163156	YPS744	SpA	1	69	ordered_Spar_15	409238	409306	-	1	5_SpeGroup
iORF_163165	YPS744	SpA	0	87	ordered_Spar_15	409261	409347	+	0	6_polymorphic
iORF_163166	YPS744	SpA	0	102	ordered_Spar_15	409261	409362	+	0	6_polymorphic
iORF_163167	YPS744	SpA	1	21	ordered_Spar_15	409263	409283	+	0	5_SpeGroup
iORF_163172	YPS744	SpA	0	66	ordered_Spar_15	409269	409334	-	0	6_polymorphic
iORF_163173	YPS744	SpA	0	90	ordered_Spar_15	409269	409358	-	0	6_polymorphic
iORF_163187	YPS744	SpA	1	21	ordered_Spar_15	409276	409296	-	0	5_SpeGroup
iORF_163192	YPS744	SpA	0	27	ordered_Spar_15	409280	409306	-	0	5_SpeGroup
iORF_163197	YPS744	SpA	1	126	ordered_Spar_15	409283	409408	+	0	6_polymorphic
iORF_163201	YPS744	SpA	0	21	ordered_Spar_15	409286	409306	-	0	5_SpeGroup
iORF_163205	YPS744	SpA	1	66	ordered_Spar_15	409293	409358	-	0	5_SpeGroup
iORF_163212	YPS744	SpA	0	15	ordered_Spar_15	409344	409358	-	0	6_polymorphic
iORF_163213	YPS744	SpA	0	57	ordered_Spar_15	409349	409405	-	0	6_polymorphic
iORF_163218	YPS744	SpA	1	54	ordered_Spar_15	409365	409418	+	0	5_SpeGroup
iORF_163241	YPS744	SpA	1	15	ordered_Spar_15	409543	409557	-	0	5_SpeGroup
iORF_163243	YPS744	SpA	1	15	ordered_Spar_15	409612	409626	-	0	3_pPar
iORF_163244	YPS744	SpA	1	93	ordered_Spar_15	409623	409715	-	0	4_divergent
iORF_163245	YPS744	SpA	0	61	ordered_Spar_15	409633	409693	-	0	5_SpeGroup
iORF_163247	YPS744	SpA	1	60	ordered_Spar_15	409636	409695	+	0	4_divergent
iORF_163248	YPS744	SpA	0	67	ordered_Spar_15	409636	409702	+	0	6_polymorphic
iORF_163249	YPS744	SpA	0	91	ordered_Spar_15	409636	409726	+	0	6_polymorphic
iORF_163250	YPS744	SpA	0	100	ordered_Spar_15	409636	409735	+	0	6_polymorphic
iORF_163251	YPS744	SpA	1	15	ordered_Spar_15	409640	409654	+	0	5_SpeGroup
iORF_163255	YPS744	SpA	1	9	ordered_Spar_15	409685	409693	-	0	4_divergent
iORF_163256	YPS744	SpA	0	31	ordered_Spar_15	409685	409715	-	0	5_SpeGroup
iORF_163257	YPS744	SpA	0	45	ordered_Spar_15	409696	409740	-	0	4_divergent
iORF_163259	YPS744	SpA	1	15	ordered_Spar_15	409719	409733	-	0	3_pPar
iORF_163091	YPS744	SpA	1	30	ordered_Spar_15	410250	410279	+	0	4_divergent
iORF_163105	YPS744	SpA	1	9	ordered_Spar_15	410291	410299	+	0	5_SpeGroup
iORF_163111	YPS744	SpA	1	9	ordered_Spar_15	410332	410340	+	0	5_SpeGroup
iORF_163132	YPS744	SpA	0	60	ordered_Spar_15	410460	410519	-	0	6_polymorphic
iORF_163133	YPS744	SpA	0	67	ordered_Spar_15	410476	410542	-	3	7_ancest
iORF_163134	YPS744	SpA	0	73	ordered_Spar_15	410476	410548	-	3	4_divergent
iORF_163136	YPS744	SpA	1	39	ordered_Spar_15	410481	410519	-	0	5_SpeGroup
iORF_163139	YPS744	SpA	0	49	ordered_Spar_15	410483	410531	+	2	6_polymorphic
iORF_163148	YPS744	SpA	0	18	ordered_Spar_15	410534	410551	+	1	6_polymorphic
iORF_163168	YPS744	SpA	0	155	ordered_Spar_15	410865	411019	-	2	6_polymorphic
iORF_163169	YPS744	SpA	1	30	ordered_Spar_15	410874	410903	+	0	1_conserved
iORF_163171	YPS744	SpA	0	15	ordered_Spar_15	410885	410899	-	0	5_SpeGroup
iORF_163174	YPS744	SpA	0	106	ordered_Spar_15	410914	411019	-	2	6_polymorphic
iORF_163175	YPS744	SpA	0	205	ordered_Spar_15	410914	411118	-	5	5_SpeGroup
iORF_163181	YPS744	SpA	0	123	ordered_Spar_15	410961	411083	-	2	5_SpeGroup
iORF_163182	YPS744	SpA	0	140	ordered_Spar_15	410961	411100	-	2	6_polymorphic
iORF_163183	YPS744	SpA	0	25	ordered_Spar_15	410964	410988	+	1	5_SpeGroup
iORF_163184	YPS744	SpA	0	58	ordered_Spar_15	410964	411021	+	1	7_ancest
iORF_163185	YPS744	SpA	0	64	ordered_Spar_15	410964	411027	+	1	5_SpeGroup
iORF_163186	YPS744	SpA	1	78	ordered_Spar_15	410964	411041	+	2	5_SpeGroup
iORF_163188	YPS744	SpA	0	42	ordered_Spar_15	410978	411019	-	1	6_polymorphic
iORF_163189	YPS744	SpA	1	27	ordered_Spar_15	410993	411019	-	0	5_SpeGroup
iORF_163195	YPS744	SpA	0	94	ordered_Spar_15	411018	411111	+	3	6_polymorphic
iORF_163196	YPS744	SpA	0	111	ordered_Spar_15	411018	411128	+	3	5_SpeGroup
iORF_163202	YPS744	SpA	0	13	ordered_Spar_15	411080	411092	-	0	6_polymorphic
iORF_163203	YPS744	SpA	0	67	ordered_Spar_15	411082	411148	+	2	4_divergent
iORF_163308	YPS744	SpA	0	90	ordered_Spar_15	412753	412842	+	3	5_SpeGroup
iORF_163311	YPS744	SpA	1	63	ordered_Spar_15	412761	412823	+	3	5_SpeGroup
iORF_163313	YPS744	SpA	0	36	ordered_Spar_15	412772	412807	-	0	5_SpeGroup
iORF_163314	YPS744	SpA	1	27	ordered_Spar_15	412781	412807	-	0	4_divergent
iORF_163316	YPS744	SpA	1	51	ordered_Spar_15	412792	412842	+	0	4_divergent
iORF_163277	YPS744	SpA	0	18	ordered_Spar_15	412806	412823	+	0	4_divergent
iORF_163302	YPS744	SpA	0	89	ordered_Spar_15	413084	413172	+	1	5_SpeGroup
iORF_163342	YPS744	SpA	0	72	ordered_Spar_15	414554	414625	+	0	5_SpeGroup
iORF_163343	YPS744	SpA	0	136	ordered_Spar_15	414554	414689	+	0	5_SpeGroup
iORF_163347	YPS744	SpA	1	45	ordered_Spar_15	414561	414605	+	0	3_pPar
iORF_163322	YPS744	SpA	0	37	ordered_Spar_15	414622	414658	+	0	5_SpeGroup
iORF_163323	YPS744	SpA	1	63	ordered_Spar_15	414622	414684	+	0	4_divergent
iORF_163324	YPS744	SpA	1	9	ordered_Spar_15	414700	414708	-	0	5_SpeGroup
iORF_163325	YPS744	SpA	0	21	ordered_Spar_15	414744	414764	-	0	4_divergent
iORF_163327	YPS744	SpA	1	270	ordered_Spar_15	414768	415037	-	2	5_SpeGroup
iORF_163329	YPS744	SpA	0	220	ordered_Spar_15	414788	415007	-	2	5_SpeGroup
iORF_163330	YPS744	SpA	0	250	ordered_Spar_15	414788	415037	-	2	5_SpeGroup
iORF_163332	YPS744	SpA	0	60	ordered_Spar_15	414869	414928	-	2	5_SpeGroup
iORF_163341	YPS744	SpA	1	36	ordered_Spar_15	414928	414963	+	0	5_SpeGroup
iORF_163344	YPS744	SpA	1	66	ordered_Spar_15	414947	415012	-	0	3_pPar
iORF_163345	YPS744	SpA	1	45	ordered_Spar_15	414965	415009	+	0	1_conserved
iORF_163349	YPS744	SpA	0	88	ordered_Spar_15	415011	415098	+	6	5_SpeGroup
iORF_163350	YPS744	SpA	1	186	ordered_Spar_15	415011	415196	+	17	5_SpeGroup
iORF_163351	YPS744	SpA	0	18	ordered_Spar_15	415020	415037	-	0	5_SpeGroup
iORF_163355	YPS744	SpA	0	126	ordered_Spar_15	415034	415159	-	7	5_SpeGroup
iORF_163356	YPS744	SpA	1	42	ordered_Spar_15	415074	415115	-	0	4_divergent
iORF_163357	YPS744	SpA	0	78	ordered_Spar_15	415082	415159	-	1	5_SpeGroup
iORF_163378	YPS744	SpA	1	123	ordered_Spar_15	415255	415377	+	1	3_pPar
iORF_163380	YPS744	SpA	0	24	ordered_Spar_15	415263	415286	+	1	6_polymorphic
iORF_163381	YPS744	SpA	1	30	ordered_Spar_15	415263	415292	+	1	5_SpeGroup
iORF_163388	YPS744	SpA	1	102	ordered_Spar_15	415295	415396	+	0	3_pPar
iORF_163389	YPS744	SpA	1	15	ordered_Spar_15	415302	415316	+	0	4_divergent
iORF_163392	YPS744	SpA	1	69	ordered_Spar_15	415353	415421	-	0	6_polymorphic
iORF_163393	YPS744	SpA	1	12	ordered_Spar_15	415358	415369	-	0	3_pPar
iORF_163394	YPS744	SpA	1	75	ordered_Spar_15	415372	415446	-	1	5_SpeGroup
iORF_163397	YPS744	SpA	0	21	ordered_Spar_15	415401	415421	-	0	6_polymorphic
iORF_163436	YPS744	SpA	1	12	ordered_Spar_15	418522	418533	+	0	4_divergent
iORF_163442	YPS744	SpA	0	84	ordered_Spar_15	418530	418613	-	2	5_SpeGroup
iORF_163468	YPS744	SpA	1	42	ordered_Spar_15	418553	418594	-	0	3_pPar
iORF_163480	YPS744	SpA	1	27	ordered_Spar_15	418570	418596	+	0	1_conserved
iORF_163402	YPS744	SpA	0	30	ordered_Spar_15	418606	418635	-	3	4_divergent
iORF_163403	YPS744	SpA	1	111	ordered_Spar_15	418606	418716	-	4	5_SpeGroup
iORF_163411	YPS744	SpA	0	18	ordered_Spar_15	418672	418689	+	0	5_SpeGroup
iORF_163412	YPS744	SpA	1	108	ordered_Spar_15	418693	418800	+	2	5_SpeGroup
iORF_163413	YPS744	SpA	0	141	ordered_Spar_15	418693	418833	+	2	7_ancest
iORF_163414	YPS744	SpA	0	282	ordered_Spar_15	418693	418974	+	21	5_SpeGroup
iORF_163416	YPS744	SpA	0	39	ordered_Spar_15	418703	418741	+	1	4_divergent
iORF_163420	YPS744	SpA	0	156	ordered_Spar_15	418719	418874	+	19	6_polymorphic
iORF_163427	YPS744	SpA	0	26	ordered_Spar_15	418808	418833	+	0	6_polymorphic
iORF_163435	YPS744	SpA	1	18	ordered_Spar_15	418857	418874	+	0	5_SpeGroup
iORF_163438	YPS744	SpA	0	24	ordered_Spar_15	418895	418918	+	0	5_SpeGroup
iORF_163443	YPS744	SpA	1	9	ordered_Spar_15	418946	418954	-	0	4_divergent
iORF_163445	YPS744	SpA	1	36	ordered_Spar_15	418986	419021	+	7	3_pPar
iORF_163450	YPS744	SpA	1	48	ordered_Spar_15	419026	419073	+	1	5_SpeGroup
iORF_163451	YPS744	SpA	1	18	ordered_Spar_15	419029	419046	-	1	6_polymorphic
iORF_163452	YPS744	SpA	1	36	ordered_Spar_15	419043	419078	-	0	4_divergent
iORF_163455	YPS744	SpA	1	42	ordered_Spar_15	419075	419116	-	0	3_pPar
iORF_163457	YPS744	SpA	1	21	ordered_Spar_15	419104	419124	-	0	3_pPar
iORF_163458	YPS744	SpA	1	21	ordered_Spar_15	419106	419126	+	0	3_pPar
iORF_163460	YPS744	SpA	1	9	ordered_Spar_15	419110	419118	+	0	3_pPar
iORF_163463	YPS744	SpA	0	65	ordered_Spar_15	419139	419203	-	5	5_SpeGroup
iORF_163464	YPS744	SpA	1	36	ordered_Spar_15	419143	419178	+	1	3_pPar
iORF_163469	YPS744	SpA	1	24	ordered_Spar_15	419180	419203	-	4	4_divergent
iORF_163470	YPS744	SpA	1	24	ordered_Spar_15	419222	419245	+	0	3_pPar
iORF_163474	YPS744	SpA	1	90	ordered_Spar_15	419257	419346	-	0	3_pPar
iORF_163478	YPS744	SpA	1	21	ordered_Spar_15	419321	419341	+	0	1_conserved
iORF_163481	YPS744	SpA	1	30	ordered_Spar_15	419345	419374	+	0	5_SpeGroup
iORF_163482	YPS744	SpA	0	31	ordered_Spar_15	419345	419375	+	0	5_SpeGroup
iORF_163487	YPS744	SpA	0	91	ordered_Spar_15	419381	419471	-	2	5_SpeGroup
iORF_163489	YPS744	SpA	1	84	ordered_Spar_15	419388	419471	-	2	4_divergent
iORF_163491	YPS744	SpA	1	42	ordered_Spar_15	419393	419434	+	2	3_pPar
iORF_163493	YPS744	SpA	1	36	ordered_Spar_15	419415	419450	+	0	4_divergent
iORF_163400	YPS744	SpA	1	18	ordered_Spar_15	419503	419520	+	0	3_pPar
iORF_163401	YPS744	SpA	1	12	ordered_Spar_15	419517	419528	-	0	1_conserved
iORF_163499	YPS744	SpA	1	114	ordered_Spar_15	420847	420960	-	4	6_polymorphic
iORF_163501	YPS744	SpA	1	39	ordered_Spar_15	420984	421022	+	1	3_pPar
iORF_163504	YPS744	SpA	1	66	ordered_Spar_15	421065	421130	-	0	3_pPar
iORF_163506	YPS744	SpA	1	18	ordered_Spar_15	421091	421108	-	0	1_conserved
iORF_163537	YPS744	SpA	0	69	ordered_Spar_15	421493	421561	+	1	5_SpeGroup
iORF_163538	YPS744	SpA	0	30	ordered_Spar_15	421504	421533	-	0	4_divergent
iORF_163540	YPS744	SpA	1	9	ordered_Spar_15	421558	421566	-	0	1_conserved
iORF_163494	YPS744	SpA	1	30	ordered_Spar_15	421660	421689	-	0	5_SpeGroup
iORF_163495	YPS744	SpA	0	9	ordered_Spar_15	421688	421696	+	0	5_SpeGroup
iORF_163544	YPS744	SpA	0	114	ordered_Spar_15	422967	423080	-	0	5_SpeGroup
iORF_163562	YPS744	SpA	1	270	ordered_Spar_15	422979	423248	+	23	5_SpeGroup
iORF_163563	YPS744	SpA	0	63	ordered_Spar_15	422979	423041	+	0	4_divergent
iORF_163597	YPS744	SpA	1	36	ordered_Spar_15	423045	423080	-	0	6_polymorphic
iORF_163542	YPS744	SpA	1	42	ordered_Spar_15	423065	423106	-	1	3_pPar
iORF_163546	YPS744	SpA	0	110	ordered_Spar_15	423072	423181	+	12	6_polymorphic
iORF_163547	YPS744	SpA	0	115	ordered_Spar_15	423072	423186	+	22	6_polymorphic
iORF_163548	YPS744	SpA	1	99	ordered_Spar_15	423081	423179	-	2	3_pPar
iORF_163553	YPS744	SpA	1	150	ordered_Spar_15	423103	423252	-	22	5_SpeGroup
iORF_163566	YPS744	SpA	1	42	ordered_Spar_15	423187	423228	+	0	5_SpeGroup
iORF_163567	YPS744	SpA	0	21	ordered_Spar_15	423232	423252	-	0	4_divergent
iORF_163568	YPS744	SpA	0	51	ordered_Spar_15	423238	423288	+	1	7_ancest
iORF_163570	YPS744	SpA	0	103	ordered_Spar_15	423238	423340	+	9	5_SpeGroup
iORF_163572	YPS744	SpA	1	183	ordered_Spar_15	423238	423420	+	9	5_SpeGroup
iORF_163577	YPS744	SpA	1	18	ordered_Spar_15	423417	423434	+	0	4_divergent
iORF_163583	YPS744	SpA	1	72	ordered_Spar_15	423485	423556	-	0	5_SpeGroup
iORF_163584	YPS744	SpA	0	63	ordered_Spar_15	423494	423556	-	0	4_divergent
iORF_163585	YPS744	SpA	0	51	ordered_Spar_15	423500	423550	+	0	5_SpeGroup
iORF_163592	YPS744	SpA	1	21	ordered_Spar_15	423575	423595	+	0	1_conserved
iORF_163593	YPS744	SpA	1	12	ordered_Spar_15	423596	423607	+	2	6_polymorphic
iORF_163594	YPS744	SpA	1	9	ordered_Spar_15	423604	423612	+	0	4_divergent
iORF_163595	YPS744	SpA	1	15	ordered_Spar_15	423609	423623	-	0	3_pPar
iORF_163611	YPS744	SpA	1	33	ordered_Spar_15	424099	424131	+	0	4_divergent
iORF_163612	YPS744	SpA	0	64	ordered_Spar_15	424099	424162	+	0	5_SpeGroup
iORF_163623	YPS744	SpA	1	18	ordered_Spar_15	424131	424148	+	0	5_SpeGroup
iORF_163629	YPS744	SpA	1	114	ordered_Spar_15	424142	424255	-	0	3_pPar
iORF_163602	YPS744	SpA	0	39	ordered_Spar_15	424205	424243	+	0	4_divergent
iORF_163605	YPS744	SpA	1	36	ordered_Spar_15	424208	424243	+	0	5_SpeGroup
iORF_163609	YPS744	SpA	1	138	ordered_Spar_15	424254	424391	+	1	3_pPar
iORF_163614	YPS744	SpA	1	18	ordered_Spar_15	424479	424496	-	0	3_pPar
iORF_163615	YPS744	SpA	0	33	ordered_Spar_15	424484	424516	-	0	4_divergent
iORF_163616	YPS744	SpA	1	15	ordered_Spar_15	424489	424503	+	0	1_conserved
iORF_163618	YPS744	SpA	1	15	ordered_Spar_15	424546	424560	-	0	1_conserved
iORF_163620	YPS744	SpA	1	51	ordered_Spar_15	424559	424609	+	0	3_pPar
iORF_163622	YPS744	SpA	0	41	ordered_Spar_15	424606	424646	-	1	5_SpeGroup
iORF_163624	YPS744	SpA	0	12	ordered_Spar_15	424625	424636	-	0	5_SpeGroup
iORF_163625	YPS744	SpA	0	15	ordered_Spar_15	424632	424646	-	0	5_SpeGroup
iORF_163627	YPS744	SpA	1	33	ordered_Spar_15	424635	424667	+	0	3_pPar
iORF_163680	YPS744	SpA	0	35	ordered_Spar_15	430759	430793	+	1	5_SpeGroup
iORF_163681	YPS744	SpA	1	39	ordered_Spar_15	430759	430797	+	1	4_divergent
iORF_163693	YPS744	SpA	1	21	ordered_Spar_15	430769	430789	+	1	5_SpeGroup
iORF_163695	YPS744	SpA	1	33	ordered_Spar_15	430794	430826	+	0	4_divergent
iORF_163700	YPS744	SpA	0	24	ordered_Spar_15	430803	430826	+	0	6_polymorphic
iORF_163647	YPS744	SpA	1	15	ordered_Spar_15	430835	430849	-	2	3_pPar
iORF_163648	YPS744	SpA	0	95	ordered_Spar_15	430842	430936	+	3	5_SpeGroup
iORF_163649	YPS744	SpA	1	102	ordered_Spar_15	430842	430943	+	3	5_SpeGroup
iORF_163650	YPS744	SpA	0	152	ordered_Spar_15	430842	430993	+	3	5_SpeGroup
iORF_163653	YPS744	SpA	1	36	ordered_Spar_15	430857	430892	-	0	3_pPar
iORF_163655	YPS744	SpA	0	29	ordered_Spar_15	430915	430943	+	1	5_SpeGroup
iORF_163656	YPS744	SpA	1	36	ordered_Spar_15	430915	430950	+	1	5_SpeGroup
iORF_163660	YPS744	SpA	1	36	ordered_Spar_15	430975	431010	-	0	5_SpeGroup
iORF_163661	YPS744	SpA	0	27	ordered_Spar_15	430988	431014	-	0	5_SpeGroup
iORF_163665	YPS744	SpA	1	48	ordered_Spar_15	431038	431085	-	6	3_pPar
iORF_163669	YPS744	SpA	0	51	ordered_Spar_15	431093	431143	+	0	4_divergent
iORF_163672	YPS744	SpA	1	9	ordered_Spar_15	431094	431102	+	0	5_SpeGroup
iORF_163674	YPS744	SpA	1	78	ordered_Spar_15	431099	431176	-	0	3_pPar
iORF_163676	YPS744	SpA	0	30	ordered_Spar_15	431119	431148	-	0	6_polymorphic
iORF_163678	YPS744	SpA	1	27	ordered_Spar_15	431122	431148	-	0	6_polymorphic
iORF_163683	YPS744	SpA	1	27	ordered_Spar_15	431135	431161	+	0	5_SpeGroup
iORF_163686	YPS744	SpA	1	39	ordered_Spar_15	431154	431192	+	0	3_pPar
iORF_163688	YPS744	SpA	1	36	ordered_Spar_15	431187	431222	-	0	5_SpeGroup
iORF_163689	YPS744	SpA	0	41	ordered_Spar_15	431197	431237	+	1	4_divergent
iORF_163711	YPS744	SpA	1	45	ordered_Spar_15	432480	432524	-	5	6_polymorphic
iORF_163715	YPS744	SpA	1	144	ordered_Spar_15	432507	432650	+	12	1_conserved
iORF_163705	YPS744	SpA	1	12	ordered_Spar_15	432563	432574	+	0	1_conserved
iORF_163706	YPS744	SpA	1	42	ordered_Spar_15	432567	432608	-	0	1_conserved
iORF_163960	YPS744	SpA	1	84	ordered_Spar_15	438288	438371	+	6	3_pPar
iORF_163978	YPS744	SpA	0	9	ordered_Spar_15	439207	439215	-	0	6_polymorphic
iORF_163979	YPS744	SpA	1	18	ordered_Spar_15	439235	439252	-	0	5_SpeGroup
iORF_163980	YPS744	SpA	0	155	ordered_Spar_15	439235	439389	-	2	4_divergent
iORF_163983	YPS744	SpA	1	30	ordered_Spar_15	439255	439284	+	1	5_SpeGroup
iORF_163984	YPS744	SpA	0	140	ordered_Spar_15	439255	439394	+	2	5_SpeGroup
iORF_163985	YPS744	SpA	0	194	ordered_Spar_15	439255	439448	+	3	5_SpeGroup
iORF_163987	YPS744	SpA	1	78	ordered_Spar_15	439347	439424	-	1	3_pPar
iORF_163988	YPS744	SpA	1	9	ordered_Spar_15	439355	439363	+	0	6_polymorphic
iORF_163994	YPS744	SpA	1	18	ordered_Spar_15	439438	439455	+	0	1_conserved
iORF_163995	YPS744	SpA	1	12	ordered_Spar_15	439463	439474	-	0	6_polymorphic
iORF_164006	YPS744	SpA	1	24	ordered_Spar_15	440576	440599	-	0	3_pPar
iORF_164030	YPS744	SpA	0	15	ordered_Spar_15	441557	441571	+	0	6_polymorphic
iORF_164032	YPS744	SpA	1	60	ordered_Spar_15	441557	441616	+	0	6_polymorphic
iORF_164060	YPS744	SpA	1	36	ordered_Spar_15	441587	441622	-	0	3_pPar
iORF_164023	YPS744	SpA	1	12	ordered_Spar_15	441661	441672	-	0	5_SpeGroup
iORF_164024	YPS744	SpA	0	18	ordered_Spar_15	441673	441690	-	0	4_divergent
iORF_164025	YPS744	SpA	0	73	ordered_Spar_15	441680	441752	-	2	4_divergent
iORF_164026	YPS744	SpA	1	9	ordered_Spar_15	441684	441692	+	0	5_SpeGroup
iORF_164027	YPS744	SpA	1	45	ordered_Spar_15	441689	441733	+	0	1_conserved
iORF_164029	YPS744	SpA	1	12	ordered_Spar_15	441739	441750	-	2	5_SpeGroup
iORF_164033	YPS744	SpA	1	42	ordered_Spar_15	441751	441792	+	1	3_pPar
iORF_164034	YPS744	SpA	0	78	ordered_Spar_15	441773	441850	+	1	5_SpeGroup
iORF_164035	YPS744	SpA	0	156	ordered_Spar_15	441773	441928	+	2	5_SpeGroup
iORF_164040	YPS744	SpA	1	27	ordered_Spar_15	441806	441832	-	0	3_pPar
iORF_164041	YPS744	SpA	1	81	ordered_Spar_15	441820	441900	-	1	4_divergent
iORF_164042	YPS744	SpA	0	114	ordered_Spar_15	441833	441946	-	4	4_divergent
iORF_164044	YPS744	SpA	0	54	ordered_Spar_15	441847	441900	-	1	5_SpeGroup
iORF_164045	YPS744	SpA	1	15	ordered_Spar_15	441897	441911	-	0	1_conserved
iORF_164054	YPS744	SpA	1	9	ordered_Spar_15	441945	441953	+	0	3_pPar
iORF_164059	YPS744	SpA	0	75	ordered_Spar_15	442024	442098	+	2	5_SpeGroup
iORF_164061	YPS744	SpA	0	147	ordered_Spar_15	442043	442189	+	2	5_SpeGroup
iORF_164063	YPS744	SpA	1	117	ordered_Spar_15	442073	442189	+	1	4_divergent
iORF_164065	YPS744	SpA	0	48	ordered_Spar_15	442092	442139	+	0	4_divergent
iORF_164067	YPS744	SpA	0	81	ordered_Spar_15	442131	442211	-	0	4_divergent
iORF_164069	YPS744	SpA	1	60	ordered_Spar_15	442152	442211	-	0	5_SpeGroup
iORF_164070	YPS744	SpA	1	36	ordered_Spar_15	442221	442256	-	1	5_SpeGroup
iORF_164073	YPS744	SpA	1	63	ordered_Spar_15	442244	442306	+	2	4_divergent
iORF_164074	YPS744	SpA	0	85	ordered_Spar_15	442244	442328	+	2	6_polymorphic
iORF_164075	YPS744	SpA	0	172	ordered_Spar_15	442244	442415	+	3	6_polymorphic
iORF_164077	YPS744	SpA	1	72	ordered_Spar_15	442257	442328	+	1	4_divergent
iORF_164078	YPS744	SpA	0	159	ordered_Spar_15	442257	442415	+	2	6_polymorphic
iORF_164082	YPS744	SpA	1	9	ordered_Spar_15	442303	442311	-	0	6_polymorphic
iORF_164083	YPS744	SpA	0	70	ordered_Spar_15	442303	442372	-	1	6_polymorphic
iORF_164086	YPS744	SpA	1	21	ordered_Spar_15	442352	442372	-	0	6_polymorphic
iORF_164087	YPS744	SpA	1	9	ordered_Spar_15	442393	442401	-	0	5_SpeGroup
iORF_164090	YPS744	SpA	1	27	ordered_Spar_15	442416	442442	+	0	5_SpeGroup
iORF_164095	YPS744	SpA	1	45	ordered_Spar_15	442425	442469	-	0	5_SpeGroup
iORF_164098	YPS744	SpA	0	24	ordered_Spar_15	442439	442462	-	0	5_SpeGroup
iORF_164013	YPS744	SpA	1	33	ordered_Spar_15	442525	442557	-	0	3_pPar
iORF_164015	YPS744	SpA	0	48	ordered_Spar_15	442541	442588	+	0	4_divergent
iORF_164016	YPS744	SpA	1	18	ordered_Spar_15	442554	442571	-	0	3_pPar
iORF_164017	YPS744	SpA	1	63	ordered_Spar_15	442564	442626	-	0	5_SpeGroup
iORF_164018	YPS744	SpA	0	50	ordered_Spar_15	442577	442626	-	0	5_SpeGroup
iORF_164123	YPS744	SpA	0	21	ordered_Spar_15	443943	443963	+	0	5_SpeGroup
iORF_164124	YPS744	SpA	1	12	ordered_Spar_15	443947	443958	+	0	3_pPar
iORF_164106	YPS744	SpA	0	117	ordered_Spar_15	443955	444071	-	4	5_SpeGroup
iORF_164107	YPS744	SpA	0	44	ordered_Spar_15	443960	444003	-	4	5_SpeGroup
iORF_164112	YPS744	SpA	0	76	ordered_Spar_15	443996	444071	-	0	5_SpeGroup
iORF_164114	YPS744	SpA	1	69	ordered_Spar_15	444007	444075	+	0	5_SpeGroup
iORF_164115	YPS744	SpA	1	45	ordered_Spar_15	444027	444071	-	0	5_SpeGroup
iORF_164139	YPS744	SpA	0	12	ordered_Spar_15	444790	444801	-	0	4_divergent
iORF_164140	YPS744	SpA	1	30	ordered_Spar_15	444790	444819	-	0	5_SpeGroup
iORF_164151	YPS744	SpA	1	12	ordered_Spar_15	444810	444821	+	0	3_pPar
iORF_164125	YPS744	SpA	1	12	ordered_Spar_15	444865	444876	+	0	1_conserved
iORF_164126	YPS744	SpA	1	168	ordered_Spar_15	444907	445074	-	3	6_polymorphic
iORF_164128	YPS744	SpA	0	123	ordered_Spar_15	444936	445058	+	0	5_SpeGroup
iORF_164129	YPS744	SpA	1	57	ordered_Spar_15	444967	445023	+	0	1_conserved
iORF_164130	YPS744	SpA	0	72	ordered_Spar_15	445003	445074	-	0	6_polymorphic
iORF_164131	YPS744	SpA	1	54	ordered_Spar_15	445035	445088	-	0	4_divergent
iORF_164132	YPS744	SpA	1	51	ordered_Spar_15	445067	445117	-	0	4_divergent
iORF_164133	YPS744	SpA	0	42	ordered_Spar_15	445076	445117	-	0	4_divergent
iORF_164135	YPS744	SpA	0	18	ordered_Spar_15	445104	445121	-	0	4_divergent
iORF_164141	YPS744	SpA	1	24	ordered_Spar_15	445170	445193	-	0	3_pPar
iORF_164146	YPS744	SpA	0	67	ordered_Spar_15	445245	445311	-	5	6_polymorphic
iORF_164147	YPS744	SpA	1	135	ordered_Spar_15	445245	445379	-	5	6_polymorphic
iORF_164148	YPS744	SpA	1	42	ordered_Spar_15	445250	445291	-	1	4_divergent
iORF_164149	YPS744	SpA	0	88	ordered_Spar_15	445292	445379	-	0	6_polymorphic
iORF_164150	YPS744	SpA	1	63	ordered_Spar_15	445330	445392	-	0	5_SpeGroup
iORF_164152	YPS744	SpA	1	21	ordered_Spar_15	445379	445399	-	0	3_pPar
iORF_164153	YPS744	SpA	0	9	ordered_Spar_15	445384	445392	-	0	4_divergent
iORF_164158	YPS744	SpA	1	21	ordered_Spar_15	446376	446396	+	0	1_conserved
iORF_164205	YPS744	SpA	1	12	ordered_Spar_15	446454	446465	-	0	1_conserved
iORF_164159	YPS744	SpA	1	57	ordered_Spar_15	446565	446621	-	0	3_pPar
iORF_164162	YPS744	SpA	1	33	ordered_Spar_15	446618	446650	-	0	3_pPar
iORF_164176	YPS744	SpA	1	60	ordered_Spar_15	446887	446946	-	0	4_divergent
iORF_164178	YPS744	SpA	0	42	ordered_Spar_15	446905	446946	-	0	5_SpeGroup
iORF_164179	YPS744	SpA	1	12	ordered_Spar_15	446918	446929	-	0	5_SpeGroup
iORF_164180	YPS744	SpA	1	33	ordered_Spar_15	446954	446986	+	4	3_pPar
iORF_164185	YPS744	SpA	1	75	ordered_Spar_15	447018	447092	-	0	5_SpeGroup
iORF_164186	YPS744	SpA	1	90	ordered_Spar_15	447032	447121	-	0	4_divergent
iORF_164187	YPS744	SpA	0	94	ordered_Spar_15	447032	447125	-	0	5_SpeGroup
iORF_164194	YPS744	SpA	1	9	ordered_Spar_15	447145	447153	-	0	5_SpeGroup
iORF_164199	YPS744	SpA	1	93	ordered_Spar_15	447183	447275	-	0	3_pPar
iORF_164201	YPS744	SpA	1	9	ordered_Spar_15	447260	447268	-	0	1_conserved
iORF_164203	YPS744	SpA	1	48	ordered_Spar_15	447272	447319	-	0	3_pPar
iORF_164204	YPS744	SpA	1	102	ordered_Spar_15	447291	447392	-	0	4_divergent
iORF_164227	YPS744	SpA	0	128	ordered_Spar_15	449320	449447	+	0	5_SpeGroup
iORF_164229	YPS744	SpA	1	141	ordered_Spar_15	449320	449460	+	0	4_divergent
iORF_164238	YPS744	SpA	1	81	ordered_Spar_15	449324	449404	-	0	5_SpeGroup
iORF_164209	YPS744	SpA	0	78	ordered_Spar_15	449327	449404	-	0	4_divergent
iORF_164222	YPS744	SpA	1	9	ordered_Spar_15	449342	449350	+	0	3_pPar
iORF_164210	YPS744	SpA	0	9	ordered_Spar_15	449447	449455	+	0	4_divergent
iORF_164220	YPS744	SpA	0	36	ordered_Spar_15	449553	449588	+	0	5_SpeGroup
iORF_164221	YPS744	SpA	0	12	ordered_Spar_15	449561	449572	+	0	5_SpeGroup
iORF_164223	YPS744	SpA	0	12	ordered_Spar_15	449572	449583	+	0	4_divergent
iORF_164225	YPS744	SpA	1	27	ordered_Spar_15	449585	449611	+	0	3_pPar
iORF_164228	YPS744	SpA	1	9	ordered_Spar_15	449628	449636	-	0	3_pPar
iORF_164230	YPS744	SpA	1	33	ordered_Spar_15	449635	449667	+	0	3_pPar
iORF_164263	YPS744	SpA	1	99	ordered_Spar_15	451483	451581	+	4	4_divergent
iORF_164264	YPS744	SpA	0	158	ordered_Spar_15	451483	451640	+	4	5_SpeGroup
iORF_164245	YPS744	SpA	1	9	ordered_Spar_15	451543	451551	-	0	3_pPar
iORF_164247	YPS744	SpA	1	84	ordered_Spar_15	451561	451644	-	4	5_SpeGroup
iORF_164249	YPS744	SpA	1	78	ordered_Spar_15	451563	451640	+	4	5_SpeGroup
iORF_164251	YPS744	SpA	1	12	ordered_Spar_15	451609	451620	+	0	4_divergent
iORF_164252	YPS744	SpA	1	9	ordered_Spar_15	451643	451651	+	0	4_divergent
iORF_164257	YPS744	SpA	1	39	ordered_Spar_15	451705	451743	-	1	3_pPar
iORF_164273	YPS744	SpA	0	39	ordered_Spar_15	453803	453841	+	0	4_divergent
iORF_164275	YPS744	SpA	1	15	ordered_Spar_15	453827	453841	+	0	5_SpeGroup
iORF_164277	YPS744	SpA	1	9	ordered_Spar_15	453848	453856	+	0	1_conserved
iORF_164413	YPS744	SpA	1	33	ordered_Spar_15	455898	455930	+	3	5_SpeGroup
iORF_164416	YPS744	SpA	0	124	ordered_Spar_15	455902	456025	-	3	6_polymorphic
iORF_164417	YPS744	SpA	0	237	ordered_Spar_15	455902	456138	-	4	6_polymorphic
iORF_164290	YPS744	SpA	1	99	ordered_Spar_15	455927	456025	-	0	5_SpeGroup
iORF_164321	YPS744	SpA	0	77	ordered_Spar_15	455976	456052	+	1	6_polymorphic
iORF_164322	YPS744	SpA	1	78	ordered_Spar_15	455976	456053	+	1	6_polymorphic
iORF_164339	YPS744	SpA	0	24	ordered_Spar_15	455992	456015	-	0	5_SpeGroup
iORF_164340	YPS744	SpA	1	27	ordered_Spar_15	455992	456018	-	0	4_divergent
iORF_164346	YPS744	SpA	0	68	ordered_Spar_15	455999	456066	+	1	6_polymorphic
iORF_164347	YPS744	SpA	1	156	ordered_Spar_15	455999	456154	+	1	6_polymorphic
iORF_164371	YPS744	SpA	1	117	ordered_Spar_15	456022	456138	-	1	6_polymorphic
iORF_164380	YPS744	SpA	1	72	ordered_Spar_15	456054	456125	+	0	1_conserved
iORF_164382	YPS744	SpA	1	18	ordered_Spar_15	456135	456152	-	0	3_pPar
iORF_164383	YPS744	SpA	0	18	ordered_Spar_15	456137	456154	+	0	6_polymorphic
iORF_164384	YPS744	SpA	1	36	ordered_Spar_15	456143	456178	-	0	3_pPar
iORF_164385	YPS744	SpA	1	30	ordered_Spar_15	456151	456180	+	0	3_pPar
iORF_164387	YPS744	SpA	1	36	ordered_Spar_15	456181	456216	+	1	4_divergent
iORF_164388	YPS744	SpA	1	54	ordered_Spar_15	456185	456238	-	1	3_pPar
iORF_164390	YPS744	SpA	1	12	ordered_Spar_15	456218	456229	+	0	3_pPar
iORF_164392	YPS744	SpA	1	18	ordered_Spar_15	456235	456252	-	0	3_pPar
iORF_164396	YPS744	SpA	1	9	ordered_Spar_15	456263	456271	-	0	6_polymorphic
iORF_164399	YPS744	SpA	1	51	ordered_Spar_15	456315	456365	+	0	5_SpeGroup
iORF_164400	YPS744	SpA	1	42	ordered_Spar_15	456344	456385	+	0	6_polymorphic
iORF_164402	YPS744	SpA	0	15	ordered_Spar_15	456371	456385	+	0	6_polymorphic
iORF_164313	YPS744	SpA	1	27	ordered_Spar_15	457335	457361	-	0	3_pPar
iORF_164315	YPS744	SpA	0	9	ordered_Spar_15	457358	457366	-	1	5_SpeGroup
iORF_164316	YPS744	SpA	1	45	ordered_Spar_15	457360	457404	+	2	3_pPar
iORF_164317	YPS744	SpA	0	66	ordered_Spar_15	457376	457441	-	2	5_SpeGroup
iORF_164318	YPS744	SpA	0	33	ordered_Spar_15	457382	457414	+	2	5_SpeGroup
iORF_164319	YPS744	SpA	0	47	ordered_Spar_15	457382	457428	+	2	5_SpeGroup
iORF_164324	YPS744	SpA	0	35	ordered_Spar_15	457407	457441	-	1	5_SpeGroup
iORF_164325	YPS744	SpA	1	18	ordered_Spar_15	457424	457441	-	0	5_SpeGroup
iORF_164326	YPS744	SpA	0	78	ordered_Spar_15	457425	457502	-	3	4_divergent
iORF_164327	YPS744	SpA	0	99	ordered_Spar_15	457441	457539	-	4	7_ancest
iORF_164328	YPS744	SpA	0	233	ordered_Spar_15	457441	457673	-	6	4_divergent
iORF_164331	YPS744	SpA	0	9	ordered_Spar_15	457471	457479	+	0	4_divergent
iORF_164332	YPS744	SpA	0	84	ordered_Spar_15	457493	457576	-	1	5_SpeGroup
iORF_164333	YPS744	SpA	1	78	ordered_Spar_15	457499	457576	-	1	6_polymorphic
iORF_164336	YPS744	SpA	1	18	ordered_Spar_15	457522	457539	-	1	5_SpeGroup
iORF_164337	YPS744	SpA	0	161	ordered_Spar_15	457533	457693	-	2	6_polymorphic
iORF_164341	YPS744	SpA	0	12	ordered_Spar_15	457565	457576	-	0	6_polymorphic
iORF_164342	YPS744	SpA	0	101	ordered_Spar_15	457573	457673	-	2	7_ancest
iORF_164349	YPS744	SpA	0	18	ordered_Spar_15	457651	457668	+	0	4_divergent
iORF_164351	YPS744	SpA	0	21	ordered_Spar_15	457655	457675	+	0	7_ancest
iORF_164352	YPS744	SpA	1	30	ordered_Spar_15	457655	457684	+	0	5_SpeGroup
iORF_164354	YPS744	SpA	0	42	ordered_Spar_15	457677	457718	+	1	6_polymorphic
iORF_164355	YPS744	SpA	0	68	ordered_Spar_15	457677	457744	+	1	6_polymorphic
iORF_164356	YPS744	SpA	0	77	ordered_Spar_15	457677	457753	+	1	6_polymorphic
iORF_164357	YPS744	SpA	0	91	ordered_Spar_15	457677	457767	+	1	6_polymorphic
iORF_164358	YPS744	SpA	1	27	ordered_Spar_15	457692	457718	+	1	5_SpeGroup
iORF_164360	YPS744	SpA	1	45	ordered_Spar_15	457739	457783	-	0	6_polymorphic
iORF_164362	YPS744	SpA	0	197	ordered_Spar_15	457739	457935	-	2	6_polymorphic
iORF_164363	YPS744	SpA	1	12	ordered_Spar_15	457747	457758	-	0	1_conserved
iORF_164364	YPS744	SpA	1	33	ordered_Spar_15	457767	457799	+	1	6_polymorphic
iORF_164365	YPS744	SpA	0	86	ordered_Spar_15	457767	457852	+	1	6_polymorphic
iORF_164368	YPS744	SpA	1	48	ordered_Spar_15	457805	457852	+	0	4_divergent
iORF_164372	YPS744	SpA	1	12	ordered_Spar_15	457861	457872	+	0	5_SpeGroup
iORF_164373	YPS744	SpA	1	12	ordered_Spar_15	457873	457884	+	0	1_conserved
iORF_164374	YPS744	SpA	0	12	ordered_Spar_15	457895	457906	+	0	4_divergent
iORF_164765	YPS744	SpA	1	33	ordered_Spar_15	464693	464725	+	0	3_pPar
iORF_164767	YPS744	SpA	0	24	ordered_Spar_15	464700	464723	-	0	5_SpeGroup
iORF_164768	YPS744	SpA	1	48	ordered_Spar_15	464700	464747	-	0	4_divergent
iORF_164769	YPS744	SpA	1	24	ordered_Spar_15	464710	464733	-	0	1_conserved
iORF_164770	YPS744	SpA	0	43	ordered_Spar_15	464738	464780	-	0	4_divergent
iORF_164805	YPS744	SpA	0	15	ordered_Spar_15	466202	466216	-	0	7_ancest
iORF_164809	YPS744	SpA	0	15	ordered_Spar_15	466237	466251	+	0	4_divergent
iORF_164811	YPS744	SpA	0	45	ordered_Spar_15	466248	466292	-	0	4_divergent
iORF_164812	YPS744	SpA	1	42	ordered_Spar_15	466251	466292	-	0	5_SpeGroup
iORF_164813	YPS744	SpA	1	15	ordered_Spar_15	466258	466272	-	0	3_pPar
iORF_164814	YPS744	SpA	1	15	ordered_Spar_15	466262	466276	-	0	4_divergent
iORF_164815	YPS744	SpA	0	78	ordered_Spar_15	466262	466339	-	0	5_SpeGroup
iORF_164816	YPS744	SpA	1	51	ordered_Spar_15	466271	466321	+	0	3_pPar
iORF_164817	YPS744	SpA	1	57	ordered_Spar_15	466283	466339	-	0	5_SpeGroup
iORF_164824	YPS744	SpA	0	9	ordered_Spar_15	467396	467404	-	0	5_SpeGroup
iORF_164828	YPS744	SpA	1	12	ordered_Spar_15	467429	467440	-	0	3_pPar
iORF_164836	YPS744	SpA	1	39	ordered_Spar_15	469757	469795	+	0	4_divergent
iORF_164841	YPS744	SpA	1	12	ordered_Spar_15	469802	469813	-	0	6_polymorphic
iORF_164838	YPS744	SpA	0	18	ordered_Spar_15	469921	469938	-	0	4_divergent
iORF_164839	YPS744	SpA	1	27	ordered_Spar_15	469921	469947	-	0	5_SpeGroup
iORF_164840	YPS744	SpA	1	36	ordered_Spar_15	469925	469960	+	0	1_conserved
iORF_164845	YPS744	SpA	1	75	ordered_Spar_15	470724	470798	+	1	5_SpeGroup
iORF_164846	YPS744	SpA	1	30	ordered_Spar_15	470746	470775	+	0	3_pPar
iORF_164849	YPS744	SpA	1	48	ordered_Spar_15	470778	470825	-	0	3_pPar
iORF_164850	YPS744	SpA	1	27	ordered_Spar_15	470782	470808	+	0	3_pPar
iORF_164844	YPS744	SpA	1	18	ordered_Spar_15	470822	470839	-	0	3_pPar
iORF_164861	YPS744	SpA	1	45	ordered_Spar_15	472626	472670	-	0	6_polymorphic
iORF_164862	YPS744	SpA	1	18	ordered_Spar_15	472640	472657	-	0	3_pPar
iORF_164858	YPS744	SpA	1	21	ordered_Spar_15	472676	472696	+	0	1_conserved
iORF_164867	YPS744	SpA	0	12	ordered_Spar_15	474931	474942	-	0	5_SpeGroup
iORF_164865	YPS744	SpA	1	33	ordered_Spar_15	474945	474977	+	1	6_polymorphic
iORF_164866	YPS744	SpA	0	50	ordered_Spar_15	474945	474994	+	1	6_polymorphic
iORF_164870	YPS744	SpA	1	45	ordered_Spar_15	474991	475035	+	1	3_pPar
iORF_164871	YPS744	SpA	1	54	ordered_Spar_15	474996	475049	+	3	3_pPar
iORF_164874	YPS744	SpA	1	18	ordered_Spar_15	475001	475018	+	1	3_pPar
iORF_164885	YPS744	SpA	1	9	ordered_Spar_15	478543	478551	+	0	6_polymorphic
iORF_164886	YPS744	SpA	0	15	ordered_Spar_15	478573	478587	-	0	4_divergent
iORF_164887	YPS744	SpA	0	30	ordered_Spar_15	478603	478632	-	3	5_SpeGroup
iORF_164888	YPS744	SpA	1	51	ordered_Spar_15	478603	478653	-	3	6_polymorphic
iORF_164949	YPS744	SpA	0	24	ordered_Spar_15	479857	479880	+	0	4_divergent
iORF_164962	YPS744	SpA	0	57	ordered_Spar_15	479953	480009	+	4	7_ancest
iORF_164970	YPS744	SpA	0	21	ordered_Spar_15	480091	480111	-	0	6_polymorphic
iORF_165050	YPS744	SpA	1	195	ordered_Spar_15	484919	485113	-	10	5_SpeGroup
iORF_165018	YPS744	SpA	0	107	ordered_Spar_15	485007	485113	-	2	4_divergent
iORF_165036	YPS744	SpA	0	60	ordered_Spar_15	485059	485118	+	1	4_divergent
iORF_165037	YPS744	SpA	1	36	ordered_Spar_15	485062	485097	-	1	3_pPar
iORF_165049	YPS744	SpA	1	9	ordered_Spar_15	485266	485274	+	0	3_pPar
iORF_165020	YPS744	SpA	1	18	ordered_Spar_15	485794	485811	-	1	5_SpeGroup
iORF_165023	YPS744	SpA	1	45	ordered_Spar_15	485825	485869	-	0	3_pPar
iORF_165024	YPS744	SpA	0	9	ordered_Spar_15	485834	485842	+	0	4_divergent
iORF_165115	YPS744	SpA	1	9	ordered_Spar_15	488117	488125	-	0	1_conserved
iORF_165116	YPS744	SpA	1	117	ordered_Spar_15	488127	488243	-	0	6_polymorphic
iORF_165118	YPS744	SpA	1	63	ordered_Spar_15	488140	488202	+	0	5_SpeGroup
iORF_165119	YPS744	SpA	0	99	ordered_Spar_15	488145	488243	-	0	6_polymorphic
iORF_165121	YPS744	SpA	0	18	ordered_Spar_15	488154	488171	+	0	4_divergent
iORF_165122	YPS744	SpA	1	27	ordered_Spar_15	488154	488180	+	0	5_SpeGroup
iORF_165123	YPS744	SpA	1	18	ordered_Spar_15	488168	488185	+	0	1_conserved
iORF_165125	YPS744	SpA	1	9	ordered_Spar_15	488276	488284	+	0	1_conserved
iORF_165127	YPS744	SpA	1	48	ordered_Spar_15	488284	488331	+	1	5_SpeGroup
iORF_165129	YPS744	SpA	0	83	ordered_Spar_15	488284	488366	+	2	5_SpeGroup
iORF_165130	YPS744	SpA	1	39	ordered_Spar_15	488328	488366	+	1	5_SpeGroup
iORF_165136	YPS744	SpA	1	24	ordered_Spar_15	488377	488400	-	1	3_pPar
iORF_165152	YPS744	SpA	0	51	ordered_Spar_15	489141	489191	-	0	6_polymorphic
iORF_165153	YPS744	SpA	0	92	ordered_Spar_15	489188	489279	-	1	4_divergent
iORF_165143	YPS744	SpA	1	57	ordered_Spar_15	489223	489279	-	1	5_SpeGroup
iORF_165144	YPS744	SpA	0	35	ordered_Spar_15	489281	489315	+	6	4_divergent
iORF_165146	YPS744	SpA	1	51	ordered_Spar_15	489281	489331	+	6	6_polymorphic
iORF_165147	YPS744	SpA	1	9	ordered_Spar_15	489312	489320	+	0	6_polymorphic
iORF_165148	YPS744	SpA	0	15	ordered_Spar_15	489317	489331	+	0	4_divergent
iORF_165149	YPS744	SpA	0	9	ordered_Spar_15	489353	489361	+	0	4_divergent
iORF_165192	YPS744	SpA	0	129	ordered_Spar_15	491177	491305	-	3	5_SpeGroup
iORF_165156	YPS744	SpA	1	12	ordered_Spar_15	491318	491329	-	0	3_pPar
iORF_165158	YPS744	SpA	0	31	ordered_Spar_15	491357	491387	+	2	5_SpeGroup
iORF_165159	YPS744	SpA	0	75	ordered_Spar_15	491357	491431	+	2	5_SpeGroup
iORF_165160	YPS744	SpA	1	96	ordered_Spar_15	491357	491452	+	2	5_SpeGroup
iORF_165162	YPS744	SpA	1	9	ordered_Spar_15	491361	491369	+	0	5_SpeGroup
iORF_165164	YPS744	SpA	0	30	ordered_Spar_15	491402	491431	+	0	5_SpeGroup
iORF_165166	YPS744	SpA	0	21	ordered_Spar_15	491421	491441	-	0	4_divergent
iORF_165167	YPS744	SpA	0	115	ordered_Spar_15	491425	491539	-	1	4_divergent
iORF_165168	YPS744	SpA	1	195	ordered_Spar_15	491425	491619	-	2	5_SpeGroup
iORF_165170	YPS744	SpA	1	72	ordered_Spar_15	491428	491499	+	0	5_SpeGroup
iORF_165171	YPS744	SpA	0	76	ordered_Spar_15	491428	491503	+	0	4_divergent
iORF_165174	YPS744	SpA	1	57	ordered_Spar_15	491483	491539	-	1	5_SpeGroup
iORF_165176	YPS744	SpA	0	124	ordered_Spar_15	491496	491619	-	2	4_divergent
iORF_165181	YPS744	SpA	1	54	ordered_Spar_15	491538	491591	+	0	3_pPar
iORF_165182	YPS744	SpA	1	36	ordered_Spar_15	491551	491586	+	0	3_pPar
iORF_165185	YPS744	SpA	0	60	ordered_Spar_15	491606	491665	+	1	5_SpeGroup
iORF_165188	YPS744	SpA	1	12	ordered_Spar_15	491624	491635	-	0	3_pPar
iORF_165189	YPS744	SpA	0	45	ordered_Spar_15	491628	491672	-	0	5_SpeGroup
iORF_165190	YPS744	SpA	1	63	ordered_Spar_15	491628	491690	-	0	4_divergent
iORF_165211	YPS744	SpA	1	18	ordered_Spar_15	492790	492807	+	0	4_divergent
iORF_165212	YPS744	SpA	0	20	ordered_Spar_15	492790	492809	+	0	5_SpeGroup
iORF_165218	YPS744	SpA	1	39	ordered_Spar_15	492793	492831	-	4	5_SpeGroup
iORF_165236	YPS744	SpA	0	107	ordered_Spar_15	492830	492936	+	2	4_divergent
iORF_165237	YPS744	SpA	1	189	ordered_Spar_15	492830	493018	+	2	5_SpeGroup
iORF_165239	YPS744	SpA	1	9	ordered_Spar_15	492833	492841	-	0	1_conserved
iORF_165240	YPS744	SpA	0	97	ordered_Spar_15	492840	492936	+	2	6_polymorphic
iORF_165241	YPS744	SpA	0	179	ordered_Spar_15	492840	493018	+	2	6_polymorphic
iORF_165242	YPS744	SpA	0	24	ordered_Spar_15	492852	492875	-	0	4_divergent
iORF_165243	YPS744	SpA	1	186	ordered_Spar_15	492852	493037	-	2	5_SpeGroup
iORF_165195	YPS744	SpA	0	173	ordered_Spar_15	492865	493037	-	2	5_SpeGroup
iORF_165196	YPS744	SpA	1	63	ordered_Spar_15	492874	492936	+	2	5_SpeGroup
iORF_165197	YPS744	SpA	0	101	ordered_Spar_15	492874	492974	+	2	6_polymorphic
iORF_165198	YPS744	SpA	0	145	ordered_Spar_15	492874	493018	+	2	6_polymorphic
iORF_165199	YPS744	SpA	1	63	ordered_Spar_15	492905	492967	-	1	5_SpeGroup
iORF_165201	YPS744	SpA	1	72	ordered_Spar_15	492994	493065	+	0	3_pPar
iORF_165202	YPS744	SpA	0	111	ordered_Spar_15	493006	493116	-	0	6_polymorphic
iORF_165204	YPS744	SpA	1	9	ordered_Spar_15	493034	493042	-	0	1_conserved
iORF_165206	YPS744	SpA	1	27	ordered_Spar_15	493062	493088	+	0	3_pPar
iORF_165207	YPS744	SpA	0	96	ordered_Spar_15	493072	493167	+	3	5_SpeGroup
iORF_165208	YPS744	SpA	0	103	ordered_Spar_15	493072	493174	+	3	5_SpeGroup
iORF_165209	YPS744	SpA	1	123	ordered_Spar_15	493072	493194	+	5	5_SpeGroup
iORF_165210	YPS744	SpA	1	51	ordered_Spar_15	493076	493126	-	0	1_conserved
iORF_165213	YPS744	SpA	0	70	ordered_Spar_15	493091	493160	+	3	5_SpeGroup
iORF_165214	YPS744	SpA	1	84	ordered_Spar_15	493091	493174	+	3	4_divergent
iORF_165224	YPS744	SpA	1	15	ordered_Spar_15	493183	493197	-	2	3_pPar
iORF_165226	YPS744	SpA	0	27	ordered_Spar_15	493191	493217	-	0	4_divergent
iORF_165228	YPS744	SpA	1	81	ordered_Spar_15	493231	493311	-	1	4_divergent
iORF_165229	YPS744	SpA	1	18	ordered_Spar_15	493254	493271	-	0	3_pPar
iORF_165231	YPS744	SpA	0	37	ordered_Spar_15	493275	493311	-	1	5_SpeGroup
iORF_165234	YPS744	SpA	1	39	ordered_Spar_15	493311	493349	-	4	3_pPar
iORF_165251	YPS744	SpA	1	39	ordered_Spar_15	495450	495488	+	0	6_polymorphic
iORF_165252	YPS744	SpA	0	65	ordered_Spar_15	495462	495526	-	1	6_polymorphic
iORF_165253	YPS744	SpA	0	75	ordered_Spar_15	495462	495536	-	7	6_polymorphic
iORF_165254	YPS744	SpA	0	80	ordered_Spar_15	495462	495541	-	9	6_polymorphic
iORF_165309	YPS744	SpA	0	76	ordered_Spar_15	500689	500764	-	1	4_divergent
iORF_165311	YPS744	SpA	1	78	ordered_Spar_15	500693	500770	+	1	5_SpeGroup
iORF_165312	YPS744	SpA	0	118	ordered_Spar_15	500693	500810	+	1	5_SpeGroup
iORF_165313	YPS744	SpA	0	159	ordered_Spar_15	500693	500851	+	2	6_polymorphic
iORF_165314	YPS744	SpA	0	66	ordered_Spar_15	500693	500758	+	1	7_ancest
iORF_165316	YPS744	SpA	0	64	ordered_Spar_15	500733	500796	+	1	4_divergent
iORF_165317	YPS744	SpA	0	119	ordered_Spar_15	500733	500851	+	2	7_ancest
iORF_165320	YPS744	SpA	1	81	ordered_Spar_15	500736	500816	-	1	5_SpeGroup
iORF_165291	YPS744	SpA	0	18	ordered_Spar_15	500767	500784	-	0	5_SpeGroup
iORF_165292	YPS744	SpA	1	54	ordered_Spar_15	500767	500820	-	0	4_divergent
iORF_165296	YPS744	SpA	1	21	ordered_Spar_15	500831	500851	+	0	6_polymorphic
iORF_165297	YPS744	SpA	0	126	ordered_Spar_15	500848	500973	+	1	4_divergent
iORF_165298	YPS744	SpA	1	39	ordered_Spar_15	500851	500889	+	0	5_SpeGroup
iORF_165301	YPS744	SpA	1	12	ordered_Spar_15	500861	500872	+	0	3_pPar
iORF_165304	YPS744	SpA	0	30	ordered_Spar_15	500877	500906	-	1	7_ancest
iORF_165305	YPS744	SpA	0	39	ordered_Spar_15	500877	500915	-	1	5_SpeGroup
iORF_165306	YPS744	SpA	1	48	ordered_Spar_15	500881	500928	-	1	3_pPar
iORF_165307	YPS744	SpA	1	21	ordered_Spar_15	500886	500906	-	1	5_SpeGroup
iORF_165310	YPS744	SpA	0	12	ordered_Spar_15	500940	500951	-	0	4_divergent
iORF_165323	YPS744	SpA	1	12	ordered_Spar_15	501577	501588	-	0	3_pPar
iORF_165324	YPS744	SpA	1	15	ordered_Spar_15	501589	501603	-	0	4_divergent
iORF_165325	YPS744	SpA	1	18	ordered_Spar_15	501628	501645	-	0	3_pPar
iORF_165337	YPS744	SpA	1	291	ordered_Spar_15	502554	502844	+	1	6_polymorphic
iORF_165347	YPS744	SpA	0	79	ordered_Spar_15	502554	502632	+	0	6_polymorphic
iORF_165378	YPS744	SpA	0	91	ordered_Spar_15	502567	502657	+	1	6_polymorphic
iORF_165379	YPS744	SpA	1	102	ordered_Spar_15	502567	502668	+	1	4_divergent
iORF_165411	YPS744	SpA	0	115	ordered_Spar_15	502594	502708	-	1	6_polymorphic
iORF_165433	YPS744	SpA	1	96	ordered_Spar_15	502613	502708	-	1	5_SpeGroup
iORF_165441	YPS744	SpA	0	90	ordered_Spar_15	502619	502708	-	1	6_polymorphic
iORF_165456	YPS744	SpA	1	36	ordered_Spar_15	502629	502664	-	1	3_pPar
iORF_165368	YPS744	SpA	1	18	ordered_Spar_15	502712	502729	-	0	3_pPar
iORF_165371	YPS744	SpA	0	169	ordered_Spar_15	502759	502927	+	2	4_divergent
iORF_165374	YPS744	SpA	1	195	ordered_Spar_15	502759	502953	+	5	5_SpeGroup
iORF_165375	YPS744	SpA	0	27	ordered_Spar_15	502767	502793	-	0	4_divergent
iORF_165377	YPS744	SpA	1	159	ordered_Spar_15	502767	502925	-	2	5_SpeGroup
iORF_165383	YPS744	SpA	1	57	ordered_Spar_15	502808	502864	-	0	4_divergent
iORF_165384	YPS744	SpA	0	118	ordered_Spar_15	502808	502925	-	2	5_SpeGroup
iORF_165386	YPS744	SpA	1	66	ordered_Spar_15	502813	502878	-	0	4_divergent
iORF_165387	YPS744	SpA	0	241	ordered_Spar_15	502813	503053	-	11	5_SpeGroup
iORF_165392	YPS744	SpA	1	150	ordered_Spar_15	502904	503053	-	11	5_SpeGroup
iORF_165394	YPS744	SpA	1	12	ordered_Spar_15	502916	502927	+	2	5_SpeGroup
iORF_165395	YPS744	SpA	0	61	ordered_Spar_15	502916	502976	+	5	4_divergent
iORF_165396	YPS744	SpA	0	73	ordered_Spar_15	502916	502988	+	5	7_ancest
iORF_165398	YPS744	SpA	0	30	ordered_Spar_15	502924	502953	+	3	5_SpeGroup
iORF_165399	YPS744	SpA	0	39	ordered_Spar_15	502924	502962	+	3	5_SpeGroup
iORF_165400	YPS744	SpA	0	20	ordered_Spar_15	502930	502949	-	1	6_polymorphic
iORF_165401	YPS744	SpA	1	69	ordered_Spar_15	502930	502998	-	3	6_polymorphic
iORF_165402	YPS744	SpA	0	114	ordered_Spar_15	502940	503053	-	9	6_polymorphic
iORF_165404	YPS744	SpA	0	66	ordered_Spar_15	502959	503024	-	6	6_polymorphic
iORF_165406	YPS744	SpA	1	18	ordered_Spar_15	502971	502988	+	0	5_SpeGroup
iORF_165407	YPS744	SpA	1	54	ordered_Spar_15	502981	503034	+	6	3_pPar
iORF_165408	YPS744	SpA	0	69	ordered_Spar_15	502985	503053	-	6	6_polymorphic
iORF_165410	YPS744	SpA	1	39	ordered_Spar_15	503031	503069	+	1	6_polymorphic
iORF_165413	YPS744	SpA	1	12	ordered_Spar_15	503047	503058	+	0	5_SpeGroup
iORF_165417	YPS744	SpA	1	12	ordered_Spar_15	503093	503104	+	0	4_divergent
iORF_165418	YPS744	SpA	1	9	ordered_Spar_15	503101	503109	-	0	4_divergent
iORF_165419	YPS744	SpA	0	39	ordered_Spar_15	503101	503139	-	0	5_SpeGroup
iORF_165420	YPS744	SpA	1	27	ordered_Spar_15	503115	503141	+	0	6_polymorphic
iORF_165421	YPS744	SpA	0	36	ordered_Spar_15	503115	503150	+	0	6_polymorphic
iORF_165424	YPS744	SpA	1	9	ordered_Spar_15	503162	503170	+	0	3_pPar
iORF_165427	YPS744	SpA	0	77	ordered_Spar_15	503197	503273	+	15	7_ancest
iORF_165430	YPS744	SpA	1	135	ordered_Spar_15	503197	503331	+	23	5_SpeGroup
iORF_165434	YPS744	SpA	0	53	ordered_Spar_15	503221	503273	-	3	7_ancest
iORF_165440	YPS744	SpA	0	15	ordered_Spar_15	503259	503273	-	3	4_divergent
iORF_165443	YPS744	SpA	1	21	ordered_Spar_15	503273	503293	+	0	5_SpeGroup
iORF_165446	YPS744	SpA	0	36	ordered_Spar_15	503294	503329	-	0	6_polymorphic
iORF_165447	YPS744	SpA	1	162	ordered_Spar_15	503294	503455	-	2	5_SpeGroup
iORF_165448	YPS744	SpA	0	157	ordered_Spar_15	503299	503455	-	2	5_SpeGroup
iORF_165450	YPS744	SpA	0	136	ordered_Spar_15	503320	503455	-	2	5_SpeGroup
iORF_165453	YPS744	SpA	0	9	ordered_Spar_15	503343	503351	-	0	6_polymorphic
iORF_165455	YPS744	SpA	1	57	ordered_Spar_15	503343	503399	-	1	6_polymorphic
iORF_165459	YPS744	SpA	1	171	ordered_Spar_15	503379	503549	+	4	5_SpeGroup
iORF_165460	YPS744	SpA	0	90	ordered_Spar_15	503379	503468	+	1	4_divergent
iORF_165462	YPS744	SpA	0	119	ordered_Spar_15	503379	503497	+	4	7_ancest
iORF_165463	YPS744	SpA	0	48	ordered_Spar_15	503383	503430	-	1	4_divergent
iORF_165464	YPS744	SpA	1	60	ordered_Spar_15	503383	503442	-	1	5_SpeGroup
iORF_165467	YPS744	SpA	1	60	ordered_Spar_15	503398	503457	+	1	6_polymorphic
iORF_165468	YPS744	SpA	0	69	ordered_Spar_15	503411	503479	+	3	6_polymorphic
iORF_165470	YPS744	SpA	0	51	ordered_Spar_15	503429	503479	+	2	6_polymorphic
iORF_165471	YPS744	SpA	0	68	ordered_Spar_15	503436	503503	-	3	4_divergent
iORF_165472	YPS744	SpA	1	72	ordered_Spar_15	503436	503507	-	3	5_SpeGroup
iORF_165475	YPS744	SpA	0	56	ordered_Spar_15	503452	503507	-	3	6_polymorphic
iORF_165476	YPS744	SpA	0	84	ordered_Spar_15	503452	503535	-	3	6_polymorphic
iORF_165477	YPS744	SpA	0	175	ordered_Spar_15	503452	503626	-	7	6_polymorphic
iORF_165480	YPS744	SpA	0	71	ordered_Spar_15	503479	503549	+	1	6_polymorphic
iORF_165481	YPS744	SpA	0	79	ordered_Spar_15	503479	503557	+	2	6_polymorphic
iORF_165482	YPS744	SpA	0	166	ordered_Spar_15	503479	503644	+	5	6_polymorphic
iORF_165483	YPS744	SpA	0	174	ordered_Spar_15	503479	503652	+	5	6_polymorphic
iORF_165484	YPS744	SpA	0	340	ordered_Spar_15	503479	503818	+	13	6_polymorphic
iORF_165485	YPS744	SpA	1	396	ordered_Spar_15	503479	503874	+	13	5_SpeGroup
iORF_165486	YPS744	SpA	1	18	ordered_Spar_15	503486	503503	-	1	5_SpeGroup
iORF_165488	YPS744	SpA	1	42	ordered_Spar_15	503494	503535	-	0	6_polymorphic
iORF_165490	YPS744	SpA	0	231	ordered_Spar_15	503494	503724	-	4	6_polymorphic
iORF_165331	YPS744	SpA	0	52	ordered_Spar_15	503506	503557	+	1	6_polymorphic
iORF_165332	YPS744	SpA	0	128	ordered_Spar_15	503506	503633	+	4	6_polymorphic
iORF_165333	YPS744	SpA	0	147	ordered_Spar_15	503506	503652	+	4	6_polymorphic
iORF_165334	YPS744	SpA	0	120	ordered_Spar_15	503507	503626	-	4	6_polymorphic
iORF_165336	YPS744	SpA	0	42	ordered_Spar_15	503516	503557	+	1	6_polymorphic
iORF_165341	YPS744	SpA	0	95	ordered_Spar_15	503554	503648	+	4	7_ancest
iORF_165342	YPS744	SpA	0	265	ordered_Spar_15	503554	503818	+	12	6_polymorphic
iORF_165343	YPS744	SpA	0	321	ordered_Spar_15	503554	503874	+	12	7_ancest
iORF_165345	YPS744	SpA	1	48	ordered_Spar_15	503579	503626	-	3	5_SpeGroup
iORF_165346	YPS744	SpA	0	44	ordered_Spar_15	503583	503626	-	3	6_polymorphic
iORF_165348	YPS744	SpA	0	39	ordered_Spar_15	503588	503626	-	3	6_polymorphic
iORF_165349	YPS744	SpA	0	36	ordered_Spar_15	503598	503633	+	0	6_polymorphic
iORF_165350	YPS744	SpA	1	51	ordered_Spar_15	503598	503648	+	0	4_divergent
iORF_165351	YPS744	SpA	1	18	ordered_Spar_15	503649	503666	+	0	4_divergent
iORF_165352	YPS744	SpA	0	117	ordered_Spar_15	503649	503765	+	1	4_divergent
iORF_165356	YPS744	SpA	0	8	ordered_Spar_15	503724	503731	-	1	6_polymorphic
iORF_165357	YPS744	SpA	0	53	ordered_Spar_15	503757	503809	-	7	5_SpeGroup
iORF_165358	YPS744	SpA	1	48	ordered_Spar_15	503762	503809	-	7	4_divergent
iORF_165360	YPS744	SpA	0	57	ordered_Spar_15	503771	503827	+	6	7_ancest
iORF_165362	YPS744	SpA	0	75	ordered_Spar_15	503800	503874	+	6	4_divergent
iORF_165363	YPS744	SpA	1	9	ordered_Spar_15	503838	503846	+	0	1_conserved
iORF_165365	YPS744	SpA	1	9	ordered_Spar_15	503886	503894	-	0	3_pPar
iORF_165366	YPS744	SpA	1	78	ordered_Spar_15	503907	503984	-	0	3_pPar
iORF_165494	YPS744	SpA	0	154	ordered_Spar_15	505020	505173	-	3	6_polymorphic
iORF_165495	YPS744	SpA	0	149	ordered_Spar_15	505025	505173	-	3	6_polymorphic
iORF_165491	YPS744	SpA	0	18	ordered_Spar_15	505089	505106	-	1	5_SpeGroup
iORF_165492	YPS744	SpA	0	30	ordered_Spar_15	505134	505163	-	0	6_polymorphic
iORF_165496	YPS744	SpA	0	123	ordered_Spar_15	505712	505834	+	0	5_SpeGroup
iORF_165497	YPS744	SpA	0	251	ordered_Spar_15	505712	505962	+	12	6_polymorphic
iORF_165498	YPS744	SpA	1	36	ordered_Spar_15	505712	505747	+	0	4_divergent
iORF_165518	YPS744	SpA	0	111	ordered_Spar_15	505761	505871	-	0	5_SpeGroup
iORF_165519	YPS744	SpA	1	129	ordered_Spar_15	505761	505889	-	0	5_SpeGroup
iORF_165500	YPS744	SpA	0	98	ordered_Spar_15	505893	505990	-	12	5_SpeGroup
iORF_165506	YPS744	SpA	1	21	ordered_Spar_15	505942	505962	+	1	5_SpeGroup
iORF_165507	YPS744	SpA	0	56	ordered_Spar_15	505942	505997	+	1	5_SpeGroup
iORF_165508	YPS744	SpA	0	77	ordered_Spar_15	505942	506018	+	2	7_ancest
iORF_165509	YPS744	SpA	0	101	ordered_Spar_15	505942	506042	+	2	7_ancest
iORF_165510	YPS744	SpA	0	42	ordered_Spar_15	505969	506010	-	0	6_polymorphic
iORF_165511	YPS744	SpA	0	24	ordered_Spar_15	505987	506010	-	0	5_SpeGroup
iORF_165512	YPS744	SpA	1	66	ordered_Spar_15	505987	506052	-	1	5_SpeGroup
iORF_165513	YPS744	SpA	0	24	ordered_Spar_15	506029	506052	-	0	4_divergent
iORF_165515	YPS744	SpA	0	60	ordered_Spar_15	506053	506112	+	0	5_SpeGroup
iORF_165516	YPS744	SpA	1	75	ordered_Spar_15	506053	506127	+	0	4_divergent
iORF_165517	YPS744	SpA	1	12	ordered_Spar_15	506120	506131	-	0	3_pPar
iORF_165541	YPS744	SpA	0	136	ordered_Spar_15	509416	509551	+	2	6_polymorphic
iORF_165542	YPS744	SpA	1	216	ordered_Spar_15	509416	509631	+	9	5_SpeGroup
iORF_165544	YPS744	SpA	0	47	ordered_Spar_15	509416	509462	+	0	5_SpeGroup
iORF_165546	YPS744	SpA	0	95	ordered_Spar_15	509416	509510	+	2	6_polymorphic
iORF_165547	YPS744	SpA	0	82	ordered_Spar_15	509463	509544	+	2	6_polymorphic
iORF_165551	YPS744	SpA	1	24	ordered_Spar_15	509495	509518	-	0	3_pPar
iORF_165521	YPS744	SpA	1	45	ordered_Spar_15	509535	509579	+	3	6_polymorphic
iORF_165522	YPS744	SpA	0	53	ordered_Spar_15	509535	509587	+	3	6_polymorphic
iORF_165523	YPS744	SpA	1	102	ordered_Spar_15	509548	509649	-	7	5_SpeGroup
iORF_165526	YPS744	SpA	0	12	ordered_Spar_15	509576	509587	+	0	6_polymorphic
iORF_165528	YPS744	SpA	1	21	ordered_Spar_15	509592	509612	+	3	3_pPar
iORF_165531	YPS744	SpA	1	12	ordered_Spar_15	509612	509623	+	0	5_SpeGroup
iORF_165532	YPS744	SpA	0	15	ordered_Spar_15	509612	509626	+	1	6_polymorphic
iORF_165533	YPS744	SpA	0	37	ordered_Spar_15	509612	509648	+	1	6_polymorphic
iORF_165536	YPS744	SpA	1	147	ordered_Spar_15	509655	509801	-	11	5_SpeGroup
iORF_165539	YPS744	SpA	0	59	ordered_Spar_15	509673	509731	+	6	4_divergent
iORF_165540	YPS744	SpA	0	107	ordered_Spar_15	509695	509801	-	11	4_divergent
iORF_165560	YPS744	SpA	1	54	ordered_Spar_15	511228	511281	+	4	5_SpeGroup
iORF_165566	YPS744	SpA	1	45	ordered_Spar_15	511261	511305	-	0	3_pPar
iORF_165553	YPS744	SpA	0	12	ordered_Spar_15	511317	511328	-	0	5_SpeGroup
iORF_165558	YPS744	SpA	0	32	ordered_Spar_15	511372	511403	+	0	6_polymorphic
iORF_165559	YPS744	SpA	1	36	ordered_Spar_15	511372	511407	+	0	5_SpeGroup
iORF_165561	YPS744	SpA	0	42	ordered_Spar_15	511408	511449	+	2	4_divergent
iORF_165562	YPS744	SpA	1	51	ordered_Spar_15	511408	511458	+	2	5_SpeGroup
iORF_165568	YPS744	SpA	1	153	ordered_Spar_15	512464	512616	+	5	5_SpeGroup
iORF_165569	YPS744	SpA	0	58	ordered_Spar_15	512464	512521	+	0	4_divergent
iORF_165627	YPS744	SpA	1	48	ordered_Spar_15	512518	512565	-	1	3_pPar
iORF_165571	YPS744	SpA	1	57	ordered_Spar_15	512581	512637	-	4	4_divergent
iORF_165574	YPS744	SpA	0	30	ordered_Spar_15	512587	512616	+	4	4_divergent
iORF_165575	YPS744	SpA	1	12	ordered_Spar_15	512622	512633	-	0	1_conserved
iORF_165577	YPS744	SpA	1	114	ordered_Spar_15	512630	512743	-	2	4_divergent
iORF_165580	YPS744	SpA	0	60	ordered_Spar_15	512632	512691	+	2	6_polymorphic
iORF_165581	YPS744	SpA	1	87	ordered_Spar_15	512632	512718	+	2	6_polymorphic
iORF_165582	YPS744	SpA	1	24	ordered_Spar_15	512640	512663	-	2	3_pPar
iORF_165583	YPS744	SpA	1	12	ordered_Spar_15	512644	512655	-	0	1_conserved
iORF_165584	YPS744	SpA	0	81	ordered_Spar_15	512663	512743	-	0	5_SpeGroup
iORF_165585	YPS744	SpA	0	18	ordered_Spar_15	512701	512718	+	0	6_polymorphic
iORF_165586	YPS744	SpA	1	30	ordered_Spar_15	512753	512782	+	0	1_conserved
iORF_165589	YPS744	SpA	1	117	ordered_Spar_15	512762	512878	-	3	5_SpeGroup
iORF_165591	YPS744	SpA	1	45	ordered_Spar_15	512779	512823	+	1	3_pPar
iORF_165593	YPS744	SpA	0	59	ordered_Spar_15	512820	512878	-	2	7_ancest
iORF_165594	YPS744	SpA	1	18	ordered_Spar_15	512835	512852	+	0	5_SpeGroup
iORF_165597	YPS744	SpA	1	33	ordered_Spar_15	512855	512887	+	2	5_SpeGroup
iORF_165598	YPS744	SpA	0	65	ordered_Spar_15	512855	512919	+	3	7_ancest
iORF_165599	YPS744	SpA	0	17	ordered_Spar_15	512862	512878	-	2	5_SpeGroup
iORF_165600	YPS744	SpA	0	14	ordered_Spar_15	512865	512878	-	1	5_SpeGroup
iORF_165601	YPS744	SpA	1	33	ordered_Spar_15	512875	512907	-	0	4_divergent
iORF_165602	YPS744	SpA	0	97	ordered_Spar_15	512875	512971	-	1	6_polymorphic
iORF_165603	YPS744	SpA	0	185	ordered_Spar_15	512875	513059	-	1	6_polymorphic
iORF_165606	YPS744	SpA	0	31	ordered_Spar_15	512906	512936	+	1	4_divergent
iORF_165608	YPS744	SpA	1	48	ordered_Spar_15	512906	512953	+	1	5_SpeGroup
iORF_165611	YPS744	SpA	0	147	ordered_Spar_15	512913	513059	-	1	7_ancest
iORF_165615	YPS744	SpA	0	36	ordered_Spar_15	512923	512958	-	0	4_divergent
iORF_165617	YPS744	SpA	1	78	ordered_Spar_15	512926	513003	+	0	4_divergent
iORF_165618	YPS744	SpA	0	112	ordered_Spar_15	512926	513037	+	0	5_SpeGroup
iORF_165621	YPS744	SpA	0	64	ordered_Spar_15	513009	513072	+	0	6_polymorphic
iORF_165622	YPS744	SpA	1	72	ordered_Spar_15	513009	513080	+	0	6_polymorphic
iORF_165631	YPS744	SpA	1	12	ordered_Spar_15	513139	513150	+	0	1_conserved
iORF_165632	YPS744	SpA	1	9	ordered_Spar_15	513162	513170	-	0	6_polymorphic
iORF_165634	YPS744	SpA	0	91	ordered_Spar_15	513178	513268	-	2	4_divergent
iORF_165636	YPS744	SpA	0	58	ordered_Spar_15	513180	513237	+	2	4_divergent
iORF_165638	YPS744	SpA	1	93	ordered_Spar_15	513180	513272	+	2	5_SpeGroup
iORF_165640	YPS744	SpA	0	156	ordered_Spar_15	513180	513335	+	5	7_ancest
iORF_165641	YPS744	SpA	1	81	ordered_Spar_15	513188	513268	-	1	5_SpeGroup
iORF_165643	YPS744	SpA	1	102	ordered_Spar_15	513230	513331	+	0	3_pPar
iORF_165647	YPS744	SpA	0	30	ordered_Spar_15	513274	513303	-	0	6_polymorphic
iORF_165649	YPS744	SpA	0	9	ordered_Spar_15	513360	513368	-	0	5_SpeGroup
iORF_165703	YPS744	SpA	1	21	ordered_Spar_15	514357	514377	+	0	1_conserved
iORF_165694	YPS744	SpA	1	33	ordered_Spar_15	514379	514411	+	0	5_SpeGroup
iORF_165695	YPS744	SpA	0	45	ordered_Spar_15	514379	514423	+	1	5_SpeGroup
iORF_165697	YPS744	SpA	0	90	ordered_Spar_15	514382	514471	+	3	5_SpeGroup
iORF_165710	YPS744	SpA	1	21	ordered_Spar_15	514416	514436	-	0	3_pPar
iORF_165659	YPS744	SpA	0	127	ordered_Spar_15	514455	514581	-	1	5_SpeGroup
iORF_165661	YPS744	SpA	1	15	ordered_Spar_15	514457	514471	+	0	4_divergent
iORF_165672	YPS744	SpA	0	26	ordered_Spar_15	514468	514493	-	1	5_SpeGroup
iORF_165679	YPS744	SpA	1	102	ordered_Spar_15	514480	514581	-	0	5_SpeGroup
iORF_165682	YPS744	SpA	0	21	ordered_Spar_15	514511	514531	-	0	5_SpeGroup
iORF_165684	YPS744	SpA	0	60	ordered_Spar_15	514522	514581	-	0	5_SpeGroup
iORF_165685	YPS744	SpA	1	9	ordered_Spar_15	514523	514531	-	0	4_divergent
iORF_165711	YPS744	SpA	1	18	ordered_Spar_15	515037	515054	+	0	3_pPar
iORF_165717	YPS744	SpA	1	18	ordered_Spar_15	515103	515120	-	0	6_polymorphic
iORF_165718	YPS744	SpA	1	69	ordered_Spar_15	515124	515192	-	0	1_conserved
iORF_165719	YPS744	SpA	0	123	ordered_Spar_15	515134	515256	-	0	6_polymorphic
iORF_165720	YPS744	SpA	0	186	ordered_Spar_15	515134	515319	-	1	5_SpeGroup
iORF_165721	YPS744	SpA	0	203	ordered_Spar_15	515134	515336	-	4	6_polymorphic
iORF_165722	YPS744	SpA	1	24	ordered_Spar_15	515177	515200	+	0	5_SpeGroup
iORF_165723	YPS744	SpA	0	42	ordered_Spar_15	515177	515218	+	0	7_ancest
iORF_165724	YPS744	SpA	0	57	ordered_Spar_15	515177	515233	+	0	4_divergent
iORF_165725	YPS744	SpA	1	93	ordered_Spar_15	515227	515319	-	1	5_SpeGroup
iORF_165727	YPS744	SpA	0	65	ordered_Spar_15	515276	515340	+	4	5_SpeGroup
iORF_165728	YPS744	SpA	0	141	ordered_Spar_15	515276	515416	+	6	7_ancest
iORF_165729	YPS744	SpA	0	145	ordered_Spar_15	515276	515420	+	6	5_SpeGroup
iORF_165732	YPS744	SpA	0	109	ordered_Spar_15	515295	515403	-	6	5_SpeGroup
iORF_165733	YPS744	SpA	1	42	ordered_Spar_15	515295	515336	-	4	5_SpeGroup
iORF_165735	YPS744	SpA	0	70	ordered_Spar_15	515307	515376	+	5	5_SpeGroup
iORF_165736	YPS744	SpA	0	110	ordered_Spar_15	515307	515416	+	6	5_SpeGroup
iORF_165737	YPS744	SpA	1	114	ordered_Spar_15	515307	515420	+	6	5_SpeGroup
iORF_165738	YPS744	SpA	0	26	ordered_Spar_15	515311	515336	-	3	6_polymorphic
iORF_165651	YPS744	SpA	0	60	ordered_Spar_15	515344	515403	-	2	5_SpeGroup
iORF_165652	YPS744	SpA	1	30	ordered_Spar_15	515347	515376	+	1	4_divergent
iORF_165655	YPS744	SpA	0	70	ordered_Spar_15	515347	515416	+	2	5_SpeGroup
iORF_165662	YPS744	SpA	0	90	ordered_Spar_15	515422	515511	+	0	5_SpeGroup
iORF_165663	YPS744	SpA	1	102	ordered_Spar_15	515422	515523	+	1	4_divergent
iORF_165666	YPS744	SpA	1	9	ordered_Spar_15	515454	515462	-	0	3_pPar
iORF_165668	YPS744	SpA	1	138	ordered_Spar_15	515493	515630	+	1	6_polymorphic
iORF_165670	YPS744	SpA	0	126	ordered_Spar_15	515505	515630	+	1	6_polymorphic
iORF_165674	YPS744	SpA	1	18	ordered_Spar_15	515528	515545	+	0	3_pPar
iORF_165677	YPS744	SpA	1	135	ordered_Spar_15	515566	515700	+	0	4_divergent
iORF_165678	YPS744	SpA	0	148	ordered_Spar_15	515566	515713	+	0	5_SpeGroup
iORF_165681	YPS744	SpA	1	21	ordered_Spar_15	515797	515817	-	0	3_pPar
iORF_165783	YPS744	SpA	1	60	ordered_Spar_15	516752	516811	+	1	5_SpeGroup
iORF_165739	YPS744	SpA	0	26	ordered_Spar_15	516758	516783	+	1	4_divergent
iORF_165740	YPS744	SpA	0	127	ordered_Spar_15	516758	516884	+	1	7_ancest
iORF_165742	YPS744	SpA	0	79	ordered_Spar_15	516774	516852	+	1	7_ancest
iORF_165743	YPS744	SpA	1	111	ordered_Spar_15	516774	516884	+	1	4_divergent
iORF_165746	YPS744	SpA	1	45	ordered_Spar_15	516808	516852	+	0	6_polymorphic
iORF_165747	YPS744	SpA	0	55	ordered_Spar_15	516874	516928	-	0	5_SpeGroup
iORF_165752	YPS744	SpA	1	33	ordered_Spar_15	516956	516988	+	2	3_pPar
iORF_165754	YPS744	SpA	1	90	ordered_Spar_15	516968	517057	-	2	4_divergent
iORF_165757	YPS744	SpA	1	24	ordered_Spar_15	517005	517028	+	0	4_divergent
iORF_165758	YPS744	SpA	0	75	ordered_Spar_15	517012	517086	+	4	6_polymorphic
iORF_165759	YPS744	SpA	0	229	ordered_Spar_15	517012	517240	+	4	6_polymorphic
iORF_165762	YPS744	SpA	0	21	ordered_Spar_15	517028	517048	+	0	5_SpeGroup
iORF_165763	YPS744	SpA	1	27	ordered_Spar_15	517028	517054	+	0	4_divergent
iORF_165764	YPS744	SpA	1	27	ordered_Spar_15	517083	517109	-	0	6_polymorphic
iORF_165765	YPS744	SpA	0	50	ordered_Spar_15	517083	517132	-	0	6_polymorphic
iORF_165768	YPS744	SpA	1	27	ordered_Spar_15	517106	517132	-	0	6_polymorphic
iORF_165769	YPS744	SpA	0	29	ordered_Spar_15	517106	517134	-	0	5_SpeGroup
iORF_165770	YPS744	SpA	1	120	ordered_Spar_15	517119	517238	-	0	5_SpeGroup
iORF_165771	YPS744	SpA	1	39	ordered_Spar_15	517121	517159	+	0	4_divergent
iORF_165772	YPS744	SpA	0	62	ordered_Spar_15	517121	517182	+	0	5_SpeGroup
iORF_165775	YPS744	SpA	1	51	ordered_Spar_15	517149	517199	+	0	5_SpeGroup
iORF_165776	YPS744	SpA	0	92	ordered_Spar_15	517149	517240	+	0	6_polymorphic
iORF_165777	YPS744	SpA	1	12	ordered_Spar_15	517163	517174	-	0	3_pPar
iORF_165778	YPS744	SpA	0	16	ordered_Spar_15	517189	517204	+	0	5_SpeGroup
iORF_165779	YPS744	SpA	1	81	ordered_Spar_15	517189	517269	+	0	5_SpeGroup
iORF_165780	YPS744	SpA	0	95	ordered_Spar_15	517189	517283	+	0	5_SpeGroup
iORF_165781	YPS744	SpA	1	42	ordered_Spar_15	517201	517242	-	0	5_SpeGroup
iORF_165859	YPS744	SpA	1	15	ordered_Spar_15	518174	518188	-	0	4_divergent
iORF_165860	YPS744	SpA	0	240	ordered_Spar_15	518174	518413	-	12	5_SpeGroup
iORF_165817	YPS744	SpA	1	9	ordered_Spar_15	518183	518191	+	0	3_pPar
iORF_165847	YPS744	SpA	0	196	ordered_Spar_15	518218	518413	-	12	5_SpeGroup
iORF_165876	YPS744	SpA	1	21	ordered_Spar_15	518250	518270	-	0	5_SpeGroup
iORF_165877	YPS744	SpA	0	164	ordered_Spar_15	518250	518413	-	2	7_ancest
iORF_165878	YPS744	SpA	0	185	ordered_Spar_15	518250	518434	-	2	4_divergent
iORF_165795	YPS744	SpA	0	168	ordered_Spar_15	518267	518434	-	2	7_ancest
iORF_165818	YPS744	SpA	1	36	ordered_Spar_15	518331	518366	+	0	3_pPar
iORF_165822	YPS744	SpA	1	42	ordered_Spar_15	518344	518385	+	0	3_pPar
iORF_165823	YPS744	SpA	0	21	ordered_Spar_15	518393	518413	-	1	7_ancest
iORF_165824	YPS744	SpA	1	42	ordered_Spar_15	518393	518434	-	1	5_SpeGroup
iORF_165825	YPS744	SpA	0	70	ordered_Spar_15	518398	518467	+	1	4_divergent
iORF_165828	YPS744	SpA	1	261	ordered_Spar_15	518398	518658	+	6	5_SpeGroup
iORF_165829	YPS744	SpA	1	48	ordered_Spar_15	518445	518492	-	1	4_divergent
iORF_165830	YPS744	SpA	0	124	ordered_Spar_15	518445	518568	-	5	5_SpeGroup
iORF_165832	YPS744	SpA	1	90	ordered_Spar_15	518479	518568	-	5	5_SpeGroup
iORF_165833	YPS744	SpA	0	68	ordered_Spar_15	518501	518568	-	4	5_SpeGroup
iORF_165834	YPS744	SpA	1	108	ordered_Spar_15	518531	518638	+	4	3_pPar
iORF_165837	YPS744	SpA	0	30	ordered_Spar_15	518565	518594	-	0	5_SpeGroup
iORF_165838	YPS744	SpA	1	21	ordered_Spar_15	518574	518594	-	0	4_divergent
iORF_165840	YPS744	SpA	1	207	ordered_Spar_15	518594	518800	-	6	5_SpeGroup
iORF_165841	YPS744	SpA	0	36	ordered_Spar_15	518623	518658	+	0	4_divergent
iORF_165842	YPS744	SpA	0	166	ordered_Spar_15	518635	518800	-	6	4_divergent
iORF_165844	YPS744	SpA	0	106	ordered_Spar_15	518639	518744	+	2	4_divergent
iORF_165845	YPS744	SpA	1	381	ordered_Spar_15	518639	519019	+	7	5_SpeGroup
iORF_165849	YPS744	SpA	1	108	ordered_Spar_15	518689	518796	-	4	3_pPar
iORF_165862	YPS744	SpA	0	209	ordered_Spar_15	518795	519003	+	1	6_polymorphic
iORF_165863	YPS744	SpA	0	225	ordered_Spar_15	518795	519019	+	1	7_ancest
iORF_165864	YPS744	SpA	0	278	ordered_Spar_15	518795	519072	+	1	6_polymorphic
iORF_165865	YPS744	SpA	1	9	ordered_Spar_15	518811	518819	+	0	3_pPar
iORF_165871	YPS744	SpA	1	135	ordered_Spar_15	518981	519115	-	0	3_pPar
iORF_165872	YPS744	SpA	1	57	ordered_Spar_15	519016	519072	+	0	6_polymorphic
iORF_165784	YPS744	SpA	0	122	ordered_Spar_15	519159	519280	+	4	6_polymorphic
iORF_165786	YPS744	SpA	0	46	ordered_Spar_15	519199	519244	+	0	6_polymorphic
iORF_165789	YPS744	SpA	0	82	ordered_Spar_15	519199	519280	+	4	6_polymorphic
iORF_165790	YPS744	SpA	1	87	ordered_Spar_15	519199	519285	+	4	6_polymorphic
iORF_165791	YPS744	SpA	0	92	ordered_Spar_15	519199	519290	+	4	6_polymorphic
iORF_165792	YPS744	SpA	0	71	ordered_Spar_15	519210	519280	+	4	6_polymorphic
iORF_165793	YPS744	SpA	0	76	ordered_Spar_15	519210	519285	+	4	6_polymorphic
iORF_165794	YPS744	SpA	1	81	ordered_Spar_15	519210	519290	+	4	6_polymorphic
iORF_165796	YPS744	SpA	0	37	ordered_Spar_15	519244	519280	+	4	6_polymorphic
iORF_165799	YPS744	SpA	1	27	ordered_Spar_15	519299	519325	-	0	5_SpeGroup
iORF_165800	YPS744	SpA	0	33	ordered_Spar_15	519299	519331	-	0	4_divergent
iORF_165802	YPS744	SpA	1	36	ordered_Spar_15	519312	519347	-	0	3_pPar
iORF_165803	YPS744	SpA	1	36	ordered_Spar_15	519325	519360	-	0	3_pPar
iORF_165812	YPS744	SpA	0	9	ordered_Spar_15	519518	519526	-	0	5_SpeGroup
iORF_165885	YPS744	SpA	0	129	ordered_Spar_15	520652	520780	+	1	5_SpeGroup
iORF_165890	YPS744	SpA	1	9	ordered_Spar_15	520747	520755	-	0	4_divergent
iORF_165891	YPS744	SpA	1	18	ordered_Spar_15	520752	520769	-	0	1_conserved
iORF_165892	YPS744	SpA	0	42	ordered_Spar_15	520770	520811	+	0	4_divergent
iORF_165893	YPS744	SpA	0	27	ordered_Spar_15	520783	520809	-	0	4_divergent
iORF_165895	YPS744	SpA	1	72	ordered_Spar_15	520790	520861	-	0	5_SpeGroup
iORF_165896	YPS744	SpA	1	21	ordered_Spar_15	520800	520820	-	0	3_pPar
iORF_165897	YPS744	SpA	1	36	ordered_Spar_15	520808	520843	+	0	3_pPar
iORF_165900	YPS744	SpA	1	15	ordered_Spar_15	520825	520839	-	0	1_conserved
iORF_165902	YPS744	SpA	1	15	ordered_Spar_15	520840	520854	-	0	3_pPar
iORF_165905	YPS744	SpA	0	42	ordered_Spar_15	520871	520912	-	5	5_SpeGroup
iORF_165909	YPS744	SpA	0	108	ordered_Spar_15	520882	520989	-	4	5_SpeGroup
iORF_165911	YPS744	SpA	1	72	ordered_Spar_15	520918	520989	-	4	4_divergent
iORF_165921	YPS744	SpA	1	12	ordered_Spar_15	520929	520940	-	2	3_pPar
iORF_165927	YPS744	SpA	0	12	ordered_Spar_15	520988	520999	+	0	4_divergent
iORF_165949	YPS744	SpA	1	42	ordered_Spar_15	521179	521220	-	0	3_pPar
iORF_165952	YPS744	SpA	1	15	ordered_Spar_15	521248	521262	-	0	6_polymorphic
iORF_165985	YPS744	SpA	1	96	ordered_Spar_15	523180	523275	+	3	5_SpeGroup
iORF_165986	YPS744	SpA	0	159	ordered_Spar_15	523185	523343	-	9	6_polymorphic
iORF_165988	YPS744	SpA	0	30	ordered_Spar_15	523187	523216	+	0	6_polymorphic
iORF_165989	YPS744	SpA	0	89	ordered_Spar_15	523187	523275	+	3	6_polymorphic
iORF_165959	YPS744	SpA	1	195	ordered_Spar_15	523261	523455	-	12	5_SpeGroup
iORF_165962	YPS744	SpA	1	72	ordered_Spar_15	523272	523343	-	6	4_divergent
iORF_165967	YPS744	SpA	1	24	ordered_Spar_15	523301	523324	-	0	3_pPar
iORF_165970	YPS744	SpA	0	9	ordered_Spar_15	523335	523343	-	0	6_polymorphic
iORF_165972	YPS744	SpA	1	48	ordered_Spar_15	523352	523399	+	0	3_pPar
iORF_165995	YPS744	SpA	0	21	ordered_Spar_15	526877	526897	-	0	5_SpeGroup
iORF_166012	YPS744	SpA	1	36	ordered_Spar_15	526937	526972	+	0	3_pPar
iORF_165992	YPS744	SpA	1	78	ordered_Spar_15	527001	527078	-	3	4_divergent
iORF_165993	YPS744	SpA	0	82	ordered_Spar_15	527001	527082	-	3	5_SpeGroup
iORF_165994	YPS744	SpA	0	78	ordered_Spar_15	527005	527082	-	3	5_SpeGroup
iORF_165996	YPS744	SpA	0	52	ordered_Spar_15	527027	527078	-	3	5_SpeGroup
iORF_165999	YPS744	SpA	0	48	ordered_Spar_15	527048	527095	+	2	4_divergent
iORF_166000	YPS744	SpA	1	36	ordered_Spar_15	527060	527095	+	2	5_SpeGroup
iORF_166004	YPS744	SpA	1	36	ordered_Spar_15	527100	527135	+	0	1_conserved
iORF_166005	YPS744	SpA	0	30	ordered_Spar_15	527104	527133	-	0	6_polymorphic
iORF_166006	YPS744	SpA	1	66	ordered_Spar_15	527104	527169	-	0	6_polymorphic
iORF_166015	YPS744	SpA	1	96	ordered_Spar_15	528524	528619	+	0	5_SpeGroup
iORF_166016	YPS744	SpA	0	60	ordered_Spar_15	528560	528619	+	0	4_divergent
iORF_166017	YPS744	SpA	0	82	ordered_Spar_15	528580	528661	-	2	4_divergent
iORF_166018	YPS744	SpA	1	129	ordered_Spar_15	528580	528708	-	2	5_SpeGroup
iORF_166019	YPS744	SpA	1	78	ordered_Spar_15	528584	528661	-	2	5_SpeGroup
iORF_166021	YPS744	SpA	0	118	ordered_Spar_15	528591	528708	-	2	4_divergent
iORF_166013	YPS744	SpA	1	9	ordered_Spar_15	528674	528682	-	0	5_SpeGroup
iORF_166026	YPS744	SpA	1	27	ordered_Spar_15	529544	529570	-	1	3_pPar
iORF_166028	YPS744	SpA	1	102	ordered_Spar_15	529554	529655	+	2	5_SpeGroup
iORF_166034	YPS744	SpA	0	77	ordered_Spar_15	529574	529650	-	1	5_SpeGroup
iORF_166036	YPS744	SpA	0	71	ordered_Spar_15	529585	529655	+	1	5_SpeGroup
iORF_166049	YPS744	SpA	1	9	ordered_Spar_15	529730	529738	-	1	5_SpeGroup
iORF_166050	YPS744	SpA	1	9	ordered_Spar_15	529738	529746	-	0	3_pPar
iORF_166051	YPS744	SpA	1	9	ordered_Spar_15	529745	529753	+	0	3_pPar
iORF_166063	YPS744	SpA	0	195	ordered_Spar_15	532096	532290	-	11	6_polymorphic
iORF_166074	YPS744	SpA	1	66	ordered_Spar_15	532133	532198	+	0	3_pPar
iORF_166077	YPS744	SpA	1	138	ordered_Spar_15	532153	532290	-	1	4_divergent
iORF_166064	YPS744	SpA	1	24	ordered_Spar_15	532224	532247	-	0	1_conserved
iORF_166065	YPS744	SpA	1	24	ordered_Spar_15	532239	532262	+	0	5_SpeGroup
iORF_166068	YPS744	SpA	0	9	ordered_Spar_15	532246	532254	+	0	5_SpeGroup
iORF_166070	YPS744	SpA	0	12	ordered_Spar_15	532279	532290	-	0	6_polymorphic
iORF_166071	YPS744	SpA	1	21	ordered_Spar_15	532293	532313	+	0	1_conserved
iORF_166122	YPS744	SpA	1	57	ordered_Spar_15	535171	535227	+	6	5_SpeGroup
iORF_166080	YPS744	SpA	1	18	ordered_Spar_15	535220	535237	-	0	3_pPar
iORF_166081	YPS744	SpA	1	12	ordered_Spar_15	535236	535247	+	1	4_divergent
iORF_166082	YPS744	SpA	0	75	ordered_Spar_15	535236	535310	+	5	6_polymorphic
iORF_166085	YPS744	SpA	0	76	ordered_Spar_15	535242	535317	-	4	6_polymorphic
iORF_166086	YPS744	SpA	0	62	ordered_Spar_15	535256	535317	-	3	6_polymorphic
iORF_166087	YPS744	SpA	0	32	ordered_Spar_15	535286	535317	-	1	5_SpeGroup
iORF_166088	YPS744	SpA	1	12	ordered_Spar_15	535306	535317	-	0	5_SpeGroup
iORF_166096	YPS744	SpA	0	57	ordered_Spar_15	535410	535466	+	0	6_polymorphic
iORF_166097	YPS744	SpA	1	21	ordered_Spar_15	535422	535442	-	0	3_pPar
iORF_166098	YPS744	SpA	0	12	ordered_Spar_15	535463	535474	-	1	4_divergent
iORF_166104	YPS744	SpA	0	12	ordered_Spar_15	535548	535559	-	0	6_polymorphic
iORF_166105	YPS744	SpA	1	21	ordered_Spar_15	535548	535568	-	1	6_polymorphic
iORF_166106	YPS744	SpA	1	24	ordered_Spar_15	535551	535574	+	1	6_polymorphic
iORF_166109	YPS744	SpA	1	12	ordered_Spar_15	535574	535585	+	0	3_pPar
iORF_166110	YPS744	SpA	1	33	ordered_Spar_15	535595	535627	+	0	3_pPar
iORF_166112	YPS744	SpA	1	24	ordered_Spar_15	535599	535622	-	0	3_pPar
iORF_166113	YPS744	SpA	1	21	ordered_Spar_15	535628	535648	-	0	3_pPar
iORF_166115	YPS744	SpA	0	27	ordered_Spar_15	535680	535706	-	0	7_ancest
iORF_166116	YPS744	SpA	1	9	ordered_Spar_15	535715	535723	-	0	6_polymorphic
iORF_166117	YPS744	SpA	0	30	ordered_Spar_15	535715	535744	-	2	6_polymorphic
iORF_166126	YPS744	SpA	0	9	ordered_Spar_15	536733	536741	-	0	4_divergent
iORF_166137	YPS744	SpA	1	15	ordered_Spar_15	536741	536755	-	0	3_pPar
iORF_166138	YPS744	SpA	0	18	ordered_Spar_15	536752	536769	-	2	5_SpeGroup
iORF_166142	YPS744	SpA	0	18	ordered_Spar_15	536814	536831	-	0	4_divergent
iORF_166161	YPS744	SpA	1	9	ordered_Spar_15	537770	537778	-	0	3_pPar
iORF_166163	YPS744	SpA	1	9	ordered_Spar_15	537772	537780	+	0	3_pPar
iORF_166144	YPS744	SpA	1	18	ordered_Spar_15	537870	537887	+	0	3_pPar
iORF_166146	YPS744	SpA	0	30	ordered_Spar_15	537887	537916	+	0	7_ancest
iORF_166147	YPS744	SpA	0	31	ordered_Spar_15	537887	537917	+	0	4_divergent
iORF_166148	YPS744	SpA	0	22	ordered_Spar_15	537909	537930	+	0	4_divergent
iORF_166149	YPS744	SpA	1	30	ordered_Spar_15	537909	537938	+	0	5_SpeGroup
iORF_166151	YPS744	SpA	0	12	ordered_Spar_15	537927	537938	+	0	4_divergent
iORF_166181	YPS744	SpA	1	54	ordered_Spar_15	542421	542474	+	4	5_SpeGroup
iORF_166284	YPS744	SpA	0	33	ordered_Spar_15	542442	542474	+	3	5_SpeGroup
iORF_166360	YPS744	SpA	1	24	ordered_Spar_15	542471	542494	+	0	3_pPar
iORF_166382	YPS744	SpA	1	90	ordered_Spar_15	542497	542586	+	1	5_SpeGroup
iORF_166175	YPS744	SpA	1	9	ordered_Spar_15	542534	542542	+	0	3_pPar
iORF_166193	YPS744	SpA	0	33	ordered_Spar_15	542590	542622	+	0	4_divergent
iORF_166204	YPS744	SpA	1	51	ordered_Spar_15	542619	542669	-	5	5_SpeGroup
iORF_166214	YPS744	SpA	0	159	ordered_Spar_15	542629	542787	-	6	7_ancest
iORF_166245	YPS744	SpA	1	69	ordered_Spar_15	542690	542758	+	1	3_pPar
iORF_166271	YPS744	SpA	0	42	ordered_Spar_15	542736	542777	-	0	4_divergent
iORF_166276	YPS744	SpA	1	48	ordered_Spar_15	542747	542794	-	2	5_SpeGroup
iORF_166289	YPS744	SpA	0	18	ordered_Spar_15	542777	542794	-	2	4_divergent
iORF_166296	YPS744	SpA	1	15	ordered_Spar_15	542786	542800	+	2	5_SpeGroup
iORF_166308	YPS744	SpA	1	63	ordered_Spar_15	542806	542868	-	0	3_pPar
iORF_166321	YPS744	SpA	0	24	ordered_Spar_15	542825	542848	-	0	6_polymorphic
iORF_166329	YPS744	SpA	1	9	ordered_Spar_15	542840	542848	-	0	5_SpeGroup
iORF_166341	YPS744	SpA	0	9	ordered_Spar_15	542948	542956	+	0	5_SpeGroup
iORF_166342	YPS744	SpA	1	39	ordered_Spar_15	542948	542986	+	0	5_SpeGroup
iORF_166343	YPS744	SpA	0	82	ordered_Spar_15	542948	543029	+	5	5_SpeGroup
iORF_166344	YPS744	SpA	0	61	ordered_Spar_15	542963	543023	-	5	5_SpeGroup
iORF_166348	YPS744	SpA	1	48	ordered_Spar_15	542989	543036	-	4	5_SpeGroup
iORF_166349	YPS744	SpA	0	194	ordered_Spar_15	542989	543182	-	13	5_SpeGroup
iORF_166350	YPS744	SpA	0	45	ordered_Spar_15	542992	543036	-	4	5_SpeGroup
iORF_166352	YPS744	SpA	1	21	ordered_Spar_15	543003	543023	-	0	4_divergent
iORF_166353	YPS744	SpA	1	36	ordered_Spar_15	543010	543045	+	0	5_SpeGroup
iORF_166355	YPS744	SpA	0	30	ordered_Spar_15	543016	543045	+	0	7_ancest
iORF_166356	YPS744	SpA	0	63	ordered_Spar_15	543016	543078	+	0	4_divergent
iORF_166359	YPS744	SpA	1	36	ordered_Spar_15	543062	543097	-	0	3_pPar
iORF_166367	YPS744	SpA	0	53	ordered_Spar_15	543117	543169	+	9	4_divergent
iORF_166370	YPS744	SpA	1	15	ordered_Spar_15	543141	543155	-	1	5_SpeGroup
iORF_166371	YPS744	SpA	0	41	ordered_Spar_15	543142	543182	-	1	5_SpeGroup
iORF_166373	YPS744	SpA	1	75	ordered_Spar_15	543155	543229	-	0	5_SpeGroup
iORF_166374	YPS744	SpA	1	12	ordered_Spar_15	543158	543169	+	0	5_SpeGroup
iORF_166375	YPS744	SpA	1	15	ordered_Spar_15	543181	543195	+	0	5_SpeGroup
iORF_166376	YPS744	SpA	0	19	ordered_Spar_15	543181	543199	+	0	6_polymorphic
iORF_166377	YPS744	SpA	0	36	ordered_Spar_15	543181	543216	+	0	6_polymorphic
iORF_166378	YPS744	SpA	0	12	ordered_Spar_15	543218	543229	-	0	4_divergent
iORF_166210	YPS744	SpA	0	18	ordered_Spar_15	544597	544614	-	0	4_divergent
iORF_166211	YPS744	SpA	1	45	ordered_Spar_15	544597	544641	-	1	5_SpeGroup
iORF_166213	YPS744	SpA	0	25	ordered_Spar_15	544617	544641	-	1	4_divergent
iORF_166217	YPS744	SpA	1	30	ordered_Spar_15	544679	544708	+	0	1_conserved
iORF_166218	YPS744	SpA	0	47	ordered_Spar_15	544701	544747	-	0	4_divergent
iORF_166219	YPS744	SpA	1	18	ordered_Spar_15	544708	544725	+	0	1_conserved
iORF_166220	YPS744	SpA	1	21	ordered_Spar_15	544727	544747	-	0	5_SpeGroup
iORF_166224	YPS744	SpA	0	49	ordered_Spar_15	544801	544849	-	0	6_polymorphic
iORF_166226	YPS744	SpA	0	110	ordered_Spar_15	544801	544910	-	1	5_SpeGroup
iORF_166227	YPS744	SpA	1	9	ordered_Spar_15	544807	544815	+	0	1_conserved
iORF_166228	YPS744	SpA	0	12	ordered_Spar_15	544856	544867	-	0	5_SpeGroup
iORF_166229	YPS744	SpA	1	12	ordered_Spar_15	544856	544867	-	1	4_divergent
iORF_166232	YPS744	SpA	1	9	ordered_Spar_15	544917	544925	+	0	1_conserved
iORF_166235	YPS744	SpA	1	39	ordered_Spar_15	544960	544998	-	0	3_pPar
iORF_166237	YPS744	SpA	1	12	ordered_Spar_15	545016	545027	-	0	1_conserved
iORF_166330	YPS744	SpA	1	9	ordered_Spar_15	546821	546829	+	1	5_SpeGroup
iORF_166331	YPS744	SpA	1	39	ordered_Spar_15	546826	546864	-	5	5_SpeGroup
iORF_166332	YPS744	SpA	0	14	ordered_Spar_15	546851	546864	-	1	4_divergent
iORF_166333	YPS744	SpA	1	9	ordered_Spar_15	546876	546884	-	0	3_pPar
iORF_166336	YPS744	SpA	1	9	ordered_Spar_15	547010	547018	+	0	5_SpeGroup
iORF_166390	YPS744	SpA	1	33	ordered_Spar_15	548613	548645	-	1	3_pPar
iORF_166391	YPS744	SpA	0	35	ordered_Spar_15	548630	548664	-	1	5_SpeGroup
iORF_166392	YPS744	SpA	0	29	ordered_Spar_15	548633	548661	+	1	4_divergent
iORF_166393	YPS744	SpA	1	111	ordered_Spar_15	548633	548743	+	1	5_SpeGroup
iORF_166394	YPS744	SpA	0	125	ordered_Spar_15	548633	548757	+	1	5_SpeGroup
iORF_166398	YPS744	SpA	0	95	ordered_Spar_15	548663	548757	+	0	5_SpeGroup
iORF_166400	YPS744	SpA	1	60	ordered_Spar_15	548698	548757	+	0	5_SpeGroup
iORF_166401	YPS744	SpA	0	39	ordered_Spar_15	548740	548778	-	0	5_SpeGroup
iORF_166403	YPS744	SpA	1	36	ordered_Spar_15	548754	548789	+	5	4_divergent
iORF_166404	YPS744	SpA	0	96	ordered_Spar_15	548754	548849	+	5	5_SpeGroup
iORF_166409	YPS744	SpA	1	48	ordered_Spar_15	548824	548871	-	2	5_SpeGroup
iORF_166412	YPS744	SpA	0	34	ordered_Spar_15	548838	548871	-	2	5_SpeGroup
iORF_166415	YPS744	SpA	0	26	ordered_Spar_15	548846	548871	-	2	5_SpeGroup
iORF_166416	YPS744	SpA	1	30	ordered_Spar_15	548861	548890	+	1	6_polymorphic
iORF_166420	YPS744	SpA	0	21	ordered_Spar_15	548870	548890	+	1	6_polymorphic
iORF_166422	YPS744	SpA	1	18	ordered_Spar_15	548877	548894	+	0	1_conserved
iORF_166426	YPS744	SpA	0	106	ordered_Spar_15	548944	549049	-	0	4_divergent
iORF_166428	YPS744	SpA	0	24	ordered_Spar_15	548951	548974	+	0	5_SpeGroup
iORF_166429	YPS744	SpA	1	69	ordered_Spar_15	548981	549049	-	0	5_SpeGroup
iORF_166431	YPS744	SpA	0	88	ordered_Spar_15	549046	549133	-	0	5_SpeGroup
iORF_166432	YPS744	SpA	0	27	ordered_Spar_15	549087	549113	-	0	5_SpeGroup
iORF_166433	YPS744	SpA	0	49	ordered_Spar_15	549092	549140	-	0	4_divergent
iORF_166434	YPS744	SpA	0	37	ordered_Spar_15	549104	549140	-	0	5_SpeGroup
iORF_166435	YPS744	SpA	0	9	ordered_Spar_15	549112	549120	+	0	5_SpeGroup
iORF_166436	YPS744	SpA	1	18	ordered_Spar_15	549125	549142	+	0	5_SpeGroup
iORF_166437	YPS744	SpA	0	28	ordered_Spar_15	549125	549152	+	0	4_divergent
iORF_166438	YPS744	SpA	1	12	ordered_Spar_15	549129	549140	-	0	5_SpeGroup
iORF_166439	YPS744	SpA	0	22	ordered_Spar_15	549131	549152	+	0	5_SpeGroup
iORF_166440	YPS744	SpA	0	36	ordered_Spar_15	549184	549219	-	0	7_ancest
iORF_166441	YPS744	SpA	0	27	ordered_Spar_15	549193	549219	-	0	5_SpeGroup
iORF_166443	YPS744	SpA	0	16	ordered_Spar_15	549204	549219	-	0	5_SpeGroup
iORF_166444	YPS744	SpA	0	102	ordered_Spar_15	549218	549319	+	0	5_SpeGroup
iORF_166445	YPS744	SpA	0	117	ordered_Spar_15	549218	549334	+	1	5_SpeGroup
iORF_166446	YPS744	SpA	1	75	ordered_Spar_15	549237	549311	-	0	3_pPar
iORF_166474	YPS744	SpA	1	15	ordered_Spar_15	550379	550393	-	0	6_polymorphic
iORF_166476	YPS744	SpA	1	21	ordered_Spar_15	550398	550418	+	0	3_pPar
iORF_166455	YPS744	SpA	1	129	ordered_Spar_15	550419	550547	-	0	1_conserved
iORF_166457	YPS744	SpA	1	12	ordered_Spar_15	550503	550514	+	0	1_conserved
iORF_166458	YPS744	SpA	1	9	ordered_Spar_15	550518	550526	+	0	3_pPar
iORF_166481	YPS744	SpA	0	80	ordered_Spar_15	551154	551233	+	4	4_divergent
iORF_166483	YPS744	SpA	0	33	ordered_Spar_15	551159	551191	+	3	5_SpeGroup
iORF_166484	YPS744	SpA	1	42	ordered_Spar_15	551159	551200	+	3	4_divergent
iORF_166485	YPS744	SpA	1	99	ordered_Spar_15	551184	551282	-	1	5_SpeGroup
iORF_166488	YPS744	SpA	0	9	ordered_Spar_15	551192	551200	+	0	5_SpeGroup
iORF_166489	YPS744	SpA	0	86	ordered_Spar_15	551197	551282	-	1	4_divergent
iORF_166495	YPS744	SpA	0	130	ordered_Spar_15	551262	551391	+	13	6_polymorphic
iORF_166500	YPS744	SpA	0	79	ordered_Spar_15	551299	551377	+	1	6_polymorphic
iORF_166501	YPS744	SpA	0	93	ordered_Spar_15	551299	551391	+	3	6_polymorphic
iORF_166502	YPS744	SpA	1	12	ordered_Spar_15	551321	551332	+	0	5_SpeGroup
iORF_166503	YPS744	SpA	1	21	ordered_Spar_15	551329	551349	-	0	6_polymorphic
iORF_166504	YPS744	SpA	0	61	ordered_Spar_15	551329	551389	-	2	6_polymorphic
iORF_166505	YPS744	SpA	1	45	ordered_Spar_15	551333	551377	+	0	6_polymorphic
iORF_166506	YPS744	SpA	0	9	ordered_Spar_15	551336	551344	-	0	4_divergent
iORF_166508	YPS744	SpA	1	27	ordered_Spar_15	551349	551375	-	0	6_polymorphic
iORF_166509	YPS744	SpA	0	22	ordered_Spar_15	551354	551375	-	0	6_polymorphic
iORF_166510	YPS744	SpA	1	36	ordered_Spar_15	551354	551389	-	2	6_polymorphic
iORF_166519	YPS744	SpA	1	45	ordered_Spar_15	552990	553034	+	0	5_SpeGroup
iORF_166520	YPS744	SpA	0	48	ordered_Spar_15	552990	553037	+	0	4_divergent
iORF_166521	YPS744	SpA	1	18	ordered_Spar_15	552997	553014	-	0	3_pPar
iORF_166552	YPS744	SpA	1	66	ordered_Spar_15	556960	557025	+	3	5_SpeGroup
iORF_166553	YPS744	SpA	0	83	ordered_Spar_15	556960	557042	+	3	4_divergent
iORF_166535	YPS744	SpA	1	78	ordered_Spar_15	557001	557078	+	0	5_SpeGroup
iORF_166537	YPS744	SpA	1	99	ordered_Spar_15	557068	557166	-	0	5_SpeGroup
iORF_166538	YPS744	SpA	0	111	ordered_Spar_15	557068	557178	-	0	4_divergent
iORF_166539	YPS744	SpA	1	12	ordered_Spar_15	557073	557084	-	0	1_conserved
iORF_166540	YPS744	SpA	1	66	ordered_Spar_15	557075	557140	+	0	1_conserved
iORF_166542	YPS744	SpA	0	123	ordered_Spar_15	557133	557255	-	0	6_polymorphic
iORF_166544	YPS744	SpA	1	21	ordered_Spar_15	557148	557168	+	0	1_conserved
iORF_166545	YPS744	SpA	1	111	ordered_Spar_15	557158	557268	+	0	3_pPar
iORF_166546	YPS744	SpA	0	87	ordered_Spar_15	557169	557255	-	0	6_polymorphic
iORF_166547	YPS744	SpA	0	12	ordered_Spar_15	557177	557188	+	0	4_divergent
iORF_166550	YPS744	SpA	1	33	ordered_Spar_15	557219	557251	-	0	3_pPar
iORF_166561	YPS744	SpA	1	39	ordered_Spar_15	557981	558019	+	0	4_divergent
iORF_166562	YPS744	SpA	0	82	ordered_Spar_15	557981	558062	+	0	5_SpeGroup
iORF_166558	YPS744	SpA	0	27	ordered_Spar_15	557998	558024	+	0	6_polymorphic
iORF_166560	YPS744	SpA	0	36	ordered_Spar_15	558009	558044	-	0	4_divergent
iORF_166582	YPS744	SpA	1	168	ordered_Spar_15	558926	559093	-	3	6_polymorphic
iORF_166585	YPS744	SpA	0	54	ordered_Spar_15	558926	558979	-	2	6_polymorphic
iORF_166572	YPS744	SpA	0	144	ordered_Spar_15	558950	559093	-	3	6_polymorphic
iORF_166575	YPS744	SpA	1	51	ordered_Spar_15	558956	559006	+	2	3_pPar
iORF_166579	YPS744	SpA	0	75	ordered_Spar_15	558978	559052	+	1	6_polymorphic
iORF_166580	YPS744	SpA	0	76	ordered_Spar_15	558978	559053	+	1	6_polymorphic
iORF_166583	YPS744	SpA	0	63	ordered_Spar_15	558990	559052	+	0	6_polymorphic
iORF_166584	YPS744	SpA	1	63	ordered_Spar_15	558990	559052	+	1	6_polymorphic
iORF_166563	YPS744	SpA	0	65	ordered_Spar_15	559029	559093	-	1	6_polymorphic
iORF_166564	YPS744	SpA	1	12	ordered_Spar_15	559031	559042	+	0	1_conserved
iORF_166565	YPS744	SpA	0	55	ordered_Spar_15	559039	559093	-	1	6_polymorphic
iORF_166567	YPS744	SpA	0	63	ordered_Spar_15	559093	559155	-	0	4_divergent
iORF_166569	YPS744	SpA	1	33	ordered_Spar_15	559123	559155	-	0	5_SpeGroup
iORF_166571	YPS744	SpA	1	39	ordered_Spar_15	559201	559239	-	0	3_pPar
iORF_166577	YPS744	SpA	0	15	ordered_Spar_15	559317	559331	-	0	4_divergent
iORF_166602	YPS744	SpA	1	9	ordered_Spar_15	562439	562447	+	0	6_polymorphic
iORF_166611	YPS744	SpA	1	9	ordered_Spar_15	562687	562695	-	0	3_pPar
iORF_166661	YPS744	SpA	1	132	ordered_Spar_15	564465	564596	+	0	4_divergent
iORF_166668	YPS744	SpA	1	48	ordered_Spar_15	564470	564517	+	0	6_polymorphic
iORF_166669	YPS744	SpA	0	24	ordered_Spar_15	564470	564493	+	0	6_polymorphic
iORF_166689	YPS744	SpA	1	54	ordered_Spar_15	564486	564539	-	0	3_pPar
iORF_166696	YPS744	SpA	1	9	ordered_Spar_15	564514	564522	+	0	3_pPar
iORF_166625	YPS744	SpA	0	78	ordered_Spar_15	564519	564596	+	0	5_SpeGroup
iORF_166626	YPS744	SpA	1	18	ordered_Spar_15	564558	564575	-	0	3_pPar
iORF_166627	YPS744	SpA	1	33	ordered_Spar_15	564568	564600	-	0	4_divergent
iORF_166629	YPS744	SpA	0	81	ordered_Spar_15	564568	564648	-	0	5_SpeGroup
iORF_166630	YPS744	SpA	1	48	ordered_Spar_15	564574	564621	+	0	5_SpeGroup
iORF_166631	YPS744	SpA	0	72	ordered_Spar_15	564574	564645	+	0	7_ancest
iORF_166632	YPS744	SpA	0	84	ordered_Spar_15	564574	564657	+	1	4_divergent
iORF_166633	YPS744	SpA	1	33	ordered_Spar_15	564582	564614	-	0	1_conserved
iORF_166635	YPS744	SpA	1	48	ordered_Spar_15	564601	564648	-	0	4_divergent
iORF_166642	YPS744	SpA	0	77	ordered_Spar_15	564674	564750	+	12	6_polymorphic
iORF_166645	YPS744	SpA	1	12	ordered_Spar_15	564699	564710	-	0	3_pPar
iORF_166647	YPS744	SpA	0	59	ordered_Spar_15	564735	564793	-	3	7_ancest
iORF_166651	YPS744	SpA	1	102	ordered_Spar_15	564774	564875	-	6	5_SpeGroup
iORF_166652	YPS744	SpA	1	45	ordered_Spar_15	564780	564824	+	4	5_SpeGroup
iORF_166654	YPS744	SpA	0	62	ordered_Spar_15	564814	564875	-	3	4_divergent
iORF_166658	YPS744	SpA	0	57	ordered_Spar_15	564853	564909	-	1	5_SpeGroup
iORF_166662	YPS744	SpA	1	24	ordered_Spar_15	564886	564909	-	1	5_SpeGroup
iORF_166663	YPS744	SpA	0	23	ordered_Spar_15	564887	564909	-	1	5_SpeGroup
iORF_166664	YPS744	SpA	0	76	ordered_Spar_15	564896	564971	+	0	7_ancest
iORF_166666	YPS744	SpA	1	39	ordered_Spar_15	564908	564946	+	0	5_SpeGroup
iORF_166667	YPS744	SpA	0	64	ordered_Spar_15	564908	564971	+	0	5_SpeGroup
iORF_166679	YPS744	SpA	1	33	ordered_Spar_15	565000	565032	+	0	3_pPar
iORF_166685	YPS744	SpA	1	15	ordered_Spar_15	565043	565057	-	0	1_conserved
iORF_166686	YPS744	SpA	1	18	ordered_Spar_15	565056	565073	+	0	3_pPar
iORF_166688	YPS744	SpA	1	18	ordered_Spar_15	565060	565077	+	0	3_pPar
iORF_166709	YPS744	SpA	1	33	ordered_Spar_15	567825	567857	+	1	3_pPar
iORF_166710	YPS744	SpA	1	15	ordered_Spar_15	567829	567843	+	1	3_pPar
iORF_166714	YPS744	SpA	1	84	ordered_Spar_15	567854	567937	-	1	5_SpeGroup
iORF_166715	YPS744	SpA	0	197	ordered_Spar_15	567854	568050	-	5	4_divergent
iORF_166699	YPS744	SpA	1	84	ordered_Spar_15	567907	567990	-	1	5_SpeGroup
iORF_166700	YPS744	SpA	0	20	ordered_Spar_15	567918	567937	-	0	4_divergent
iORF_166703	YPS744	SpA	1	12	ordered_Spar_15	567956	567967	+	0	5_SpeGroup
iORF_166704	YPS744	SpA	1	120	ordered_Spar_15	567960	568079	-	4	3_pPar
iORF_166706	YPS744	SpA	1	24	ordered_Spar_15	568027	568050	-	2	5_SpeGroup
iORF_166707	YPS744	SpA	0	51	ordered_Spar_15	568029	568079	-	2	7_ancest
iORF_166739	YPS744	SpA	1	12	ordered_Spar_15	570557	570568	+	0	3_pPar
iORF_166741	YPS744	SpA	0	101	ordered_Spar_15	570582	570682	+	2	4_divergent
iORF_166742	YPS744	SpA	1	132	ordered_Spar_15	570582	570713	+	2	5_SpeGroup
iORF_166732	YPS744	SpA	1	15	ordered_Spar_15	570648	570662	-	1	3_pPar
iORF_166784	YPS744	SpA	1	72	ordered_Spar_15	574858	574929	+	1	4_divergent
iORF_166785	YPS744	SpA	0	175	ordered_Spar_15	574858	575032	+	2	5_SpeGroup
iORF_166786	YPS744	SpA	1	90	ordered_Spar_15	574868	574957	+	2	3_pPar
iORF_166787	YPS744	SpA	1	12	ordered_Spar_15	574875	574886	+	0	3_pPar
iORF_166788	YPS744	SpA	1	48	ordered_Spar_15	574893	574940	-	2	6_polymorphic
iORF_166765	YPS744	SpA	0	15	ordered_Spar_15	574926	574940	-	1	6_polymorphic
iORF_166766	YPS744	SpA	1	15	ordered_Spar_15	574937	574951	-	0	3_pPar
iORF_166768	YPS744	SpA	1	24	ordered_Spar_15	574948	574971	-	0	4_divergent
iORF_166769	YPS744	SpA	0	127	ordered_Spar_15	574948	575074	-	0	4_divergent
iORF_166770	YPS744	SpA	1	111	ordered_Spar_15	574964	575074	-	0	5_SpeGroup
iORF_166771	YPS744	SpA	1	24	ordered_Spar_15	574977	575000	-	0	3_pPar
iORF_166773	YPS744	SpA	1	48	ordered_Spar_15	575019	575066	+	0	5_SpeGroup
iORF_166777	YPS744	SpA	0	67	ordered_Spar_15	575066	575132	+	1	5_SpeGroup
iORF_166778	YPS744	SpA	1	75	ordered_Spar_15	575066	575140	+	1	4_divergent
iORF_166782	YPS744	SpA	1	12	ordered_Spar_15	575148	575159	-	0	4_divergent
iORF_166783	YPS744	SpA	0	18	ordered_Spar_15	575148	575165	-	0	6_polymorphic
iORF_166797	YPS744	SpA	1	72	ordered_Spar_15	577602	577673	-	0	4_divergent
iORF_166799	YPS744	SpA	1	45	ordered_Spar_15	577613	577657	+	0	3_pPar
iORF_166800	YPS744	SpA	1	12	ordered_Spar_15	577616	577627	-	0	3_pPar
iORF_166802	YPS744	SpA	1	75	ordered_Spar_15	577618	577692	+	0	4_divergent
iORF_166803	YPS744	SpA	0	12	ordered_Spar_15	577618	577629	+	0	5_SpeGroup
iORF_166805	YPS744	SpA	1	21	ordered_Spar_15	577647	577667	+	0	5_SpeGroup
iORF_166806	YPS744	SpA	0	21	ordered_Spar_15	577672	577692	+	0	4_divergent
iORF_166790	YPS744	SpA	0	102	ordered_Spar_15	577698	577799	-	1	5_SpeGroup
iORF_166791	YPS744	SpA	1	12	ordered_Spar_15	577703	577714	-	0	4_divergent
iORF_166792	YPS744	SpA	0	97	ordered_Spar_15	577703	577799	-	1	5_SpeGroup
iORF_166793	YPS744	SpA	1	27	ordered_Spar_15	577773	577799	-	0	4_divergent
iORF_166796	YPS744	SpA	1	30	ordered_Spar_15	577788	577817	+	1	3_pPar
iORF_166846	YPS744	SpA	0	21	ordered_Spar_15	578715	578735	-	0	5_SpeGroup
iORF_166852	YPS744	SpA	1	30	ordered_Spar_15	578745	578774	-	0	3_pPar
iORF_166807	YPS744	SpA	0	68	ordered_Spar_15	578767	578834	+	2	6_polymorphic
iORF_166808	YPS744	SpA	1	72	ordered_Spar_15	578767	578838	+	2	6_polymorphic
iORF_166809	YPS744	SpA	0	82	ordered_Spar_15	578767	578848	+	2	6_polymorphic
iORF_166810	YPS744	SpA	1	45	ordered_Spar_15	578818	578862	-	1	6_polymorphic
iORF_166811	YPS744	SpA	0	235	ordered_Spar_15	578818	579052	-	5	6_polymorphic
iORF_166816	YPS744	SpA	0	75	ordered_Spar_15	578870	578944	+	1	5_SpeGroup
iORF_166818	YPS744	SpA	0	9	ordered_Spar_15	578894	578902	-	0	5_SpeGroup
iORF_166819	YPS744	SpA	0	18	ordered_Spar_15	578899	578916	-	0	6_polymorphic
iORF_166820	YPS744	SpA	0	33	ordered_Spar_15	578903	578935	+	0	6_polymorphic
iORF_166821	YPS744	SpA	0	42	ordered_Spar_15	578903	578944	+	0	6_polymorphic
iORF_166823	YPS744	SpA	0	12	ordered_Spar_15	578909	578920	-	0	6_polymorphic
iORF_166824	YPS744	SpA	1	42	ordered_Spar_15	578909	578950	-	0	6_polymorphic
iORF_166825	YPS744	SpA	0	44	ordered_Spar_15	578909	578952	-	0	6_polymorphic
iORF_166827	YPS744	SpA	0	39	ordered_Spar_15	578912	578950	-	0	6_polymorphic
iORF_166830	YPS744	SpA	1	69	ordered_Spar_15	578932	579000	+	2	6_polymorphic
iORF_166831	YPS744	SpA	0	76	ordered_Spar_15	578932	579007	+	2	6_polymorphic
iORF_166832	YPS744	SpA	0	18	ordered_Spar_15	578933	578950	-	0	6_polymorphic
iORF_166833	YPS744	SpA	1	21	ordered_Spar_15	578964	578984	-	2	4_divergent
iORF_166834	YPS744	SpA	0	63	ordered_Spar_15	578964	579026	-	3	7_ancest
iORF_166836	YPS744	SpA	0	53	ordered_Spar_15	578974	579026	-	1	6_polymorphic
iORF_166866	YPS744	SpA	0	24	ordered_Spar_15	580987	581010	+	0	6_polymorphic
iORF_166859	YPS744	SpA	1	18	ordered_Spar_15	581096	581113	-	0	3_pPar
iORF_166887	YPS744	SpA	1	54	ordered_Spar_15	581728	581781	-	0	4_divergent
iORF_166870	YPS744	SpA	1	12	ordered_Spar_15	581736	581747	-	0	3_pPar
iORF_166917	YPS744	SpA	1	72	ordered_Spar_15	581824	581895	-	1	4_divergent
iORF_166871	YPS744	SpA	1	39	ordered_Spar_15	581837	581875	-	0	3_pPar
iORF_166875	YPS744	SpA	1	24	ordered_Spar_15	581858	581881	+	0	4_divergent
iORF_166884	YPS744	SpA	1	33	ordered_Spar_15	581950	581982	+	0	5_SpeGroup
iORF_166891	YPS744	SpA	1	15	ordered_Spar_15	582021	582035	+	0	5_SpeGroup
iORF_166892	YPS744	SpA	0	81	ordered_Spar_15	582021	582101	+	1	4_divergent
iORF_166898	YPS744	SpA	0	63	ordered_Spar_15	582103	582165	-	0	5_SpeGroup
iORF_166900	YPS744	SpA	1	30	ordered_Spar_15	582106	582135	+	0	3_pPar
iORF_166909	YPS744	SpA	0	33	ordered_Spar_15	582201	582233	+	0	4_divergent
iORF_166910	YPS744	SpA	0	78	ordered_Spar_15	582230	582307	-	1	7_ancest
iORF_166911	YPS744	SpA	1	39	ordered_Spar_15	582247	582285	-	0	6_polymorphic
iORF_166912	YPS744	SpA	1	12	ordered_Spar_15	582252	582263	+	0	6_polymorphic
iORF_166914	YPS744	SpA	1	48	ordered_Spar_15	582270	582317	-	0	3_pPar
iORF_166916	YPS744	SpA	1	15	ordered_Spar_15	582293	582307	-	0	4_divergent
iORF_166945	YPS744	SpA	1	69	ordered_Spar_15	583922	583990	+	1	5_SpeGroup
iORF_166948	YPS744	SpA	0	23	ordered_Spar_15	583922	583944	+	1	5_SpeGroup
iORF_166966	YPS744	SpA	1	30	ordered_Spar_15	583945	583974	-	0	3_pPar
iORF_166918	YPS744	SpA	1	15	ordered_Spar_15	583987	584001	-	0	4_divergent
iORF_166967	YPS744	SpA	0	12	ordered_Spar_15	584989	585000	-	0	6_polymorphic
iORF_166993	YPS744	SpA	0	72	ordered_Spar_15	585036	585107	+	1	5_SpeGroup
iORF_166994	YPS744	SpA	1	114	ordered_Spar_15	585036	585149	+	1	5_SpeGroup
iORF_166995	YPS744	SpA	0	136	ordered_Spar_15	585036	585171	+	1	5_SpeGroup
iORF_166996	YPS744	SpA	0	45	ordered_Spar_15	585067	585111	-	1	5_SpeGroup
iORF_166972	YPS744	SpA	0	30	ordered_Spar_15	585120	585149	+	0	4_divergent
iORF_166973	YPS744	SpA	1	78	ordered_Spar_15	585146	585223	+	0	1_conserved
iORF_166974	YPS744	SpA	1	24	ordered_Spar_15	585207	585230	-	0	1_conserved
iORF_166976	YPS744	SpA	1	60	ordered_Spar_15	585249	585308	-	1	5_SpeGroup
iORF_166978	YPS744	SpA	0	52	ordered_Spar_15	585257	585308	-	1	5_SpeGroup
iORF_166979	YPS744	SpA	1	18	ordered_Spar_15	585269	585286	+	0	5_SpeGroup
iORF_166981	YPS744	SpA	0	31	ordered_Spar_15	585269	585299	+	1	5_SpeGroup
iORF_166982	YPS744	SpA	0	69	ordered_Spar_15	585269	585337	+	4	5_SpeGroup
iORF_166983	YPS744	SpA	0	17	ordered_Spar_15	585292	585308	-	1	5_SpeGroup
iORF_166984	YPS744	SpA	0	88	ordered_Spar_15	585338	585425	+	1	5_SpeGroup
iORF_166985	YPS744	SpA	1	102	ordered_Spar_15	585338	585439	+	1	4_divergent
iORF_166987	YPS744	SpA	0	69	ordered_Spar_15	585371	585439	+	1	5_SpeGroup
iORF_166988	YPS744	SpA	1	42	ordered_Spar_15	585396	585437	-	0	3_pPar
iORF_166990	YPS744	SpA	1	9	ordered_Spar_15	585472	585480	-	0	1_conserved
iORF_167037	YPS744	SpA	1	75	ordered_Spar_15	589221	589295	+	0	3_pPar
iORF_166999	YPS744	SpA	1	9	ordered_Spar_15	589307	589315	+	0	3_pPar
iORF_167001	YPS744	SpA	1	51	ordered_Spar_15	589350	589400	+	0	1_conserved
iORF_167002	YPS744	SpA	0	9	ordered_Spar_15	589375	589383	+	0	4_divergent
iORF_167003	YPS744	SpA	1	48	ordered_Spar_15	589406	589453	-	1	5_SpeGroup
iORF_167005	YPS744	SpA	1	18	ordered_Spar_15	589411	589428	+	0	3_pPar
iORF_167007	YPS744	SpA	0	128	ordered_Spar_15	589422	589549	+	3	5_SpeGroup
iORF_167010	YPS744	SpA	1	60	ordered_Spar_15	589452	589511	+	2	3_pPar
iORF_167011	YPS744	SpA	1	54	ordered_Spar_15	589490	589543	-	2	3_pPar
iORF_167012	YPS744	SpA	0	144	ordered_Spar_15	589500	589643	-	2	5_SpeGroup
iORF_167022	YPS744	SpA	1	78	ordered_Spar_15	589619	589696	+	0	3_pPar
iORF_167023	YPS744	SpA	0	54	ordered_Spar_15	589632	589685	+	0	7_ancest
iORF_167029	YPS744	SpA	0	24	ordered_Spar_15	589680	589703	-	0	4_divergent
iORF_167033	YPS744	SpA	0	135	ordered_Spar_15	589770	589904	-	2	6_polymorphic
iORF_167034	YPS744	SpA	0	193	ordered_Spar_15	589770	589962	-	2	6_polymorphic
iORF_167038	YPS744	SpA	1	60	ordered_Spar_15	589790	589849	-	2	3_pPar
iORF_167042	YPS744	SpA	1	75	ordered_Spar_15	589830	589904	-	0	5_SpeGroup
iORF_167043	YPS744	SpA	0	15	ordered_Spar_15	589841	589855	+	0	6_polymorphic
iORF_167044	YPS744	SpA	0	27	ordered_Spar_15	589841	589867	+	0	6_polymorphic
iORF_167045	YPS744	SpA	0	36	ordered_Spar_15	589848	589883	+	0	5_SpeGroup
iORF_167046	YPS744	SpA	1	60	ordered_Spar_15	589848	589907	+	0	4_divergent
iORF_167052	YPS744	SpA	0	148	ordered_Spar_15	589858	590005	+	0	6_polymorphic
iORF_167053	YPS744	SpA	0	186	ordered_Spar_15	589858	590043	+	1	7_ancest
iORF_167054	YPS744	SpA	1	171	ordered_Spar_15	589870	590040	+	1	5_SpeGroup
iORF_167055	YPS744	SpA	0	138	ordered_Spar_15	589904	590041	-	1	6_polymorphic
iORF_167057	YPS744	SpA	0	127	ordered_Spar_15	589915	590041	-	1	6_polymorphic
iORF_167059	YPS744	SpA	1	15	ordered_Spar_15	589948	589962	-	0	6_polymorphic
iORF_167060	YPS744	SpA	1	18	ordered_Spar_15	589953	589970	+	0	3_pPar
iORF_167062	YPS744	SpA	0	81	ordered_Spar_15	589963	590043	+	1	4_divergent
iORF_167063	YPS744	SpA	1	48	ordered_Spar_15	589977	590024	+	0	1_conserved
iORF_167064	YPS744	SpA	1	21	ordered_Spar_15	590002	590022	-	0	3_pPar
iORF_167067	YPS744	SpA	1	12	ordered_Spar_15	590021	590032	+	0	1_conserved
iORF_167069	YPS744	SpA	0	36	ordered_Spar_15	590038	590073	-	0	4_divergent
iORF_167073	YPS744	SpA	1	12	ordered_Spar_15	590855	590866	+	0	1_conserved
iORF_167115	YPS744	SpA	1	39	ordered_Spar_15	590863	590901	+	0	3_pPar
iORF_167070	YPS744	SpA	1	12	ordered_Spar_15	590944	590955	+	0	5_SpeGroup
iORF_167081	YPS744	SpA	1	12	ordered_Spar_15	590955	590966	+	0	3_pPar
iORF_167110	YPS744	SpA	1	33	ordered_Spar_15	590996	591028	+	0	4_divergent
iORF_167111	YPS744	SpA	0	96	ordered_Spar_15	590996	591091	+	0	5_SpeGroup
iORF_167114	YPS744	SpA	0	24	ordered_Spar_15	591025	591048	-	0	5_SpeGroup
iORF_167120	YPS744	SpA	1	60	ordered_Spar_15	591066	591125	-	0	3_pPar
iORF_167121	YPS744	SpA	1	39	ordered_Spar_15	591081	591119	+	0	3_pPar
iORF_167123	YPS744	SpA	0	65	ordered_Spar_15	591088	591152	-	1	5_SpeGroup
iORF_167125	YPS744	SpA	1	108	ordered_Spar_15	591088	591195	-	2	5_SpeGroup
iORF_167126	YPS744	SpA	0	74	ordered_Spar_15	591122	591195	-	2	5_SpeGroup
iORF_167128	YPS744	SpA	1	111	ordered_Spar_15	591144	591254	+	12	5_SpeGroup
iORF_167140	YPS744	SpA	0	59	ordered_Spar_15	591224	591282	+	3	7_ancest
iORF_167145	YPS744	SpA	1	45	ordered_Spar_15	591248	591292	-	6	5_SpeGroup
iORF_167146	YPS744	SpA	0	30	ordered_Spar_15	591261	591290	-	6	6_polymorphic
iORF_167170	YPS744	SpA	0	196	ordered_Spar_15	591514	591709	-	26	5_SpeGroup
iORF_167177	YPS744	SpA	0	327	ordered_Spar_15	591575	591901	+	25	5_SpeGroup
iORF_167182	YPS744	SpA	0	118	ordered_Spar_15	591592	591709	-	2	5_SpeGroup
iORF_167183	YPS744	SpA	0	15	ordered_Spar_15	591603	591617	+	1	5_SpeGroup
iORF_167184	YPS744	SpA	0	44	ordered_Spar_15	591603	591646	+	1	5_SpeGroup
iORF_167185	YPS744	SpA	1	60	ordered_Spar_15	591603	591662	+	1	5_SpeGroup
iORF_167187	YPS744	SpA	0	34	ordered_Spar_15	591613	591646	+	0	6_polymorphic
iORF_167188	YPS744	SpA	1	99	ordered_Spar_15	591613	591711	+	1	5_SpeGroup
iORF_167189	YPS744	SpA	0	82	ordered_Spar_15	591630	591711	+	1	4_divergent
iORF_167190	YPS744	SpA	0	70	ordered_Spar_15	591635	591704	-	1	4_divergent
iORF_167191	YPS744	SpA	1	75	ordered_Spar_15	591635	591709	-	1	5_SpeGroup
iORF_167195	YPS744	SpA	1	45	ordered_Spar_15	591662	591706	+	1	5_SpeGroup
iORF_167196	YPS744	SpA	1	57	ordered_Spar_15	591670	591726	-	1	3_pPar
iORF_167197	YPS744	SpA	0	63	ordered_Spar_15	591670	591732	-	1	7_ancest
iORF_167198	YPS744	SpA	0	147	ordered_Spar_15	591681	591827	+	1	4_divergent
iORF_167200	YPS744	SpA	1	45	ordered_Spar_15	591733	591777	-	0	3_pPar
iORF_167201	YPS744	SpA	1	93	ordered_Spar_15	591735	591827	+	0	5_SpeGroup
iORF_167075	YPS744	SpA	1	30	ordered_Spar_15	591837	591866	-	0	3_pPar
iORF_167079	YPS744	SpA	1	18	ordered_Spar_15	591867	591884	-	0	3_pPar
iORF_167080	YPS744	SpA	1	162	ordered_Spar_15	591873	592034	+	1	3_pPar
iORF_167083	YPS744	SpA	1	27	ordered_Spar_15	591898	591924	-	0	3_pPar
iORF_167085	YPS744	SpA	1	39	ordered_Spar_15	591945	591983	-	0	3_pPar
iORF_167087	YPS744	SpA	1	90	ordered_Spar_15	592015	592104	-	4	6_polymorphic
iORF_167091	YPS744	SpA	0	195	ordered_Spar_15	592031	592225	-	4	6_polymorphic
iORF_167092	YPS744	SpA	1	45	ordered_Spar_15	592045	592089	+	0	1_conserved
iORF_167095	YPS744	SpA	1	162	ordered_Spar_15	592064	592225	-	4	6_polymorphic
iORF_167096	YPS744	SpA	0	39	ordered_Spar_15	592066	592104	-	3	6_polymorphic
iORF_167107	YPS744	SpA	0	45	ordered_Spar_15	592181	592225	-	0	6_polymorphic
iORF_167108	YPS744	SpA	1	45	ordered_Spar_15	592185	592229	+	0	6_polymorphic
iORF_167112	YPS744	SpA	1	15	ordered_Spar_15	592321	592335	-	0	3_pPar
iORF_167219	YPS744	SpA	1	15	ordered_Spar_15	596934	596948	+	0	5_SpeGroup
iORF_167222	YPS744	SpA	0	29	ordered_Spar_15	596955	596983	-	0	5_SpeGroup
iORF_167223	YPS744	SpA	0	35	ordered_Spar_15	596966	597000	-	3	5_SpeGroup
iORF_167224	YPS744	SpA	1	18	ordered_Spar_15	596966	596983	-	0	5_SpeGroup
iORF_167207	YPS744	SpA	0	69	ordered_Spar_15	597060	597128	+	1	6_polymorphic
iORF_167211	YPS744	SpA	1	57	ordered_Spar_15	597097	597153	-	1	3_pPar
iORF_167212	YPS744	SpA	1	9	ordered_Spar_15	597102	597110	-	0	1_conserved
iORF_167214	YPS744	SpA	1	93	ordered_Spar_15	597110	597202	-	2	4_divergent
iORF_167216	YPS744	SpA	0	50	ordered_Spar_15	597153	597202	-	1	5_SpeGroup
iORF_167228	YPS744	SpA	1	21	ordered_Spar_15	599004	599024	-	0	3_pPar
iORF_167229	YPS744	SpA	0	15	ordered_Spar_15	599029	599043	-	0	6_polymorphic
iORF_167234	YPS744	SpA	1	39	ordered_Spar_15	599056	599094	+	1	6_polymorphic
iORF_167225	YPS744	SpA	1	12	ordered_Spar_15	599106	599117	+	0	3_pPar
iORF_167255	YPS744	SpA	0	71	ordered_Spar_15	600545	600615	+	1	5_SpeGroup
iORF_167256	YPS744	SpA	0	117	ordered_Spar_15	600545	600661	+	2	5_SpeGroup
iORF_167258	YPS744	SpA	1	9	ordered_Spar_15	600580	600588	-	0	4_divergent
iORF_167236	YPS744	SpA	0	114	ordered_Spar_15	600617	600730	-	1	6_polymorphic
iORF_167237	YPS744	SpA	1	186	ordered_Spar_15	600617	600802	-	3	5_SpeGroup
iORF_167239	YPS744	SpA	0	95	ordered_Spar_15	600636	600730	-	1	6_polymorphic
iORF_167241	YPS744	SpA	1	24	ordered_Spar_15	600648	600671	+	1	3_pPar
iORF_167242	YPS744	SpA	0	35	ordered_Spar_15	600658	600692	+	0	6_polymorphic
iORF_167243	YPS744	SpA	1	57	ordered_Spar_15	600658	600714	+	0	6_polymorphic
iORF_167245	YPS744	SpA	0	44	ordered_Spar_15	600671	600714	+	0	6_polymorphic
iORF_167246	YPS744	SpA	1	81	ordered_Spar_15	600671	600751	+	1	6_polymorphic
iORF_167250	YPS744	SpA	0	17	ordered_Spar_15	600786	600802	-	1	4_divergent
iORF_167251	YPS744	SpA	1	18	ordered_Spar_15	600825	600842	+	0	3_pPar
iORF_167269	YPS744	SpA	1	12	ordered_Spar_15	603092	603103	+	1	3_pPar
iORF_167259	YPS744	SpA	0	48	ordered_Spar_15	603183	603230	+	2	4_divergent
iORF_167260	YPS744	SpA	1	81	ordered_Spar_15	603183	603263	+	2	5_SpeGroup
iORF_167262	YPS744	SpA	1	138	ordered_Spar_15	603187	603324	-	2	5_SpeGroup
iORF_167265	YPS744	SpA	0	93	ordered_Spar_15	603232	603324	-	0	4_divergent
iORF_167266	YPS744	SpA	1	33	ordered_Spar_15	603236	603268	+	0	3_pPar
iORF_167270	YPS744	SpA	1	12	ordered_Spar_15	603274	603285	+	0	3_pPar
iORF_167279	YPS744	SpA	1	24	ordered_Spar_15	603393	603416	+	0	5_SpeGroup
iORF_167280	YPS744	SpA	0	42	ordered_Spar_15	603402	603443	-	0	5_SpeGroup
iORF_167305	YPS744	SpA	1	18	ordered_Spar_15	604359	604376	-	1	5_SpeGroup
iORF_167282	YPS744	SpA	1	18	ordered_Spar_15	604404	604421	-	0	1_conserved
iORF_167287	YPS744	SpA	1	45	ordered_Spar_15	604493	604537	-	0	5_SpeGroup
iORF_167288	YPS744	SpA	0	30	ordered_Spar_15	604508	604537	-	0	4_divergent
iORF_167290	YPS744	SpA	0	21	ordered_Spar_15	604527	604547	-	0	6_polymorphic
iORF_167291	YPS744	SpA	0	105	ordered_Spar_15	604527	604631	-	0	7_ancest
iORF_167292	YPS744	SpA	0	137	ordered_Spar_15	604527	604663	-	0	6_polymorphic
iORF_167293	YPS744	SpA	0	95	ordered_Spar_15	604537	604631	-	0	4_divergent
iORF_167294	YPS744	SpA	1	99	ordered_Spar_15	604537	604635	-	0	5_SpeGroup
iORF_167295	YPS744	SpA	0	89	ordered_Spar_15	604547	604635	-	0	4_divergent
iORF_167296	YPS744	SpA	0	71	ordered_Spar_15	604584	604654	+	0	5_SpeGroup
iORF_167297	YPS744	SpA	1	63	ordered_Spar_15	604601	604663	-	0	5_SpeGroup
iORF_167298	YPS744	SpA	1	9	ordered_Spar_15	604636	604644	+	0	6_polymorphic
iORF_167303	YPS744	SpA	0	9	ordered_Spar_15	604655	604663	-	0	6_polymorphic
iORF_167304	YPS744	SpA	1	30	ordered_Spar_15	604670	604699	+	2	5_SpeGroup
iORF_167306	YPS744	SpA	1	42	ordered_Spar_15	605673	605714	-	0	1_conserved
iORF_167307	YPS744	SpA	0	87	ordered_Spar_15	605678	605764	-	3	5_SpeGroup
iORF_167308	YPS744	SpA	1	12	ordered_Spar_15	605678	605689	-	0	4_divergent
iORF_167309	YPS744	SpA	1	72	ordered_Spar_15	605683	605754	+	3	1_conserved
iORF_167310	YPS744	SpA	1	93	ordered_Spar_15	605688	605780	+	3	3_pPar
iORF_167312	YPS744	SpA	1	60	ordered_Spar_15	605705	605764	-	3	4_divergent
iORF_167331	YPS744	SpA	0	93	ordered_Spar_15	606137	606229	+	0	5_SpeGroup
iORF_167332	YPS744	SpA	1	159	ordered_Spar_15	606137	606295	+	2	5_SpeGroup
iORF_167319	YPS744	SpA	0	24	ordered_Spar_15	606229	606252	+	1	6_polymorphic
iORF_167320	YPS744	SpA	1	24	ordered_Spar_15	606229	606252	+	2	6_polymorphic
iORF_167322	YPS744	SpA	1	39	ordered_Spar_15	606233	606271	-	2	4_divergent
iORF_167339	YPS744	SpA	1	27	ordered_Spar_15	609335	609361	+	1	4_divergent
iORF_167334	YPS744	SpA	1	27	ordered_Spar_15	609410	609436	-	0	3_pPar
iORF_167357	YPS744	SpA	0	82	ordered_Spar_15	611120	611201	+	2	6_polymorphic
iORF_167358	YPS744	SpA	0	113	ordered_Spar_15	611120	611232	+	2	6_polymorphic
iORF_167359	YPS744	SpA	1	207	ordered_Spar_15	611120	611326	+	11	5_SpeGroup
iORF_167361	YPS744	SpA	0	229	ordered_Spar_15	611120	611348	+	11	7_ancest
iORF_167392	YPS744	SpA	1	45	ordered_Spar_15	611157	611201	+	2	5_SpeGroup
iORF_167393	YPS744	SpA	0	76	ordered_Spar_15	611157	611232	+	2	6_polymorphic
iORF_167394	YPS744	SpA	0	98	ordered_Spar_15	611157	611254	+	3	5_SpeGroup
iORF_167395	YPS744	SpA	0	192	ordered_Spar_15	611157	611348	+	11	6_polymorphic
iORF_167419	YPS744	SpA	0	14	ordered_Spar_15	611176	611189	+	1	6_polymorphic
iORF_167420	YPS744	SpA	0	14	ordered_Spar_15	611176	611189	+	2	6_polymorphic
iORF_167350	YPS744	SpA	1	12	ordered_Spar_15	611229	611240	+	0	4_divergent
iORF_167353	YPS744	SpA	0	34	ordered_Spar_15	611249	611282	-	0	6_polymorphic
iORF_167354	YPS744	SpA	0	76	ordered_Spar_15	611251	611326	+	8	6_polymorphic
iORF_167355	YPS744	SpA	0	98	ordered_Spar_15	611251	611348	+	8	6_polymorphic
iORF_167356	YPS744	SpA	1	15	ordered_Spar_15	611268	611282	-	0	6_polymorphic
iORF_167364	YPS744	SpA	0	42	ordered_Spar_15	611307	611348	+	0	6_polymorphic
iORF_167365	YPS744	SpA	0	12	ordered_Spar_15	611315	611326	+	0	6_polymorphic
iORF_167366	YPS744	SpA	0	88	ordered_Spar_15	611317	611404	+	0	6_polymorphic
iORF_167367	YPS744	SpA	1	105	ordered_Spar_15	611317	611421	+	0	6_polymorphic
iORF_167368	YPS744	SpA	0	96	ordered_Spar_15	611326	611421	+	0	6_polymorphic
iORF_167371	YPS744	SpA	1	9	ordered_Spar_15	611353	611361	-	0	1_conserved
iORF_167374	YPS744	SpA	1	42	ordered_Spar_15	611390	611431	-	0	3_pPar
iORF_167386	YPS744	SpA	0	39	ordered_Spar_15	611548	611586	-	0	6_polymorphic
iORF_167426	YPS744	SpA	0	98	ordered_Spar_15	611773	611870	-	2	6_polymorphic
iORF_167428	YPS744	SpA	1	24	ordered_Spar_15	611778	611801	+	1	5_SpeGroup
iORF_167429	YPS744	SpA	0	33	ordered_Spar_15	611791	611823	+	1	6_polymorphic
iORF_167430	YPS744	SpA	1	36	ordered_Spar_15	611791	611826	+	1	6_polymorphic
iORF_167435	YPS744	SpA	0	32	ordered_Spar_15	611846	611877	+	1	5_SpeGroup
iORF_167436	YPS744	SpA	1	18	ordered_Spar_15	611900	611917	-	0	1_conserved
iORF_167437	YPS744	SpA	1	18	ordered_Spar_15	611914	611931	-	0	3_pPar
iORF_167438	YPS744	SpA	0	45	ordered_Spar_15	611918	611962	-	1	4_divergent
iORF_167439	YPS744	SpA	0	73	ordered_Spar_15	611928	612000	-	3	5_SpeGroup
iORF_167440	YPS744	SpA	0	58	ordered_Spar_15	611943	612000	-	3	7_ancest
iORF_167441	YPS744	SpA	1	12	ordered_Spar_15	611943	611954	-	1	4_divergent
iORF_167443	YPS744	SpA	1	9	ordered_Spar_15	611954	611962	-	0	5_SpeGroup
iORF_167444	YPS744	SpA	0	46	ordered_Spar_15	611955	612000	-	2	5_SpeGroup
iORF_167445	YPS744	SpA	1	42	ordered_Spar_15	611959	612000	-	2	5_SpeGroup
iORF_167519	YPS744	SpA	1	15	ordered_Spar_15	614552	614566	+	1	5_SpeGroup
iORF_167448	YPS744	SpA	0	70	ordered_Spar_15	614627	614696	+	6	4_divergent
iORF_167449	YPS744	SpA	1	84	ordered_Spar_15	614627	614710	+	7	5_SpeGroup
iORF_167452	YPS744	SpA	0	9	ordered_Spar_15	614634	614642	+	0	4_divergent
iORF_167453	YPS744	SpA	0	52	ordered_Spar_15	614637	614688	-	3	5_SpeGroup
iORF_167456	YPS744	SpA	1	15	ordered_Spar_15	614674	614688	-	1	4_divergent
iORF_167463	YPS744	SpA	1	24	ordered_Spar_15	614698	614721	+	1	3_pPar
iORF_167476	YPS744	SpA	0	51	ordered_Spar_15	614814	614864	+	0	4_divergent
iORF_167478	YPS744	SpA	1	21	ordered_Spar_15	614844	614864	+	0	5_SpeGroup
iORF_167479	YPS744	SpA	0	18	ordered_Spar_15	614861	614878	+	0	5_SpeGroup
iORF_167480	YPS744	SpA	1	24	ordered_Spar_15	614861	614884	+	0	4_divergent
iORF_167482	YPS744	SpA	0	42	ordered_Spar_15	614865	614906	-	0	6_polymorphic
iORF_167483	YPS744	SpA	1	114	ordered_Spar_15	614865	614978	-	1	6_polymorphic
iORF_167486	YPS744	SpA	0	85	ordered_Spar_15	614894	614978	-	1	5_SpeGroup
iORF_167487	YPS744	SpA	0	171	ordered_Spar_15	614894	615064	-	4	7_ancest
iORF_167488	YPS744	SpA	0	280	ordered_Spar_15	614894	615173	-	5	5_SpeGroup
iORF_167489	YPS744	SpA	1	33	ordered_Spar_15	614897	614929	+	0	3_pPar
iORF_167493	YPS744	SpA	0	18	ordered_Spar_15	614926	614943	+	0	5_SpeGroup
iORF_167494	YPS744	SpA	0	126	ordered_Spar_15	614926	615051	+	4	5_SpeGroup
iORF_167495	YPS744	SpA	0	42	ordered_Spar_15	614930	614971	+	0	4_divergent
iORF_167498	YPS744	SpA	1	84	ordered_Spar_15	614930	615013	+	4	5_SpeGroup
iORF_167499	YPS744	SpA	1	18	ordered_Spar_15	614937	614954	+	0	3_pPar
iORF_167502	YPS744	SpA	1	90	ordered_Spar_15	614975	615064	-	3	5_SpeGroup
iORF_167503	YPS744	SpA	0	84	ordered_Spar_15	614981	615064	-	3	5_SpeGroup
iORF_167504	YPS744	SpA	0	192	ordered_Spar_15	614982	615173	-	4	7_ancest
iORF_167510	YPS744	SpA	1	36	ordered_Spar_15	615016	615051	+	0	4_divergent
iORF_167512	YPS744	SpA	0	126	ordered_Spar_15	615048	615173	-	1	5_SpeGroup
iORF_167514	YPS744	SpA	1	81	ordered_Spar_15	615142	615222	-	0	3_pPar
iORF_167517	YPS744	SpA	1	18	ordered_Spar_15	615168	615185	+	0	3_pPar
iORF_167518	YPS744	SpA	0	21	ordered_Spar_15	615172	615192	+	0	4_divergent
iORF_167543	YPS744	SpA	1	33	ordered_Spar_15	616852	616884	+	0	4_divergent
iORF_167547	YPS744	SpA	1	24	ordered_Spar_15	616856	616879	-	0	1_conserved
iORF_167531	YPS744	SpA	0	27	ordered_Spar_15	616979	617005	+	0	6_polymorphic
iORF_167532	YPS744	SpA	0	44	ordered_Spar_15	616979	617022	+	7	6_polymorphic
iORF_167537	YPS744	SpA	0	26	ordered_Spar_15	617016	617041	-	4	4_divergent
iORF_167574	YPS744	SpA	1	12	ordered_Spar_15	619383	619394	+	0	3_pPar
iORF_167560	YPS744	SpA	0	36	ordered_Spar_15	619479	619514	-	0	5_SpeGroup
iORF_167561	YPS744	SpA	0	75	ordered_Spar_15	619479	619553	-	0	5_SpeGroup
iORF_167564	YPS744	SpA	1	36	ordered_Spar_15	619507	619542	-	0	1_conserved
iORF_167565	YPS744	SpA	1	84	ordered_Spar_15	619515	619598	+	0	3_pPar
iORF_167566	YPS744	SpA	0	27	ordered_Spar_15	619531	619557	+	0	4_divergent
iORF_167567	YPS744	SpA	0	36	ordered_Spar_15	619531	619566	+	0	5_SpeGroup
iORF_167568	YPS744	SpA	1	21	ordered_Spar_15	619537	619557	+	0	5_SpeGroup
iORF_167587	YPS744	SpA	1	48	ordered_Spar_15	621005	621052	-	1	3_pPar
iORF_167589	YPS744	SpA	1	21	ordered_Spar_15	621008	621028	+	1	5_SpeGroup
iORF_167583	YPS744	SpA	0	48	ordered_Spar_15	621142	621189	+	0	7_ancest
iORF_167585	YPS744	SpA	1	30	ordered_Spar_15	621184	621213	-	0	1_conserved
iORF_167605	YPS744	SpA	1	24	ordered_Spar_15	621569	621592	-	2	5_SpeGroup
iORF_167606	YPS744	SpA	1	12	ordered_Spar_15	621574	621585	-	0	3_pPar
iORF_167600	YPS744	SpA	0	63	ordered_Spar_15	621624	621686	-	0	6_polymorphic
iORF_167601	YPS744	SpA	1	60	ordered_Spar_15	621627	621686	-	0	6_polymorphic
iORF_167602	YPS744	SpA	0	73	ordered_Spar_15	621671	621743	+	3	6_polymorphic
iORF_167655	YPS744	SpA	0	112	ordered_Spar_15	626365	626476	+	1	5_SpeGroup
iORF_167656	YPS744	SpA	0	190	ordered_Spar_15	626365	626554	+	4	7_ancest
iORF_167657	YPS744	SpA	1	198	ordered_Spar_15	626365	626562	+	4	5_SpeGroup
iORF_167658	YPS744	SpA	0	283	ordered_Spar_15	626365	626647	+	4	6_polymorphic
iORF_167659	YPS744	SpA	0	50	ordered_Spar_15	626365	626414	+	1	6_polymorphic
iORF_167651	YPS744	SpA	1	84	ordered_Spar_15	626424	626507	-	1	6_polymorphic
iORF_167652	YPS744	SpA	0	214	ordered_Spar_15	626424	626637	-	3	6_polymorphic
iORF_167653	YPS744	SpA	1	48	ordered_Spar_15	626429	626476	+	0	5_SpeGroup
iORF_167654	YPS744	SpA	0	27	ordered_Spar_15	626436	626462	+	0	5_SpeGroup
iORF_167630	YPS744	SpA	1	18	ordered_Spar_15	626486	626503	+	1	4_divergent
iORF_167634	YPS744	SpA	0	18	ordered_Spar_15	626518	626535	-	0	4_divergent
iORF_167635	YPS744	SpA	1	120	ordered_Spar_15	626518	626637	-	2	5_SpeGroup
iORF_167637	YPS744	SpA	0	96	ordered_Spar_15	626542	626637	-	0	6_polymorphic
iORF_167640	YPS744	SpA	0	69	ordered_Spar_15	626594	626662	-	0	4_divergent
iORF_167642	YPS744	SpA	1	60	ordered_Spar_15	626603	626662	-	0	5_SpeGroup
iORF_167643	YPS744	SpA	1	9	ordered_Spar_15	626613	626621	+	0	5_SpeGroup
iORF_167644	YPS744	SpA	0	12	ordered_Spar_15	626613	626624	+	0	4_divergent
iORF_167646	YPS744	SpA	1	30	ordered_Spar_15	626644	626673	-	0	5_SpeGroup
iORF_167647	YPS744	SpA	1	18	ordered_Spar_15	626648	626665	+	0	5_SpeGroup
iORF_167725	YPS744	SpA	0	51	ordered_Spar_15	629076	629126	-	1	7_ancest
iORF_167683	YPS744	SpA	0	21	ordered_Spar_15	629092	629112	+	0	4_divergent
iORF_167684	YPS744	SpA	1	24	ordered_Spar_15	629092	629115	+	0	4_divergent
iORF_167687	YPS744	SpA	0	31	ordered_Spar_15	629096	629126	-	0	4_divergent
iORF_167694	YPS744	SpA	0	52	ordered_Spar_15	629317	629368	-	3	5_SpeGroup
iORF_167700	YPS744	SpA	0	42	ordered_Spar_15	629402	629443	+	1	6_polymorphic
iORF_167705	YPS744	SpA	0	29	ordered_Spar_15	629415	629443	+	1	5_SpeGroup
iORF_167706	YPS744	SpA	1	57	ordered_Spar_15	629415	629471	+	6	4_divergent
iORF_167707	YPS744	SpA	1	18	ordered_Spar_15	629426	629443	+	1	6_polymorphic
iORF_167708	YPS744	SpA	0	36	ordered_Spar_15	629426	629461	+	6	6_polymorphic
iORF_167719	YPS744	SpA	1	57	ordered_Spar_15	629538	629594	+	4	3_pPar
iORF_167722	YPS744	SpA	1	9	ordered_Spar_15	629568	629576	-	0	3_pPar
iORF_167731	YPS744	SpA	0	24	ordered_Spar_15	630787	630810	-	0	5_SpeGroup
iORF_167732	YPS744	SpA	1	42	ordered_Spar_15	630787	630828	-	0	5_SpeGroup
iORF_167740	YPS744	SpA	0	78	ordered_Spar_15	630842	630919	+	0	6_polymorphic
iORF_167741	YPS744	SpA	1	48	ordered_Spar_15	630850	630897	-	0	5_SpeGroup
iORF_167743	YPS744	SpA	1	9	ordered_Spar_15	630885	630893	-	0	5_SpeGroup
iORF_167748	YPS744	SpA	1	27	ordered_Spar_15	630925	630951	-	0	5_SpeGroup
iORF_167750	YPS744	SpA	0	111	ordered_Spar_15	630925	631035	-	1	4_divergent
iORF_167751	YPS744	SpA	1	36	ordered_Spar_15	630933	630968	+	1	4_divergent
iORF_167752	YPS744	SpA	0	99	ordered_Spar_15	630933	631031	+	1	4_divergent
iORF_167753	YPS744	SpA	0	11	ordered_Spar_15	630961	630971	-	1	5_SpeGroup
iORF_167755	YPS744	SpA	1	75	ordered_Spar_15	630961	631035	-	1	5_SpeGroup
iORF_167757	YPS744	SpA	0	135	ordered_Spar_15	630970	631104	+	2	5_SpeGroup
iORF_167760	YPS744	SpA	0	48	ordered_Spar_15	631072	631119	-	0	4_divergent
iORF_167782	YPS744	SpA	0	44	ordered_Spar_15	632028	632071	-	0	6_polymorphic
iORF_167783	YPS744	SpA	1	36	ordered_Spar_15	632036	632071	-	0	4_divergent
iORF_167784	YPS744	SpA	0	62	ordered_Spar_15	632052	632113	+	2	6_polymorphic
iORF_167785	YPS744	SpA	0	77	ordered_Spar_15	632052	632128	+	2	6_polymorphic
iORF_167830	YPS744	SpA	0	90	ordered_Spar_15	634059	634148	+	0	5_SpeGroup
iORF_167796	YPS744	SpA	1	75	ordered_Spar_15	634074	634148	+	0	4_divergent
iORF_167787	YPS744	SpA	1	159	ordered_Spar_15	634152	634310	-	2	5_SpeGroup
iORF_167788	YPS744	SpA	1	12	ordered_Spar_15	634181	634192	-	0	1_conserved
iORF_167790	YPS744	SpA	0	110	ordered_Spar_15	634185	634294	+	1	4_divergent
iORF_167791	YPS744	SpA	1	132	ordered_Spar_15	634185	634316	+	2	5_SpeGroup
iORF_167793	YPS744	SpA	0	41	ordered_Spar_15	634270	634310	-	2	4_divergent
iORF_167794	YPS744	SpA	1	105	ordered_Spar_15	634291	634395	-	1	5_SpeGroup
iORF_167810	YPS744	SpA	1	30	ordered_Spar_15	634433	634462	-	0	5_SpeGroup
iORF_167811	YPS744	SpA	0	51	ordered_Spar_15	634433	634483	-	0	4_divergent
iORF_167812	YPS744	SpA	1	18	ordered_Spar_15	634461	634478	+	0	1_conserved
iORF_167813	YPS744	SpA	0	21	ordered_Spar_15	634495	634515	+	0	5_SpeGroup
iORF_167820	YPS744	SpA	1	30	ordered_Spar_15	634537	634566	-	3	3_pPar
iORF_167822	YPS744	SpA	1	51	ordered_Spar_15	634541	634591	+	3	6_polymorphic
iORF_167826	YPS744	SpA	1	39	ordered_Spar_15	634597	634635	+	0	3_pPar
iORF_167827	YPS744	SpA	0	99	ordered_Spar_15	634632	634730	-	0	4_divergent
iORF_167828	YPS744	SpA	1	39	ordered_Spar_15	634692	634730	-	0	5_SpeGroup
iORF_167881	YPS744	SpA	1	24	ordered_Spar_15	640131	640154	-	0	5_SpeGroup
iORF_167883	YPS744	SpA	0	24	ordered_Spar_15	640140	640163	-	0	6_polymorphic
iORF_167884	YPS744	SpA	0	15	ordered_Spar_15	640140	640154	-	0	6_polymorphic
iORF_167834	YPS744	SpA	1	81	ordered_Spar_15	640229	640309	+	1	3_pPar
iORF_167838	YPS744	SpA	0	81	ordered_Spar_15	640254	640334	+	2	4_divergent
iORF_167839	YPS744	SpA	1	108	ordered_Spar_15	640254	640361	+	2	5_SpeGroup
iORF_167840	YPS744	SpA	1	27	ordered_Spar_15	640306	640332	-	1	5_SpeGroup
iORF_167842	YPS744	SpA	0	15	ordered_Spar_15	640331	640345	+	0	4_divergent
iORF_167845	YPS744	SpA	0	18	ordered_Spar_15	640337	640354	-	0	5_SpeGroup
iORF_167848	YPS744	SpA	0	19	ordered_Spar_15	640388	640406	+	0	4_divergent
iORF_167873	YPS744	SpA	1	18	ordered_Spar_15	640652	640669	+	3	3_pPar
iORF_167966	YPS744	SpA	1	69	ordered_Spar_15	643181	643249	+	0	1_conserved
iORF_167904	YPS744	SpA	1	51	ordered_Spar_15	643249	643299	+	0	3_pPar
iORF_167908	YPS744	SpA	1	24	ordered_Spar_15	643254	643277	+	0	1_conserved
iORF_167934	YPS744	SpA	0	41	ordered_Spar_15	643292	643332	+	0	4_divergent
iORF_167935	YPS744	SpA	1	78	ordered_Spar_15	643292	643369	+	0	5_SpeGroup
iORF_167936	YPS744	SpA	0	71	ordered_Spar_15	643299	643369	+	0	6_polymorphic
iORF_167937	YPS744	SpA	1	120	ordered_Spar_15	643299	643418	+	0	5_SpeGroup
iORF_167939	YPS744	SpA	0	166	ordered_Spar_15	643299	643464	+	0	5_SpeGroup
iORF_167940	YPS744	SpA	0	12	ordered_Spar_15	643341	643352	+	0	6_polymorphic
iORF_167941	YPS744	SpA	0	29	ordered_Spar_15	643341	643369	+	0	6_polymorphic
iORF_167942	YPS744	SpA	0	78	ordered_Spar_15	643341	643418	+	0	5_SpeGroup
iORF_167945	YPS744	SpA	0	66	ordered_Spar_15	643399	643464	+	0	6_polymorphic
iORF_167946	YPS744	SpA	0	80	ordered_Spar_15	643399	643478	+	0	6_polymorphic
iORF_167947	YPS744	SpA	1	57	ordered_Spar_15	643448	643504	-	0	5_SpeGroup
iORF_167948	YPS744	SpA	0	59	ordered_Spar_15	643448	643506	-	0	5_SpeGroup
iORF_167950	YPS744	SpA	1	15	ordered_Spar_15	643450	643464	+	0	6_polymorphic
iORF_167952	YPS744	SpA	0	60	ordered_Spar_15	643466	643525	+	1	5_SpeGroup
iORF_167953	YPS744	SpA	0	88	ordered_Spar_15	643466	643553	+	1	4_divergent
iORF_167954	YPS744	SpA	1	54	ordered_Spar_15	643478	643531	+	1	5_SpeGroup
iORF_167955	YPS744	SpA	0	8	ordered_Spar_15	643518	643525	+	1	5_SpeGroup
iORF_167956	YPS744	SpA	1	9	ordered_Spar_15	643518	643526	+	1	5_SpeGroup
iORF_167957	YPS744	SpA	0	27	ordered_Spar_15	643534	643560	+	0	6_polymorphic
iORF_167958	YPS744	SpA	1	45	ordered_Spar_15	643550	643594	+	0	1_conserved
iORF_167967	YPS744	SpA	1	159	ordered_Spar_15	643737	643895	-	7	3_pPar
iORF_167969	YPS744	SpA	1	39	ordered_Spar_15	643789	643827	-	0	4_divergent
iORF_167970	YPS744	SpA	0	169	ordered_Spar_15	643789	643957	-	7	4_divergent
iORF_167973	YPS744	SpA	0	27	ordered_Spar_15	643895	643921	-	2	4_divergent
iORF_167974	YPS744	SpA	1	63	ordered_Spar_15	643895	643957	-	2	5_SpeGroup
iORF_167977	YPS744	SpA	1	36	ordered_Spar_15	643926	643961	-	0	5_SpeGroup
iORF_167978	YPS744	SpA	0	145	ordered_Spar_15	643926	644070	-	4	4_divergent
iORF_167979	YPS744	SpA	0	196	ordered_Spar_15	643938	644133	+	5	6_polymorphic
iORF_167980	YPS744	SpA	0	230	ordered_Spar_15	643938	644167	+	5	6_polymorphic
iORF_167981	YPS744	SpA	0	97	ordered_Spar_15	643938	644034	+	3	6_polymorphic
iORF_167982	YPS744	SpA	1	114	ordered_Spar_15	643938	644051	+	3	5_SpeGroup
iORF_167985	YPS744	SpA	1	75	ordered_Spar_15	643960	644034	+	3	5_SpeGroup
iORF_167986	YPS744	SpA	0	118	ordered_Spar_15	643960	644077	+	4	6_polymorphic
iORF_167987	YPS744	SpA	0	140	ordered_Spar_15	643972	644111	-	1	6_polymorphic
iORF_167988	YPS744	SpA	0	81	ordered_Spar_15	644031	644111	-	1	5_SpeGroup
iORF_167989	YPS744	SpA	0	60	ordered_Spar_15	644064	644123	+	2	5_SpeGroup
iORF_167990	YPS744	SpA	0	70	ordered_Spar_15	644064	644133	+	2	6_polymorphic
iORF_167991	YPS744	SpA	0	144	ordered_Spar_15	644064	644207	+	2	6_polymorphic
iORF_167992	YPS744	SpA	1	45	ordered_Spar_15	644067	644111	-	1	6_polymorphic
iORF_167994	YPS744	SpA	0	12	ordered_Spar_15	644074	644085	-	0	5_SpeGroup
iORF_167885	YPS744	SpA	0	84	ordered_Spar_15	644084	644167	+	1	5_SpeGroup
iORF_167888	YPS744	SpA	0	111	ordered_Spar_15	644097	644207	+	1	6_polymorphic
iORF_167889	YPS744	SpA	1	9	ordered_Spar_15	644115	644123	+	1	5_SpeGroup
iORF_167890	YPS744	SpA	1	63	ordered_Spar_15	644126	644188	-	0	3_pPar
iORF_167891	YPS744	SpA	0	21	ordered_Spar_15	644187	644207	+	0	5_SpeGroup
iORF_167895	YPS744	SpA	0	266	ordered_Spar_15	644225	644490	+	5	5_SpeGroup
iORF_167896	YPS744	SpA	0	270	ordered_Spar_15	644225	644494	+	5	5_SpeGroup
iORF_167897	YPS744	SpA	1	264	ordered_Spar_15	644227	644490	+	4	5_SpeGroup
iORF_167898	YPS744	SpA	0	66	ordered_Spar_15	644262	644327	+	1	4_divergent
iORF_167899	YPS744	SpA	0	24	ordered_Spar_15	644298	644321	-	1	5_SpeGroup
iORF_167900	YPS744	SpA	0	234	ordered_Spar_15	644298	644531	-	4	6_polymorphic
iORF_167907	YPS744	SpA	0	315	ordered_Spar_15	644375	644689	+	4	5_SpeGroup
iORF_167909	YPS744	SpA	1	24	ordered_Spar_15	644411	644434	-	1	5_SpeGroup
iORF_167910	YPS744	SpA	1	42	ordered_Spar_15	644421	644462	+	2	4_divergent
iORF_167913	YPS744	SpA	0	81	ordered_Spar_15	644451	644531	-	1	6_polymorphic
iORF_167914	YPS744	SpA	0	50	ordered_Spar_15	644482	644531	-	1	5_SpeGroup
iORF_167915	YPS744	SpA	1	45	ordered_Spar_15	644487	644531	-	1	5_SpeGroup
iORF_167916	YPS744	SpA	1	90	ordered_Spar_15	644494	644583	+	1	5_SpeGroup
iORF_167917	YPS744	SpA	0	152	ordered_Spar_15	644494	644645	+	1	4_divergent
iORF_167918	YPS744	SpA	1	138	ordered_Spar_15	644508	644645	+	0	5_SpeGroup
iORF_167920	YPS744	SpA	0	66	ordered_Spar_15	644518	644583	+	0	4_divergent
iORF_167922	YPS744	SpA	0	96	ordered_Spar_15	644534	644629	-	0	5_SpeGroup
iORF_167924	YPS744	SpA	1	150	ordered_Spar_15	644540	644689	+	1	4_divergent
iORF_167928	YPS744	SpA	1	48	ordered_Spar_15	644580	644627	-	0	4_divergent
iORF_167929	YPS744	SpA	1	60	ordered_Spar_15	644590	644649	+	0	3_pPar
iORF_167930	YPS744	SpA	1	81	ordered_Spar_15	644650	644730	+	1	3_pPar
iORF_167933	YPS744	SpA	1	18	ordered_Spar_15	644696	644713	+	0	3_pPar
iORF_168051	YPS744	SpA	0	12	ordered_Spar_15	645459	645470	-	0	5_SpeGroup
iORF_168052	YPS744	SpA	1	99	ordered_Spar_15	645459	645557	-	3	5_SpeGroup
iORF_168063	YPS744	SpA	0	88	ordered_Spar_15	645470	645557	-	3	5_SpeGroup
iORF_168131	YPS744	SpA	0	69	ordered_Spar_15	645678	645746	+	4	6_polymorphic
iORF_168143	YPS744	SpA	1	27	ordered_Spar_15	645791	645817	-	0	3_pPar
iORF_168152	YPS744	SpA	1	192	ordered_Spar_15	645816	646007	+	3	5_SpeGroup
iORF_168164	YPS744	SpA	1	15	ordered_Spar_15	645970	645984	+	0	3_pPar
iORF_168168	YPS744	SpA	1	18	ordered_Spar_15	645987	646004	-	0	3_pPar
iORF_168172	YPS744	SpA	0	103	ordered_Spar_15	646009	646111	-	4	5_SpeGroup
iORF_168174	YPS744	SpA	1	111	ordered_Spar_15	646025	646135	-	4	5_SpeGroup
iORF_168175	YPS744	SpA	1	9	ordered_Spar_15	646027	646035	+	1	3_pPar
iORF_168177	YPS744	SpA	0	43	ordered_Spar_15	646047	646089	-	0	5_SpeGroup
iORF_168000	YPS744	SpA	1	99	ordered_Spar_15	646221	646319	-	2	5_SpeGroup
iORF_168001	YPS744	SpA	1	33	ordered_Spar_15	646243	646275	-	0	4_divergent
iORF_168004	YPS744	SpA	0	48	ordered_Spar_15	646272	646319	-	2	6_polymorphic
iORF_168010	YPS744	SpA	0	46	ordered_Spar_15	646310	646355	+	4	4_divergent
iORF_168012	YPS744	SpA	1	12	ordered_Spar_15	646313	646324	-	0	3_pPar
iORF_168015	YPS744	SpA	1	33	ordered_Spar_15	646323	646355	+	4	5_SpeGroup
iORF_168070	YPS744	SpA	0	86	ordered_Spar_15	647015	647100	-	8	5_SpeGroup
iORF_168071	YPS744	SpA	1	117	ordered_Spar_15	647015	647131	-	11	5_SpeGroup
iORF_168073	YPS744	SpA	0	45	ordered_Spar_15	647049	647093	+	4	7_ancest
iORF_168075	YPS744	SpA	1	69	ordered_Spar_15	647049	647117	+	4	5_SpeGroup
iORF_168076	YPS744	SpA	1	30	ordered_Spar_15	647053	647082	+	0	3_pPar
iORF_168079	YPS744	SpA	0	45	ordered_Spar_15	647056	647100	-	4	5_SpeGroup
iORF_168080	YPS744	SpA	0	68	ordered_Spar_15	647064	647131	-	7	4_divergent
iORF_168083	YPS744	SpA	0	35	ordered_Spar_15	647097	647131	-	3	7_ancest
iORF_168085	YPS744	SpA	0	76	ordered_Spar_15	647128	647203	-	1	6_polymorphic
iORF_168086	YPS744	SpA	1	24	ordered_Spar_15	647149	647172	+	0	3_pPar
iORF_168088	YPS744	SpA	0	9	ordered_Spar_15	647159	647167	+	0	5_SpeGroup
iORF_168196	YPS744	SpA	0	95	ordered_Spar_15	648214	648308	-	3	6_polymorphic
iORF_168188	YPS744	SpA	0	81	ordered_Spar_15	648228	648308	-	3	6_polymorphic
iORF_168219	YPS744	SpA	1	48	ordered_Spar_15	648261	648308	-	1	5_SpeGroup
iORF_168226	YPS744	SpA	0	14	ordered_Spar_15	648268	648281	+	1	5_SpeGroup
iORF_168239	YPS744	SpA	1	63	ordered_Spar_15	648278	648340	+	3	5_SpeGroup
iORF_168190	YPS744	SpA	1	15	ordered_Spar_15	648440	648454	+	0	5_SpeGroup
iORF_168193	YPS744	SpA	1	30	ordered_Spar_15	648476	648505	+	0	4_divergent
iORF_168195	YPS744	SpA	1	24	ordered_Spar_15	648502	648525	+	0	6_polymorphic
iORF_168204	YPS744	SpA	1	9	ordered_Spar_15	648551	648559	-	0	3_pPar
iORF_168206	YPS744	SpA	0	15	ordered_Spar_15	648560	648574	-	0	5_SpeGroup
iORF_168209	YPS744	SpA	1	81	ordered_Spar_15	648573	648653	+	3	3_pPar
iORF_168217	YPS744	SpA	1	72	ordered_Spar_15	648669	648740	-	4	4_divergent
iORF_168218	YPS744	SpA	1	15	ordered_Spar_15	648671	648685	+	0	4_divergent
iORF_168221	YPS744	SpA	0	21	ordered_Spar_15	648737	648757	-	0	5_SpeGroup
iORF_168223	YPS744	SpA	1	15	ordered_Spar_15	648746	648760	+	0	5_SpeGroup
iORF_168225	YPS744	SpA	1	54	ordered_Spar_15	648750	648803	+	1	3_pPar
iORF_168227	YPS744	SpA	1	60	ordered_Spar_15	648754	648813	-	1	3_pPar
iORF_168231	YPS744	SpA	0	21	ordered_Spar_15	648800	648820	+	4	4_divergent
iORF_168232	YPS744	SpA	1	24	ordered_Spar_15	648800	648823	+	4	5_SpeGroup
iORF_168236	YPS744	SpA	0	15	ordered_Spar_15	648830	648844	-	0	4_divergent
iORF_168237	YPS744	SpA	1	51	ordered_Spar_15	648830	648880	-	0	5_SpeGroup
iORF_168238	YPS744	SpA	1	78	ordered_Spar_15	648834	648911	+	0	5_SpeGroup
iORF_168243	YPS744	SpA	0	24	ordered_Spar_15	648857	648880	-	0	4_divergent
iORF_168303	YPS744	SpA	1	18	ordered_Spar_15	650897	650914	+	0	6_polymorphic
iORF_168313	YPS744	SpA	1	72	ordered_Spar_15	650930	651001	+	0	3_pPar
iORF_168284	YPS744	SpA	1	21	ordered_Spar_15	651014	651034	+	0	5_SpeGroup
iORF_168299	YPS744	SpA	1	120	ordered_Spar_15	651031	651150	+	0	5_SpeGroup
iORF_168300	YPS744	SpA	0	185	ordered_Spar_15	651031	651215	+	1	5_SpeGroup
iORF_168305	YPS744	SpA	0	27	ordered_Spar_15	651060	651086	-	0	5_SpeGroup
iORF_168308	YPS744	SpA	1	66	ordered_Spar_15	651165	651230	-	0	3_pPar
iORF_168309	YPS744	SpA	1	12	ordered_Spar_15	651184	651195	-	0	1_conserved
iORF_168359	YPS744	SpA	1	12	ordered_Spar_15	651851	651862	+	0	3_pPar
iORF_168360	YPS744	SpA	0	28	ordered_Spar_15	651855	651882	+	0	5_SpeGroup
iORF_168246	YPS744	SpA	1	18	ordered_Spar_15	651859	651876	-	0	4_divergent
iORF_168294	YPS744	SpA	0	27	ordered_Spar_15	652290	652316	+	0	5_SpeGroup
iORF_168295	YPS744	SpA	1	15	ordered_Spar_15	652309	652323	-	0	5_SpeGroup
iORF_168297	YPS744	SpA	1	15	ordered_Spar_15	652345	652359	-	0	1_conserved
iORF_168376	YPS744	SpA	1	21	ordered_Spar_15	653565	653585	-	0	3_pPar
iORF_168399	YPS744	SpA	0	63	ordered_Spar_15	653568	653630	+	0	6_polymorphic
iORF_168365	YPS744	SpA	1	60	ordered_Spar_15	653575	653634	+	0	3_pPar
iORF_168413	YPS744	SpA	1	15	ordered_Spar_15	653636	653650	-	0	1_conserved
iORF_168422	YPS744	SpA	0	15	ordered_Spar_15	653649	653663	+	0	4_divergent
iORF_168378	YPS744	SpA	1	108	ordered_Spar_15	653891	653998	+	16	5_SpeGroup
iORF_168380	YPS744	SpA	0	99	ordered_Spar_15	653900	653998	+	16	6_polymorphic
iORF_168381	YPS744	SpA	0	261	ordered_Spar_15	653900	654160	+	24	6_polymorphic
iORF_168382	YPS744	SpA	0	274	ordered_Spar_15	653900	654173	+	28	6_polymorphic
iORF_168383	YPS744	SpA	0	44	ordered_Spar_15	653906	653949	-	1	6_polymorphic
iORF_168386	YPS744	SpA	0	68	ordered_Spar_15	653931	653998	+	1	6_polymorphic
iORF_168388	YPS744	SpA	1	24	ordered_Spar_15	653979	654002	-	0	5_SpeGroup
iORF_168389	YPS744	SpA	0	63	ordered_Spar_15	653979	654041	-	1	5_SpeGroup
iORF_168396	YPS744	SpA	1	129	ordered_Spar_15	654084	654212	-	10	5_SpeGroup
iORF_168397	YPS744	SpA	0	77	ordered_Spar_15	654136	654212	-	5	5_SpeGroup
iORF_168398	YPS744	SpA	0	50	ordered_Spar_15	654163	654212	-	5	5_SpeGroup
iORF_168400	YPS744	SpA	1	144	ordered_Spar_15	654194	654337	+	5	6_polymorphic
iORF_168401	YPS744	SpA	0	170	ordered_Spar_15	654194	654363	+	5	6_polymorphic
iORF_168403	YPS744	SpA	1	9	ordered_Spar_15	654209	654217	-	0	3_pPar
iORF_168404	YPS744	SpA	0	45	ordered_Spar_15	654216	654260	+	0	5_SpeGroup
iORF_168405	YPS744	SpA	1	63	ordered_Spar_15	654216	654278	+	0	5_SpeGroup
iORF_168406	YPS744	SpA	0	114	ordered_Spar_15	654216	654329	+	4	6_polymorphic
iORF_168407	YPS744	SpA	0	122	ordered_Spar_15	654216	654337	+	5	6_polymorphic
iORF_168409	YPS744	SpA	0	42	ordered_Spar_15	654247	654288	-	0	6_polymorphic
iORF_168415	YPS744	SpA	1	57	ordered_Spar_15	654307	654363	+	4	6_polymorphic
iORF_168417	YPS744	SpA	0	45	ordered_Spar_15	654339	654383	+	0	5_SpeGroup
iORF_168418	YPS744	SpA	0	57	ordered_Spar_15	654339	654395	+	1	7_ancest
iORF_168419	YPS744	SpA	0	77	ordered_Spar_15	654339	654415	+	1	5_SpeGroup
iORF_168420	YPS744	SpA	1	84	ordered_Spar_15	654360	654443	-	1	5_SpeGroup
iORF_168426	YPS744	SpA	1	9	ordered_Spar_15	654392	654400	-	1	3_pPar
iORF_168428	YPS744	SpA	1	15	ordered_Spar_15	654401	654415	+	0	5_SpeGroup
iORF_168480	YPS744	SpA	1	24	ordered_Spar_15	655164	655187	-	0	1_conserved
iORF_168499	YPS744	SpA	0	54	ordered_Spar_15	655201	655254	+	6	5_SpeGroup
iORF_168431	YPS744	SpA	0	120	ordered_Spar_15	655222	655341	-	6	4_divergent
iORF_168433	YPS744	SpA	1	231	ordered_Spar_15	655222	655452	-	12	5_SpeGroup
iORF_168435	YPS744	SpA	0	126	ordered_Spar_15	655251	655376	-	2	5_SpeGroup
iORF_168438	YPS744	SpA	1	108	ordered_Spar_15	655273	655380	+	2	4_divergent
iORF_168439	YPS744	SpA	0	149	ordered_Spar_15	655273	655421	+	5	5_SpeGroup
iORF_168441	YPS744	SpA	1	84	ordered_Spar_15	655280	655363	+	2	3_pPar
iORF_168447	YPS744	SpA	0	53	ordered_Spar_15	655385	655437	+	4	5_SpeGroup
iORF_168448	YPS744	SpA	0	92	ordered_Spar_15	655385	655476	+	15	5_SpeGroup
iORF_168449	YPS744	SpA	0	198	ordered_Spar_15	655385	655582	+	17	7_ancest
iORF_168450	YPS744	SpA	0	249	ordered_Spar_15	655385	655633	+	20	7_ancest
iORF_168452	YPS744	SpA	0	59	ordered_Spar_15	655394	655452	-	3	4_divergent
iORF_168455	YPS744	SpA	1	12	ordered_Spar_15	655418	655429	+	0	4_divergent
iORF_168456	YPS744	SpA	0	54	ordered_Spar_15	655418	655471	+	2	5_SpeGroup
iORF_168458	YPS744	SpA	0	33	ordered_Spar_15	655434	655466	+	2	5_SpeGroup
iORF_168463	YPS744	SpA	1	102	ordered_Spar_15	655481	655582	+	2	5_SpeGroup
iORF_168464	YPS744	SpA	0	118	ordered_Spar_15	655481	655598	+	2	4_divergent
iORF_168465	YPS744	SpA	0	49	ordered_Spar_15	655486	655534	-	2	4_divergent
iORF_168466	YPS744	SpA	0	18	ordered_Spar_15	655488	655505	+	0	5_SpeGroup
iORF_168468	YPS744	SpA	0	73	ordered_Spar_15	655488	655560	+	2	5_SpeGroup
iORF_168469	YPS744	SpA	1	111	ordered_Spar_15	655488	655598	+	2	5_SpeGroup
iORF_168470	YPS744	SpA	0	15	ordered_Spar_15	655502	655516	-	0	6_polymorphic
iORF_168472	YPS744	SpA	1	39	ordered_Spar_15	655564	655602	+	0	3_pPar
iORF_168481	YPS744	SpA	1	174	ordered_Spar_15	655669	655842	+	1	3_pPar
iORF_168483	YPS744	SpA	1	81	ordered_Spar_15	655731	655811	-	1	5_SpeGroup
iORF_168484	YPS744	SpA	1	15	ordered_Spar_15	655736	655750	+	0	6_polymorphic
iORF_168486	YPS744	SpA	0	48	ordered_Spar_15	655805	655852	+	0	4_divergent
iORF_168488	YPS744	SpA	1	81	ordered_Spar_15	655805	655885	+	0	5_SpeGroup
iORF_168512	YPS744	SpA	1	93	ordered_Spar_15	656570	656662	+	0	5_SpeGroup
iORF_168521	YPS744	SpA	1	9	ordered_Spar_15	656610	656618	-	0	1_conserved
iORF_168523	YPS744	SpA	0	9	ordered_Spar_15	656619	656627	-	0	4_divergent
iORF_168510	YPS744	SpA	1	18	ordered_Spar_15	656705	656722	-	0	3_pPar
iORF_168515	YPS744	SpA	1	66	ordered_Spar_15	656760	656825	-	2	3_pPar
iORF_168516	YPS744	SpA	1	72	ordered_Spar_15	656771	656842	-	2	3_pPar
iORF_168520	YPS744	SpA	0	54	ordered_Spar_15	656917	656970	-	1	6_polymorphic
iORF_168543	YPS744	SpA	1	54	ordered_Spar_15	658335	658388	-	2	4_divergent
iORF_168538	YPS744	SpA	0	29	ordered_Spar_15	658360	658388	-	2	5_SpeGroup
iORF_168541	YPS744	SpA	0	70	ordered_Spar_15	658364	658433	+	0	4_divergent
iORF_168542	YPS744	SpA	1	27	ordered_Spar_15	658364	658390	+	0	5_SpeGroup
iORF_168546	YPS744	SpA	0	57	ordered_Spar_15	658404	658460	-	0	5_SpeGroup
iORF_168547	YPS744	SpA	0	138	ordered_Spar_15	658404	658541	-	4	5_SpeGroup
iORF_168548	YPS744	SpA	1	231	ordered_Spar_15	658404	658634	-	5	5_SpeGroup
iORF_168549	YPS744	SpA	0	76	ordered_Spar_15	658408	658483	-	0	5_SpeGroup
iORF_168551	YPS744	SpA	1	39	ordered_Spar_15	658418	658456	-	0	3_pPar
iORF_168524	YPS744	SpA	0	64	ordered_Spar_15	658463	658526	-	4	6_polymorphic
iORF_168525	YPS744	SpA	0	79	ordered_Spar_15	658463	658541	-	4	6_polymorphic
iORF_168526	YPS744	SpA	1	174	ordered_Spar_15	658471	658644	+	8	5_SpeGroup
iORF_168527	YPS744	SpA	0	185	ordered_Spar_15	658471	658655	+	8	4_divergent
iORF_168528	YPS744	SpA	1	12	ordered_Spar_15	658490	658501	-	0	1_conserved
iORF_168531	YPS744	SpA	0	33	ordered_Spar_15	658502	658534	+	4	4_divergent
iORF_168533	YPS744	SpA	0	104	ordered_Spar_15	658531	658634	-	1	4_divergent
iORF_168534	YPS744	SpA	1	141	ordered_Spar_15	658531	658671	-	4	5_SpeGroup
iORF_168537	YPS744	SpA	0	77	ordered_Spar_15	658595	658671	-	4	4_divergent
iORF_168539	YPS744	SpA	1	15	ordered_Spar_15	658641	658655	+	0	4_divergent
iORF_168544	YPS744	SpA	1	18	ordered_Spar_15	658722	658739	+	0	5_SpeGroup
iORF_168545	YPS744	SpA	0	24	ordered_Spar_15	658722	658745	+	0	4_divergent
iORF_168580	YPS744	SpA	0	15	ordered_Spar_15	662230	662244	+	0	4_divergent
iORF_168581	YPS744	SpA	1	21	ordered_Spar_15	662230	662250	+	0	4_divergent
iORF_168554	YPS744	SpA	1	66	ordered_Spar_15	662353	662418	-	0	3_pPar
iORF_168556	YPS744	SpA	1	33	ordered_Spar_15	662359	662391	+	0	3_pPar
iORF_168558	YPS744	SpA	0	139	ordered_Spar_15	662375	662513	+	10	7_ancest
iORF_168559	YPS744	SpA	0	147	ordered_Spar_15	662375	662521	+	10	5_SpeGroup
iORF_168560	YPS744	SpA	0	158	ordered_Spar_15	662375	662532	+	10	5_SpeGroup
iORF_168561	YPS744	SpA	1	15	ordered_Spar_15	662415	662429	-	0	3_pPar
iORF_168566	YPS744	SpA	0	124	ordered_Spar_15	662426	662549	-	10	7_ancest
iORF_168569	YPS744	SpA	0	96	ordered_Spar_15	662454	662549	-	3	5_SpeGroup
iORF_168572	YPS744	SpA	0	84	ordered_Spar_15	662466	662549	-	3	5_SpeGroup
iORF_168573	YPS744	SpA	0	46	ordered_Spar_15	662468	662513	+	3	5_SpeGroup
iORF_168574	YPS744	SpA	1	54	ordered_Spar_15	662468	662521	+	3	4_divergent
iORF_168575	YPS744	SpA	0	65	ordered_Spar_15	662468	662532	+	3	7_ancest
iORF_168582	YPS744	SpA	1	45	ordered_Spar_15	662552	662596	-	0	3_pPar
iORF_168583	YPS744	SpA	0	30	ordered_Spar_15	662572	662601	-	0	4_divergent
iORF_168585	YPS744	SpA	1	39	ordered_Spar_15	662590	662628	+	0	1_conserved
iORF_168609	YPS744	SpA	0	18	ordered_Spar_15	663005	663022	+	0	5_SpeGroup
iORF_168617	YPS744	SpA	1	54	ordered_Spar_15	663005	663058	+	1	5_SpeGroup
iORF_168636	YPS744	SpA	0	15	ordered_Spar_15	663008	663022	+	0	4_divergent
iORF_168656	YPS744	SpA	1	57	ordered_Spar_15	663011	663067	-	1	5_SpeGroup
iORF_168623	YPS744	SpA	1	30	ordered_Spar_15	663033	663062	+	1	3_pPar
iORF_168654	YPS744	SpA	0	45	ordered_Spar_15	663084	663128	-	0	5_SpeGroup
iORF_168657	YPS744	SpA	1	39	ordered_Spar_15	663090	663128	-	0	4_divergent
iORF_168598	YPS744	SpA	1	42	ordered_Spar_15	663110	663151	+	0	5_SpeGroup
iORF_168600	YPS744	SpA	0	190	ordered_Spar_15	663132	663321	+	3	5_SpeGroup
iORF_168601	YPS744	SpA	0	145	ordered_Spar_15	663140	663284	-	3	5_SpeGroup
iORF_168604	YPS744	SpA	0	72	ordered_Spar_15	663154	663225	+	1	4_divergent
iORF_168606	YPS744	SpA	0	33	ordered_Spar_15	663196	663228	-	0	5_SpeGroup
iORF_168607	YPS744	SpA	1	27	ordered_Spar_15	663202	663228	-	0	4_divergent
iORF_168621	YPS744	SpA	1	15	ordered_Spar_15	663303	663317	-	0	3_pPar
iORF_168631	YPS744	SpA	0	75	ordered_Spar_15	663430	663504	-	0	5_SpeGroup
iORF_168633	YPS744	SpA	1	111	ordered_Spar_15	663470	663580	-	1	5_SpeGroup
iORF_168634	YPS744	SpA	0	86	ordered_Spar_15	663490	663575	+	1	5_SpeGroup
iORF_168635	YPS744	SpA	0	94	ordered_Spar_15	663490	663583	+	1	5_SpeGroup
iORF_168637	YPS744	SpA	0	39	ordered_Spar_15	663542	663580	-	1	4_divergent
iORF_168640	YPS744	SpA	1	51	ordered_Spar_15	663580	663630	-	0	3_pPar
iORF_168644	YPS744	SpA	1	54	ordered_Spar_15	663630	663683	-	1	3_pPar
iORF_168646	YPS744	SpA	1	33	ordered_Spar_15	663654	663686	+	5	3_pPar
iORF_168649	YPS744	SpA	1	15	ordered_Spar_15	663688	663702	-	0	3_pPar
iORF_168651	YPS744	SpA	1	75	ordered_Spar_15	663699	663773	-	1	4_divergent
iORF_168653	YPS744	SpA	0	66	ordered_Spar_15	663708	663773	-	0	5_SpeGroup
iORF_168683	YPS744	SpA	1	69	ordered_Spar_15	665172	665240	+	1	5_SpeGroup
iORF_168684	YPS744	SpA	0	16	ordered_Spar_15	665172	665187	+	0	5_SpeGroup
iORF_168686	YPS744	SpA	0	49	ordered_Spar_15	665172	665220	+	0	5_SpeGroup
iORF_168690	YPS744	SpA	1	51	ordered_Spar_15	665209	665259	-	1	3_pPar
iORF_168691	YPS744	SpA	1	33	ordered_Spar_15	665213	665245	-	1	3_pPar
iORF_168661	YPS744	SpA	1	45	ordered_Spar_15	665262	665306	-	1	3_pPar
iORF_168663	YPS744	SpA	0	69	ordered_Spar_15	665264	665332	+	2	4_divergent
iORF_168664	YPS744	SpA	1	36	ordered_Spar_15	665275	665310	+	0	3_pPar
iORF_168665	YPS744	SpA	1	66	ordered_Spar_15	665284	665349	-	1	5_SpeGroup
iORF_168668	YPS744	SpA	1	21	ordered_Spar_15	665315	665335	+	1	5_SpeGroup
iORF_168671	YPS744	SpA	1	90	ordered_Spar_15	665319	665408	+	7	4_divergent
iORF_168674	YPS744	SpA	1	15	ordered_Spar_15	665332	665346	+	0	3_pPar
iORF_168675	YPS744	SpA	1	24	ordered_Spar_15	665401	665424	-	0	3_pPar
iORF_168676	YPS744	SpA	1	162	ordered_Spar_15	665405	665566	-	0	3_pPar
iORF_168677	YPS744	SpA	1	15	ordered_Spar_15	665417	665431	+	0	4_divergent
iORF_168678	YPS744	SpA	0	9	ordered_Spar_15	665423	665431	+	0	5_SpeGroup
iORF_168680	YPS744	SpA	1	51	ordered_Spar_15	665428	665478	+	0	3_pPar
iORF_168681	YPS744	SpA	0	87	ordered_Spar_15	665471	665557	+	0	7_ancest
iORF_168682	YPS744	SpA	1	18	ordered_Spar_15	665493	665510	-	0	3_pPar
iORF_168801	YPS744	SpA	1	12	ordered_Spar_15	671063	671074	+	0	1_conserved
iORF_168829	YPS744	SpA	1	84	ordered_Spar_15	671377	671460	-	3	4_divergent
iORF_168696	YPS744	SpA	1	12	ordered_Spar_15	671411	671422	-	0	6_polymorphic
iORF_168699	YPS744	SpA	0	177	ordered_Spar_15	671457	671633	-	2	7_ancest
iORF_168700	YPS744	SpA	0	212	ordered_Spar_15	671457	671668	-	4	5_SpeGroup
iORF_168701	YPS744	SpA	1	18	ordered_Spar_15	671459	671476	+	0	3_pPar
iORF_168704	YPS744	SpA	0	121	ordered_Spar_15	671513	671633	-	2	5_SpeGroup
iORF_168706	YPS744	SpA	0	27	ordered_Spar_15	671536	671562	+	0	4_divergent
iORF_168707	YPS744	SpA	1	51	ordered_Spar_15	671536	671586	+	2	5_SpeGroup
iORF_168713	YPS744	SpA	0	85	ordered_Spar_15	671559	671643	+	2	5_SpeGroup
iORF_168717	YPS744	SpA	0	72	ordered_Spar_15	671564	671635	+	2	7_ancest
iORF_168718	YPS744	SpA	0	81	ordered_Spar_15	671588	671668	-	2	5_SpeGroup
iORF_168720	YPS744	SpA	1	36	ordered_Spar_15	671598	671633	-	0	5_SpeGroup
iORF_168723	YPS744	SpA	0	19	ordered_Spar_15	671615	671633	-	0	5_SpeGroup
iORF_168724	YPS744	SpA	0	12	ordered_Spar_15	671630	671641	-	0	4_divergent
iORF_168725	YPS744	SpA	1	39	ordered_Spar_15	671630	671668	-	2	5_SpeGroup
iORF_168726	YPS744	SpA	0	37	ordered_Spar_15	671650	671686	+	2	5_SpeGroup
iORF_168729	YPS744	SpA	1	360	ordered_Spar_15	671673	672032	-	10	5_SpeGroup
iORF_168731	YPS744	SpA	1	24	ordered_Spar_15	671716	671739	+	0	3_pPar
iORF_168732	YPS744	SpA	1	15	ordered_Spar_15	671723	671737	-	0	3_pPar
iORF_168733	YPS744	SpA	0	53	ordered_Spar_15	671734	671786	-	3	5_SpeGroup
iORF_168735	YPS744	SpA	1	60	ordered_Spar_15	671774	671833	+	1	5_SpeGroup
iORF_168737	YPS744	SpA	0	120	ordered_Spar_15	671774	671893	+	2	4_divergent
iORF_168739	YPS744	SpA	0	127	ordered_Spar_15	671789	671915	-	6	5_SpeGroup
iORF_168740	YPS744	SpA	0	244	ordered_Spar_15	671789	672032	-	7	5_SpeGroup
iORF_168741	YPS744	SpA	0	53	ordered_Spar_15	671828	671880	-	1	6_polymorphic
iORF_168742	YPS744	SpA	0	44	ordered_Spar_15	671837	671880	-	1	5_SpeGroup
iORF_168743	YPS744	SpA	1	33	ordered_Spar_15	671848	671880	-	1	5_SpeGroup
iORF_168745	YPS744	SpA	0	40	ordered_Spar_15	671890	671929	+	4	4_divergent
iORF_168750	YPS744	SpA	1	18	ordered_Spar_15	671923	671940	+	0	3_pPar
iORF_168754	YPS744	SpA	0	24	ordered_Spar_15	672029	672052	-	0	5_SpeGroup
iORF_168757	YPS744	SpA	1	21	ordered_Spar_15	672055	672075	-	0	5_SpeGroup
iORF_168837	YPS744	SpA	1	21	ordered_Spar_15	678926	678946	-	1	3_pPar
iORF_168842	YPS744	SpA	1	33	ordered_Spar_15	679838	679870	+	0	3_pPar
iORF_168841	YPS744	SpA	0	45	ordered_Spar_15	679857	679901	+	0	6_polymorphic
iORF_168860	YPS744	SpA	1	54	ordered_Spar_15	679885	679938	-	0	5_SpeGroup
iORF_168854	YPS744	SpA	0	61	ordered_Spar_15	680093	680153	-	1	4_divergent
iORF_168855	YPS744	SpA	1	15	ordered_Spar_15	680117	680131	-	0	4_divergent
iORF_168856	YPS744	SpA	0	27	ordered_Spar_15	680132	680158	-	0	4_divergent
iORF_168857	YPS744	SpA	1	15	ordered_Spar_15	680144	680158	-	0	5_SpeGroup
iORF_168875	YPS744	SpA	1	12	ordered_Spar_15	682665	682676	-	0	1_conserved
iORF_168877	YPS744	SpA	1	9	ordered_Spar_15	682670	682678	+	0	1_conserved
iORF_168878	YPS744	SpA	1	48	ordered_Spar_15	682673	682720	-	0	4_divergent
iORF_168879	YPS744	SpA	1	18	ordered_Spar_15	682675	682692	+	0	1_conserved
iORF_168885	YPS744	SpA	1	27	ordered_Spar_15	682701	682727	-	0	3_pPar
iORF_168886	YPS744	SpA	0	9	ordered_Spar_15	682712	682720	-	0	5_SpeGroup
iORF_168873	YPS744	SpA	0	24	ordered_Spar_15	682834	682857	+	0	5_SpeGroup
iORF_168874	YPS744	SpA	0	9	ordered_Spar_15	682849	682857	+	0	4_divergent
iORF_168895	YPS744	SpA	0	21	ordered_Spar_15	684154	684174	-	0	5_SpeGroup
iORF_168896	YPS744	SpA	1	15	ordered_Spar_15	684160	684174	-	0	4_divergent
iORF_168899	YPS744	SpA	1	36	ordered_Spar_15	684167	684202	-	0	5_SpeGroup
iORF_168900	YPS744	SpA	0	54	ordered_Spar_15	684167	684220	-	0	5_SpeGroup
iORF_168905	YPS744	SpA	0	12	ordered_Spar_15	684195	684206	+	0	7_ancest
iORF_168906	YPS744	SpA	1	30	ordered_Spar_15	684195	684224	+	0	4_divergent
iORF_168908	YPS744	SpA	0	18	ordered_Spar_15	684203	684220	-	0	5_SpeGroup
iORF_168911	YPS744	SpA	1	117	ordered_Spar_15	684228	684344	-	4	4_divergent
iORF_168912	YPS744	SpA	0	126	ordered_Spar_15	684228	684353	-	4	6_polymorphic
iORF_168889	YPS744	SpA	0	33	ordered_Spar_15	684245	684277	-	0	5_SpeGroup
iORF_168892	YPS744	SpA	0	15	ordered_Spar_15	684294	684308	+	0	6_polymorphic
iORF_168893	YPS744	SpA	1	15	ordered_Spar_15	684294	684308	+	2	6_polymorphic
iORF_168894	YPS744	SpA	0	49	ordered_Spar_15	684305	684353	-	4	6_polymorphic
iORF_168931	YPS744	SpA	1	45	ordered_Spar_15	685677	685721	+	0	3_pPar
iORF_168917	YPS744	SpA	1	75	ordered_Spar_15	685681	685755	+	1	3_pPar
iORF_168926	YPS744	SpA	0	51	ordered_Spar_15	685718	685768	+	1	4_divergent
iORF_168934	YPS744	SpA	1	24	ordered_Spar_15	685757	685780	-	0	3_pPar
iORF_168920	YPS744	SpA	1	18	ordered_Spar_15	685849	685866	-	2	3_pPar
iORF_168922	YPS744	SpA	1	15	ordered_Spar_15	685891	685905	+	2	5_SpeGroup
iORF_168963	YPS744	SpA	1	36	ordered_Spar_15	687347	687382	+	0	1_conserved
iORF_168983	YPS744	SpA	0	94	ordered_Spar_15	689021	689114	-	4	4_divergent
iORF_168985	YPS744	SpA	1	75	ordered_Spar_15	689040	689114	-	3	4_divergent
iORF_168987	YPS744	SpA	1	12	ordered_Spar_15	689042	689053	+	0	1_conserved
iORF_168988	YPS744	SpA	0	28	ordered_Spar_15	689053	689080	+	1	6_polymorphic
iORF_168990	YPS744	SpA	0	72	ordered_Spar_15	689053	689124	+	3	5_SpeGroup
iORF_168975	YPS744	SpA	1	21	ordered_Spar_15	689084	689104	+	2	6_polymorphic
iORF_168978	YPS744	SpA	1	69	ordered_Spar_15	689101	689169	-	0	3_pPar
iORF_168979	YPS744	SpA	1	9	ordered_Spar_15	689121	689129	-	0	4_divergent
iORF_168980	YPS744	SpA	0	18	ordered_Spar_15	689124	689141	+	0	5_SpeGroup
iORF_168981	YPS744	SpA	1	30	ordered_Spar_15	689124	689153	+	0	6_polymorphic
iORF_168982	YPS744	SpA	1	9	ordered_Spar_15	689128	689136	+	0	4_divergent
iORF_169024	YPS744	SpA	1	63	ordered_Spar_15	691999	692061	+	2	5_SpeGroup
iORF_169025	YPS744	SpA	0	74	ordered_Spar_15	691999	692072	+	2	4_divergent
iORF_169034	YPS744	SpA	1	12	ordered_Spar_15	692016	692027	-	0	3_pPar
iORF_169041	YPS744	SpA	0	85	ordered_Spar_15	692033	692117	-	1	6_polymorphic
iORF_169020	YPS744	SpA	1	21	ordered_Spar_15	692097	692117	-	0	6_polymorphic
iORF_169030	YPS744	SpA	1	75	ordered_Spar_15	692249	692323	-	0	1_conserved
iORF_169031	YPS744	SpA	0	45	ordered_Spar_15	692256	692300	+	0	4_divergent
iORF_169032	YPS744	SpA	1	18	ordered_Spar_15	692297	692314	+	0	1_conserved
iORF_169033	YPS744	SpA	1	48	ordered_Spar_15	692331	692378	-	1	5_SpeGroup
iORF_169035	YPS744	SpA	1	51	ordered_Spar_15	692338	692388	+	1	4_divergent
iORF_169037	YPS744	SpA	0	36	ordered_Spar_15	692375	692410	-	0	4_divergent
iORF_169042	YPS744	SpA	1	36	ordered_Spar_15	692546	692581	-	0	4_divergent
iORF_169043	YPS744	SpA	0	95	ordered_Spar_15	692546	692640	-	3	5_SpeGroup
iORF_169044	YPS744	SpA	1	12	ordered_Spar_15	692553	692564	-	0	1_conserved
iORF_169045	YPS744	SpA	1	63	ordered_Spar_15	692578	692640	-	3	5_SpeGroup
iORF_169046	YPS744	SpA	0	27	ordered_Spar_15	692614	692640	-	3	5_SpeGroup
iORF_169047	YPS744	SpA	0	38	ordered_Spar_15	692628	692665	+	1	7_ancest
iORF_169048	YPS744	SpA	1	51	ordered_Spar_15	692644	692694	-	0	1_conserved
iORF_169049	YPS744	SpA	1	30	ordered_Spar_15	692649	692678	-	0	1_conserved
iORF_169053	YPS744	SpA	0	105	ordered_Spar_15	692703	692807	-	1	5_SpeGroup
iORF_169055	YPS744	SpA	1	45	ordered_Spar_15	692763	692807	-	1	4_divergent
iORF_169056	YPS744	SpA	1	15	ordered_Spar_15	692771	692785	-	0	6_polymorphic
iORF_169057	YPS744	SpA	0	12	ordered_Spar_15	692774	692785	-	0	6_polymorphic
iORF_169070	YPS744	SpA	1	42	ordered_Spar_15	694525	694566	-	0	5_SpeGroup
iORF_169078	YPS744	SpA	0	106	ordered_Spar_15	694576	694681	-	1	4_divergent
iORF_169079	YPS744	SpA	1	24	ordered_Spar_15	694580	694603	+	1	5_SpeGroup
iORF_169080	YPS744	SpA	0	27	ordered_Spar_15	694580	694606	+	1	4_divergent
iORF_169082	YPS744	SpA	1	9	ordered_Spar_15	694592	694600	-	1	5_SpeGroup
iORF_169060	YPS744	SpA	1	72	ordered_Spar_15	694610	694681	-	0	5_SpeGroup
iORF_169062	YPS744	SpA	0	58	ordered_Spar_15	694620	694677	+	0	5_SpeGroup
iORF_169064	YPS744	SpA	1	9	ordered_Spar_15	694669	694677	+	0	4_divergent
iORF_169065	YPS744	SpA	1	36	ordered_Spar_15	694674	694709	+	0	3_pPar
iORF_169069	YPS744	SpA	1	18	ordered_Spar_15	694716	694733	-	0	4_divergent
iORF_169071	YPS744	SpA	0	15	ordered_Spar_15	694719	694733	-	0	5_SpeGroup
iORF_169072	YPS744	SpA	1	24	ordered_Spar_15	694720	694743	+	0	5_SpeGroup
iORF_169074	YPS744	SpA	0	12	ordered_Spar_15	694726	694737	-	0	6_polymorphic
iORF_169102	YPS744	SpA	1	12	ordered_Spar_15	696921	696932	-	0	6_polymorphic
iORF_169101	YPS744	SpA	1	75	ordered_Spar_15	696951	697025	-	1	5_SpeGroup
iORF_169103	YPS744	SpA	0	10	ordered_Spar_15	696958	696967	-	0	5_SpeGroup
iORF_169107	YPS744	SpA	0	24	ordered_Spar_15	697002	697025	-	1	5_SpeGroup
iORF_169088	YPS744	SpA	0	36	ordered_Spar_15	697031	697066	-	0	4_divergent
iORF_169089	YPS744	SpA	0	30	ordered_Spar_15	697043	697072	+	0	4_divergent
iORF_169090	YPS744	SpA	0	15	ordered_Spar_15	697063	697077	-	0	5_SpeGroup
iORF_169092	YPS744	SpA	1	27	ordered_Spar_15	697097	697123	+	3	3_pPar
iORF_169095	YPS744	SpA	1	60	ordered_Spar_15	697156	697215	+	1	4_divergent
iORF_169096	YPS744	SpA	0	71	ordered_Spar_15	697156	697226	+	2	5_SpeGroup
iORF_169132	YPS744	SpA	1	42	ordered_Spar_15	700756	700797	-	0	1_conserved
iORF_169133	YPS744	SpA	1	24	ordered_Spar_15	700767	700790	-	0	1_conserved
iORF_169113	YPS744	SpA	0	57	ordered_Spar_15	700803	700859	+	0	4_divergent
iORF_169114	YPS744	SpA	1	9	ordered_Spar_15	700823	700831	-	0	4_divergent
iORF_169115	YPS744	SpA	0	87	ordered_Spar_15	700823	700909	-	0	4_divergent
iORF_169116	YPS744	SpA	1	30	ordered_Spar_15	700828	700857	-	0	3_pPar
iORF_169118	YPS744	SpA	1	72	ordered_Spar_15	700856	700927	+	0	5_SpeGroup
iORF_169119	YPS744	SpA	0	87	ordered_Spar_15	700856	700942	+	1	4_divergent
iORF_169122	YPS744	SpA	0	87	ordered_Spar_15	700902	700988	-	1	4_divergent
iORF_169123	YPS744	SpA	1	135	ordered_Spar_15	700902	701036	-	2	5_SpeGroup
iORF_169127	YPS744	SpA	1	12	ordered_Spar_15	700942	700953	+	0	5_SpeGroup
iORF_169128	YPS744	SpA	0	39	ordered_Spar_15	700942	700980	+	0	4_divergent
iORF_169131	YPS744	SpA	0	86	ordered_Spar_15	700951	701036	-	1	4_divergent
iORF_169151	YPS744	SpA	1	9	ordered_Spar_15	703497	703505	-	0	1_conserved
iORF_169139	YPS744	SpA	0	66	ordered_Spar_15	703575	703640	-	0	6_polymorphic
iORF_169140	YPS744	SpA	0	36	ordered_Spar_15	703592	703627	-	0	4_divergent
iORF_169141	YPS744	SpA	1	39	ordered_Spar_15	703599	703637	+	0	4_divergent
iORF_169142	YPS744	SpA	0	64	ordered_Spar_15	703599	703662	+	0	5_SpeGroup
iORF_169143	YPS744	SpA	1	24	ordered_Spar_15	703604	703627	-	0	4_divergent
iORF_169144	YPS744	SpA	1	48	ordered_Spar_15	703615	703662	+	0	4_divergent
iORF_169148	YPS744	SpA	1	15	ordered_Spar_15	703659	703673	+	1	5_SpeGroup
iORF_169161	YPS744	SpA	1	129	ordered_Spar_15	704996	705124	-	0	5_SpeGroup
iORF_169162	YPS744	SpA	0	130	ordered_Spar_15	704996	705125	-	0	6_polymorphic
iORF_169170	YPS744	SpA	0	36	ordered_Spar_15	705002	705037	+	0	6_polymorphic
iORF_169171	YPS744	SpA	1	39	ordered_Spar_15	705002	705040	+	0	6_polymorphic
iORF_169184	YPS744	SpA	1	9	ordered_Spar_15	705058	705066	+	0	3_pPar
iORF_169185	YPS744	SpA	0	63	ordered_Spar_15	705063	705125	-	0	6_polymorphic
iORF_169186	YPS744	SpA	0	94	ordered_Spar_15	705063	705156	-	0	6_polymorphic
iORF_169157	YPS744	SpA	0	48	ordered_Spar_15	705109	705156	-	0	6_polymorphic
iORF_169158	YPS744	SpA	1	36	ordered_Spar_15	705121	705156	-	0	5_SpeGroup
iORF_169163	YPS744	SpA	0	44	ordered_Spar_15	705235	705278	-	2	4_divergent
iORF_169165	YPS744	SpA	0	114	ordered_Spar_15	705242	705355	-	0	6_polymorphic
iORF_169166	YPS744	SpA	0	150	ordered_Spar_15	705242	705391	-	0	6_polymorphic
iORF_169168	YPS744	SpA	1	33	ordered_Spar_15	705262	705294	+	0	4_divergent
iORF_169169	YPS744	SpA	0	18	ordered_Spar_15	705277	705294	+	0	5_SpeGroup
iORF_169172	YPS744	SpA	0	112	ordered_Spar_15	705306	705417	+	0	4_divergent
iORF_169175	YPS744	SpA	1	9	ordered_Spar_15	705332	705340	+	0	4_divergent
iORF_169177	YPS744	SpA	0	33	ordered_Spar_15	705361	705393	-	0	5_SpeGroup
iORF_169181	YPS744	SpA	1	9	ordered_Spar_15	705478	705486	+	0	1_conserved
iORF_169182	YPS744	SpA	0	30	ordered_Spar_15	705483	705512	+	0	4_divergent
iORF_169198	YPS744	SpA	1	15	ordered_Spar_15	705781	705795	+	0	3_pPar
iORF_169211	YPS744	SpA	0	72	ordered_Spar_15	705815	705886	-	2	5_SpeGroup
iORF_169212	YPS744	SpA	1	111	ordered_Spar_15	705815	705925	-	2	5_SpeGroup
iORF_169213	YPS744	SpA	0	200	ordered_Spar_15	705815	706014	-	6	5_SpeGroup
iORF_169214	YPS744	SpA	1	66	ordered_Spar_15	705826	705891	+	2	3_pPar
iORF_169218	YPS744	SpA	1	27	ordered_Spar_15	705839	705865	+	1	3_pPar
iORF_169187	YPS744	SpA	0	24	ordered_Spar_15	705873	705896	+	0	6_polymorphic
iORF_169188	YPS744	SpA	0	30	ordered_Spar_15	705873	705902	+	0	6_polymorphic
iORF_169189	YPS744	SpA	0	39	ordered_Spar_15	705873	705911	+	0	6_polymorphic
iORF_169190	YPS744	SpA	1	84	ordered_Spar_15	705873	705956	+	0	6_polymorphic
iORF_169192	YPS744	SpA	0	18	ordered_Spar_15	705883	705900	-	0	6_polymorphic
iORF_169193	YPS744	SpA	0	132	ordered_Spar_15	705883	706014	-	4	5_SpeGroup
iORF_169194	YPS744	SpA	0	110	ordered_Spar_15	705892	706001	+	4	5_SpeGroup
iORF_169195	YPS744	SpA	1	117	ordered_Spar_15	705892	706008	+	4	6_polymorphic
iORF_169200	YPS744	SpA	0	18	ordered_Spar_15	705908	705925	-	0	5_SpeGroup
iORF_169201	YPS744	SpA	1	24	ordered_Spar_15	705918	705941	-	0	3_pPar
iORF_169202	YPS744	SpA	0	89	ordered_Spar_15	705920	706008	+	4	5_SpeGroup
iORF_169203	YPS744	SpA	1	114	ordered_Spar_15	705920	706033	+	4	4_divergent
iORF_169204	YPS744	SpA	0	33	ordered_Spar_15	705924	705956	+	0	6_polymorphic
iORF_169206	YPS744	SpA	0	9	ordered_Spar_15	706016	706024	-	0	5_SpeGroup
iORF_169207	YPS744	SpA	0	9	ordered_Spar_15	706021	706029	-	0	6_polymorphic
iORF_169208	YPS744	SpA	0	84	ordered_Spar_15	706023	706106	+	0	5_SpeGroup
iORF_169210	YPS744	SpA	1	33	ordered_Spar_15	706074	706106	+	0	5_SpeGroup
iORF_169313	YPS744	SpA	1	15	ordered_Spar_15	708881	708895	+	0	4_divergent
iORF_169325	YPS744	SpA	1	42	ordered_Spar_15	708892	708933	+	1	5_SpeGroup
iORF_169326	YPS744	SpA	0	100	ordered_Spar_15	708892	708991	+	3	6_polymorphic
iORF_169327	YPS744	SpA	0	110	ordered_Spar_15	708892	709001	+	3	5_SpeGroup
iORF_169328	YPS744	SpA	0	149	ordered_Spar_15	708892	709040	+	3	6_polymorphic
iORF_169221	YPS744	SpA	0	188	ordered_Spar_15	708903	709090	-	4	6_polymorphic
iORF_169225	YPS744	SpA	0	34	ordered_Spar_15	708911	708944	+	1	5_SpeGroup
iORF_169226	YPS744	SpA	1	81	ordered_Spar_15	708911	708991	+	3	5_SpeGroup
iORF_169227	YPS744	SpA	0	91	ordered_Spar_15	708911	709001	+	3	7_ancest
iORF_169228	YPS744	SpA	0	130	ordered_Spar_15	708911	709040	+	3	5_SpeGroup
iORF_169239	YPS744	SpA	0	146	ordered_Spar_15	708945	709090	-	3	6_polymorphic
iORF_169240	YPS744	SpA	0	71	ordered_Spar_15	708992	709062	+	0	6_polymorphic
iORF_169241	YPS744	SpA	0	129	ordered_Spar_15	708992	709120	+	1	6_polymorphic
iORF_169242	YPS744	SpA	1	84	ordered_Spar_15	709007	709090	-	1	5_SpeGroup
iORF_169243	YPS744	SpA	0	137	ordered_Spar_15	709011	709147	-	1	6_polymorphic
iORF_169246	YPS744	SpA	0	104	ordered_Spar_15	709017	709120	+	1	6_polymorphic
iORF_169247	YPS744	SpA	0	162	ordered_Spar_15	709017	709178	+	13	6_polymorphic
iORF_169249	YPS744	SpA	0	100	ordered_Spar_15	709048	709147	-	1	6_polymorphic
iORF_169251	YPS744	SpA	1	102	ordered_Spar_15	709062	709163	+	1	5_SpeGroup
iORF_169254	YPS744	SpA	1	33	ordered_Spar_15	709096	709128	-	0	3_pPar
iORF_169255	YPS744	SpA	0	33	ordered_Spar_15	709117	709149	+	0	4_divergent
iORF_169260	YPS744	SpA	1	18	ordered_Spar_15	709130	709147	-	0	4_divergent
iORF_169264	YPS744	SpA	1	15	ordered_Spar_15	709156	709170	-	0	6_polymorphic
iORF_169278	YPS744	SpA	1	39	ordered_Spar_15	709286	709324	-	0	5_SpeGroup
iORF_169279	YPS744	SpA	0	12	ordered_Spar_15	709313	709324	-	0	4_divergent
iORF_169280	YPS744	SpA	1	18	ordered_Spar_15	709323	709340	+	0	4_divergent
iORF_169281	YPS744	SpA	0	42	ordered_Spar_15	709323	709364	+	0	4_divergent
iORF_169282	YPS744	SpA	1	21	ordered_Spar_15	709337	709357	+	0	3_pPar
iORF_169285	YPS744	SpA	1	33	ordered_Spar_15	709357	709389	+	0	5_SpeGroup
iORF_169286	YPS744	SpA	0	12	ordered_Spar_15	709368	709379	+	0	4_divergent
iORF_169287	YPS744	SpA	1	87	ordered_Spar_15	709368	709454	+	0	5_SpeGroup
iORF_169290	YPS744	SpA	1	75	ordered_Spar_15	709431	709505	-	0	3_pPar
iORF_169292	YPS744	SpA	0	54	ordered_Spar_15	709438	709491	+	0	5_SpeGroup
iORF_169293	YPS744	SpA	0	75	ordered_Spar_15	709438	709512	+	0	6_polymorphic
iORF_169294	YPS744	SpA	0	161	ordered_Spar_15	709438	709598	+	5	7_ancest
iORF_169295	YPS744	SpA	1	192	ordered_Spar_15	709438	709629	+	5	5_SpeGroup
iORF_169296	YPS744	SpA	0	272	ordered_Spar_15	709438	709709	+	9	6_polymorphic
iORF_169299	YPS744	SpA	0	12	ordered_Spar_15	709488	709499	+	0	5_SpeGroup
iORF_169300	YPS744	SpA	0	431	ordered_Spar_15	709496	709926	+	25	5_SpeGroup
iORF_169301	YPS744	SpA	1	54	ordered_Spar_15	709496	709549	+	5	4_divergent
iORF_169304	YPS744	SpA	0	95	ordered_Spar_15	709504	709598	+	5	5_SpeGroup
iORF_169305	YPS744	SpA	0	176	ordered_Spar_15	709509	709684	-	9	7_ancest
iORF_169308	YPS744	SpA	0	282	ordered_Spar_15	709537	709818	-	11	5_SpeGroup
iORF_169309	YPS744	SpA	0	148	ordered_Spar_15	709537	709684	-	5	5_SpeGroup
iORF_169314	YPS744	SpA	1	48	ordered_Spar_15	709577	709624	+	0	3_pPar
iORF_169316	YPS744	SpA	0	86	ordered_Spar_15	709624	709709	+	4	6_polymorphic
iORF_169318	YPS744	SpA	0	277	ordered_Spar_15	709650	709926	+	20	5_SpeGroup
iORF_169319	YPS744	SpA	0	314	ordered_Spar_15	709650	709963	+	20	7_ancest
iORF_169320	YPS744	SpA	1	60	ordered_Spar_15	709650	709709	+	4	6_polymorphic
iORF_169322	YPS744	SpA	0	164	ordered_Spar_15	709655	709818	-	10	5_SpeGroup
iORF_169323	YPS744	SpA	1	30	ordered_Spar_15	709655	709684	-	4	6_polymorphic
iORF_169324	YPS744	SpA	1	300	ordered_Spar_15	709664	709963	+	19	5_SpeGroup
iORF_169222	YPS744	SpA	1	24	ordered_Spar_15	709795	709818	-	0	4_divergent
iORF_169229	YPS744	SpA	1	9	ordered_Spar_15	709875	709883	+	1	4_divergent
iORF_169230	YPS744	SpA	0	89	ordered_Spar_15	709875	709963	+	10	4_divergent
iORF_169231	YPS744	SpA	0	73	ordered_Spar_15	709906	709978	-	7	6_polymorphic
iORF_169232	YPS744	SpA	0	27	ordered_Spar_15	709944	709970	-	0	6_polymorphic
iORF_169233	YPS744	SpA	0	27	ordered_Spar_15	709944	709970	-	2	6_polymorphic
iORF_169234	YPS744	SpA	0	19	ordered_Spar_15	709960	709978	-	2	6_polymorphic
iORF_169235	YPS744	SpA	1	15	ordered_Spar_15	710005	710019	-	0	3_pPar
iORF_169236	YPS744	SpA	1	9	ordered_Spar_15	710054	710062	-	0	1_conserved
iORF_169361	YPS744	SpA	1	18	ordered_Spar_15	711415	711432	-	0	3_pPar
iORF_169382	YPS744	SpA	1	21	ordered_Spar_15	711418	711438	+	0	5_SpeGroup
iORF_169362	YPS744	SpA	0	105	ordered_Spar_15	711562	711666	-	2	5_SpeGroup
iORF_169363	YPS744	SpA	0	176	ordered_Spar_15	711562	711737	-	5	7_ancest
iORF_169368	YPS744	SpA	0	169	ordered_Spar_15	711569	711737	-	5	6_polymorphic
iORF_169371	YPS744	SpA	1	81	ordered_Spar_15	711582	711662	-	1	5_SpeGroup
iORF_169372	YPS744	SpA	0	85	ordered_Spar_15	711582	711666	-	1	5_SpeGroup
iORF_169375	YPS744	SpA	1	66	ordered_Spar_15	711588	711653	+	1	5_SpeGroup
iORF_169376	YPS744	SpA	0	140	ordered_Spar_15	711588	711727	+	4	5_SpeGroup
iORF_169387	YPS744	SpA	0	67	ordered_Spar_15	711596	711662	-	1	4_divergent
iORF_169388	YPS744	SpA	0	142	ordered_Spar_15	711596	711737	-	4	7_ancest
iORF_169425	YPS744	SpA	1	27	ordered_Spar_15	711640	711666	-	0	5_SpeGroup
iORF_169444	YPS744	SpA	1	75	ordered_Spar_15	711663	711737	-	3	5_SpeGroup
iORF_169445	YPS744	SpA	0	71	ordered_Spar_15	711667	711737	-	3	6_polymorphic
iORF_169447	YPS744	SpA	0	12	ordered_Spar_15	711707	711718	-	0	5_SpeGroup
iORF_169452	YPS744	SpA	1	30	ordered_Spar_15	711738	711767	-	0	3_pPar
iORF_169454	YPS744	SpA	1	30	ordered_Spar_15	711740	711769	+	0	3_pPar
iORF_169343	YPS744	SpA	1	30	ordered_Spar_15	712677	712706	-	0	4_divergent
iORF_169345	YPS744	SpA	0	15	ordered_Spar_15	712683	712697	+	0	6_polymorphic
iORF_169346	YPS744	SpA	1	12	ordered_Spar_15	712686	712697	+	0	6_polymorphic
iORF_169348	YPS744	SpA	0	30	ordered_Spar_15	712738	712767	-	0	4_divergent
iORF_169353	YPS744	SpA	1	24	ordered_Spar_15	712798	712821	+	0	1_conserved
iORF_169397	YPS744	SpA	1	45	ordered_Spar_15	713623	713667	+	0	5_SpeGroup
iORF_169399	YPS744	SpA	0	141	ordered_Spar_15	713639	713779	+	0	4_divergent
iORF_169402	YPS744	SpA	1	72	ordered_Spar_15	713664	713735	-	0	4_divergent
iORF_169403	YPS744	SpA	0	60	ordered_Spar_15	713696	713755	-	0	7_ancest
iORF_169404	YPS744	SpA	0	101	ordered_Spar_15	713696	713796	-	0	5_SpeGroup
iORF_169406	YPS744	SpA	0	48	ordered_Spar_15	713708	713755	-	0	5_SpeGroup
iORF_169409	YPS744	SpA	1	33	ordered_Spar_15	713754	713786	+	0	5_SpeGroup
iORF_169426	YPS744	SpA	0	18	ordered_Spar_15	713849	713866	-	0	5_SpeGroup
iORF_169427	YPS744	SpA	1	27	ordered_Spar_15	713865	713891	+	2	4_divergent
iORF_169429	YPS744	SpA	1	45	ordered_Spar_15	713874	713918	-	2	4_divergent
iORF_169430	YPS744	SpA	0	79	ordered_Spar_15	713874	713952	-	2	5_SpeGroup
iORF_169432	YPS744	SpA	1	75	ordered_Spar_15	713878	713952	-	2	4_divergent
iORF_169434	YPS744	SpA	1	9	ordered_Spar_15	713895	713903	+	0	1_conserved
iORF_169435	YPS744	SpA	0	84	ordered_Spar_15	713915	713998	-	0	7_ancest
iORF_169439	YPS744	SpA	0	15	ordered_Spar_15	713984	713998	-	0	5_SpeGroup
iORF_169508	YPS744	SpA	1	72	ordered_Spar_15	714568	714639	+	7	3_pPar
iORF_169509	YPS744	SpA	0	28	ordered_Spar_15	714633	714660	+	1	6_polymorphic
iORF_169510	YPS744	SpA	0	29	ordered_Spar_15	714633	714661	+	1	6_polymorphic
iORF_169511	YPS744	SpA	1	69	ordered_Spar_15	714633	714701	+	1	5_SpeGroup
iORF_169498	YPS744	SpA	1	66	ordered_Spar_15	714691	714756	+	1	3_pPar
iORF_169502	YPS744	SpA	1	21	ordered_Spar_15	714759	714779	+	0	4_divergent
iORF_169521	YPS744	SpA	0	57	ordered_Spar_15	716254	716310	-	0	4_divergent
iORF_169522	YPS744	SpA	1	69	ordered_Spar_15	716254	716322	-	0	5_SpeGroup
iORF_169515	YPS744	SpA	0	153	ordered_Spar_15	716267	716419	+	0	4_divergent
iORF_169516	YPS744	SpA	1	48	ordered_Spar_15	716267	716314	+	0	5_SpeGroup
iORF_169525	YPS744	SpA	0	9	ordered_Spar_15	716314	716322	-	0	4_divergent
iORF_169528	YPS744	SpA	1	33	ordered_Spar_15	716344	716376	-	0	3_pPar
iORF_169513	YPS744	SpA	1	66	ordered_Spar_15	716354	716419	+	0	4_divergent
iORF_169517	YPS744	SpA	1	18	ordered_Spar_15	716432	716449	+	0	5_SpeGroup
iORF_169518	YPS744	SpA	0	60	ordered_Spar_15	716432	716491	+	0	4_divergent
iORF_169519	YPS744	SpA	1	9	ordered_Spar_15	716446	716454	-	0	6_polymorphic
iORF_169520	YPS744	SpA	1	90	ordered_Spar_15	716463	716552	-	0	3_pPar
iORF_169552	YPS744	SpA	1	102	ordered_Spar_15	719165	719266	-	2	5_SpeGroup
iORF_169547	YPS744	SpA	1	18	ordered_Spar_15	719182	719199	-	0	1_conserved
iORF_169550	YPS744	SpA	0	117	ordered_Spar_15	719200	719316	-	1	5_SpeGroup
iORF_169551	YPS744	SpA	1	21	ordered_Spar_15	719200	719220	-	0	4_divergent
iORF_169553	YPS744	SpA	0	30	ordered_Spar_15	719237	719266	-	0	4_divergent
iORF_169559	YPS744	SpA	1	99	ordered_Spar_15	719256	719354	+	1	3_pPar
iORF_169533	YPS744	SpA	1	24	ordered_Spar_15	719274	719297	-	1	5_SpeGroup
iORF_169534	YPS744	SpA	0	90	ordered_Spar_15	719274	719363	-	1	4_divergent
iORF_169535	YPS744	SpA	0	54	ordered_Spar_15	719282	719335	-	0	4_divergent
iORF_169536	YPS744	SpA	1	48	ordered_Spar_15	719288	719335	-	0	5_SpeGroup
iORF_169538	YPS744	SpA	1	18	ordered_Spar_15	719311	719328	+	0	5_SpeGroup
iORF_169540	YPS744	SpA	1	45	ordered_Spar_15	719319	719363	-	0	5_SpeGroup
iORF_169543	YPS744	SpA	1	60	ordered_Spar_15	719375	719434	+	0	4_divergent
iORF_169546	YPS744	SpA	1	75	ordered_Spar_15	719391	719465	+	0	4_divergent
iORF_169563	YPS744	SpA	0	18	ordered_Spar_15	722297	722314	+	1	5_SpeGroup
iORF_169570	YPS744	SpA	0	39	ordered_Spar_15	722303	722341	-	1	4_divergent
iORF_169571	YPS744	SpA	1	57	ordered_Spar_15	722303	722359	-	1	5_SpeGroup
iORF_169581	YPS744	SpA	0	23	ordered_Spar_15	722319	722341	-	1	5_SpeGroup
iORF_169582	YPS744	SpA	1	33	ordered_Spar_15	722340	722372	+	0	1_conserved
iORF_169583	YPS744	SpA	0	51	ordered_Spar_15	722346	722396	-	0	5_SpeGroup
iORF_169560	YPS744	SpA	1	9	ordered_Spar_15	722388	722396	-	0	4_divergent
iORF_169561	YPS744	SpA	0	13	ordered_Spar_15	722399	722411	-	1	5_SpeGroup
iORF_169566	YPS744	SpA	1	18	ordered_Spar_15	722434	722451	-	0	3_pPar
iORF_169567	YPS744	SpA	0	58	ordered_Spar_15	722436	722493	+	0	4_divergent
iORF_169568	YPS744	SpA	1	21	ordered_Spar_15	722465	722485	+	0	4_divergent
iORF_169572	YPS744	SpA	1	9	ordered_Spar_15	722504	722512	-	0	6_polymorphic
iORF_169604	YPS744	SpA	1	117	ordered_Spar_15	723406	723522	+	20	5_SpeGroup
iORF_169610	YPS744	SpA	1	30	ordered_Spar_15	723411	723440	-	1	5_SpeGroup
iORF_169621	YPS744	SpA	0	50	ordered_Spar_15	723466	723515	+	8	5_SpeGroup
iORF_169585	YPS744	SpA	1	39	ordered_Spar_15	723477	723515	+	1	4_divergent
iORF_169586	YPS744	SpA	1	51	ordered_Spar_15	723487	723537	-	1	3_pPar
iORF_169592	YPS744	SpA	1	39	ordered_Spar_15	723528	723566	+	2	5_SpeGroup
iORF_169595	YPS744	SpA	1	24	ordered_Spar_15	723550	723573	-	0	6_polymorphic
iORF_169606	YPS744	SpA	0	33	ordered_Spar_15	723634	723666	-	1	6_polymorphic
iORF_169607	YPS744	SpA	0	59	ordered_Spar_15	723634	723692	-	1	6_polymorphic
iORF_169608	YPS744	SpA	1	21	ordered_Spar_15	723646	723666	-	1	5_SpeGroup
iORF_169625	YPS744	SpA	1	147	ordered_Spar_15	724828	724974	+	1	3_pPar
iORF_169650	YPS744	SpA	1	51	ordered_Spar_15	724856	724906	+	0	3_pPar
iORF_169671	YPS744	SpA	1	135	ordered_Spar_15	724873	725007	-	1	3_pPar
iORF_169677	YPS744	SpA	1	87	ordered_Spar_15	724878	724964	-	1	4_divergent
iORF_169681	YPS744	SpA	1	15	ordered_Spar_15	724895	724909	-	1	3_pPar
iORF_169622	YPS744	SpA	0	24	ordered_Spar_15	724941	724964	-	0	5_SpeGroup
iORF_169623	YPS744	SpA	0	68	ordered_Spar_15	724943	725010	+	1	4_divergent
iORF_169628	YPS744	SpA	1	36	ordered_Spar_15	724976	725011	+	3	5_SpeGroup
iORF_169630	YPS744	SpA	1	81	ordered_Spar_15	725001	725081	+	4	3_pPar
iORF_169632	YPS744	SpA	0	129	ordered_Spar_15	725041	725169	-	1	7_ancest
iORF_169633	YPS744	SpA	1	249	ordered_Spar_15	725041	725289	-	3	5_SpeGroup
iORF_169634	YPS744	SpA	1	15	ordered_Spar_15	725070	725084	-	0	3_pPar
iORF_169635	YPS744	SpA	1	9	ordered_Spar_15	725112	725120	-	0	3_pPar
iORF_169636	YPS744	SpA	0	50	ordered_Spar_15	725133	725182	+	1	5_SpeGroup
iORF_169637	YPS744	SpA	1	66	ordered_Spar_15	725133	725198	+	1	5_SpeGroup
iORF_169638	YPS744	SpA	0	70	ordered_Spar_15	725133	725202	+	1	5_SpeGroup
iORF_169640	YPS744	SpA	0	154	ordered_Spar_15	725136	725289	-	2	7_ancest
iORF_169641	YPS744	SpA	0	23	ordered_Spar_15	725147	725169	-	0	4_divergent
iORF_169643	YPS744	SpA	0	121	ordered_Spar_15	725169	725289	-	2	5_SpeGroup
iORF_169644	YPS744	SpA	0	24	ordered_Spar_15	725173	725196	-	0	4_divergent
iORF_169645	YPS744	SpA	0	117	ordered_Spar_15	725173	725289	-	1	7_ancest
iORF_169646	YPS744	SpA	1	15	ordered_Spar_15	725188	725202	+	0	4_divergent
iORF_169647	YPS744	SpA	0	83	ordered_Spar_15	725188	725270	+	1	5_SpeGroup
iORF_169648	YPS744	SpA	1	30	ordered_Spar_15	725195	725224	+	0	4_divergent
iORF_169652	YPS744	SpA	0	36	ordered_Spar_15	725270	725305	+	0	5_SpeGroup
iORF_169653	YPS744	SpA	0	48	ordered_Spar_15	725270	725317	+	0	5_SpeGroup
iORF_169654	YPS744	SpA	1	18	ordered_Spar_15	725288	725305	+	0	5_SpeGroup
iORF_169655	YPS744	SpA	1	84	ordered_Spar_15	725295	725378	+	3	4_divergent
iORF_169656	YPS744	SpA	0	188	ordered_Spar_15	725295	725482	+	4	5_SpeGroup
iORF_169657	YPS744	SpA	0	244	ordered_Spar_15	725295	725538	+	4	7_ancest
iORF_169659	YPS744	SpA	0	77	ordered_Spar_15	725302	725378	+	3	5_SpeGroup
iORF_169660	YPS744	SpA	0	119	ordered_Spar_15	725302	725420	+	4	5_SpeGroup
iORF_169661	YPS744	SpA	0	62	ordered_Spar_15	725317	725378	+	3	7_ancest
iORF_169663	YPS744	SpA	1	222	ordered_Spar_15	725317	725538	+	4	5_SpeGroup
iORF_169664	YPS744	SpA	0	134	ordered_Spar_15	725328	725461	-	4	7_ancest
iORF_169665	YPS744	SpA	0	91	ordered_Spar_15	725330	725420	+	4	5_SpeGroup
iORF_169666	YPS744	SpA	1	120	ordered_Spar_15	725330	725449	+	4	5_SpeGroup
iORF_169667	YPS744	SpA	0	209	ordered_Spar_15	725330	725538	+	4	4_divergent
iORF_169668	YPS744	SpA	1	117	ordered_Spar_15	725345	725461	-	4	5_SpeGroup
iORF_169669	YPS744	SpA	0	100	ordered_Spar_15	725362	725461	-	2	4_divergent
iORF_169673	YPS744	SpA	0	30	ordered_Spar_15	725420	725449	+	0	5_SpeGroup
iORF_169675	YPS744	SpA	0	130	ordered_Spar_15	725420	725549	+	0	5_SpeGroup
iORF_169679	YPS744	SpA	1	21	ordered_Spar_15	725527	725547	-	0	3_pPar
iORF_169680	YPS744	SpA	1	21	ordered_Spar_15	725550	725570	-	0	1_conserved
iORF_169693	YPS744	SpA	0	15	ordered_Spar_15	726815	726829	+	3	5_SpeGroup
iORF_169694	YPS744	SpA	0	74	ordered_Spar_15	726826	726899	-	12	6_polymorphic
iORF_169698	YPS744	SpA	1	12	ordered_Spar_15	726864	726875	-	0	3_pPar
iORF_169700	YPS744	SpA	0	114	ordered_Spar_15	726892	727005	-	2	7_ancest
iORF_169701	YPS744	SpA	0	118	ordered_Spar_15	726892	727009	-	2	6_polymorphic
iORF_169703	YPS744	SpA	1	18	ordered_Spar_15	726899	726916	-	0	5_SpeGroup
iORF_169704	YPS744	SpA	0	107	ordered_Spar_15	726899	727005	-	0	5_SpeGroup
iORF_169705	YPS744	SpA	0	111	ordered_Spar_15	726899	727009	-	0	6_polymorphic
iORF_169706	YPS744	SpA	1	78	ordered_Spar_15	726909	726986	+	0	3_pPar
iORF_169708	YPS744	SpA	1	12	ordered_Spar_15	726922	726933	+	0	3_pPar
iORF_169709	YPS744	SpA	0	62	ordered_Spar_15	726948	727009	-	0	5_SpeGroup
iORF_169710	YPS744	SpA	0	33	ordered_Spar_15	726973	727005	-	0	5_SpeGroup
iORF_169717	YPS744	SpA	1	30	ordered_Spar_15	727918	727947	+	0	3_pPar
iORF_169719	YPS744	SpA	0	118	ordered_Spar_15	727929	728046	+	3	7_ancest
iORF_169720	YPS744	SpA	0	32	ordered_Spar_15	727929	727960	+	1	5_SpeGroup
iORF_169723	YPS744	SpA	1	36	ordered_Spar_15	727948	727983	-	1	4_divergent
iORF_169724	YPS744	SpA	0	70	ordered_Spar_15	727977	728046	+	2	6_polymorphic
iORF_169725	YPS744	SpA	0	56	ordered_Spar_15	727994	728049	-	2	6_polymorphic
iORF_169714	YPS744	SpA	1	42	ordered_Spar_15	728008	728049	-	2	5_SpeGroup
iORF_169715	YPS744	SpA	0	28	ordered_Spar_15	728022	728049	-	2	6_polymorphic
iORF_169756	YPS744	SpA	1	273	ordered_Spar_15	729326	729598	-	1	4_divergent
iORF_169785	YPS744	SpA	1	129	ordered_Spar_15	729328	729456	+	1	6_polymorphic
iORF_169794	YPS744	SpA	0	51	ordered_Spar_15	729328	729378	+	1	6_polymorphic
iORF_169769	YPS744	SpA	0	24	ordered_Spar_15	729347	729370	+	0	5_SpeGroup
iORF_169773	YPS744	SpA	0	21	ordered_Spar_15	729350	729370	+	0	5_SpeGroup
iORF_169821	YPS744	SpA	1	63	ordered_Spar_15	729409	729471	-	0	1_conserved
iORF_169822	YPS744	SpA	0	183	ordered_Spar_15	729416	729598	-	0	5_SpeGroup
iORF_169825	YPS744	SpA	0	36	ordered_Spar_15	729421	729456	+	0	6_polymorphic
iORF_169759	YPS744	SpA	0	33	ordered_Spar_15	729497	729529	+	0	4_divergent
iORF_169760	YPS744	SpA	1	105	ordered_Spar_15	729532	729636	-	0	5_SpeGroup
iORF_169761	YPS744	SpA	0	158	ordered_Spar_15	729532	729689	-	2	4_divergent
iORF_169762	YPS744	SpA	1	69	ordered_Spar_15	729534	729602	+	0	3_pPar
iORF_169764	YPS744	SpA	1	45	ordered_Spar_15	729550	729594	+	0	3_pPar
iORF_169767	YPS744	SpA	0	113	ordered_Spar_15	729557	729669	+	2	6_polymorphic
iORF_169768	YPS744	SpA	1	171	ordered_Spar_15	729557	729727	+	2	5_SpeGroup
iORF_169770	YPS744	SpA	0	98	ordered_Spar_15	729572	729669	+	2	6_polymorphic
iORF_169774	YPS744	SpA	0	18	ordered_Spar_15	729606	729623	-	0	4_divergent
iORF_169775	YPS744	SpA	1	84	ordered_Spar_15	729606	729689	-	2	5_SpeGroup
iORF_169776	YPS744	SpA	1	12	ordered_Spar_15	729620	729631	-	0	4_divergent
iORF_169777	YPS744	SpA	0	62	ordered_Spar_15	729620	729681	-	2	5_SpeGroup
iORF_169779	YPS744	SpA	0	23	ordered_Spar_15	729630	729652	+	2	6_polymorphic
iORF_169780	YPS744	SpA	1	48	ordered_Spar_15	729630	729677	+	2	5_SpeGroup
iORF_169781	YPS744	SpA	0	98	ordered_Spar_15	729630	729727	+	2	6_polymorphic
iORF_169786	YPS744	SpA	1	39	ordered_Spar_15	729643	729681	-	2	5_SpeGroup
iORF_169787	YPS744	SpA	0	38	ordered_Spar_15	729644	729681	-	2	5_SpeGroup
iORF_169791	YPS744	SpA	0	9	ordered_Spar_15	729669	729677	+	0	4_divergent
iORF_169792	YPS744	SpA	0	15	ordered_Spar_15	729669	729683	+	0	5_SpeGroup
iORF_169793	YPS744	SpA	0	54	ordered_Spar_15	729674	729727	+	0	6_polymorphic
iORF_169795	YPS744	SpA	1	84	ordered_Spar_15	729720	729803	+	0	1_conserved
iORF_169797	YPS744	SpA	1	135	ordered_Spar_15	729728	729862	-	1	6_polymorphic
iORF_169799	YPS744	SpA	1	27	ordered_Spar_15	729771	729797	-	0	4_divergent
iORF_169800	YPS744	SpA	0	15	ordered_Spar_15	729783	729797	-	0	4_divergent
iORF_169803	YPS744	SpA	1	30	ordered_Spar_15	729796	729825	+	0	5_SpeGroup
iORF_169806	YPS744	SpA	0	186	ordered_Spar_15	729796	729981	+	4	5_SpeGroup
iORF_169807	YPS744	SpA	0	197	ordered_Spar_15	729796	729992	+	4	5_SpeGroup
iORF_169808	YPS744	SpA	1	9	ordered_Spar_15	729812	729820	+	0	3_pPar
iORF_169810	YPS744	SpA	1	114	ordered_Spar_15	729837	729950	-	1	5_SpeGroup
iORF_169811	YPS744	SpA	1	30	ordered_Spar_15	729850	729879	-	0	4_divergent
iORF_169812	YPS744	SpA	0	101	ordered_Spar_15	729850	729950	-	1	5_SpeGroup
iORF_169813	YPS744	SpA	0	57	ordered_Spar_15	729867	729923	-	0	5_SpeGroup
iORF_169814	YPS744	SpA	0	84	ordered_Spar_15	729867	729950	-	1	5_SpeGroup
iORF_169817	YPS744	SpA	1	63	ordered_Spar_15	729950	730012	-	3	6_polymorphic
iORF_169819	YPS744	SpA	1	48	ordered_Spar_15	729978	730025	-	1	5_SpeGroup
iORF_169820	YPS744	SpA	1	9	ordered_Spar_15	730031	730039	+	0	1_conserved
iORF_169842	YPS744	SpA	0	66	ordered_Spar_15	733809	733874	-	1	6_polymorphic
iORF_169834	YPS744	SpA	1	45	ordered_Spar_15	733960	734004	-	2	4_divergent
iORF_169838	YPS744	SpA	1	15	ordered_Spar_15	734076	734090	-	0	3_pPar
iORF_169839	YPS744	SpA	1	24	ordered_Spar_15	734079	734102	+	0	3_pPar
iORF_169901	YPS744	SpA	0	84	ordered_Spar_15	735089	735172	+	0	5_SpeGroup
iORF_169861	YPS744	SpA	0	9	ordered_Spar_15	735197	735205	+	0	4_divergent
iORF_169862	YPS744	SpA	0	59	ordered_Spar_15	735205	735263	+	1	4_divergent
iORF_169863	YPS744	SpA	1	72	ordered_Spar_15	735205	735276	+	4	5_SpeGroup
iORF_169864	YPS744	SpA	0	247	ordered_Spar_15	735215	735461	-	6	4_divergent
iORF_169866	YPS744	SpA	1	15	ordered_Spar_15	735231	735245	+	0	1_conserved
iORF_169868	YPS744	SpA	0	57	ordered_Spar_15	735273	735329	-	3	7_ancest
iORF_169869	YPS744	SpA	1	189	ordered_Spar_15	735273	735461	-	5	5_SpeGroup
iORF_169870	YPS744	SpA	0	52	ordered_Spar_15	735278	735329	-	0	4_divergent
iORF_169871	YPS744	SpA	0	184	ordered_Spar_15	735278	735461	-	2	7_ancest
iORF_169872	YPS744	SpA	0	18	ordered_Spar_15	735289	735306	+	0	6_polymorphic
iORF_169874	YPS744	SpA	0	76	ordered_Spar_15	735307	735382	+	1	4_divergent
iORF_169875	YPS744	SpA	1	144	ordered_Spar_15	735307	735450	+	2	5_SpeGroup
iORF_169879	YPS744	SpA	1	42	ordered_Spar_15	735322	735363	-	0	5_SpeGroup
iORF_169880	YPS744	SpA	0	127	ordered_Spar_15	735324	735450	+	2	4_divergent
iORF_169886	YPS744	SpA	0	18	ordered_Spar_15	735385	735402	-	1	6_polymorphic
iORF_169888	YPS744	SpA	1	12	ordered_Spar_15	735413	735424	-	0	1_conserved
iORF_169889	YPS744	SpA	1	27	ordered_Spar_15	735462	735488	-	0	4_divergent
iORF_169894	YPS744	SpA	1	33	ordered_Spar_15	735537	735569	-	1	3_pPar
iORF_169895	YPS744	SpA	0	15	ordered_Spar_15	735547	735561	-	0	6_polymorphic
iORF_169899	YPS744	SpA	0	12	ordered_Spar_15	735584	735595	-	0	5_SpeGroup
iORF_169912	YPS744	SpA	1	9	ordered_Spar_15	737066	737074	-	0	3_pPar
iORF_169925	YPS744	SpA	0	39	ordered_Spar_15	737076	737114	+	0	4_divergent
iORF_169935	YPS744	SpA	1	42	ordered_Spar_15	737093	737134	-	5	5_SpeGroup
iORF_169940	YPS744	SpA	0	32	ordered_Spar_15	737103	737134	-	5	6_polymorphic
iORF_169945	YPS744	SpA	0	47	ordered_Spar_15	737111	737157	+	5	6_polymorphic
iORF_169946	YPS744	SpA	0	62	ordered_Spar_15	737111	737172	+	5	6_polymorphic
iORF_169947	YPS744	SpA	0	108	ordered_Spar_15	737111	737218	+	6	6_polymorphic
iORF_169956	YPS744	SpA	0	9	ordered_Spar_15	737126	737134	-	0	6_polymorphic
iORF_169903	YPS744	SpA	0	140	ordered_Spar_15	737154	737293	-	3	5_SpeGroup
iORF_169904	YPS744	SpA	1	9	ordered_Spar_15	737182	737190	+	0	1_conserved
iORF_169905	YPS744	SpA	0	29	ordered_Spar_15	737190	737218	+	1	6_polymorphic
iORF_169906	YPS744	SpA	1	51	ordered_Spar_15	737190	737240	+	2	5_SpeGroup
iORF_169907	YPS744	SpA	0	136	ordered_Spar_15	737230	737365	-	12	6_polymorphic
iORF_169908	YPS744	SpA	0	18	ordered_Spar_15	737272	737289	-	0	5_SpeGroup
iORF_169910	YPS744	SpA	0	158	ordered_Spar_15	737288	737445	+	11	5_SpeGroup
iORF_169916	YPS744	SpA	1	81	ordered_Spar_15	737340	737420	-	9	3_pPar
iORF_169919	YPS744	SpA	1	102	ordered_Spar_15	737344	737445	+	10	4_divergent
iORF_169931	YPS744	SpA	1	60	ordered_Spar_15	737463	737522	+	8	5_SpeGroup
iORF_169932	YPS744	SpA	0	90	ordered_Spar_15	737463	737552	+	8	4_divergent
iORF_169936	YPS744	SpA	1	9	ordered_Spar_15	737564	737572	-	0	1_conserved
iORF_169942	YPS744	SpA	1	21	ordered_Spar_15	737670	737690	-	0	1_conserved
iORF_169943	YPS744	SpA	0	42	ordered_Spar_15	737694	737735	+	0	4_divergent
iORF_169944	YPS744	SpA	1	24	ordered_Spar_15	737721	737744	-	0	3_pPar
iORF_169948	YPS744	SpA	1	9	ordered_Spar_15	737766	737774	-	0	3_pPar
iORF_169976	YPS744	SpA	0	57	ordered_Spar_15	739379	739435	+	0	5_SpeGroup
iORF_169977	YPS744	SpA	0	61	ordered_Spar_15	739379	739439	+	0	5_SpeGroup
iORF_169978	YPS744	SpA	1	78	ordered_Spar_15	739379	739456	+	0	5_SpeGroup
iORF_169979	YPS744	SpA	0	90	ordered_Spar_15	739379	739468	+	0	7_ancest
iORF_169982	YPS744	SpA	0	135	ordered_Spar_15	739406	739540	-	0	5_SpeGroup
iORF_169959	YPS744	SpA	0	30	ordered_Spar_15	739439	739468	+	0	4_divergent
iORF_169963	YPS744	SpA	1	24	ordered_Spar_15	739492	739515	-	0	4_divergent
iORF_169964	YPS744	SpA	1	45	ordered_Spar_15	739496	739540	-	0	5_SpeGroup
iORF_169967	YPS744	SpA	1	87	ordered_Spar_15	739539	739625	+	0	3_pPar
iORF_169968	YPS744	SpA	1	45	ordered_Spar_15	739588	739632	-	0	3_pPar
iORF_169970	YPS744	SpA	1	21	ordered_Spar_15	739732	739752	-	0	3_pPar
iORF_169972	YPS744	SpA	0	48	ordered_Spar_15	739740	739787	-	0	5_SpeGroup
iORF_169973	YPS744	SpA	1	75	ordered_Spar_15	739740	739814	-	0	4_divergent
iORF_169975	YPS744	SpA	1	30	ordered_Spar_15	739760	739789	+	0	1_conserved
iORF_169983	YPS744	SpA	1	15	ordered_Spar_15	741459	741473	-	0	5_SpeGroup
iORF_169985	YPS744	SpA	0	9	ordered_Spar_15	741463	741471	-	0	7_ancest
iORF_169986	YPS744	SpA	0	83	ordered_Spar_15	741463	741545	-	4	5_SpeGroup
iORF_169990	YPS744	SpA	1	57	ordered_Spar_15	741489	741545	-	4	5_SpeGroup
iORF_169992	YPS744	SpA	0	39	ordered_Spar_15	741521	741559	-	0	5_SpeGroup
iORF_169993	YPS744	SpA	0	51	ordered_Spar_15	741526	741576	-	0	4_divergent
iORF_169994	YPS744	SpA	0	96	ordered_Spar_15	741549	741644	+	1	5_SpeGroup
iORF_169998	YPS744	SpA	1	87	ordered_Spar_15	741558	741644	+	1	4_divergent
iORF_169999	YPS744	SpA	1	9	ordered_Spar_15	741589	741597	+	0	5_SpeGroup
iORF_170000	YPS744	SpA	0	45	ordered_Spar_15	741589	741633	+	1	6_polymorphic
iORF_170001	YPS744	SpA	0	108	ordered_Spar_15	741589	741696	+	5	6_polymorphic
iORF_170006	YPS744	SpA	0	126	ordered_Spar_15	741641	741766	-	4	6_polymorphic
iORF_170008	YPS744	SpA	1	57	ordered_Spar_15	741655	741711	-	4	4_divergent
iORF_170009	YPS744	SpA	0	39	ordered_Spar_15	741673	741711	-	0	5_SpeGroup
iORF_170014	YPS744	SpA	1	30	ordered_Spar_15	741739	741768	-	0	6_polymorphic
iORF_170051	YPS744	SpA	0	63	ordered_Spar_15	742491	742553	+	3	6_polymorphic
iORF_170053	YPS744	SpA	0	73	ordered_Spar_15	742491	742563	+	4	6_polymorphic
iORF_170031	YPS744	SpA	0	42	ordered_Spar_15	742522	742563	+	1	6_polymorphic
iORF_170032	YPS744	SpA	1	9	ordered_Spar_15	742616	742624	-	0	6_polymorphic
iORF_170033	YPS744	SpA	0	36	ordered_Spar_15	742616	742651	-	3	6_polymorphic
iORF_170038	YPS744	SpA	0	42	ordered_Spar_15	742627	742668	-	1	4_divergent
iORF_170043	YPS744	SpA	1	66	ordered_Spar_15	742705	742770	+	2	5_SpeGroup
iORF_170044	YPS744	SpA	0	73	ordered_Spar_15	742705	742777	+	2	6_polymorphic
iORF_170045	YPS744	SpA	0	168	ordered_Spar_15	742705	742872	+	4	6_polymorphic
iORF_170046	YPS744	SpA	0	135	ordered_Spar_15	742759	742893	-	4	6_polymorphic
iORF_170047	YPS744	SpA	1	78	ordered_Spar_15	742774	742851	+	2	4_divergent
iORF_170048	YPS744	SpA	0	115	ordered_Spar_15	742774	742888	+	2	4_divergent
iORF_170050	YPS744	SpA	1	81	ordered_Spar_15	742813	742893	-	2	4_divergent
iORF_170052	YPS744	SpA	1	33	ordered_Spar_15	742856	742888	+	0	5_SpeGroup
iORF_170054	YPS744	SpA	1	21	ordered_Spar_15	742893	742913	-	0	3_pPar
iORF_170057	YPS744	SpA	0	85	ordered_Spar_15	742957	743041	-	0	6_polymorphic
iORF_170058	YPS744	SpA	1	90	ordered_Spar_15	742957	743046	-	0	4_divergent
iORF_170059	YPS744	SpA	1	39	ordered_Spar_15	742995	743033	-	0	3_pPar
iORF_170060	YPS744	SpA	1	9	ordered_Spar_15	743015	743023	-	0	6_polymorphic
iORF_170061	YPS744	SpA	0	27	ordered_Spar_15	743015	743041	-	0	6_polymorphic
iORF_170062	YPS744	SpA	1	9	ordered_Spar_15	743033	743041	-	0	6_polymorphic
iORF_170236	YPS744	SpA	1	9	ordered_Spar_15	745499	745507	-	0	1_conserved
iORF_170087	YPS744	SpA	0	57	ordered_Spar_15	745618	745674	+	10	6_polymorphic
iORF_170088	YPS744	SpA	0	114	ordered_Spar_15	745618	745731	+	11	5_SpeGroup
iORF_170121	YPS744	SpA	0	33	ordered_Spar_15	745640	745672	-	0	6_polymorphic
iORF_170137	YPS744	SpA	1	15	ordered_Spar_15	745653	745667	-	0	5_SpeGroup
iORF_170143	YPS744	SpA	0	18	ordered_Spar_15	745657	745674	+	0	6_polymorphic
iORF_170159	YPS744	SpA	0	56	ordered_Spar_15	745676	745731	+	1	5_SpeGroup
iORF_170164	YPS744	SpA	1	9	ordered_Spar_15	745680	745688	+	0	1_conserved
iORF_170084	YPS744	SpA	0	42	ordered_Spar_15	746674	746715	+	0	5_SpeGroup
iORF_170085	YPS744	SpA	1	102	ordered_Spar_15	746674	746775	+	0	4_divergent
iORF_170093	YPS744	SpA	1	129	ordered_Spar_15	746772	746900	-	8	6_polymorphic
iORF_170094	YPS744	SpA	0	164	ordered_Spar_15	746772	746935	-	8	6_polymorphic
iORF_170095	YPS744	SpA	0	180	ordered_Spar_15	746787	746966	+	1	7_ancest
iORF_170096	YPS744	SpA	0	202	ordered_Spar_15	746787	746988	+	1	6_polymorphic
iORF_170097	YPS744	SpA	0	235	ordered_Spar_15	746787	747021	+	1	6_polymorphic
iORF_170103	YPS744	SpA	1	93	ordered_Spar_15	746843	746935	-	0	6_polymorphic
iORF_170104	YPS744	SpA	0	127	ordered_Spar_15	746843	746969	-	0	6_polymorphic
iORF_170107	YPS744	SpA	0	33	ordered_Spar_15	746887	746919	-	0	7_ancest
iORF_170109	YPS744	SpA	0	32	ordered_Spar_15	746906	746937	+	0	6_polymorphic
iORF_170110	YPS744	SpA	0	83	ordered_Spar_15	746906	746988	+	0	6_polymorphic
iORF_170111	YPS744	SpA	0	116	ordered_Spar_15	746906	747021	+	0	6_polymorphic
iORF_170112	YPS744	SpA	1	132	ordered_Spar_15	746906	747037	+	0	6_polymorphic
iORF_170114	YPS744	SpA	0	54	ordered_Spar_15	746916	746969	-	0	6_polymorphic
iORF_170116	YPS744	SpA	0	28	ordered_Spar_15	746994	747021	+	0	6_polymorphic
iORF_170119	YPS744	SpA	0	55	ordered_Spar_15	747017	747071	-	1	6_polymorphic
iORF_170120	YPS744	SpA	1	54	ordered_Spar_15	747018	747071	-	1	6_polymorphic
iORF_170123	YPS744	SpA	1	9	ordered_Spar_15	747068	747076	-	0	3_pPar
iORF_170124	YPS744	SpA	0	24	ordered_Spar_15	747095	747118	-	0	6_polymorphic
iORF_170125	YPS744	SpA	1	24	ordered_Spar_15	747118	747141	-	1	5_SpeGroup
iORF_170218	YPS744	SpA	0	67	ordered_Spar_15	748466	748532	-	0	6_polymorphic
iORF_170220	YPS744	SpA	0	23	ordered_Spar_15	748485	748507	-	0	6_polymorphic
iORF_170221	YPS744	SpA	1	48	ordered_Spar_15	748485	748532	-	0	6_polymorphic
iORF_170225	YPS744	SpA	1	78	ordered_Spar_15	748495	748572	-	12	5_SpeGroup
iORF_170231	YPS744	SpA	1	30	ordered_Spar_15	748535	748564	+	3	5_SpeGroup
iORF_170234	YPS744	SpA	1	12	ordered_Spar_15	748556	748567	-	2	3_pPar
iORF_170235	YPS744	SpA	0	24	ordered_Spar_15	748569	748592	-	0	5_SpeGroup
iORF_170303	YPS744	SpA	1	30	ordered_Spar_15	749312	749341	-	0	1_conserved
iORF_170311	YPS744	SpA	1	105	ordered_Spar_15	749346	749450	-	1	4_divergent
iORF_170312	YPS744	SpA	0	137	ordered_Spar_15	749346	749482	-	1	5_SpeGroup
iORF_170292	YPS744	SpA	1	69	ordered_Spar_15	749414	749482	-	1	4_divergent
iORF_170294	YPS744	SpA	1	27	ordered_Spar_15	749449	749475	+	1	4_divergent
iORF_170295	YPS744	SpA	1	15	ordered_Spar_15	749500	749514	-	0	1_conserved
iORF_170298	YPS744	SpA	1	21	ordered_Spar_15	749556	749576	+	0	4_divergent
iORF_170302	YPS744	SpA	0	39	ordered_Spar_15	749587	749625	-	0	5_SpeGroup
iORF_170305	YPS744	SpA	0	40	ordered_Spar_15	749655	749694	-	0	5_SpeGroup
iORF_170306	YPS744	SpA	1	30	ordered_Spar_15	749657	749686	+	0	5_SpeGroup
iORF_170308	YPS744	SpA	1	12	ordered_Spar_15	749683	749694	-	0	4_divergent
iORF_170344	YPS744	SpA	1	18	ordered_Spar_15	751037	751054	+	0	1_conserved
iORF_170331	YPS744	SpA	1	30	ordered_Spar_15	751058	751087	-	0	1_conserved
iORF_170341	YPS744	SpA	1	66	ordered_Spar_15	751078	751143	+	0	4_divergent
iORF_170342	YPS744	SpA	0	115	ordered_Spar_15	751078	751192	+	0	6_polymorphic
iORF_170346	YPS744	SpA	0	36	ordered_Spar_15	751108	751143	+	0	5_SpeGroup
iORF_170348	YPS744	SpA	1	102	ordered_Spar_15	751119	751220	-	0	6_polymorphic
iORF_170314	YPS744	SpA	0	67	ordered_Spar_15	751154	751220	-	0	6_polymorphic
iORF_170316	YPS744	SpA	0	15	ordered_Spar_15	751169	751183	-	0	4_divergent
iORF_170317	YPS744	SpA	0	9	ordered_Spar_15	751219	751227	+	0	6_polymorphic
iORF_170318	YPS744	SpA	0	12	ordered_Spar_15	751219	751230	+	0	6_polymorphic
iORF_170320	YPS744	SpA	0	102	ordered_Spar_15	751219	751320	+	5	5_SpeGroup
iORF_170326	YPS744	SpA	1	18	ordered_Spar_15	751266	751283	+	0	4_divergent
iORF_170328	YPS744	SpA	0	51	ordered_Spar_15	751270	751320	+	5	6_polymorphic
iORF_170333	YPS744	SpA	0	18	ordered_Spar_15	751314	751331	+	2	5_SpeGroup
iORF_170515	YPS744	SpA	0	164	ordered_Spar_15	752391	752554	-	4	6_polymorphic
iORF_170522	YPS744	SpA	1	87	ordered_Spar_15	752408	752494	+	0	3_pPar
iORF_170352	YPS744	SpA	0	138	ordered_Spar_15	752417	752554	-	4	6_polymorphic
iORF_170365	YPS744	SpA	1	72	ordered_Spar_15	752467	752538	-	4	6_polymorphic
iORF_170380	YPS744	SpA	0	26	ordered_Spar_15	752513	752538	-	4	6_polymorphic
iORF_170381	YPS744	SpA	1	42	ordered_Spar_15	752513	752554	-	4	6_polymorphic
iORF_170387	YPS744	SpA	1	42	ordered_Spar_15	754517	754558	-	0	5_SpeGroup
iORF_170390	YPS744	SpA	1	9	ordered_Spar_15	754622	754630	-	0	4_divergent
iORF_170391	YPS744	SpA	1	33	ordered_Spar_15	754641	754673	-	0	6_polymorphic
iORF_170394	YPS744	SpA	0	48	ordered_Spar_15	754691	754738	-	0	6_polymorphic
iORF_170395	YPS744	SpA	0	51	ordered_Spar_15	754691	754741	-	0	6_polymorphic
iORF_170396	YPS744	SpA	1	15	ordered_Spar_15	754699	754713	-	0	5_SpeGroup
iORF_170496	YPS744	SpA	1	15	ordered_Spar_15	756392	756406	-	0	3_pPar
iORF_170498	YPS744	SpA	1	33	ordered_Spar_15	756408	756440	+	0	3_pPar
iORF_170500	YPS744	SpA	1	15	ordered_Spar_15	756416	756430	-	0	3_pPar
iORF_170501	YPS744	SpA	1	21	ordered_Spar_15	756455	756475	-	0	6_polymorphic
iORF_170538	YPS744	SpA	1	39	ordered_Spar_15	757657	757695	+	1	4_divergent
iORF_170539	YPS744	SpA	0	18	ordered_Spar_15	757657	757674	+	0	5_SpeGroup
iORF_170525	YPS744	SpA	0	33	ordered_Spar_15	757745	757777	+	0	4_divergent
iORF_170526	YPS744	SpA	1	51	ordered_Spar_15	757747	757797	+	0	5_SpeGroup
iORF_170527	YPS744	SpA	0	21	ordered_Spar_15	757751	757771	-	0	4_divergent
iORF_170528	YPS744	SpA	1	147	ordered_Spar_15	757774	757920	-	3	4_divergent
iORF_170529	YPS744	SpA	0	164	ordered_Spar_15	757774	757937	-	3	5_SpeGroup
iORF_170531	YPS744	SpA	1	57	ordered_Spar_15	757820	757876	+	0	4_divergent
iORF_170532	YPS744	SpA	0	122	ordered_Spar_15	757820	757941	+	3	5_SpeGroup
iORF_170533	YPS744	SpA	0	74	ordered_Spar_15	757847	757920	-	3	5_SpeGroup
iORF_170535	YPS744	SpA	1	63	ordered_Spar_15	757851	757913	+	3	4_divergent
iORF_170536	YPS744	SpA	1	30	ordered_Spar_15	757880	757909	+	2	5_SpeGroup
iORF_170547	YPS744	SpA	1	60	ordered_Spar_15	759978	760037	+	0	1_conserved
iORF_170549	YPS744	SpA	0	18	ordered_Spar_15	760027	760044	-	0	5_SpeGroup
iORF_170550	YPS744	SpA	1	123	ordered_Spar_15	760034	760156	+	2	4_divergent
iORF_170551	YPS744	SpA	0	159	ordered_Spar_15	760034	760192	+	2	6_polymorphic
iORF_170540	YPS744	SpA	0	54	ordered_Spar_15	760093	760146	-	1	5_SpeGroup
iORF_170541	YPS744	SpA	1	96	ordered_Spar_15	760120	760215	+	0	5_SpeGroup
iORF_170543	YPS744	SpA	1	21	ordered_Spar_15	760172	760192	+	0	4_divergent
iORF_170546	YPS744	SpA	1	51	ordered_Spar_15	760212	760262	-	0	1_conserved
iORF_170564	YPS744	SpA	0	86	ordered_Spar_15	761611	761696	-	7	6_polymorphic
iORF_170563	YPS744	SpA	0	15	ordered_Spar_15	761654	761668	+	0	4_divergent
iORF_170565	YPS744	SpA	0	14	ordered_Spar_15	761673	761686	+	1	6_polymorphic
iORF_170566	YPS744	SpA	0	14	ordered_Spar_15	761673	761686	+	2	6_polymorphic
iORF_170568	YPS744	SpA	0	79	ordered_Spar_15	761696	761774	-	0	6_polymorphic
iORF_170556	YPS744	SpA	1	51	ordered_Spar_15	761724	761774	-	0	6_polymorphic
iORF_170557	YPS744	SpA	0	51	ordered_Spar_15	761758	761808	-	0	5_SpeGroup
iORF_170559	YPS744	SpA	0	30	ordered_Spar_15	761786	761815	-	0	6_polymorphic
iORF_170560	YPS744	SpA	1	21	ordered_Spar_15	761791	761811	+	0	3_pPar
iORF_170594	YPS744	SpA	0	188	ordered_Spar_15	763168	763355	-	7	6_polymorphic
iORF_170596	YPS744	SpA	1	15	ordered_Spar_15	763171	763185	+	0	4_divergent
iORF_170569	YPS744	SpA	1	90	ordered_Spar_15	763266	763355	-	2	5_SpeGroup
iORF_170571	YPS744	SpA	1	39	ordered_Spar_15	763283	763321	+	2	5_SpeGroup
iORF_170572	YPS744	SpA	0	63	ordered_Spar_15	763283	763345	+	2	5_SpeGroup
iORF_170573	YPS744	SpA	0	155	ordered_Spar_15	763283	763437	+	4	5_SpeGroup
iORF_170574	YPS744	SpA	0	200	ordered_Spar_15	763283	763482	+	4	7_ancest
iORF_170577	YPS744	SpA	0	26	ordered_Spar_15	763330	763355	-	0	5_SpeGroup
iORF_170579	YPS744	SpA	0	120	ordered_Spar_15	763363	763482	+	2	5_SpeGroup
iORF_170580	YPS744	SpA	1	126	ordered_Spar_15	763363	763488	+	2	5_SpeGroup
iORF_170581	YPS744	SpA	1	30	ordered_Spar_15	763369	763398	-	1	3_pPar
iORF_170582	YPS744	SpA	1	9	ordered_Spar_15	763382	763390	+	1	3_pPar
iORF_170583	YPS744	SpA	1	42	ordered_Spar_15	763470	763511	-	5	5_SpeGroup
iORF_170588	YPS744	SpA	1	24	ordered_Spar_15	763504	763527	+	0	3_pPar
iORF_170615	YPS744	SpA	1	15	ordered_Spar_15	764711	764725	-	2	4_divergent
iORF_170617	YPS744	SpA	0	12	ordered_Spar_15	764739	764750	+	0	5_SpeGroup
iORF_170618	YPS744	SpA	0	68	ordered_Spar_15	764752	764819	+	1	7_ancest
iORF_170619	YPS744	SpA	0	54	ordered_Spar_15	764767	764820	+	0	5_SpeGroup
iORF_170620	YPS744	SpA	0	141	ordered_Spar_15	764767	764907	+	3	7_ancest
iORF_170621	YPS744	SpA	1	9	ordered_Spar_15	764797	764805	-	0	5_SpeGroup
iORF_170622	YPS744	SpA	1	102	ordered_Spar_15	764806	764907	+	3	5_SpeGroup
iORF_170624	YPS744	SpA	0	117	ordered_Spar_15	764829	764945	+	3	7_ancest
iORF_170625	YPS744	SpA	1	135	ordered_Spar_15	764829	764963	+	3	5_SpeGroup
iORF_170626	YPS744	SpA	0	48	ordered_Spar_15	764860	764907	+	3	4_divergent
iORF_170631	YPS744	SpA	1	78	ordered_Spar_15	764942	765019	+	0	1_conserved
iORF_170634	YPS744	SpA	0	81	ordered_Spar_15	764975	765055	-	0	5_SpeGroup
iORF_170642	YPS744	SpA	1	84	ordered_Spar_15	765160	765243	-	0	5_SpeGroup
iORF_170644	YPS744	SpA	0	45	ordered_Spar_15	765199	765243	-	0	4_divergent
iORF_170646	YPS744	SpA	0	80	ordered_Spar_15	765215	765294	-	0	5_SpeGroup
iORF_170648	YPS744	SpA	1	39	ordered_Spar_15	765256	765294	-	0	4_divergent
iORF_170649	YPS744	SpA	1	18	ordered_Spar_15	765294	765311	-	0	1_conserved
iORF_170651	YPS744	SpA	1	21	ordered_Spar_15	765345	765365	-	0	3_pPar
iORF_170669	YPS744	SpA	1	24	ordered_Spar_15	766031	766054	+	0	1_conserved
iORF_170672	YPS744	SpA	1	81	ordered_Spar_15	766092	766172	-	0	5_SpeGroup
iORF_170673	YPS744	SpA	0	116	ordered_Spar_15	766092	766207	-	0	6_polymorphic
iORF_170677	YPS744	SpA	0	104	ordered_Spar_15	766104	766207	-	0	6_polymorphic
iORF_170659	YPS744	SpA	0	52	ordered_Spar_15	766156	766207	-	0	6_polymorphic
iORF_170661	YPS744	SpA	1	24	ordered_Spar_15	766184	766207	-	0	6_polymorphic
iORF_170686	YPS744	SpA	1	111	ordered_Spar_15	768386	768496	+	5	6_polymorphic
iORF_170687	YPS744	SpA	0	38	ordered_Spar_15	768386	768423	+	1	6_polymorphic
iORF_170689	YPS744	SpA	1	57	ordered_Spar_15	768396	768452	+	1	6_polymorphic
iORF_170690	YPS744	SpA	0	101	ordered_Spar_15	768396	768496	+	5	6_polymorphic
iORF_170692	YPS744	SpA	0	24	ordered_Spar_15	768429	768452	+	0	6_polymorphic
iORF_170679	YPS744	SpA	1	21	ordered_Spar_15	768435	768455	-	0	3_pPar
iORF_170681	YPS744	SpA	1	12	ordered_Spar_15	768500	768511	+	0	5_SpeGroup
iORF_170682	YPS744	SpA	1	54	ordered_Spar_15	768512	768565	+	0	3_pPar
iORF_170698	YPS744	SpA	0	36	ordered_Spar_15	769942	769977	-	0	6_polymorphic
iORF_170699	YPS744	SpA	1	87	ordered_Spar_15	770000	770086	-	9	3_pPar
iORF_170694	YPS744	SpA	0	27	ordered_Spar_15	770025	770051	-	0	4_divergent
iORF_170696	YPS744	SpA	1	48	ordered_Spar_15	770041	770088	+	9	3_pPar
iORF_170710	YPS744	SpA	0	27	ordered_Spar_15	771096	771122	-	0	4_divergent
iORF_170711	YPS744	SpA	1	39	ordered_Spar_15	771096	771134	-	3	5_SpeGroup
iORF_170712	YPS744	SpA	1	81	ordered_Spar_15	771098	771178	+	3	3_pPar
iORF_170715	YPS744	SpA	1	57	ordered_Spar_15	771117	771173	+	3	3_pPar
iORF_170717	YPS744	SpA	0	9	ordered_Spar_15	771126	771134	-	0	6_polymorphic
iORF_170702	YPS744	SpA	1	27	ordered_Spar_15	771198	771224	+	0	3_pPar
iORF_170720	YPS744	SpA	0	24	ordered_Spar_15	771826	771849	+	0	4_divergent
iORF_170723	YPS744	SpA	1	75	ordered_Spar_15	771854	771928	+	4	5_SpeGroup
iORF_170725	YPS744	SpA	0	84	ordered_Spar_15	771858	771941	+	4	6_polymorphic
iORF_170727	YPS744	SpA	1	102	ordered_Spar_15	771858	771959	+	5	6_polymorphic
iORF_170734	YPS744	SpA	1	135	ordered_Spar_15	774632	774766	+	0	6_polymorphic
iORF_170735	YPS744	SpA	0	138	ordered_Spar_15	774632	774769	+	0	6_polymorphic
iORF_170750	YPS744	SpA	1	18	ordered_Spar_15	774684	774701	-	0	1_conserved
iORF_170737	YPS744	SpA	1	81	ordered_Spar_15	774746	774826	-	0	1_conserved
iORF_170738	YPS744	SpA	1	24	ordered_Spar_15	774766	774789	+	0	5_SpeGroup
iORF_170740	YPS744	SpA	1	33	ordered_Spar_15	774807	774839	+	0	3_pPar
iORF_170752	YPS744	SpA	1	45	ordered_Spar_15	775708	775752	+	0	3_pPar
iORF_170755	YPS744	SpA	1	33	ordered_Spar_15	775779	775811	-	0	3_pPar
iORF_170757	YPS744	SpA	1	15	ordered_Spar_15	775787	775801	-	0	3_pPar
iORF_170758	YPS744	SpA	1	45	ordered_Spar_15	778406	778450	+	2	5_SpeGroup
iORF_170760	YPS744	SpA	1	27	ordered_Spar_15	778447	778473	+	0	3_pPar
iORF_170762	YPS744	SpA	0	60	ordered_Spar_15	778481	778540	-	5	6_polymorphic
iORF_170763	YPS744	SpA	1	126	ordered_Spar_15	778481	778606	-	5	5_SpeGroup
iORF_170765	YPS744	SpA	0	48	ordered_Spar_15	778506	778553	-	5	6_polymorphic
iORF_170778	YPS744	SpA	1	54	ordered_Spar_15	779131	779184	+	0	3_pPar
iORF_170782	YPS744	SpA	0	15	ordered_Spar_15	779147	779161	-	0	6_polymorphic
iORF_170785	YPS744	SpA	1	42	ordered_Spar_15	779160	779201	+	2	6_polymorphic
iORF_170786	YPS744	SpA	0	76	ordered_Spar_15	779160	779235	+	2	6_polymorphic
iORF_170771	YPS744	SpA	1	57	ordered_Spar_15	779204	779260	+	0	5_SpeGroup
iORF_170772	YPS744	SpA	1	30	ordered_Spar_15	779210	779239	-	0	3_pPar
iORF_170804	YPS744	SpA	0	90	ordered_Spar_15	781410	781499	-	0	7_ancest
iORF_170805	YPS744	SpA	1	99	ordered_Spar_15	781412	781510	+	0	3_pPar
iORF_170795	YPS744	SpA	1	12	ordered_Spar_15	781420	781431	-	0	3_pPar
iORF_170796	YPS744	SpA	0	72	ordered_Spar_15	781428	781499	-	0	4_divergent
iORF_170797	YPS744	SpA	1	45	ordered_Spar_15	781455	781499	-	0	5_SpeGroup
iORF_170819	YPS744	SpA	0	63	ordered_Spar_15	783348	783410	+	5	6_polymorphic
iORF_170807	YPS744	SpA	0	29	ordered_Spar_15	783356	783384	+	1	6_polymorphic
iORF_170809	YPS744	SpA	0	45	ordered_Spar_15	783356	783400	+	5	6_polymorphic
iORF_170815	YPS744	SpA	0	41	ordered_Spar_15	783360	783400	+	5	6_polymorphic
iORF_170816	YPS744	SpA	1	51	ordered_Spar_15	783360	783410	+	5	5_SpeGroup
iORF_170820	YPS744	SpA	1	99	ordered_Spar_15	783378	783476	-	4	6_polymorphic
iORF_170823	YPS744	SpA	1	48	ordered_Spar_15	783421	783468	+	0	6_polymorphic
iORF_170824	YPS744	SpA	0	73	ordered_Spar_15	783421	783493	+	0	6_polymorphic
iORF_170825	YPS744	SpA	0	18	ordered_Spar_15	783425	783442	+	0	6_polymorphic
iORF_170827	YPS744	SpA	0	46	ordered_Spar_15	783431	783476	-	0	6_polymorphic
iORF_170810	YPS744	SpA	0	12	ordered_Spar_15	783457	783468	+	0	6_polymorphic
iORF_170812	YPS744	SpA	1	36	ordered_Spar_15	783470	783505	-	0	1_conserved
iORF_170813	YPS744	SpA	1	12	ordered_Spar_15	783475	783486	+	0	3_pPar
iORF_170818	YPS744	SpA	1	12	ordered_Spar_15	783520	783531	+	0	1_conserved
iORF_171059	YPS744	SpA	0	218	ordered_Spar_15	784600	784817	-	6	4_divergent
iORF_171069	YPS744	SpA	0	29	ordered_Spar_15	784618	784646	+	5	4_divergent
iORF_171070	YPS744	SpA	1	84	ordered_Spar_15	784618	784701	+	6	5_SpeGroup
iORF_171076	YPS744	SpA	1	39	ordered_Spar_15	784632	784670	-	3	5_SpeGroup
iORF_170848	YPS744	SpA	0	12	ordered_Spar_15	784686	784697	+	1	4_divergent
iORF_170849	YPS744	SpA	1	51	ordered_Spar_15	784686	784736	+	1	5_SpeGroup
iORF_170864	YPS744	SpA	0	36	ordered_Spar_15	784698	784733	+	0	7_ancest
iORF_170900	YPS744	SpA	0	78	ordered_Spar_15	784730	784807	-	0	6_polymorphic
iORF_170906	YPS744	SpA	0	30	ordered_Spar_15	784739	784768	-	0	7_ancest
iORF_170908	YPS744	SpA	1	42	ordered_Spar_15	784742	784783	+	0	3_pPar
iORF_170917	YPS744	SpA	0	18	ordered_Spar_15	784761	784778	+	0	6_polymorphic
iORF_170918	YPS744	SpA	1	27	ordered_Spar_15	784761	784787	+	0	5_SpeGroup
iORF_170920	YPS744	SpA	1	24	ordered_Spar_15	784771	784794	-	0	3_pPar
iORF_170925	YPS744	SpA	1	33	ordered_Spar_15	784775	784807	-	0	6_polymorphic
iORF_170927	YPS744	SpA	1	27	ordered_Spar_15	784787	784813	+	0	3_pPar
iORF_170846	YPS744	SpA	1	12	ordered_Spar_15	785979	785990	-	0	6_polymorphic
iORF_170850	YPS744	SpA	1	24	ordered_Spar_15	786005	786028	+	0	6_polymorphic
iORF_170851	YPS744	SpA	1	12	ordered_Spar_15	786009	786020	-	0	3_pPar
iORF_170852	YPS744	SpA	1	30	ordered_Spar_15	786015	786044	+	0	6_polymorphic
iORF_170857	YPS744	SpA	1	15	ordered_Spar_15	786041	786055	+	0	3_pPar
iORF_170860	YPS744	SpA	0	47	ordered_Spar_15	786064	786110	-	1	4_divergent
iORF_170861	YPS744	SpA	1	42	ordered_Spar_15	786069	786110	-	1	5_SpeGroup
iORF_170862	YPS744	SpA	0	36	ordered_Spar_15	786109	786144	+	5	4_divergent
iORF_170863	YPS744	SpA	1	108	ordered_Spar_15	786109	786216	+	6	5_SpeGroup
iORF_170867	YPS744	SpA	1	12	ordered_Spar_15	786150	786161	-	0	5_SpeGroup
iORF_170868	YPS744	SpA	0	141	ordered_Spar_15	786150	786290	-	3	4_divergent
iORF_170870	YPS744	SpA	1	78	ordered_Spar_15	786213	786290	-	2	5_SpeGroup
iORF_170873	YPS744	SpA	0	95	ordered_Spar_15	786220	786314	+	3	6_polymorphic
iORF_170874	YPS744	SpA	1	120	ordered_Spar_15	786220	786339	+	3	6_polymorphic
iORF_170875	YPS744	SpA	0	30	ordered_Spar_15	786224	786253	+	1	6_polymorphic
iORF_170878	YPS744	SpA	0	15	ordered_Spar_15	786325	786339	+	0	6_polymorphic
iORF_170880	YPS744	SpA	1	9	ordered_Spar_15	786341	786349	+	1	5_SpeGroup
iORF_170978	YPS744	SpA	0	12	ordered_Spar_15	787780	787791	-	2	4_divergent
iORF_170985	YPS744	SpA	0	12	ordered_Spar_15	787834	787845	+	0	4_divergent
iORF_170986	YPS744	SpA	0	33	ordered_Spar_15	787845	787877	+	0	4_divergent
iORF_170987	YPS744	SpA	1	81	ordered_Spar_15	787845	787925	+	0	5_SpeGroup
iORF_170988	YPS744	SpA	1	21	ordered_Spar_15	787853	787873	+	0	5_SpeGroup
iORF_170989	YPS744	SpA	1	39	ordered_Spar_15	787856	787894	-	0	5_SpeGroup
iORF_170990	YPS744	SpA	0	42	ordered_Spar_15	787856	787897	-	0	4_divergent
iORF_170991	YPS744	SpA	0	18	ordered_Spar_15	787870	787887	-	0	6_polymorphic
iORF_170992	YPS744	SpA	1	63	ordered_Spar_15	787874	787936	+	0	3_pPar
iORF_170994	YPS744	SpA	0	21	ordered_Spar_15	787884	787904	-	0	6_polymorphic
iORF_170995	YPS744	SpA	1	102	ordered_Spar_15	787884	787985	-	3	5_SpeGroup
iORF_170997	YPS744	SpA	1	18	ordered_Spar_15	787906	787923	-	0	6_polymorphic
iORF_170999	YPS744	SpA	0	60	ordered_Spar_15	787926	787985	-	3	6_polymorphic
iORF_171001	YPS744	SpA	0	25	ordered_Spar_15	787942	787966	-	2	6_polymorphic
iORF_171002	YPS744	SpA	0	44	ordered_Spar_15	787942	787985	-	3	6_polymorphic
iORF_171005	YPS744	SpA	1	24	ordered_Spar_15	787970	787993	+	1	5_SpeGroup
iORF_171027	YPS744	SpA	1	15	ordered_Spar_15	788364	788378	-	0	6_polymorphic
iORF_171028	YPS744	SpA	1	27	ordered_Spar_15	788395	788421	-	2	5_SpeGroup
iORF_171029	YPS744	SpA	0	135	ordered_Spar_15	788395	788529	-	3	7_ancest
iORF_171032	YPS744	SpA	1	24	ordered_Spar_15	788411	788434	-	0	3_pPar
iORF_171034	YPS744	SpA	1	30	ordered_Spar_15	788433	788462	+	0	3_pPar
iORF_171036	YPS744	SpA	1	78	ordered_Spar_15	788449	788526	-	1	5_SpeGroup
iORF_171038	YPS744	SpA	1	48	ordered_Spar_15	788466	788513	+	1	3_pPar
iORF_171041	YPS744	SpA	1	12	ordered_Spar_15	788482	788493	+	0	1_conserved
iORF_171042	YPS744	SpA	1	36	ordered_Spar_15	788498	788533	+	1	6_polymorphic
iORF_171044	YPS744	SpA	1	24	ordered_Spar_15	788569	788592	-	0	3_pPar
iORF_171093	YPS744	SpA	1	174	ordered_Spar_15	789881	790054	+	7	5_SpeGroup
iORF_171095	YPS744	SpA	0	39	ordered_Spar_15	789881	789919	+	0	6_polymorphic
iORF_171096	YPS744	SpA	0	94	ordered_Spar_15	789881	789974	+	1	6_polymorphic
iORF_171091	YPS744	SpA	0	15	ordered_Spar_15	789903	789917	-	0	6_polymorphic
iORF_171094	YPS744	SpA	1	126	ordered_Spar_15	789921	790046	-	7	5_SpeGroup
iORF_171079	YPS744	SpA	0	78	ordered_Spar_15	789977	790054	+	6	6_polymorphic
iORF_171080	YPS744	SpA	0	85	ordered_Spar_15	789977	790061	+	6	6_polymorphic
iORF_171082	YPS744	SpA	0	54	ordered_Spar_15	790008	790061	+	6	6_polymorphic
iORF_171083	YPS744	SpA	0	36	ordered_Spar_15	790011	790046	-	6	4_divergent
iORF_171085	YPS744	SpA	0	30	ordered_Spar_15	790025	790054	+	6	6_polymorphic
iORF_171086	YPS744	SpA	1	30	ordered_Spar_15	790032	790061	+	6	5_SpeGroup
iORF_171098	YPS744	SpA	1	30	ordered_Spar_15	792464	792493	+	0	5_SpeGroup
iORF_171099	YPS744	SpA	0	42	ordered_Spar_15	792464	792505	+	0	4_divergent
iORF_171131	YPS744	SpA	1	75	ordered_Spar_15	792563	792637	+	1	3_pPar
iORF_171133	YPS744	SpA	0	46	ordered_Spar_15	792696	792741	+	0	4_divergent
iORF_171135	YPS744	SpA	1	135	ordered_Spar_15	792696	792830	+	0	5_SpeGroup
iORF_171138	YPS744	SpA	1	54	ordered_Spar_15	792791	792844	+	1	3_pPar
iORF_171140	YPS744	SpA	0	30	ordered_Spar_15	792801	792830	+	0	6_polymorphic
iORF_171141	YPS744	SpA	0	60	ordered_Spar_15	792801	792860	+	1	6_polymorphic
iORF_171143	YPS744	SpA	1	51	ordered_Spar_15	792956	793006	+	0	3_pPar
iORF_171106	YPS744	SpA	1	36	ordered_Spar_15	793481	793516	-	0	3_pPar
iORF_171107	YPS744	SpA	1	27	ordered_Spar_15	793506	793532	+	0	5_SpeGroup
iORF_171108	YPS744	SpA	0	33	ordered_Spar_15	793506	793538	+	0	6_polymorphic
iORF_171109	YPS744	SpA	0	18	ordered_Spar_15	793515	793532	+	0	6_polymorphic
iORF_171112	YPS744	SpA	1	63	ordered_Spar_15	793548	793610	+	0	5_SpeGroup
iORF_171113	YPS744	SpA	0	64	ordered_Spar_15	793548	793611	+	0	6_polymorphic
iORF_171114	YPS744	SpA	0	88	ordered_Spar_15	793548	793635	+	0	6_polymorphic
iORF_171116	YPS744	SpA	1	39	ordered_Spar_15	793552	793590	+	0	5_SpeGroup
iORF_171117	YPS744	SpA	0	33	ordered_Spar_15	793558	793590	+	0	4_divergent
iORF_171120	YPS744	SpA	1	84	ordered_Spar_15	793643	793726	-	0	6_polymorphic
iORF_171123	YPS744	SpA	1	90	ordered_Spar_15	793662	793751	+	0	5_SpeGroup
iORF_171124	YPS744	SpA	0	60	ordered_Spar_15	793667	793726	-	0	6_polymorphic
iORF_171125	YPS744	SpA	1	15	ordered_Spar_15	793685	793699	+	0	3_pPar
iORF_171126	YPS744	SpA	1	120	ordered_Spar_15	793744	793863	-	2	3_pPar
iORF_171127	YPS744	SpA	0	15	ordered_Spar_15	793779	793793	-	0	6_polymorphic
iORF_171129	YPS744	SpA	1	12	ordered_Spar_15	793782	793793	-	0	6_polymorphic
iORF_171130	YPS744	SpA	1	66	ordered_Spar_15	793784	793849	+	2	3_pPar
iORF_171163	YPS744	SpA	1	24	ordered_Spar_15	795477	795500	-	0	6_polymorphic
iORF_171165	YPS744	SpA	1	15	ordered_Spar_15	795524	795538	+	2	6_polymorphic
iORF_171191	YPS744	SpA	1	15	ordered_Spar_15	798100	798114	+	0	6_polymorphic
iORF_171194	YPS744	SpA	0	73	ordered_Spar_15	798100	798172	+	0	6_polymorphic
iORF_171214	YPS744	SpA	1	60	ordered_Spar_15	798120	798179	+	0	3_pPar
iORF_171170	YPS744	SpA	1	105	ordered_Spar_15	798201	798305	-	1	6_polymorphic
iORF_171171	YPS744	SpA	1	12	ordered_Spar_15	798219	798230	+	0	3_pPar
iORF_171174	YPS744	SpA	1	39	ordered_Spar_15	798236	798274	+	0	6_polymorphic
iORF_171175	YPS744	SpA	0	84	ordered_Spar_15	798236	798319	+	1	6_polymorphic
iORF_171182	YPS744	SpA	0	36	ordered_Spar_15	798270	798305	-	1	6_polymorphic
iORF_171196	YPS744	SpA	1	105	ordered_Spar_15	798375	798479	-	8	5_SpeGroup
iORF_171198	YPS744	SpA	1	9	ordered_Spar_15	798388	798396	+	0	5_SpeGroup
iORF_171200	YPS744	SpA	0	84	ordered_Spar_15	798396	798479	-	8	6_polymorphic
iORF_171201	YPS744	SpA	1	48	ordered_Spar_15	798407	798454	+	0	1_conserved
iORF_171212	YPS744	SpA	1	15	ordered_Spar_15	798514	798528	-	0	3_pPar
iORF_171213	YPS744	SpA	1	30	ordered_Spar_15	798525	798554	-	0	3_pPar
iORF_171267	YPS744	SpA	0	41	ordered_Spar_15	799608	799648	+	2	7_ancest
iORF_171268	YPS744	SpA	1	138	ordered_Spar_15	799608	799745	+	6	3_pPar
iORF_171277	YPS744	SpA	0	111	ordered_Spar_15	799635	799745	+	5	7_ancest
iORF_171215	YPS744	SpA	0	15	ordered_Spar_15	799645	799659	-	0	4_divergent
iORF_171216	YPS744	SpA	1	93	ordered_Spar_15	799645	799737	-	4	5_SpeGroup
iORF_171217	YPS744	SpA	0	74	ordered_Spar_15	799664	799737	-	4	4_divergent
iORF_171220	YPS744	SpA	0	27	ordered_Spar_15	799769	799795	-	0	4_divergent
iORF_171221	YPS744	SpA	0	39	ordered_Spar_15	799769	799807	-	1	7_ancest
iORF_171224	YPS744	SpA	0	33	ordered_Spar_15	799778	799810	+	1	5_SpeGroup
iORF_171250	YPS744	SpA	0	9	ordered_Spar_15	800023	800031	-	0	6_polymorphic
iORF_171251	YPS744	SpA	0	58	ordered_Spar_15	800028	800085	-	0	6_polymorphic
iORF_171253	YPS744	SpA	1	201	ordered_Spar_15	800028	800228	-	2	6_polymorphic
iORF_171254	YPS744	SpA	0	15	ordered_Spar_15	800063	800077	-	0	5_SpeGroup
iORF_171256	YPS744	SpA	0	157	ordered_Spar_15	800072	800228	-	2	6_polymorphic
iORF_171258	YPS744	SpA	0	54	ordered_Spar_15	800123	800176	+	1	6_polymorphic
iORF_171259	YPS744	SpA	0	90	ordered_Spar_15	800123	800212	+	2	6_polymorphic
iORF_171263	YPS744	SpA	1	57	ordered_Spar_15	800188	800244	+	0	3_pPar
iORF_171264	YPS744	SpA	1	45	ordered_Spar_15	800192	800236	-	0	6_polymorphic
iORF_171269	YPS744	SpA	0	12	ordered_Spar_15	800229	800240	+	0	6_polymorphic
iORF_171272	YPS744	SpA	0	15	ordered_Spar_15	800264	800278	+	1	6_polymorphic
iORF_171273	YPS744	SpA	1	27	ordered_Spar_15	800264	800290	+	1	6_polymorphic
iORF_171275	YPS744	SpA	1	18	ordered_Spar_15	800287	800304	-	0	6_polymorphic
iORF_171276	YPS744	SpA	0	27	ordered_Spar_15	800304	800330	-	0	6_polymorphic
iORF_171289	YPS744	SpA	0	121	ordered_Spar_15	801730	801850	-	3	6_polymorphic
iORF_171295	YPS744	SpA	0	51	ordered_Spar_15	801767	801817	+	0	5_SpeGroup
iORF_171296	YPS744	SpA	0	65	ordered_Spar_15	801786	801850	-	3	6_polymorphic
iORF_171297	YPS744	SpA	1	24	ordered_Spar_15	801786	801809	-	0	6_polymorphic
iORF_171278	YPS744	SpA	1	24	ordered_Spar_15	801814	801837	+	0	3_pPar
iORF_171280	YPS744	SpA	0	32	ordered_Spar_15	801821	801852	+	3	6_polymorphic
iORF_171281	YPS744	SpA	0	55	ordered_Spar_15	801821	801875	+	3	6_polymorphic
iORF_171282	YPS744	SpA	1	66	ordered_Spar_15	801821	801886	+	3	6_polymorphic
iORF_171283	YPS744	SpA	1	24	ordered_Spar_15	801827	801850	-	3	6_polymorphic
iORF_171287	YPS744	SpA	0	15	ordered_Spar_15	801872	801886	+	0	6_polymorphic
iORF_171288	YPS744	SpA	1	42	ordered_Spar_15	801895	801936	+	0	3_pPar
iORF_171291	YPS744	SpA	1	24	ordered_Spar_15	801941	801964	+	0	3_pPar
iORF_171305	YPS744	SpA	0	60	ordered_Spar_15	804041	804100	+	0	5_SpeGroup
iORF_171323	YPS744	SpA	0	21	ordered_Spar_15	804076	804096	-	0	6_polymorphic
iORF_171329	YPS744	SpA	1	18	ordered_Spar_15	804125	804142	-	0	3_pPar
iORF_171332	YPS744	SpA	1	102	ordered_Spar_15	804186	804287	+	0	3_pPar
iORF_171334	YPS744	SpA	1	24	ordered_Spar_15	804197	804220	-	0	3_pPar
iORF_171335	YPS744	SpA	1	48	ordered_Spar_15	804238	804285	-	0	1_conserved
iORF_171336	YPS744	SpA	1	141	ordered_Spar_15	804284	804424	+	0	1_conserved
iORF_171340	YPS744	SpA	0	66	ordered_Spar_15	804343	804408	-	0	6_polymorphic
iORF_171341	YPS744	SpA	1	30	ordered_Spar_15	804392	804421	-	0	1_conserved
iORF_171343	YPS744	SpA	1	9	ordered_Spar_15	804456	804464	-	0	3_pPar
iORF_171344	YPS744	SpA	1	15	ordered_Spar_15	804463	804477	+	0	3_pPar
iORF_171345	YPS744	SpA	1	51	ordered_Spar_15	804466	804516	-	0	6_polymorphic
iORF_171347	YPS744	SpA	1	9	ordered_Spar_15	804474	804482	+	0	3_pPar
iORF_171356	YPS744	SpA	1	33	ordered_Spar_15	804557	804589	-	0	4_divergent
iORF_171357	YPS744	SpA	0	33	ordered_Spar_15	804559	804591	+	0	4_divergent
iORF_171358	YPS744	SpA	0	41	ordered_Spar_15	804559	804599	+	0	6_polymorphic
iORF_171359	YPS744	SpA	1	180	ordered_Spar_15	804571	804750	-	1	5_SpeGroup
iORF_171363	YPS744	SpA	0	51	ordered_Spar_15	804654	804704	-	1	4_divergent
iORF_171365	YPS744	SpA	0	80	ordered_Spar_15	804729	804808	-	3	5_SpeGroup
iORF_171366	YPS744	SpA	1	132	ordered_Spar_15	804729	804860	-	4	5_SpeGroup
iORF_171367	YPS744	SpA	0	169	ordered_Spar_15	804749	804917	-	5	5_SpeGroup
iORF_171368	YPS744	SpA	0	104	ordered_Spar_15	804757	804860	-	4	4_divergent
iORF_171372	YPS744	SpA	1	72	ordered_Spar_15	804771	804842	+	1	3_pPar
iORF_171375	YPS744	SpA	0	9	ordered_Spar_15	804839	804847	-	0	5_SpeGroup
iORF_171377	YPS744	SpA	1	45	ordered_Spar_15	804846	804890	+	2	4_divergent
iORF_171378	YPS744	SpA	0	65	ordered_Spar_15	804846	804910	+	2	5_SpeGroup
iORF_171379	YPS744	SpA	1	45	ordered_Spar_15	804873	804917	-	1	4_divergent
iORF_171381	YPS744	SpA	1	114	ordered_Spar_15	804898	805011	+	2	5_SpeGroup
iORF_171382	YPS744	SpA	1	57	ordered_Spar_15	804907	804963	-	2	3_pPar
iORF_171302	YPS744	SpA	0	96	ordered_Spar_15	804916	805011	+	2	4_divergent
iORF_171312	YPS744	SpA	1	30	ordered_Spar_15	805020	805049	-	0	1_conserved
iORF_171313	YPS744	SpA	1	15	ordered_Spar_15	805046	805060	-	0	1_conserved
iORF_171321	YPS744	SpA	0	15	ordered_Spar_15	805146	805160	-	0	6_polymorphic
iORF_171322	YPS744	SpA	1	12	ordered_Spar_15	805149	805160	-	0	6_polymorphic
iORF_171384	YPS744	SpA	1	39	ordered_Spar_15	806479	806517	+	2	3_pPar
iORF_171383	YPS744	SpA	1	18	ordered_Spar_15	806504	806521	+	0	3_pPar
iORF_171386	YPS744	SpA	1	33	ordered_Spar_15	806540	806572	+	0	3_pPar
iORF_171392	YPS744	SpA	1	33	ordered_Spar_15	808578	808610	-	1	5_SpeGroup
iORF_171394	YPS744	SpA	1	21	ordered_Spar_15	808641	808661	-	2	5_SpeGroup
iORF_171395	YPS744	SpA	0	24	ordered_Spar_15	808641	808664	-	2	5_SpeGroup
iORF_171396	YPS744	SpA	0	15	ordered_Spar_15	808647	808661	-	1	7_ancest
iORF_171397	YPS744	SpA	0	18	ordered_Spar_15	808647	808664	-	1	5_SpeGroup
iORF_171399	YPS744	SpA	1	12	ordered_Spar_15	808663	808674	+	0	6_polymorphic
iORF_171401	YPS744	SpA	0	82	ordered_Spar_15	808663	808744	+	2	6_polymorphic
iORF_171402	YPS744	SpA	0	128	ordered_Spar_15	808663	808790	+	2	6_polymorphic
iORF_171403	YPS744	SpA	0	46	ordered_Spar_15	808671	808716	+	1	5_SpeGroup
iORF_171404	YPS744	SpA	0	56	ordered_Spar_15	808671	808726	+	1	5_SpeGroup
iORF_171406	YPS744	SpA	1	120	ordered_Spar_15	808671	808790	+	2	5_SpeGroup
iORF_171388	YPS744	SpA	1	18	ordered_Spar_15	808696	808713	-	0	5_SpeGroup
iORF_171389	YPS744	SpA	1	15	ordered_Spar_15	808741	808755	+	0	6_polymorphic
iORF_171390	YPS744	SpA	0	24	ordered_Spar_15	808783	808806	-	0	5_SpeGroup
iORF_171430	YPS744	SpA	0	24	ordered_Spar_15	809363	809386	-	0	5_SpeGroup
iORF_171431	YPS744	SpA	1	24	ordered_Spar_15	809363	809386	-	1	4_divergent
iORF_171434	YPS744	SpA	1	72	ordered_Spar_15	809365	809436	+	1	4_divergent
iORF_171457	YPS744	SpA	1	54	ordered_Spar_15	809406	809459	-	0	3_pPar
iORF_171463	YPS744	SpA	0	21	ordered_Spar_15	809416	809436	+	0	5_SpeGroup
iORF_171432	YPS744	SpA	0	117	ordered_Spar_15	809728	809844	+	1	4_divergent
iORF_171433	YPS744	SpA	1	129	ordered_Spar_15	809728	809856	+	1	5_SpeGroup
iORF_171436	YPS744	SpA	1	9	ordered_Spar_15	809741	809749	-	0	1_conserved
iORF_171478	YPS744	SpA	0	9	ordered_Spar_15	812190	812198	+	0	5_SpeGroup
iORF_171466	YPS744	SpA	1	12	ordered_Spar_15	812269	812280	+	0	3_pPar
iORF_171467	YPS744	SpA	0	9	ordered_Spar_15	812303	812311	-	0	6_polymorphic
iORF_171468	YPS744	SpA	1	42	ordered_Spar_15	812316	812357	-	4	5_SpeGroup
iORF_171470	YPS744	SpA	0	17	ordered_Spar_15	812341	812357	-	3	7_ancest
iORF_171471	YPS744	SpA	0	44	ordered_Spar_15	812343	812386	+	3	4_divergent
iORF_171474	YPS744	SpA	1	36	ordered_Spar_15	812351	812386	+	0	5_SpeGroup
iORF_171476	YPS744	SpA	1	84	ordered_Spar_15	812383	812466	-	2	5_SpeGroup
iORF_171477	YPS744	SpA	1	24	ordered_Spar_15	812420	812443	-	1	5_SpeGroup
iORF_171479	YPS744	SpA	0	57	ordered_Spar_15	812442	812498	+	0	5_SpeGroup
iORF_171480	YPS744	SpA	1	27	ordered_Spar_15	812451	812477	+	0	5_SpeGroup
iORF_171481	YPS744	SpA	1	24	ordered_Spar_15	812480	812503	-	0	1_conserved
iORF_171497	YPS744	SpA	1	117	ordered_Spar_15	813327	813443	+	2	5_SpeGroup
iORF_171531	YPS744	SpA	0	23	ordered_Spar_15	813330	813352	+	1	6_polymorphic
iORF_171532	YPS744	SpA	0	29	ordered_Spar_15	813330	813358	+	1	5_SpeGroup
iORF_171510	YPS744	SpA	0	142	ordered_Spar_15	813355	813496	-	4	6_polymorphic
iORF_171511	YPS744	SpA	0	267	ordered_Spar_15	813355	813621	-	6	6_polymorphic
iORF_171524	YPS744	SpA	0	63	ordered_Spar_15	813366	813428	+	0	5_SpeGroup
iORF_171526	YPS744	SpA	0	78	ordered_Spar_15	813366	813443	+	1	7_ancest
iORF_171533	YPS744	SpA	0	47	ordered_Spar_15	813388	813434	+	1	5_SpeGroup
iORF_171534	YPS744	SpA	1	48	ordered_Spar_15	813388	813435	+	1	4_divergent
iORF_171536	YPS744	SpA	0	151	ordered_Spar_15	813419	813569	-	6	5_SpeGroup
iORF_171487	YPS744	SpA	0	190	ordered_Spar_15	813432	813621	-	6	6_polymorphic
iORF_171489	YPS744	SpA	0	174	ordered_Spar_15	813448	813621	-	5	6_polymorphic
iORF_171490	YPS744	SpA	1	39	ordered_Spar_15	813458	813496	-	3	6_polymorphic
iORF_171491	YPS744	SpA	0	112	ordered_Spar_15	813458	813569	-	5	7_ancest
iORF_171492	YPS744	SpA	1	21	ordered_Spar_15	813495	813515	+	0	1_conserved
iORF_171493	YPS744	SpA	0	120	ordered_Spar_15	813502	813621	-	2	7_ancest
iORF_171494	YPS744	SpA	1	237	ordered_Spar_15	813502	813738	-	5	5_SpeGroup
iORF_171498	YPS744	SpA	1	57	ordered_Spar_15	813534	813590	+	2	5_SpeGroup
iORF_171500	YPS744	SpA	0	70	ordered_Spar_15	813534	813603	+	2	4_divergent
iORF_171502	YPS744	SpA	1	51	ordered_Spar_15	813553	813603	+	2	5_SpeGroup
iORF_171503	YPS744	SpA	1	9	ordered_Spar_15	813561	813569	-	0	5_SpeGroup
iORF_171512	YPS744	SpA	0	102	ordered_Spar_15	813637	813738	-	3	7_ancest
iORF_171513	YPS744	SpA	0	33	ordered_Spar_15	813646	813678	+	2	6_polymorphic
iORF_171516	YPS744	SpA	0	21	ordered_Spar_15	813658	813678	+	2	6_polymorphic
iORF_171518	YPS744	SpA	1	27	ordered_Spar_15	813666	813692	-	3	1_conserved
iORF_171519	YPS744	SpA	0	57	ordered_Spar_15	813682	813738	-	1	4_divergent
iORF_171521	YPS744	SpA	0	39	ordered_Spar_15	813705	813743	+	0	4_divergent
iORF_171522	YPS744	SpA	0	48	ordered_Spar_15	813731	813778	-	0	5_SpeGroup
iORF_171523	YPS744	SpA	0	63	ordered_Spar_15	813731	813793	-	0	5_SpeGroup
iORF_171527	YPS744	SpA	1	39	ordered_Spar_15	813740	813778	-	0	5_SpeGroup
iORF_171528	YPS744	SpA	1	21	ordered_Spar_15	813747	813767	+	0	3_pPar
iORF_171578	YPS744	SpA	1	138	ordered_Spar_15	815682	815819	+	0	3_pPar
iORF_171575	YPS744	SpA	1	27	ordered_Spar_15	815751	815777	-	0	3_pPar
iORF_171576	YPS744	SpA	0	27	ordered_Spar_15	815753	815779	+	0	6_polymorphic
iORF_171577	YPS744	SpA	1	36	ordered_Spar_15	815753	815788	+	0	6_polymorphic
iORF_171557	YPS744	SpA	1	51	ordered_Spar_15	815776	815826	+	0	6_polymorphic
iORF_171558	YPS744	SpA	1	21	ordered_Spar_15	815797	815817	-	0	1_conserved
iORF_171559	YPS744	SpA	1	9	ordered_Spar_15	815801	815809	+	0	1_conserved
iORF_171561	YPS744	SpA	0	58	ordered_Spar_15	815810	815867	+	1	6_polymorphic
iORF_171562	YPS744	SpA	1	63	ordered_Spar_15	815810	815872	+	1	6_polymorphic
iORF_171564	YPS744	SpA	0	9	ordered_Spar_15	815864	815872	+	0	6_polymorphic
iORF_171616	YPS744	SpA	1	54	ordered_Spar_15	816742	816795	-	5	4_divergent
iORF_171605	YPS744	SpA	0	42	ordered_Spar_15	816767	816808	+	1	4_divergent
iORF_171606	YPS744	SpA	0	48	ordered_Spar_15	816767	816814	+	1	7_ancest
iORF_171608	YPS744	SpA	0	134	ordered_Spar_15	816770	816903	-	2	4_divergent
iORF_171609	YPS744	SpA	1	138	ordered_Spar_15	816770	816907	-	2	5_SpeGroup
iORF_171626	YPS744	SpA	1	27	ordered_Spar_15	816805	816831	+	0	5_SpeGroup
iORF_171630	YPS744	SpA	1	15	ordered_Spar_15	816828	816842	+	0	4_divergent
iORF_171591	YPS744	SpA	1	42	ordered_Spar_15	816888	816929	-	0	5_SpeGroup
iORF_171592	YPS744	SpA	1	18	ordered_Spar_15	816926	816943	-	0	6_polymorphic
iORF_171593	YPS744	SpA	0	87	ordered_Spar_15	816926	817012	-	1	6_polymorphic
iORF_171594	YPS744	SpA	1	9	ordered_Spar_15	816930	816938	-	0	3_pPar
iORF_171596	YPS744	SpA	0	89	ordered_Spar_15	816940	817028	-	2	6_polymorphic
iORF_171597	YPS744	SpA	0	110	ordered_Spar_15	816940	817049	-	3	5_SpeGroup
iORF_171598	YPS744	SpA	0	81	ordered_Spar_15	816948	817028	-	1	5_SpeGroup
iORF_171599	YPS744	SpA	0	81	ordered_Spar_15	816948	817028	-	2	6_polymorphic
iORF_171600	YPS744	SpA	1	102	ordered_Spar_15	816948	817049	-	3	5_SpeGroup
iORF_171601	YPS744	SpA	0	36	ordered_Spar_15	816981	817016	+	0	6_polymorphic
iORF_171604	YPS744	SpA	1	144	ordered_Spar_15	817013	817156	+	4	5_SpeGroup
iORF_171610	YPS744	SpA	0	17	ordered_Spar_15	817106	817122	-	1	6_polymorphic
iORF_171612	YPS744	SpA	1	9	ordered_Spar_15	817114	817122	-	1	4_divergent
iORF_171638	YPS744	SpA	0	166	ordered_Spar_15	817606	817771	+	3	6_polymorphic
iORF_171639	YPS744	SpA	0	171	ordered_Spar_15	817606	817776	+	3	6_polymorphic
iORF_171646	YPS744	SpA	1	156	ordered_Spar_15	817621	817776	+	3	5_SpeGroup
iORF_171651	YPS744	SpA	1	24	ordered_Spar_15	817670	817693	+	0	3_pPar
iORF_171653	YPS744	SpA	0	18	ordered_Spar_15	817673	817690	-	0	5_SpeGroup
iORF_171654	YPS744	SpA	0	102	ordered_Spar_15	817675	817776	+	3	5_SpeGroup
iORF_171657	YPS744	SpA	1	9	ordered_Spar_15	817682	817690	-	0	4_divergent
iORF_171634	YPS744	SpA	0	9	ordered_Spar_15	817704	817712	-	0	4_divergent
iORF_171635	YPS744	SpA	1	117	ordered_Spar_15	817704	817820	-	4	4_divergent
iORF_171636	YPS744	SpA	1	33	ordered_Spar_15	817721	817753	+	3	6_polymorphic
iORF_171637	YPS744	SpA	0	34	ordered_Spar_15	817721	817754	+	3	6_polymorphic
iORF_171640	YPS744	SpA	0	18	ordered_Spar_15	817759	817776	+	0	6_polymorphic
iORF_171644	YPS744	SpA	1	9	ordered_Spar_15	817777	817785	+	0	1_conserved
iORF_171658	YPS744	SpA	0	48	ordered_Spar_15	818389	818436	-	1	6_polymorphic
iORF_171659	YPS744	SpA	0	57	ordered_Spar_15	818406	818462	-	1	6_polymorphic
iORF_171660	YPS744	SpA	0	63	ordered_Spar_15	818413	818475	+	1	4_divergent
iORF_171661	YPS744	SpA	1	33	ordered_Spar_15	818430	818462	-	0	5_SpeGroup
iORF_171663	YPS744	SpA	0	30	ordered_Spar_15	818433	818462	-	0	6_polymorphic
iORF_171664	YPS744	SpA	1	21	ordered_Spar_15	818455	818475	+	0	5_SpeGroup
iORF_171673	YPS744	SpA	1	33	ordered_Spar_15	819384	819416	-	0	3_pPar
iORF_171690	YPS744	SpA	1	36	ordered_Spar_15	819462	819497	-	0	4_divergent
iORF_171691	YPS744	SpA	0	81	ordered_Spar_15	819462	819542	-	0	4_divergent
iORF_171692	YPS744	SpA	0	60	ordered_Spar_15	819464	819523	+	0	4_divergent
iORF_171674	YPS744	SpA	1	60	ordered_Spar_15	819524	819583	-	4	4_divergent
iORF_171675	YPS744	SpA	0	21	ordered_Spar_15	819526	819546	+	0	5_SpeGroup
iORF_171676	YPS744	SpA	1	18	ordered_Spar_15	819529	819546	+	0	4_divergent
iORF_171678	YPS744	SpA	1	75	ordered_Spar_15	819543	819617	-	4	5_SpeGroup
iORF_171679	YPS744	SpA	0	33	ordered_Spar_15	819551	819583	-	4	5_SpeGroup
iORF_171685	YPS744	SpA	0	22	ordered_Spar_15	819596	819617	-	0	5_SpeGroup
iORF_171686	YPS744	SpA	0	46	ordered_Spar_15	819596	819641	-	1	5_SpeGroup
iORF_171688	YPS744	SpA	1	12	ordered_Spar_15	819630	819641	-	0	6_polymorphic
iORF_171706	YPS744	SpA	1	9	ordered_Spar_15	820689	820697	-	0	3_pPar
iORF_171693	YPS744	SpA	1	72	ordered_Spar_15	820712	820783	-	6	5_SpeGroup
iORF_171696	YPS744	SpA	1	129	ordered_Spar_15	820722	820850	-	2	4_divergent
iORF_171698	YPS744	SpA	1	30	ordered_Spar_15	820782	820811	+	0	1_conserved
iORF_171699	YPS744	SpA	1	9	ordered_Spar_15	820825	820833	-	0	3_pPar
iORF_171700	YPS744	SpA	0	12	ordered_Spar_15	820834	820845	+	0	5_SpeGroup
iORF_171869	YPS744	SpA	0	33	ordered_Spar_15	828683	828715	+	0	4_divergent
iORF_171870	YPS744	SpA	1	39	ordered_Spar_15	828683	828721	+	0	5_SpeGroup
iORF_171871	YPS744	SpA	1	57	ordered_Spar_15	828718	828774	+	0	3_pPar
iORF_171872	YPS744	SpA	1	21	ordered_Spar_15	828730	828750	-	0	4_divergent
iORF_171877	YPS744	SpA	0	12	ordered_Spar_15	828809	828820	-	0	5_SpeGroup
iORF_171878	YPS744	SpA	0	9	ordered_Spar_15	828814	828822	+	0	5_SpeGroup
iORF_171879	YPS744	SpA	1	27	ordered_Spar_15	828814	828840	+	0	4_divergent
iORF_171880	YPS744	SpA	1	69	ordered_Spar_15	828817	828885	-	0	4_divergent
iORF_171881	YPS744	SpA	0	30	ordered_Spar_15	828819	828848	+	0	5_SpeGroup
iORF_171882	YPS744	SpA	0	9	ordered_Spar_15	828840	828848	+	0	6_polymorphic
iORF_171883	YPS744	SpA	0	56	ordered_Spar_15	828840	828895	+	0	7_ancest
iORF_171884	YPS744	SpA	0	29	ordered_Spar_15	828857	828885	-	0	7_ancest
iORF_171885	YPS744	SpA	0	30	ordered_Spar_15	828867	828896	-	0	6_polymorphic
iORF_171886	YPS744	SpA	1	45	ordered_Spar_15	828924	828968	+	3	6_polymorphic
iORF_171889	YPS744	SpA	0	36	ordered_Spar_15	828939	828974	-	3	6_polymorphic
iORF_171890	YPS744	SpA	0	40	ordered_Spar_15	828939	828978	-	3	6_polymorphic
iORF_171891	YPS744	SpA	1	54	ordered_Spar_15	828939	828992	-	3	5_SpeGroup
iORF_171892	YPS744	SpA	0	19	ordered_Spar_15	828974	828992	-	0	4_divergent
iORF_171900	YPS744	SpA	1	27	ordered_Spar_15	829059	829085	-	0	3_pPar
iORF_171901	YPS744	SpA	0	63	ordered_Spar_15	829082	829144	-	1	6_polymorphic
iORF_171904	YPS744	SpA	1	51	ordered_Spar_15	829084	829134	+	1	3_pPar
iORF_171905	YPS744	SpA	0	63	ordered_Spar_15	829108	829170	-	0	5_SpeGroup
iORF_171906	YPS744	SpA	1	36	ordered_Spar_15	829135	829170	-	0	5_SpeGroup
iORF_171908	YPS744	SpA	1	9	ordered_Spar_15	829152	829160	-	0	4_divergent
iORF_171909	YPS744	SpA	0	9	ordered_Spar_15	829154	829162	+	0	5_SpeGroup
iORF_171910	YPS744	SpA	0	12	ordered_Spar_15	829154	829165	+	0	5_SpeGroup
iORF_171912	YPS744	SpA	0	21	ordered_Spar_15	829159	829179	+	0	5_SpeGroup
iORF_171913	YPS744	SpA	0	9	ordered_Spar_15	829162	829170	-	0	5_SpeGroup
iORF_171927	YPS744	SpA	1	18	ordered_Spar_15	829258	829275	+	0	6_polymorphic
iORF_171937	YPS744	SpA	0	125	ordered_Spar_15	829372	829496	-	10	6_polymorphic
iORF_171938	YPS744	SpA	1	96	ordered_Spar_15	829401	829496	-	5	6_polymorphic
iORF_172007	YPS744	SpA	1	30	ordered_Spar_15	834977	835006	+	0	1_conserved
iORF_172038	YPS744	SpA	1	336	ordered_Spar_15	835003	835338	-	9	5_SpeGroup
iORF_171952	YPS744	SpA	0	105	ordered_Spar_15	835049	835153	+	3	5_SpeGroup
iORF_171953	YPS744	SpA	1	192	ordered_Spar_15	835049	835240	+	9	5_SpeGroup
iORF_171955	YPS744	SpA	0	48	ordered_Spar_15	835052	835099	-	0	4_divergent
iORF_171957	YPS744	SpA	1	60	ordered_Spar_15	835056	835115	+	0	5_SpeGroup
iORF_171969	YPS744	SpA	1	18	ordered_Spar_15	835068	835085	-	0	3_pPar
iORF_171987	YPS744	SpA	1	36	ordered_Spar_15	835105	835140	+	0	3_pPar
iORF_171989	YPS744	SpA	0	193	ordered_Spar_15	835146	835338	-	7	4_divergent
iORF_171991	YPS744	SpA	0	24	ordered_Spar_15	835161	835184	-	0	5_SpeGroup
iORF_171992	YPS744	SpA	1	69	ordered_Spar_15	835161	835229	-	6	4_divergent
iORF_171994	YPS744	SpA	1	9	ordered_Spar_15	835188	835196	+	0	5_SpeGroup
iORF_171995	YPS744	SpA	1	21	ordered_Spar_15	835332	835352	+	0	3_pPar
iORF_171956	YPS744	SpA	1	45	ordered_Spar_15	836279	836323	+	0	1_conserved
iORF_171981	YPS744	SpA	1	9	ordered_Spar_15	836569	836577	+	0	1_conserved
iORF_171982	YPS744	SpA	0	12	ordered_Spar_15	836574	836585	+	0	4_divergent
iORF_171983	YPS744	SpA	0	100	ordered_Spar_15	836582	836681	-	3	6_polymorphic
iORF_171984	YPS744	SpA	1	9	ordered_Spar_15	836631	836639	-	0	6_polymorphic
iORF_171986	YPS744	SpA	1	39	ordered_Spar_15	836643	836681	-	0	6_polymorphic
iORF_172090	YPS744	SpA	1	174	ordered_Spar_15	837358	837531	-	1	3_pPar
iORF_172069	YPS744	SpA	1	84	ordered_Spar_15	837444	837527	-	1	4_divergent
iORF_172071	YPS744	SpA	0	54	ordered_Spar_15	837474	837527	-	1	5_SpeGroup
iORF_172073	YPS744	SpA	0	9	ordered_Spar_15	837539	837547	-	0	6_polymorphic
iORF_172199	YPS744	SpA	0	41	ordered_Spar_15	842417	842457	-	2	4_divergent
iORF_172115	YPS744	SpA	0	27	ordered_Spar_15	842419	842445	+	0	6_polymorphic
iORF_172119	YPS744	SpA	1	45	ordered_Spar_15	842423	842467	-	2	5_SpeGroup
iORF_172144	YPS744	SpA	0	26	ordered_Spar_15	842442	842467	-	2	5_SpeGroup
iORF_172145	YPS744	SpA	0	58	ordered_Spar_15	842442	842499	-	3	5_SpeGroup
iORF_172148	YPS744	SpA	1	12	ordered_Spar_15	842446	842457	-	2	5_SpeGroup
iORF_172154	YPS744	SpA	0	46	ordered_Spar_15	842454	842499	-	1	5_SpeGroup
iORF_172172	YPS744	SpA	1	33	ordered_Spar_15	842467	842499	-	1	5_SpeGroup
iORF_172182	YPS744	SpA	0	108	ordered_Spar_15	842478	842585	+	0	4_divergent
iORF_172183	YPS744	SpA	1	123	ordered_Spar_15	842478	842600	+	0	4_divergent
iORF_172114	YPS744	SpA	0	45	ordered_Spar_15	842513	842557	-	0	4_divergent
iORF_172118	YPS744	SpA	1	12	ordered_Spar_15	842536	842547	-	0	3_pPar
iORF_172120	YPS744	SpA	1	12	ordered_Spar_15	842582	842593	+	0	3_pPar
iORF_172123	YPS744	SpA	1	21	ordered_Spar_15	842617	842637	-	0	5_SpeGroup
iORF_172133	YPS744	SpA	1	9	ordered_Spar_15	842677	842685	+	0	4_divergent
iORF_172134	YPS744	SpA	0	22	ordered_Spar_15	842677	842698	+	0	5_SpeGroup
iORF_172259	YPS744	SpA	1	42	ordered_Spar_15	843922	843963	-	0	4_divergent
iORF_172266	YPS744	SpA	1	39	ordered_Spar_15	843947	843985	-	0	4_divergent
iORF_172267	YPS744	SpA	0	40	ordered_Spar_15	843947	843986	-	0	6_polymorphic
iORF_172278	YPS744	SpA	0	22	ordered_Spar_15	843965	843986	-	0	6_polymorphic
iORF_172286	YPS744	SpA	1	72	ordered_Spar_15	843988	844059	-	0	6_polymorphic
iORF_172234	YPS744	SpA	0	56	ordered_Spar_15	845633	845688	+	1	5_SpeGroup
iORF_172235	YPS744	SpA	0	57	ordered_Spar_15	845633	845689	+	1	6_polymorphic
iORF_172236	YPS744	SpA	1	72	ordered_Spar_15	845633	845704	+	1	5_SpeGroup
iORF_172238	YPS744	SpA	0	89	ordered_Spar_15	845638	845726	-	1	5_SpeGroup
iORF_172240	YPS744	SpA	1	78	ordered_Spar_15	845660	845737	-	1	5_SpeGroup
iORF_172241	YPS744	SpA	0	81	ordered_Spar_15	845660	845740	-	1	5_SpeGroup
iORF_172242	YPS744	SpA	1	60	ordered_Spar_15	845667	845726	-	1	4_divergent
iORF_172243	YPS744	SpA	0	74	ordered_Spar_15	845667	845740	-	1	5_SpeGroup
iORF_172246	YPS744	SpA	1	21	ordered_Spar_15	845734	845754	-	0	5_SpeGroup
iORF_172250	YPS744	SpA	1	15	ordered_Spar_15	845747	845761	+	0	5_SpeGroup
iORF_172251	YPS744	SpA	0	64	ordered_Spar_15	845747	845810	+	0	4_divergent
iORF_172252	YPS744	SpA	1	27	ordered_Spar_15	845755	845781	-	0	5_SpeGroup
iORF_172253	YPS744	SpA	0	24	ordered_Spar_15	845758	845781	-	0	4_divergent
iORF_172254	YPS744	SpA	1	12	ordered_Spar_15	845764	845775	+	0	1_conserved
iORF_172326	YPS744	SpA	1	66	ordered_Spar_15	846317	846382	-	0	4_divergent
iORF_172343	YPS744	SpA	0	45	ordered_Spar_15	846348	846392	+	0	6_polymorphic
iORF_172344	YPS744	SpA	0	27	ordered_Spar_15	846356	846382	-	0	5_SpeGroup
iORF_172295	YPS744	SpA	1	87	ordered_Spar_15	846411	846497	-	2	3_pPar
iORF_172298	YPS744	SpA	1	189	ordered_Spar_15	846431	846619	-	18	4_divergent
iORF_172299	YPS744	SpA	0	279	ordered_Spar_15	846431	846709	-	19	5_SpeGroup
iORF_172302	YPS744	SpA	0	9	ordered_Spar_15	846476	846484	+	0	5_SpeGroup
iORF_172303	YPS744	SpA	1	33	ordered_Spar_15	846496	846528	+	0	1_conserved
iORF_172304	YPS744	SpA	1	15	ordered_Spar_15	846506	846520	+	0	4_divergent
iORF_172311	YPS744	SpA	1	39	ordered_Spar_15	846591	846629	+	0	3_pPar
iORF_172312	YPS744	SpA	1	15	ordered_Spar_15	846613	846627	-	0	6_polymorphic
iORF_172314	YPS744	SpA	0	61	ordered_Spar_15	846626	846686	+	0	5_SpeGroup
iORF_172315	YPS744	SpA	0	89	ordered_Spar_15	846626	846714	+	1	5_SpeGroup
iORF_172316	YPS744	SpA	0	105	ordered_Spar_15	846626	846730	+	1	7_ancest
iORF_172317	YPS744	SpA	1	201	ordered_Spar_15	846626	846826	+	1	5_SpeGroup
iORF_172318	YPS744	SpA	0	77	ordered_Spar_15	846633	846709	-	1	5_SpeGroup
iORF_172320	YPS744	SpA	1	48	ordered_Spar_15	846655	846702	-	1	5_SpeGroup
iORF_172321	YPS744	SpA	0	12	ordered_Spar_15	846662	846673	-	0	5_SpeGroup
iORF_172323	YPS744	SpA	0	15	ordered_Spar_15	846672	846686	+	0	5_SpeGroup
iORF_172327	YPS744	SpA	1	21	ordered_Spar_15	846689	846709	-	1	5_SpeGroup
iORF_172329	YPS744	SpA	1	45	ordered_Spar_15	846738	846782	-	0	1_conserved
iORF_172330	YPS744	SpA	0	87	ordered_Spar_15	846740	846826	+	0	5_SpeGroup
iORF_172331	YPS744	SpA	1	39	ordered_Spar_15	846749	846787	-	0	3_pPar
iORF_172333	YPS744	SpA	1	105	ordered_Spar_15	846769	846873	-	0	3_pPar
iORF_172334	YPS744	SpA	0	81	ordered_Spar_15	846800	846880	-	0	4_divergent
iORF_172335	YPS744	SpA	1	15	ordered_Spar_15	846863	846877	+	0	5_SpeGroup
iORF_172338	YPS744	SpA	1	12	ordered_Spar_15	846879	846890	+	0	3_pPar
iORF_172340	YPS744	SpA	1	51	ordered_Spar_15	846907	846957	+	1	3_pPar
iORF_172408	YPS744	SpA	1	54	ordered_Spar_15	850869	850922	+	2	3_pPar
iORF_172407	YPS744	SpA	1	45	ordered_Spar_15	850912	850956	+	0	5_SpeGroup
iORF_172419	YPS744	SpA	1	69	ordered_Spar_15	850953	851021	-	3	3_pPar
iORF_172377	YPS744	SpA	1	51	ordered_Spar_15	850966	851016	-	3	3_pPar
iORF_172379	YPS744	SpA	1	18	ordered_Spar_15	851009	851026	-	0	3_pPar
iORF_172381	YPS744	SpA	1	9	ordered_Spar_15	851026	851034	-	0	1_conserved
iORF_172383	YPS744	SpA	1	63	ordered_Spar_15	851033	851095	+	0	5_SpeGroup
iORF_172386	YPS744	SpA	1	15	ordered_Spar_15	851044	851058	+	0	5_SpeGroup
iORF_172387	YPS744	SpA	0	52	ordered_Spar_15	851044	851095	+	0	4_divergent
iORF_172418	YPS744	SpA	1	15	ordered_Spar_15	851446	851460	-	2	3_pPar
iORF_172440	YPS744	SpA	0	90	ordered_Spar_15	852795	852884	+	3	5_SpeGroup
iORF_172442	YPS744	SpA	1	36	ordered_Spar_15	852810	852845	-	3	4_divergent
iORF_172443	YPS744	SpA	0	9	ordered_Spar_15	852810	852818	-	0	5_SpeGroup
iORF_172445	YPS744	SpA	0	48	ordered_Spar_15	852815	852862	-	3	5_SpeGroup
iORF_172446	YPS744	SpA	0	24	ordered_Spar_15	852839	852862	-	0	4_divergent
iORF_172422	YPS744	SpA	1	36	ordered_Spar_15	852849	852884	+	0	5_SpeGroup
iORF_172423	YPS744	SpA	1	63	ordered_Spar_15	852865	852927	-	5	4_divergent
iORF_172424	YPS744	SpA	0	66	ordered_Spar_15	852865	852930	-	5	5_SpeGroup
iORF_172428	YPS744	SpA	0	27	ordered_Spar_15	852889	852915	+	5	6_polymorphic
iORF_172429	YPS744	SpA	1	33	ordered_Spar_15	852889	852921	+	5	6_polymorphic
iORF_172437	YPS744	SpA	1	30	ordered_Spar_15	852999	853028	-	0	3_pPar
iORF_172438	YPS744	SpA	1	48	ordered_Spar_15	853032	853079	-	0	3_pPar
iORF_172469	YPS744	SpA	1	15	ordered_Spar_15	856513	856527	-	0	1_conserved
iORF_172476	YPS744	SpA	0	74	ordered_Spar_15	856519	856592	+	2	4_divergent
iORF_172477	YPS744	SpA	1	18	ordered_Spar_15	856519	856536	+	1	5_SpeGroup
iORF_172483	YPS744	SpA	1	27	ordered_Spar_15	856528	856554	-	2	5_SpeGroup
iORF_172497	YPS744	SpA	1	33	ordered_Spar_15	856560	856592	+	0	5_SpeGroup
iORF_172498	YPS744	SpA	0	123	ordered_Spar_15	856563	856685	-	0	4_divergent
iORF_172448	YPS744	SpA	1	60	ordered_Spar_15	856589	856648	-	0	6_polymorphic
iORF_172450	YPS744	SpA	1	12	ordered_Spar_15	856619	856630	+	0	3_pPar
iORF_172453	YPS744	SpA	1	30	ordered_Spar_15	856663	856692	+	0	3_pPar
iORF_172457	YPS744	SpA	1	45	ordered_Spar_15	856682	856726	-	1	3_pPar
iORF_172458	YPS744	SpA	0	15	ordered_Spar_15	856725	856739	+	0	7_ancest
iORF_172459	YPS744	SpA	1	33	ordered_Spar_15	856725	856757	+	0	5_SpeGroup
iORF_172462	YPS744	SpA	1	87	ordered_Spar_15	856733	856819	+	1	4_divergent
iORF_172463	YPS744	SpA	0	160	ordered_Spar_15	856733	856892	+	1	5_SpeGroup
iORF_172464	YPS744	SpA	0	18	ordered_Spar_15	856740	856757	+	0	4_divergent
iORF_172467	YPS744	SpA	0	86	ordered_Spar_15	856792	856877	+	0	5_SpeGroup
iORF_172468	YPS744	SpA	0	101	ordered_Spar_15	856792	856892	+	0	7_ancest
iORF_172470	YPS744	SpA	1	33	ordered_Spar_15	856816	856848	-	0	5_SpeGroup
iORF_172471	YPS744	SpA	0	35	ordered_Spar_15	856816	856850	-	0	6_polymorphic
iORF_172472	YPS744	SpA	0	21	ordered_Spar_15	856823	856843	-	0	4_divergent
iORF_172475	YPS744	SpA	0	26	ordered_Spar_15	856842	856867	+	0	4_divergent
iORF_172478	YPS744	SpA	0	39	ordered_Spar_15	856886	856924	-	0	4_divergent
iORF_172479	YPS744	SpA	1	156	ordered_Spar_15	856886	857041	-	2	5_SpeGroup
iORF_172482	YPS744	SpA	0	101	ordered_Spar_15	856941	857041	-	2	4_divergent
iORF_172484	YPS744	SpA	0	12	ordered_Spar_15	856963	856974	-	0	5_SpeGroup
iORF_172485	YPS744	SpA	0	192	ordered_Spar_15	856963	857154	-	3	5_SpeGroup
iORF_172487	YPS744	SpA	1	21	ordered_Spar_15	856974	856994	-	0	3_pPar
iORF_172492	YPS744	SpA	1	99	ordered_Spar_15	857040	857138	+	0	3_pPar
iORF_172493	YPS744	SpA	0	9	ordered_Spar_15	857046	857054	-	0	4_divergent
iORF_172494	YPS744	SpA	1	75	ordered_Spar_15	857080	857154	-	3	4_divergent
iORF_172495	YPS744	SpA	1	42	ordered_Spar_15	857091	857132	-	0	1_conserved
iORF_172512	YPS744	SpA	0	18	ordered_Spar_15	857418	857435	-	0	6_polymorphic
iORF_172519	YPS744	SpA	0	21	ordered_Spar_15	857456	857476	-	0	6_polymorphic
iORF_172528	YPS744	SpA	1	48	ordered_Spar_15	858417	858464	-	1	3_pPar
iORF_172565	YPS744	SpA	0	72	ordered_Spar_15	860080	860151	+	6	6_polymorphic
iORF_172566	YPS744	SpA	0	141	ordered_Spar_15	860080	860220	+	13	6_polymorphic
iORF_172580	YPS744	SpA	0	93	ordered_Spar_15	860096	860188	-	6	4_divergent
iORF_172581	YPS744	SpA	1	33	ordered_Spar_15	860099	860131	+	5	3_pPar
iORF_172587	YPS744	SpA	1	78	ordered_Spar_15	860111	860188	-	6	5_SpeGroup
iORF_172554	YPS744	SpA	1	60	ordered_Spar_15	860163	860222	-	7	5_SpeGroup
iORF_172555	YPS744	SpA	1	27	ordered_Spar_15	860223	860249	-	4	1_conserved
iORF_172556	YPS744	SpA	0	39	ordered_Spar_15	860269	860307	+	0	6_polymorphic
iORF_172558	YPS744	SpA	1	18	ordered_Spar_15	860307	860324	+	0	1_conserved
iORF_172559	YPS744	SpA	1	54	ordered_Spar_15	860351	860404	-	0	3_pPar
iORF_172562	YPS744	SpA	1	27	ordered_Spar_15	860503	860529	+	0	4_divergent
iORF_172564	YPS744	SpA	0	79	ordered_Spar_15	860503	860581	+	0	5_SpeGroup
iORF_172567	YPS744	SpA	0	10	ordered_Spar_15	860526	860535	+	0	4_divergent
iORF_172568	YPS744	SpA	0	66	ordered_Spar_15	860526	860591	+	1	7_ancest
iORF_172573	YPS744	SpA	1	9	ordered_Spar_15	860583	860591	+	1	3_pPar
iORF_172575	YPS744	SpA	1	48	ordered_Spar_15	860647	860694	-	0	3_pPar
iORF_172576	YPS744	SpA	1	9	ordered_Spar_15	860656	860664	+	0	4_divergent
iORF_172577	YPS744	SpA	0	42	ordered_Spar_15	860656	860697	+	0	6_polymorphic
iORF_172578	YPS744	SpA	0	105	ordered_Spar_15	860656	860760	+	2	6_polymorphic
iORF_172579	YPS744	SpA	0	24	ordered_Spar_15	860660	860683	+	0	5_SpeGroup
iORF_172583	YPS744	SpA	1	54	ordered_Spar_15	860722	860775	-	4	5_SpeGroup
iORF_172585	YPS744	SpA	0	38	ordered_Spar_15	860738	860775	-	3	7_ancest
iORF_172586	YPS744	SpA	0	62	ordered_Spar_15	860738	860799	-	3	5_SpeGroup
iORF_172595	YPS744	SpA	0	126	ordered_Spar_15	860871	860996	-	3	4_divergent
iORF_172596	YPS744	SpA	0	60	ordered_Spar_15	860906	860965	-	3	6_polymorphic
iORF_172599	YPS744	SpA	1	15	ordered_Spar_15	860951	860965	-	0	5_SpeGroup
iORF_172531	YPS744	SpA	1	48	ordered_Spar_15	861017	861064	-	0	5_SpeGroup
iORF_172533	YPS744	SpA	1	54	ordered_Spar_15	861055	861108	+	0	1_conserved
iORF_172536	YPS744	SpA	1	48	ordered_Spar_15	861108	861155	+	0	6_polymorphic
iORF_172537	YPS744	SpA	0	174	ordered_Spar_15	861108	861281	+	7	6_polymorphic
iORF_172540	YPS744	SpA	0	72	ordered_Spar_15	861165	861236	+	0	5_SpeGroup
iORF_172541	YPS744	SpA	0	117	ordered_Spar_15	861165	861281	+	7	5_SpeGroup
iORF_172542	YPS744	SpA	0	19	ordered_Spar_15	861205	861223	+	0	5_SpeGroup
iORF_172543	YPS744	SpA	0	60	ordered_Spar_15	861205	861264	+	7	7_ancest
iORF_172544	YPS744	SpA	0	77	ordered_Spar_15	861205	861281	+	7	6_polymorphic
iORF_172546	YPS744	SpA	0	8	ordered_Spar_15	861233	861240	+	1	4_divergent
iORF_172547	YPS744	SpA	1	9	ordered_Spar_15	861233	861241	+	1	5_SpeGroup
iORF_172548	YPS744	SpA	1	27	ordered_Spar_15	861265	861291	-	0	3_pPar
iORF_172549	YPS744	SpA	0	9	ordered_Spar_15	861276	861284	-	0	6_polymorphic
iORF_172550	YPS744	SpA	1	24	ordered_Spar_15	861276	861299	-	0	4_divergent
iORF_172551	YPS744	SpA	0	34	ordered_Spar_15	861298	861331	+	0	5_SpeGroup
iORF_172649	YPS744	SpA	0	20	ordered_Spar_15	862746	862765	+	1	5_SpeGroup
iORF_172676	YPS744	SpA	0	45	ordered_Spar_15	862779	862823	-	0	4_divergent
iORF_172604	YPS744	SpA	1	15	ordered_Spar_15	862801	862815	-	0	4_divergent
iORF_172610	YPS744	SpA	1	66	ordered_Spar_15	862844	862909	+	0	5_SpeGroup
iORF_172622	YPS744	SpA	1	66	ordered_Spar_15	863028	863093	+	0	5_SpeGroup
iORF_172624	YPS744	SpA	0	130	ordered_Spar_15	863028	863157	+	2	4_divergent
iORF_172625	YPS744	SpA	1	15	ordered_Spar_15	863047	863061	+	0	3_pPar
iORF_172628	YPS744	SpA	0	84	ordered_Spar_15	863067	863150	-	2	7_ancest
iORF_172635	YPS744	SpA	0	9	ordered_Spar_15	863099	863107	-	0	6_polymorphic
iORF_172642	YPS744	SpA	0	20	ordered_Spar_15	863131	863150	-	1	4_divergent
iORF_172650	YPS744	SpA	1	45	ordered_Spar_15	863173	863217	+	1	5_SpeGroup
iORF_172651	YPS744	SpA	0	65	ordered_Spar_15	863178	863242	-	1	5_SpeGroup
iORF_172655	YPS744	SpA	1	54	ordered_Spar_15	863189	863242	-	1	4_divergent
iORF_172656	YPS744	SpA	0	9	ordered_Spar_15	863218	863226	+	1	5_SpeGroup
iORF_172743	YPS744	SpA	0	62	ordered_Spar_15	865025	865086	-	2	6_polymorphic
iORF_172760	YPS744	SpA	0	63	ordered_Spar_15	865029	865091	-	2	6_polymorphic
iORF_172712	YPS744	SpA	0	8	ordered_Spar_15	865039	865046	+	1	5_SpeGroup
iORF_172717	YPS744	SpA	1	129	ordered_Spar_15	865043	865171	+	1	5_SpeGroup
iORF_172718	YPS744	SpA	0	171	ordered_Spar_15	865043	865213	+	1	5_SpeGroup
iORF_172719	YPS744	SpA	0	15	ordered_Spar_15	865043	865057	+	0	6_polymorphic
iORF_172721	YPS744	SpA	0	25	ordered_Spar_15	865043	865067	+	0	6_polymorphic
iORF_172725	YPS744	SpA	1	120	ordered_Spar_15	865047	865166	+	1	5_SpeGroup
iORF_172738	YPS744	SpA	0	28	ordered_Spar_15	865059	865086	-	1	6_polymorphic
iORF_172739	YPS744	SpA	1	33	ordered_Spar_15	865059	865091	-	1	6_polymorphic
iORF_172769	YPS744	SpA	0	96	ordered_Spar_15	865118	865213	+	0	5_SpeGroup
iORF_172703	YPS744	SpA	1	63	ordered_Spar_15	865141	865203	-	0	3_pPar
iORF_172704	YPS744	SpA	0	21	ordered_Spar_15	865161	865181	-	0	5_SpeGroup
iORF_172705	YPS744	SpA	1	24	ordered_Spar_15	865168	865191	+	0	4_divergent
iORF_172710	YPS744	SpA	1	51	ordered_Spar_15	865191	865241	+	0	3_pPar
iORF_172720	YPS744	SpA	1	12	ordered_Spar_15	865252	865263	-	0	1_conserved
iORF_172726	YPS744	SpA	1	18	ordered_Spar_15	865322	865339	+	0	1_conserved
iORF_172850	YPS744	SpA	0	127	ordered_Spar_15	867067	867193	+	0	6_polymorphic
iORF_172851	YPS744	SpA	0	27	ordered_Spar_15	867067	867093	+	0	6_polymorphic
iORF_172861	YPS744	SpA	0	106	ordered_Spar_15	867076	867181	+	0	6_polymorphic
iORF_172862	YPS744	SpA	0	118	ordered_Spar_15	867076	867193	+	0	6_polymorphic
iORF_172863	YPS744	SpA	0	132	ordered_Spar_15	867076	867207	+	0	6_polymorphic
iORF_172864	YPS744	SpA	1	18	ordered_Spar_15	867076	867093	+	0	5_SpeGroup
iORF_172775	YPS744	SpA	0	43	ordered_Spar_15	867122	867164	+	0	4_divergent
iORF_172776	YPS744	SpA	1	72	ordered_Spar_15	867122	867193	+	0	5_SpeGroup
iORF_172778	YPS744	SpA	0	132	ordered_Spar_15	867161	867292	-	0	6_polymorphic
iORF_172781	YPS744	SpA	1	114	ordered_Spar_15	867179	867292	-	0	5_SpeGroup
iORF_172782	YPS744	SpA	1	18	ordered_Spar_15	867190	867207	+	0	6_polymorphic
iORF_172789	YPS744	SpA	1	24	ordered_Spar_15	867247	867270	+	0	4_divergent
iORF_172791	YPS744	SpA	0	45	ordered_Spar_15	867248	867292	-	0	5_SpeGroup
iORF_172795	YPS744	SpA	1	27	ordered_Spar_15	867289	867315	-	3	3_pPar
iORF_172806	YPS744	SpA	0	24	ordered_Spar_15	867341	867364	+	0	4_divergent
iORF_172807	YPS744	SpA	0	75	ordered_Spar_15	867354	867428	-	1	4_divergent
iORF_172811	YPS744	SpA	1	24	ordered_Spar_15	867385	867408	-	0	1_conserved
iORF_172812	YPS744	SpA	1	36	ordered_Spar_15	867393	867428	-	1	5_SpeGroup
iORF_172816	YPS744	SpA	1	27	ordered_Spar_15	867413	867439	+	1	3_pPar
iORF_172825	YPS744	SpA	1	15	ordered_Spar_15	867469	867483	-	0	5_SpeGroup
iORF_172827	YPS744	SpA	0	60	ordered_Spar_15	867473	867532	+	0	4_divergent
iORF_172828	YPS744	SpA	1	90	ordered_Spar_15	867473	867562	+	0	5_SpeGroup
iORF_172835	YPS744	SpA	0	18	ordered_Spar_15	867545	867562	+	0	6_polymorphic
iORF_172836	YPS744	SpA	0	15	ordered_Spar_15	867548	867562	+	0	6_polymorphic
iORF_172838	YPS744	SpA	1	66	ordered_Spar_15	867552	867617	+	3	4_divergent
iORF_172839	YPS744	SpA	0	96	ordered_Spar_15	867552	867647	+	3	5_SpeGroup
iORF_172849	YPS744	SpA	1	30	ordered_Spar_15	867618	867647	+	0	4_divergent
iORF_172970	YPS744	SpA	0	27	ordered_Spar_15	868590	868616	+	0	4_divergent
iORF_173055	YPS744	SpA	1	72	ordered_Spar_15	868624	868695	-	0	5_SpeGroup
iORF_173062	YPS744	SpA	1	114	ordered_Spar_15	868631	868744	+	0	5_SpeGroup
iORF_173063	YPS744	SpA	0	131	ordered_Spar_15	868631	868761	+	0	6_polymorphic
iORF_173064	YPS744	SpA	0	160	ordered_Spar_15	868631	868790	+	1	6_polymorphic
iORF_173065	YPS744	SpA	0	165	ordered_Spar_15	868631	868795	+	1	7_ancest
iORF_172890	YPS744	SpA	1	36	ordered_Spar_15	868679	868714	-	0	3_pPar
iORF_172903	YPS744	SpA	0	49	ordered_Spar_15	868711	868759	-	0	6_polymorphic
iORF_172904	YPS744	SpA	1	54	ordered_Spar_15	868711	868764	-	0	5_SpeGroup
iORF_172906	YPS744	SpA	1	42	ordered_Spar_15	868718	868759	-	0	4_divergent
iORF_172907	YPS744	SpA	0	47	ordered_Spar_15	868718	868764	-	0	6_polymorphic
iORF_172914	YPS744	SpA	0	35	ordered_Spar_15	868725	868759	-	0	6_polymorphic
iORF_172915	YPS744	SpA	0	40	ordered_Spar_15	868725	868764	-	0	6_polymorphic
iORF_172917	YPS744	SpA	0	19	ordered_Spar_15	868727	868745	+	0	6_polymorphic
iORF_172918	YPS744	SpA	0	40	ordered_Spar_15	868727	868766	+	0	6_polymorphic
iORF_172964	YPS744	SpA	1	9	ordered_Spar_15	868758	868766	+	0	6_polymorphic
iORF_172967	YPS744	SpA	0	28	ordered_Spar_15	868763	868790	+	1	6_polymorphic
iORF_172968	YPS744	SpA	1	33	ordered_Spar_15	868763	868795	+	1	5_SpeGroup
iORF_172986	YPS744	SpA	1	9	ordered_Spar_15	868782	868790	+	0	5_SpeGroup
iORF_172979	YPS744	SpA	0	10	ordered_Spar_15	870061	870070	-	0	6_polymorphic
iORF_172985	YPS744	SpA	0	18	ordered_Spar_15	870109	870126	-	0	5_SpeGroup
iORF_172988	YPS744	SpA	1	264	ordered_Spar_15	870139	870402	-	3	5_SpeGroup
iORF_172989	YPS744	SpA	0	171	ordered_Spar_15	870186	870356	-	2	6_polymorphic
iORF_172990	YPS744	SpA	0	217	ordered_Spar_15	870186	870402	-	2	7_ancest
iORF_172993	YPS744	SpA	1	66	ordered_Spar_15	870209	870274	-	1	5_SpeGroup
iORF_172994	YPS744	SpA	0	9	ordered_Spar_15	870221	870229	-	0	6_polymorphic
iORF_172995	YPS744	SpA	0	54	ordered_Spar_15	870221	870274	-	1	5_SpeGroup
iORF_172996	YPS744	SpA	0	136	ordered_Spar_15	870221	870356	-	2	6_polymorphic
iORF_172997	YPS744	SpA	1	135	ordered_Spar_15	870222	870356	-	2	5_SpeGroup
iORF_173003	YPS744	SpA	0	58	ordered_Spar_15	870350	870407	-	0	5_SpeGroup
iORF_173004	YPS744	SpA	0	16	ordered_Spar_15	870355	870370	+	0	4_divergent
iORF_173005	YPS744	SpA	1	12	ordered_Spar_15	870372	870383	+	0	3_pPar
iORF_173006	YPS744	SpA	1	90	ordered_Spar_15	870380	870469	+	0	5_SpeGroup
iORF_173007	YPS744	SpA	0	97	ordered_Spar_15	870380	870476	+	0	5_SpeGroup
iORF_173008	YPS744	SpA	0	105	ordered_Spar_15	870380	870484	+	0	5_SpeGroup
iORF_173009	YPS744	SpA	1	84	ordered_Spar_15	870404	870487	-	0	3_pPar
iORF_173010	YPS744	SpA	0	9	ordered_Spar_15	870406	870414	+	0	6_polymorphic
iORF_173012	YPS744	SpA	0	64	ordered_Spar_15	870406	870469	+	0	6_polymorphic
iORF_173016	YPS744	SpA	1	12	ordered_Spar_15	870473	870484	+	0	4_divergent
iORF_173017	YPS744	SpA	0	75	ordered_Spar_15	870473	870547	+	3	5_SpeGroup
iORF_173018	YPS744	SpA	1	24	ordered_Spar_15	870486	870509	+	3	4_divergent
iORF_173019	YPS744	SpA	0	31	ordered_Spar_15	870486	870516	+	3	5_SpeGroup
iORF_173021	YPS744	SpA	0	21	ordered_Spar_15	870567	870587	-	1	4_divergent
iORF_173022	YPS744	SpA	1	57	ordered_Spar_15	870567	870623	-	5	5_SpeGroup
iORF_173023	YPS744	SpA	0	24	ordered_Spar_15	870569	870592	+	1	4_divergent
iORF_173024	YPS744	SpA	1	30	ordered_Spar_15	870569	870598	+	5	5_SpeGroup
iORF_173027	YPS744	SpA	0	35	ordered_Spar_15	870586	870620	+	5	4_divergent
iORF_173028	YPS744	SpA	1	45	ordered_Spar_15	870586	870630	+	5	5_SpeGroup
iORF_173029	YPS744	SpA	0	29	ordered_Spar_15	870595	870623	-	4	4_divergent
iORF_173030	YPS744	SpA	1	36	ordered_Spar_15	870667	870702	+	0	5_SpeGroup
iORF_173228	YPS744	SpA	0	129	ordered_Spar_15	871727	871855	-	1	6_polymorphic
iORF_173156	YPS744	SpA	1	69	ordered_Spar_15	871734	871802	+	1	6_polymorphic
iORF_173158	YPS744	SpA	0	77	ordered_Spar_15	871734	871810	+	1	6_polymorphic
iORF_173220	YPS744	SpA	1	78	ordered_Spar_15	871774	871851	+	1	4_divergent
iORF_173224	YPS744	SpA	0	46	ordered_Spar_15	871774	871819	+	1	5_SpeGroup
iORF_173231	YPS744	SpA	0	69	ordered_Spar_15	871787	871855	-	1	5_SpeGroup
iORF_173225	YPS744	SpA	0	74	ordered_Spar_15	872256	872329	+	2	5_SpeGroup
iORF_173226	YPS744	SpA	1	42	ordered_Spar_15	872262	872303	-	2	5_SpeGroup
iORF_173227	YPS744	SpA	1	9	ordered_Spar_15	872312	872320	-	0	3_pPar
iORF_173229	YPS744	SpA	0	51	ordered_Spar_15	872334	872384	+	0	5_SpeGroup
iORF_173235	YPS744	SpA	1	108	ordered_Spar_15	872405	872512	-	1	3_pPar
iORF_173237	YPS744	SpA	1	9	ordered_Spar_15	872464	872472	-	0	6_polymorphic
iORF_173242	YPS744	SpA	0	36	ordered_Spar_15	872509	872544	-	0	4_divergent
iORF_173244	YPS744	SpA	0	87	ordered_Spar_15	872523	872609	+	1	6_polymorphic
iORF_173245	YPS744	SpA	1	105	ordered_Spar_15	872523	872627	+	1	5_SpeGroup
iORF_173247	YPS744	SpA	0	57	ordered_Spar_15	872563	872619	+	1	4_divergent
iORF_173249	YPS744	SpA	1	36	ordered_Spar_15	872590	872625	-	1	3_pPar
iORF_173253	YPS744	SpA	1	48	ordered_Spar_15	872616	872663	-	0	5_SpeGroup
iORF_173254	YPS744	SpA	0	33	ordered_Spar_15	872631	872663	-	0	4_divergent
iORF_173255	YPS744	SpA	1	9	ordered_Spar_15	872658	872666	+	0	4_divergent
iORF_173256	YPS744	SpA	0	105	ordered_Spar_15	872682	872786	-	1	6_polymorphic
iORF_173132	YPS744	SpA	1	60	ordered_Spar_15	872727	872786	-	0	6_polymorphic
iORF_173135	YPS744	SpA	1	39	ordered_Spar_15	872802	872840	-	1	5_SpeGroup
iORF_173136	YPS744	SpA	0	33	ordered_Spar_15	872810	872842	-	1	4_divergent
iORF_173137	YPS744	SpA	1	78	ordered_Spar_15	872843	872920	+	0	5_SpeGroup
iORF_173139	YPS744	SpA	1	9	ordered_Spar_15	872855	872863	-	0	5_SpeGroup
iORF_173140	YPS744	SpA	0	51	ordered_Spar_15	872855	872905	-	0	5_SpeGroup
iORF_173141	YPS744	SpA	0	102	ordered_Spar_15	872855	872956	-	1	5_SpeGroup
iORF_173143	YPS744	SpA	1	75	ordered_Spar_15	872882	872956	-	1	5_SpeGroup
iORF_173144	YPS744	SpA	0	15	ordered_Spar_15	872895	872909	-	0	4_divergent
iORF_173145	YPS744	SpA	1	39	ordered_Spar_15	872902	872940	-	1	3_pPar
iORF_173146	YPS744	SpA	1	186	ordered_Spar_15	872904	873089	+	5	5_SpeGroup
iORF_173147	YPS744	SpA	0	12	ordered_Spar_15	872945	872956	-	0	5_SpeGroup
iORF_173149	YPS744	SpA	0	83	ordered_Spar_15	873007	873089	+	4	6_polymorphic
iORF_173150	YPS744	SpA	1	114	ordered_Spar_15	873007	873120	+	4	6_polymorphic
iORF_173153	YPS744	SpA	0	53	ordered_Spar_15	873024	873076	+	4	6_polymorphic
iORF_173154	YPS744	SpA	0	66	ordered_Spar_15	873024	873089	+	4	6_polymorphic
iORF_173159	YPS744	SpA	0	41	ordered_Spar_15	873117	873157	+	1	4_divergent
iORF_173160	YPS744	SpA	1	75	ordered_Spar_15	873117	873191	+	1	4_divergent
iORF_173163	YPS744	SpA	1	33	ordered_Spar_15	873176	873208	-	0	3_pPar
iORF_173167	YPS744	SpA	1	96	ordered_Spar_15	873191	873286	+	1	6_polymorphic
iORF_173169	YPS744	SpA	0	144	ordered_Spar_15	873191	873334	+	1	6_polymorphic
iORF_173172	YPS744	SpA	1	126	ordered_Spar_15	873195	873320	+	1	3_pPar
iORF_173194	YPS744	SpA	0	51	ordered_Spar_15	873463	873513	-	0	6_polymorphic
iORF_173197	YPS744	SpA	0	33	ordered_Spar_15	873565	873597	+	0	5_SpeGroup
iORF_173198	YPS744	SpA	1	12	ordered_Spar_15	873586	873597	+	0	4_divergent
iORF_173286	YPS744	SpA	0	24	ordered_Spar_15	874787	874810	-	0	4_divergent
iORF_173287	YPS744	SpA	1	24	ordered_Spar_15	874787	874810	-	1	4_divergent
iORF_173288	YPS744	SpA	1	51	ordered_Spar_15	874791	874841	+	1	5_SpeGroup
iORF_173289	YPS744	SpA	0	68	ordered_Spar_15	874791	874858	+	1	4_divergent
iORF_173259	YPS744	SpA	0	21	ordered_Spar_15	874855	874875	-	0	4_divergent
iORF_173260	YPS744	SpA	1	30	ordered_Spar_15	874855	874884	-	0	5_SpeGroup
iORF_173271	YPS744	SpA	1	75	ordered_Spar_15	874954	875028	-	1	3_pPar
iORF_173272	YPS744	SpA	1	57	ordered_Spar_15	874985	875041	-	0	1_conserved
iORF_173273	YPS744	SpA	1	18	ordered_Spar_15	875018	875035	+	0	3_pPar
iORF_173367	YPS744	SpA	1	21	ordered_Spar_15	876489	876509	+	0	3_pPar
iORF_173393	YPS744	SpA	1	18	ordered_Spar_15	876512	876529	+	0	3_pPar
iORF_173435	YPS744	SpA	0	15	ordered_Spar_15	876546	876560	+	0	5_SpeGroup
iORF_173381	YPS744	SpA	0	125	ordered_Spar_15	876855	876979	-	3	6_polymorphic
iORF_173382	YPS744	SpA	0	58	ordered_Spar_15	876869	876926	-	2	6_polymorphic
iORF_173383	YPS744	SpA	1	111	ordered_Spar_15	876869	876979	-	3	5_SpeGroup
iORF_173387	YPS744	SpA	0	14	ordered_Spar_15	876913	876926	-	2	6_polymorphic
iORF_173388	YPS744	SpA	0	67	ordered_Spar_15	876913	876979	-	3	6_polymorphic
iORF_173391	YPS744	SpA	0	83	ordered_Spar_15	876928	877010	-	2	5_SpeGroup
iORF_173394	YPS744	SpA	0	82	ordered_Spar_15	876956	877037	+	2	5_SpeGroup
iORF_173399	YPS744	SpA	1	12	ordered_Spar_15	876976	876987	-	1	5_SpeGroup
iORF_173400	YPS744	SpA	0	9	ordered_Spar_15	876982	876990	+	0	6_polymorphic
iORF_173401	YPS744	SpA	0	15	ordered_Spar_15	876982	876996	+	0	6_polymorphic
iORF_173403	YPS744	SpA	1	24	ordered_Spar_15	876987	877010	-	0	4_divergent
iORF_173407	YPS744	SpA	1	18	ordered_Spar_15	877060	877077	-	0	3_pPar
iORF_173409	YPS744	SpA	1	75	ordered_Spar_15	877071	877145	-	3	4_divergent
iORF_173423	YPS744	SpA	0	18	ordered_Spar_15	877155	877172	+	0	5_SpeGroup
iORF_173424	YPS744	SpA	1	42	ordered_Spar_15	877165	877206	+	1	5_SpeGroup
iORF_173425	YPS744	SpA	0	35	ordered_Spar_15	877189	877223	-	1	6_polymorphic
iORF_173426	YPS744	SpA	0	38	ordered_Spar_15	877189	877226	-	1	6_polymorphic
iORF_173427	YPS744	SpA	0	33	ordered_Spar_15	877194	877226	-	1	6_polymorphic
iORF_173430	YPS744	SpA	1	24	ordered_Spar_15	877203	877226	-	1	5_SpeGroup
iORF_173431	YPS744	SpA	0	23	ordered_Spar_15	877204	877226	-	1	7_ancest
iORF_173444	YPS744	SpA	0	91	ordered_Spar_15	877375	877465	-	6	5_SpeGroup
iORF_173445	YPS744	SpA	1	42	ordered_Spar_15	877375	877416	-	0	4_divergent
iORF_173446	YPS744	SpA	1	84	ordered_Spar_15	877382	877465	-	6	4_divergent
iORF_173447	YPS744	SpA	1	12	ordered_Spar_15	877392	877403	-	0	3_pPar
iORF_173449	YPS744	SpA	1	9	ordered_Spar_15	877426	877434	+	0	5_SpeGroup
iORF_173298	YPS744	SpA	0	72	ordered_Spar_15	877430	877501	+	0	5_SpeGroup
iORF_173299	YPS744	SpA	1	291	ordered_Spar_15	877437	877727	+	7	5_SpeGroup
iORF_173300	YPS744	SpA	0	169	ordered_Spar_15	877449	877617	+	5	5_SpeGroup
iORF_173301	YPS744	SpA	0	232	ordered_Spar_15	877449	877680	+	7	7_ancest
iORF_173302	YPS744	SpA	0	244	ordered_Spar_15	877449	877692	+	7	5_SpeGroup
iORF_173305	YPS744	SpA	1	9	ordered_Spar_15	877493	877501	+	0	4_divergent
iORF_173309	YPS744	SpA	0	27	ordered_Spar_15	877564	877590	+	0	5_SpeGroup
iORF_173311	YPS744	SpA	0	34	ordered_Spar_15	877633	877666	+	2	4_divergent
iORF_173312	YPS744	SpA	1	48	ordered_Spar_15	877633	877680	+	2	5_SpeGroup
iORF_173314	YPS744	SpA	1	126	ordered_Spar_15	877677	877802	-	1	5_SpeGroup
iORF_173315	YPS744	SpA	0	39	ordered_Spar_15	877689	877727	+	0	4_divergent
iORF_173319	YPS744	SpA	0	38	ordered_Spar_15	877765	877802	-	1	4_divergent
iORF_173320	YPS744	SpA	1	108	ordered_Spar_15	877765	877872	-	1	5_SpeGroup
iORF_173321	YPS744	SpA	0	183	ordered_Spar_15	877765	877947	-	1	7_ancest
iORF_173323	YPS744	SpA	0	8	ordered_Spar_15	877776	877783	+	1	6_polymorphic
iORF_173324	YPS744	SpA	1	36	ordered_Spar_15	877776	877811	+	1	5_SpeGroup
iORF_173326	YPS744	SpA	0	52	ordered_Spar_15	877780	877831	+	0	4_divergent
iORF_173327	YPS744	SpA	0	135	ordered_Spar_15	877780	877914	+	0	7_ancest
iORF_173328	YPS744	SpA	1	144	ordered_Spar_15	877780	877923	+	0	5_SpeGroup
iORF_173329	YPS744	SpA	0	142	ordered_Spar_15	877806	877947	-	0	5_SpeGroup
iORF_173330	YPS744	SpA	0	12	ordered_Spar_15	877808	877819	+	0	4_divergent
iORF_173332	YPS744	SpA	0	115	ordered_Spar_15	877833	877947	-	0	5_SpeGroup
iORF_173334	YPS744	SpA	1	18	ordered_Spar_15	877859	877876	+	0	1_conserved
iORF_173341	YPS744	SpA	1	81	ordered_Spar_15	877890	877970	-	0	3_pPar
iORF_173343	YPS744	SpA	1	36	ordered_Spar_15	877907	877942	-	0	1_conserved
iORF_173344	YPS744	SpA	0	69	ordered_Spar_15	877911	877979	+	0	4_divergent
iORF_173345	YPS744	SpA	1	36	ordered_Spar_15	877912	877947	-	0	5_SpeGroup
iORF_173346	YPS744	SpA	1	9	ordered_Spar_15	877920	877928	+	0	5_SpeGroup
iORF_173347	YPS744	SpA	1	15	ordered_Spar_15	877965	877979	+	0	5_SpeGroup
iORF_173349	YPS744	SpA	1	24	ordered_Spar_15	878070	878093	+	0	5_SpeGroup
iORF_173351	YPS744	SpA	1	39	ordered_Spar_15	878118	878156	-	0	4_divergent
iORF_173352	YPS744	SpA	0	15	ordered_Spar_15	878142	878156	-	0	5_SpeGroup
iORF_173354	YPS744	SpA	1	18	ordered_Spar_15	878186	878203	-	1	6_polymorphic
iORF_173547	YPS744	SpA	1	72	ordered_Spar_15	880439	880510	-	4	6_polymorphic
iORF_173568	YPS744	SpA	0	124	ordered_Spar_15	880458	880581	+	4	6_polymorphic
iORF_173569	YPS744	SpA	0	141	ordered_Spar_15	880458	880598	+	7	7_ancest
iORF_173489	YPS744	SpA	1	57	ordered_Spar_15	880507	880563	-	0	6_polymorphic
iORF_173490	YPS744	SpA	0	67	ordered_Spar_15	880507	880573	-	0	5_SpeGroup
iORF_173491	YPS744	SpA	1	9	ordered_Spar_15	880512	880520	-	0	1_conserved
iORF_173494	YPS744	SpA	0	55	ordered_Spar_15	880527	880581	+	0	6_polymorphic
iORF_173496	YPS744	SpA	1	72	ordered_Spar_15	880527	880598	+	3	6_polymorphic
iORF_173501	YPS744	SpA	0	31	ordered_Spar_15	880543	880573	-	0	5_SpeGroup
iORF_173503	YPS744	SpA	0	13	ordered_Spar_15	880551	880563	-	0	4_divergent
iORF_173504	YPS744	SpA	1	66	ordered_Spar_15	880576	880641	-	5	5_SpeGroup
iORF_173505	YPS744	SpA	0	21	ordered_Spar_15	880578	880598	+	3	5_SpeGroup
iORF_173506	YPS744	SpA	0	42	ordered_Spar_15	880578	880619	+	3	6_polymorphic
iORF_173507	YPS744	SpA	0	77	ordered_Spar_15	880578	880654	+	6	6_polymorphic
iORF_173511	YPS744	SpA	1	9	ordered_Spar_15	880611	880619	+	0	4_divergent
iORF_173513	YPS744	SpA	0	42	ordered_Spar_15	880620	880661	+	3	6_polymorphic
iORF_173515	YPS744	SpA	1	15	ordered_Spar_15	880640	880654	+	1	6_polymorphic
iORF_173548	YPS744	SpA	0	300	ordered_Spar_15	881041	881340	-	5	6_polymorphic
iORF_173549	YPS744	SpA	0	121	ordered_Spar_15	881041	881161	-	5	6_polymorphic
iORF_173550	YPS744	SpA	1	99	ordered_Spar_15	881063	881161	-	4	6_polymorphic
iORF_173552	YPS744	SpA	0	18	ordered_Spar_15	881080	881097	+	1	5_SpeGroup
iORF_173553	YPS744	SpA	1	36	ordered_Spar_15	881080	881115	+	1	5_SpeGroup
iORF_173555	YPS744	SpA	0	35	ordered_Spar_15	881127	881161	-	2	6_polymorphic
iORF_173557	YPS744	SpA	0	60	ordered_Spar_15	881163	881222	+	0	4_divergent
iORF_173558	YPS744	SpA	1	171	ordered_Spar_15	881170	881340	-	0	5_SpeGroup
iORF_173560	YPS744	SpA	0	159	ordered_Spar_15	881182	881340	-	0	5_SpeGroup
iORF_173561	YPS744	SpA	0	151	ordered_Spar_15	881190	881340	-	0	6_polymorphic
iORF_173562	YPS744	SpA	1	9	ordered_Spar_15	881190	881198	-	0	4_divergent
iORF_173563	YPS744	SpA	0	18	ordered_Spar_15	881190	881207	-	0	6_polymorphic
iORF_173570	YPS744	SpA	1	72	ordered_Spar_15	881235	881306	-	0	5_SpeGroup
iORF_173571	YPS744	SpA	0	58	ordered_Spar_15	881261	881318	+	0	5_SpeGroup
iORF_173572	YPS744	SpA	1	63	ordered_Spar_15	881261	881323	+	0	5_SpeGroup
iORF_173573	YPS744	SpA	0	236	ordered_Spar_15	881261	881496	+	2	5_SpeGroup
iORF_173575	YPS744	SpA	0	91	ordered_Spar_15	881280	881370	+	0	5_SpeGroup
iORF_173577	YPS744	SpA	0	9	ordered_Spar_15	881298	881306	-	0	4_divergent
iORF_173454	YPS744	SpA	0	42	ordered_Spar_15	881320	881361	+	0	5_SpeGroup
iORF_173455	YPS744	SpA	1	51	ordered_Spar_15	881320	881370	+	0	5_SpeGroup
iORF_173456	YPS744	SpA	0	42	ordered_Spar_15	881333	881374	-	0	4_divergent
iORF_173457	YPS744	SpA	1	90	ordered_Spar_15	881333	881422	-	2	5_SpeGroup
iORF_173458	YPS744	SpA	0	77	ordered_Spar_15	881346	881422	-	2	4_divergent
iORF_173462	YPS744	SpA	1	51	ordered_Spar_15	881375	881425	+	1	5_SpeGroup
iORF_173463	YPS744	SpA	0	122	ordered_Spar_15	881375	881496	+	1	5_SpeGroup
iORF_173466	YPS744	SpA	1	114	ordered_Spar_15	881383	881496	+	0	5_SpeGroup
iORF_173467	YPS744	SpA	1	87	ordered_Spar_15	881422	881508	-	0	3_pPar
iORF_173475	YPS744	SpA	0	27	ordered_Spar_15	881612	881638	+	0	5_SpeGroup
iORF_173476	YPS744	SpA	0	55	ordered_Spar_15	881612	881666	+	1	5_SpeGroup
iORF_173478	YPS744	SpA	0	27	ordered_Spar_15	881640	881666	+	1	5_SpeGroup
iORF_173479	YPS744	SpA	1	54	ordered_Spar_15	881640	881693	+	1	5_SpeGroup
iORF_173482	YPS744	SpA	1	18	ordered_Spar_15	881650	881667	+	1	5_SpeGroup
iORF_173483	YPS744	SpA	0	63	ordered_Spar_15	881650	881712	+	1	4_divergent
iORF_173485	YPS744	SpA	1	9	ordered_Spar_15	881690	881698	+	0	3_pPar
iORF_173487	YPS744	SpA	1	21	ordered_Spar_15	881705	881725	+	0	5_SpeGroup
iORF_173677	YPS744	SpA	0	150	ordered_Spar_15	884065	884214	+	1	6_polymorphic
iORF_173680	YPS744	SpA	1	39	ordered_Spar_15	884065	884103	+	1	6_polymorphic
iORF_173654	YPS744	SpA	1	54	ordered_Spar_15	884100	884153	+	0	6_polymorphic
iORF_173663	YPS744	SpA	0	48	ordered_Spar_15	884106	884153	+	0	6_polymorphic
iORF_173682	YPS744	SpA	0	9	ordered_Spar_15	884150	884158	-	0	5_SpeGroup
iORF_173604	YPS744	SpA	1	24	ordered_Spar_15	884166	884189	+	0	3_pPar
iORF_173605	YPS744	SpA	1	15	ordered_Spar_15	884186	884200	+	0	3_pPar
iORF_173608	YPS744	SpA	1	72	ordered_Spar_15	884209	884280	-	0	4_divergent
iORF_173609	YPS744	SpA	1	51	ordered_Spar_15	884223	884273	+	0	6_polymorphic
iORF_173611	YPS744	SpA	0	97	ordered_Spar_15	884226	884322	-	0	5_SpeGroup
iORF_173612	YPS744	SpA	0	45	ordered_Spar_15	884236	884280	-	0	5_SpeGroup
iORF_173613	YPS744	SpA	0	46	ordered_Spar_15	884277	884322	-	0	5_SpeGroup
iORF_173614	YPS744	SpA	1	39	ordered_Spar_15	884284	884322	-	0	5_SpeGroup
iORF_173616	YPS744	SpA	1	12	ordered_Spar_15	884321	884332	+	0	3_pPar
iORF_173618	YPS744	SpA	1	63	ordered_Spar_15	884324	884386	-	0	5_SpeGroup
iORF_173619	YPS744	SpA	0	85	ordered_Spar_15	884324	884408	-	0	6_polymorphic
iORF_173620	YPS744	SpA	0	110	ordered_Spar_15	884324	884433	-	1	5_SpeGroup
iORF_173621	YPS744	SpA	0	136	ordered_Spar_15	884324	884459	-	6	6_polymorphic
iORF_173622	YPS744	SpA	1	9	ordered_Spar_15	884335	884343	-	0	4_divergent
iORF_173623	YPS744	SpA	0	81	ordered_Spar_15	884353	884433	-	1	7_ancest
iORF_173624	YPS744	SpA	0	34	ordered_Spar_15	884364	884397	+	0	4_divergent
iORF_173625	YPS744	SpA	1	66	ordered_Spar_15	884364	884429	+	1	5_SpeGroup
iORF_173627	YPS744	SpA	0	9	ordered_Spar_15	884367	884375	-	0	6_polymorphic
iORF_173628	YPS744	SpA	1	42	ordered_Spar_15	884367	884408	-	0	5_SpeGroup
iORF_173629	YPS744	SpA	0	67	ordered_Spar_15	884367	884433	-	1	6_polymorphic
iORF_173631	YPS744	SpA	1	57	ordered_Spar_15	884377	884433	-	1	5_SpeGroup
iORF_173632	YPS744	SpA	0	36	ordered_Spar_15	884394	884429	+	1	6_polymorphic
iORF_173633	YPS744	SpA	0	56	ordered_Spar_15	884394	884449	+	6	6_polymorphic
iORF_173634	YPS744	SpA	0	106	ordered_Spar_15	884394	884499	+	7	5_SpeGroup
iORF_173637	YPS744	SpA	0	26	ordered_Spar_15	884408	884433	-	1	6_polymorphic
iORF_173638	YPS744	SpA	0	52	ordered_Spar_15	884408	884459	-	6	6_polymorphic
iORF_173640	YPS744	SpA	0	15	ordered_Spar_15	884415	884429	+	0	6_polymorphic
iORF_173642	YPS744	SpA	0	12	ordered_Spar_15	884430	884441	-	0	7_ancest
iORF_173643	YPS744	SpA	1	93	ordered_Spar_15	884430	884522	-	6	5_SpeGroup
iORF_173644	YPS744	SpA	1	60	ordered_Spar_15	884440	884499	+	6	5_SpeGroup
iORF_173645	YPS744	SpA	0	15	ordered_Spar_15	884450	884464	+	0	5_SpeGroup
iORF_173646	YPS744	SpA	0	16	ordered_Spar_15	884450	884465	+	0	5_SpeGroup
iORF_173647	YPS744	SpA	1	24	ordered_Spar_15	884450	884473	+	0	5_SpeGroup
iORF_173648	YPS744	SpA	0	83	ordered_Spar_15	884470	884552	-	2	6_polymorphic
iORF_173649	YPS744	SpA	1	192	ordered_Spar_15	884470	884661	-	4	6_polymorphic
iORF_173652	YPS744	SpA	1	63	ordered_Spar_15	884480	884542	-	2	6_polymorphic
iORF_173653	YPS744	SpA	0	182	ordered_Spar_15	884480	884661	-	4	6_polymorphic
iORF_173656	YPS744	SpA	0	12	ordered_Spar_15	884511	884522	-	0	5_SpeGroup
iORF_173657	YPS744	SpA	0	32	ordered_Spar_15	884511	884542	-	1	6_polymorphic
iORF_173658	YPS744	SpA	0	42	ordered_Spar_15	884511	884552	-	1	6_polymorphic
iORF_173659	YPS744	SpA	1	36	ordered_Spar_15	884521	884556	+	1	5_SpeGroup
iORF_173660	YPS744	SpA	0	66	ordered_Spar_15	884521	884586	+	1	5_SpeGroup
iORF_173661	YPS744	SpA	0	54	ordered_Spar_15	884553	884606	-	0	5_SpeGroup
iORF_173665	YPS744	SpA	0	15	ordered_Spar_15	884592	884606	-	0	5_SpeGroup
iORF_173667	YPS744	SpA	1	24	ordered_Spar_15	884649	884672	-	0	4_divergent
iORF_173669	YPS744	SpA	0	10	ordered_Spar_15	884663	884672	-	0	5_SpeGroup
iORF_173670	YPS744	SpA	1	60	ordered_Spar_15	884704	884763	+	0	3_pPar
iORF_173671	YPS744	SpA	1	30	ordered_Spar_15	884723	884752	+	0	1_conserved
iORF_173672	YPS744	SpA	1	54	ordered_Spar_15	884756	884809	+	0	1_conserved
iORF_173673	YPS744	SpA	1	72	ordered_Spar_15	884760	884831	+	0	6_polymorphic
iORF_173674	YPS744	SpA	0	135	ordered_Spar_15	884760	884894	+	0	6_polymorphic
iORF_173681	YPS744	SpA	1	48	ordered_Spar_15	884940	884987	-	0	3_pPar
iORF_173782	YPS744	SpA	0	15	ordered_Spar_15	887274	887288	-	0	5_SpeGroup
iORF_173783	YPS744	SpA	0	39	ordered_Spar_15	887274	887312	-	1	5_SpeGroup
iORF_173725	YPS744	SpA	0	12	ordered_Spar_15	887355	887366	+	0	4_divergent
iORF_173755	YPS744	SpA	1	15	ordered_Spar_15	887414	887428	+	0	1_conserved
iORF_173763	YPS744	SpA	1	24	ordered_Spar_15	887432	887455	+	0	1_conserved
iORF_173775	YPS744	SpA	1	66	ordered_Spar_15	887457	887522	+	0	3_pPar
iORF_173780	YPS744	SpA	1	9	ordered_Spar_15	887462	887470	-	0	1_conserved
iORF_173805	YPS744	SpA	1	27	ordered_Spar_15	887519	887545	+	0	5_SpeGroup
iORF_173806	YPS744	SpA	0	39	ordered_Spar_15	887519	887557	+	0	4_divergent
iORF_173949	YPS744	SpA	1	45	ordered_Spar_15	890024	890068	+	0	3_pPar
iORF_173892	YPS744	SpA	0	86	ordered_Spar_15	890041	890126	+	1	5_SpeGroup
iORF_173894	YPS744	SpA	0	103	ordered_Spar_15	890041	890143	+	1	5_SpeGroup
iORF_173896	YPS744	SpA	1	45	ordered_Spar_15	890041	890085	+	1	5_SpeGroup
iORF_173941	YPS744	SpA	1	48	ordered_Spar_15	890079	890126	+	1	5_SpeGroup
iORF_173974	YPS744	SpA	1	30	ordered_Spar_15	890114	890143	+	0	5_SpeGroup
iORF_173882	YPS744	SpA	1	24	ordered_Spar_15	890140	890163	+	0	6_polymorphic
iORF_173897	YPS744	SpA	1	189	ordered_Spar_15	890267	890455	+	1	4_divergent
iORF_173899	YPS744	SpA	0	121	ordered_Spar_15	890273	890393	+	1	6_polymorphic
iORF_173901	YPS744	SpA	0	174	ordered_Spar_15	890273	890446	+	1	6_polymorphic
iORF_173902	YPS744	SpA	0	183	ordered_Spar_15	890273	890455	+	1	6_polymorphic
iORF_173903	YPS744	SpA	0	39	ordered_Spar_15	890278	890316	-	0	5_SpeGroup
iORF_173925	YPS744	SpA	1	72	ordered_Spar_15	890411	890482	-	0	4_divergent
iORF_173927	YPS744	SpA	0	30	ordered_Spar_15	890426	890455	+	0	6_polymorphic
iORF_173931	YPS744	SpA	1	21	ordered_Spar_15	890458	890478	-	0	4_divergent
iORF_173932	YPS744	SpA	0	51	ordered_Spar_15	890458	890508	-	0	5_SpeGroup
iORF_173993	YPS744	SpA	0	12	ordered_Spar_15	891897	891908	+	2	5_SpeGroup
iORF_174015	YPS744	SpA	0	126	ordered_Spar_15	891921	892046	-	1	7_ancest
iORF_174017	YPS744	SpA	0	54	ordered_Spar_15	891921	891974	-	1	5_SpeGroup
iORF_174018	YPS744	SpA	1	30	ordered_Spar_15	891929	891958	+	0	6_polymorphic
iORF_174022	YPS744	SpA	0	106	ordered_Spar_15	891941	892046	-	1	4_divergent
iORF_174042	YPS744	SpA	1	84	ordered_Spar_15	891963	892046	-	0	5_SpeGroup
iORF_173985	YPS744	SpA	1	75	ordered_Spar_15	891989	892063	-	0	3_pPar
iORF_173986	YPS744	SpA	1	15	ordered_Spar_15	892003	892017	-	0	4_divergent
iORF_173989	YPS744	SpA	1	69	ordered_Spar_15	892020	892088	+	0	1_conserved
iORF_173995	YPS744	SpA	1	12	ordered_Spar_15	892068	892079	-	0	1_conserved
iORF_173996	YPS744	SpA	1	21	ordered_Spar_15	892072	892092	+	0	1_conserved
iORF_174047	YPS744	SpA	1	15	ordered_Spar_15	894014	894028	+	0	1_conserved
iORF_174051	YPS744	SpA	0	105	ordered_Spar_15	894182	894286	+	0	6_polymorphic
iORF_174052	YPS744	SpA	1	126	ordered_Spar_15	894182	894307	+	1	5_SpeGroup
iORF_174053	YPS744	SpA	0	146	ordered_Spar_15	894182	894327	+	1	6_polymorphic
iORF_174054	YPS744	SpA	1	12	ordered_Spar_15	894187	894198	-	0	3_pPar
iORF_174057	YPS744	SpA	0	89	ordered_Spar_15	894223	894311	-	1	7_ancest
iORF_174058	YPS744	SpA	1	132	ordered_Spar_15	894223	894354	-	1	5_SpeGroup
iORF_174059	YPS744	SpA	1	81	ordered_Spar_15	894231	894311	-	1	5_SpeGroup
iORF_174060	YPS744	SpA	0	18	ordered_Spar_15	894278	894295	-	0	5_SpeGroup
iORF_174061	YPS744	SpA	0	15	ordered_Spar_15	894283	894297	+	0	4_divergent
iORF_174062	YPS744	SpA	0	30	ordered_Spar_15	894304	894333	-	0	6_polymorphic
iORF_174063	YPS744	SpA	0	51	ordered_Spar_15	894304	894354	-	0	6_polymorphic
iORF_174064	YPS744	SpA	1	12	ordered_Spar_15	894324	894335	-	0	6_polymorphic
iORF_174065	YPS744	SpA	0	30	ordered_Spar_15	894327	894356	+	0	4_divergent
iORF_174066	YPS744	SpA	1	84	ordered_Spar_15	894327	894410	+	2	5_SpeGroup
iORF_174067	YPS744	SpA	1	120	ordered_Spar_15	894338	894457	-	4	5_SpeGroup
iORF_174068	YPS744	SpA	1	33	ordered_Spar_15	894353	894385	+	2	4_divergent
iORF_174070	YPS744	SpA	0	50	ordered_Spar_15	894407	894456	+	2	5_SpeGroup
iORF_174072	YPS744	SpA	1	90	ordered_Spar_15	894407	894496	+	2	5_SpeGroup
iORF_174073	YPS744	SpA	0	98	ordered_Spar_15	894407	894504	+	3	5_SpeGroup
iORF_174075	YPS744	SpA	0	23	ordered_Spar_15	894435	894457	-	2	5_SpeGroup
iORF_174080	YPS744	SpA	0	102	ordered_Spar_15	894482	894583	-	1	4_divergent
iORF_174081	YPS744	SpA	1	168	ordered_Spar_15	894482	894649	-	3	5_SpeGroup
iORF_174084	YPS744	SpA	1	30	ordered_Spar_15	894510	894539	-	0	1_conserved
iORF_174088	YPS744	SpA	0	86	ordered_Spar_15	894564	894649	-	2	6_polymorphic
iORF_174089	YPS744	SpA	0	102	ordered_Spar_15	894564	894665	-	2	6_polymorphic
iORF_174106	YPS744	SpA	1	9	ordered_Spar_15	894679	894687	-	0	4_divergent
iORF_174121	YPS744	SpA	0	30	ordered_Spar_15	899520	899549	-	0	6_polymorphic
iORF_174125	YPS744	SpA	0	86	ordered_Spar_15	899528	899613	+	1	4_divergent
iORF_174128	YPS744	SpA	0	44	ordered_Spar_15	899548	899591	+	1	4_divergent
iORF_174129	YPS744	SpA	1	45	ordered_Spar_15	899548	899592	+	1	5_SpeGroup
iORF_174233	YPS744	SpA	1	12	ordered_Spar_15	900091	900102	+	0	4_divergent
iORF_174244	YPS744	SpA	1	30	ordered_Spar_15	900095	900124	+	0	4_divergent
iORF_174245	YPS744	SpA	0	33	ordered_Spar_15	900095	900127	+	0	5_SpeGroup
iORF_174278	YPS744	SpA	1	39	ordered_Spar_15	900150	900188	+	2	5_SpeGroup
iORF_174195	YPS744	SpA	0	181	ordered_Spar_15	900157	900337	-	7	6_polymorphic
iORF_174196	YPS744	SpA	0	30	ordered_Spar_15	900159	900188	+	1	6_polymorphic
iORF_174197	YPS744	SpA	1	24	ordered_Spar_15	900185	900208	-	0	3_pPar
iORF_174203	YPS744	SpA	0	68	ordered_Spar_15	900245	900312	+	5	5_SpeGroup
iORF_174207	YPS744	SpA	1	144	ordered_Spar_15	900304	900447	+	9	4_divergent
iORF_174208	YPS744	SpA	0	15	ordered_Spar_15	900328	900342	-	0	4_divergent
iORF_174209	YPS744	SpA	1	81	ordered_Spar_15	900328	900408	-	2	5_SpeGroup
iORF_174212	YPS744	SpA	0	21	ordered_Spar_15	900341	900361	+	0	6_polymorphic
iORF_174214	YPS744	SpA	0	90	ordered_Spar_15	900358	900447	+	3	5_SpeGroup
iORF_174215	YPS744	SpA	0	12	ordered_Spar_15	900374	900385	+	0	4_divergent
iORF_174216	YPS744	SpA	1	21	ordered_Spar_15	900374	900394	+	0	5_SpeGroup
iORF_174217	YPS744	SpA	0	27	ordered_Spar_15	900382	900408	-	2	4_divergent
iORF_174226	YPS744	SpA	0	33	ordered_Spar_15	900413	900445	-	0	6_polymorphic
iORF_174227	YPS744	SpA	1	135	ordered_Spar_15	900413	900547	-	16	6_polymorphic
iORF_174230	YPS744	SpA	0	104	ordered_Spar_15	900423	900526	+	16	7_ancest
iORF_174231	YPS744	SpA	1	195	ordered_Spar_15	900423	900617	+	17	5_SpeGroup
iORF_174234	YPS744	SpA	1	9	ordered_Spar_15	900451	900459	+	0	4_divergent
iORF_174236	YPS744	SpA	0	92	ordered_Spar_15	900456	900547	-	15	7_ancest
iORF_174239	YPS744	SpA	0	76	ordered_Spar_15	900472	900547	-	13	6_polymorphic
iORF_174246	YPS744	SpA	0	47	ordered_Spar_15	900480	900526	+	4	6_polymorphic
iORF_174247	YPS744	SpA	0	50	ordered_Spar_15	900480	900529	+	4	6_polymorphic
iORF_174248	YPS744	SpA	0	76	ordered_Spar_15	900480	900555	+	4	6_polymorphic
iORF_174250	YPS744	SpA	0	20	ordered_Spar_15	900488	900507	-	4	6_polymorphic
iORF_174254	YPS744	SpA	0	30	ordered_Spar_15	900510	900539	-	0	5_SpeGroup
iORF_174258	YPS744	SpA	0	18	ordered_Spar_15	900538	900555	+	0	6_polymorphic
iORF_174260	YPS744	SpA	0	105	ordered_Spar_15	900552	900656	+	4	5_SpeGroup
iORF_174265	YPS744	SpA	0	18	ordered_Spar_15	900653	900670	+	3	5_SpeGroup
iORF_174266	YPS744	SpA	1	69	ordered_Spar_15	900653	900721	+	3	4_divergent
iORF_174291	YPS744	SpA	0	50	ordered_Spar_15	905465	905514	+	6	6_polymorphic
iORF_174331	YPS744	SpA	0	44	ordered_Spar_15	905471	905514	+	6	7_ancest
iORF_174308	YPS744	SpA	0	117	ordered_Spar_15	905502	905618	-	6	5_SpeGroup
iORF_174311	YPS744	SpA	0	26	ordered_Spar_15	905502	905527	-	1	5_SpeGroup
iORF_174320	YPS744	SpA	1	15	ordered_Spar_15	905521	905535	+	0	3_pPar
iORF_174324	YPS744	SpA	0	40	ordered_Spar_15	905526	905565	+	2	4_divergent
iORF_174288	YPS744	SpA	1	15	ordered_Spar_15	905597	905611	+	0	4_divergent
iORF_174415	YPS744	SpA	1	33	ordered_Spar_15	912509	912541	-	0	1_conserved
iORF_174478	YPS744	SpA	1	30	ordered_Spar_15	915018	915047	+	0	1_conserved
iORF_174487	YPS744	SpA	1	36	ordered_Spar_15	915028	915063	-	0	3_pPar
iORF_174488	YPS744	SpA	0	44	ordered_Spar_15	915039	915082	-	1	5_SpeGroup
iORF_174489	YPS744	SpA	0	23	ordered_Spar_15	915064	915086	+	1	6_polymorphic
iORF_174480	YPS744	SpA	1	12	ordered_Spar_15	915147	915158	-	0	3_pPar
iORF_174484	YPS744	SpA	1	36	ordered_Spar_15	915171	915206	-	0	4_divergent
iORF_174485	YPS744	SpA	0	37	ordered_Spar_15	915171	915207	-	0	6_polymorphic
iORF_174486	YPS744	SpA	0	38	ordered_Spar_15	915171	915208	-	0	6_polymorphic
iORF_174524	YPS744	SpA	1	84	ordered_Spar_15	918109	918192	+	0	1_conserved
iORF_174561	YPS744	SpA	1	42	ordered_Spar_15	918193	918234	+	5	4_divergent
iORF_174563	YPS744	SpA	0	34	ordered_Spar_15	918201	918234	+	5	6_polymorphic
iORF_174564	YPS744	SpA	1	72	ordered_Spar_15	918201	918272	+	6	6_polymorphic
iORF_174503	YPS744	SpA	1	57	ordered_Spar_15	918253	918309	-	1	5_SpeGroup
iORF_174504	YPS744	SpA	0	60	ordered_Spar_15	918253	918312	-	1	6_polymorphic
iORF_174506	YPS744	SpA	1	9	ordered_Spar_15	918258	918266	-	1	4_divergent
iORF_174510	YPS744	SpA	0	15	ordered_Spar_15	918302	918316	-	0	6_polymorphic
iORF_174519	YPS744	SpA	0	13	ordered_Spar_15	918366	918378	+	0	7_ancest
iORF_174520	YPS744	SpA	1	36	ordered_Spar_15	918366	918401	+	0	5_SpeGroup
iORF_174521	YPS744	SpA	0	58	ordered_Spar_15	918366	918423	+	0	4_divergent
iORF_174522	YPS744	SpA	0	33	ordered_Spar_15	918382	918414	-	0	6_polymorphic
iORF_174523	YPS744	SpA	0	165	ordered_Spar_15	918382	918546	-	10	6_polymorphic
iORF_174525	YPS744	SpA	1	27	ordered_Spar_15	918416	918442	-	0	6_polymorphic
iORF_174528	YPS744	SpA	0	57	ordered_Spar_15	918420	918476	-	8	6_polymorphic
iORF_174529	YPS744	SpA	0	18	ordered_Spar_15	918425	918442	-	0	5_SpeGroup
iORF_174532	YPS744	SpA	0	12	ordered_Spar_15	918431	918442	-	0	6_polymorphic
iORF_174535	YPS744	SpA	0	108	ordered_Spar_15	918439	918546	-	10	6_polymorphic
iORF_174536	YPS744	SpA	1	117	ordered_Spar_15	918439	918555	-	10	5_SpeGroup
iORF_174542	YPS744	SpA	0	24	ordered_Spar_15	918518	918541	+	0	4_divergent
iORF_174545	YPS744	SpA	1	60	ordered_Spar_15	918538	918597	+	0	5_SpeGroup
iORF_174553	YPS744	SpA	1	12	ordered_Spar_15	918661	918672	-	0	1_conserved
iORF_174558	YPS744	SpA	1	18	ordered_Spar_15	918703	918720	+	0	5_SpeGroup
iORF_174607	YPS744	SpA	1	72	ordered_Spar_15	922864	922935	-	0	4_divergent
iORF_174589	YPS744	SpA	0	45	ordered_Spar_15	922891	922935	-	0	5_SpeGroup
iORF_174599	YPS744	SpA	0	39	ordered_Spar_15	922899	922937	+	0	4_divergent
iORF_174606	YPS744	SpA	1	18	ordered_Spar_15	922920	922937	+	0	5_SpeGroup
iORF_174568	YPS744	SpA	1	123	ordered_Spar_15	922957	923079	-	2	1_conserved
iORF_174569	YPS744	SpA	1	69	ordered_Spar_15	922969	923037	+	0	5_SpeGroup
iORF_174571	YPS744	SpA	1	66	ordered_Spar_15	923007	923072	-	2	5_SpeGroup
iORF_174573	YPS744	SpA	0	15	ordered_Spar_15	923027	923041	+	0	6_polymorphic
iORF_174578	YPS744	SpA	0	12	ordered_Spar_15	923061	923072	-	1	4_divergent
iORF_174579	YPS744	SpA	1	12	ordered_Spar_15	923063	923074	+	1	4_divergent
iORF_174580	YPS744	SpA	0	12	ordered_Spar_15	923071	923082	+	0	4_divergent
iORF_174581	YPS744	SpA	1	21	ordered_Spar_15	923071	923091	+	0	5_SpeGroup
iORF_174587	YPS744	SpA	0	45	ordered_Spar_15	923169	923213	+	0	6_polymorphic
iORF_174590	YPS744	SpA	1	9	ordered_Spar_15	923194	923202	+	0	6_polymorphic
iORF_174591	YPS744	SpA	0	12	ordered_Spar_15	923194	923205	+	0	6_polymorphic
iORF_174592	YPS744	SpA	0	22	ordered_Spar_15	923210	923231	-	0	5_SpeGroup
iORF_174596	YPS744	SpA	1	39	ordered_Spar_15	923252	923290	+	2	4_divergent
iORF_174602	YPS744	SpA	1	27	ordered_Spar_15	923287	923313	-	0	6_polymorphic
iORF_174612	YPS744	SpA	0	132	ordered_Spar_15	925621	925752	-	1	4_divergent
iORF_174620	YPS744	SpA	1	159	ordered_Spar_15	925652	925810	+	2	5_SpeGroup
iORF_174622	YPS744	SpA	0	50	ordered_Spar_15	925652	925701	+	1	4_divergent
iORF_174624	YPS744	SpA	1	45	ordered_Spar_15	925689	925733	+	1	4_divergent
iORF_174625	YPS744	SpA	0	71	ordered_Spar_15	925689	925759	+	1	6_polymorphic
iORF_174626	YPS744	SpA	0	122	ordered_Spar_15	925689	925810	+	2	6_polymorphic
iORF_174627	YPS744	SpA	1	60	ordered_Spar_15	925693	925752	-	1	4_divergent
iORF_174615	YPS744	SpA	0	24	ordered_Spar_15	925802	925825	-	0	6_polymorphic
iORF_174616	YPS744	SpA	1	27	ordered_Spar_15	925802	925828	-	0	6_polymorphic
iORF_174617	YPS744	SpA	1	30	ordered_Spar_15	925835	925864	-	0	3_pPar
iORF_174661	YPS744	SpA	1	27	ordered_Spar_15	927052	927078	-	0	4_divergent
iORF_174662	YPS744	SpA	1	12	ordered_Spar_15	927062	927073	+	0	3_pPar
iORF_174628	YPS744	SpA	1	21	ordered_Spar_15	927070	927090	+	0	3_pPar
iORF_174631	YPS744	SpA	0	38	ordered_Spar_15	927083	927120	+	6	5_SpeGroup
iORF_174633	YPS744	SpA	1	78	ordered_Spar_15	927083	927160	+	6	4_divergent
iORF_174636	YPS744	SpA	0	29	ordered_Spar_15	927099	927127	-	5	5_SpeGroup
iORF_174638	YPS744	SpA	0	30	ordered_Spar_15	927131	927160	+	0	5_SpeGroup
iORF_174639	YPS744	SpA	0	24	ordered_Spar_15	927143	927166	-	3	6_polymorphic
iORF_174641	YPS744	SpA	0	30	ordered_Spar_15	927145	927174	+	3	5_SpeGroup
iORF_174642	YPS744	SpA	1	51	ordered_Spar_15	927145	927195	+	4	5_SpeGroup
iORF_174643	YPS744	SpA	0	90	ordered_Spar_15	927145	927234	+	6	5_SpeGroup
iORF_174645	YPS744	SpA	0	72	ordered_Spar_15	927153	927224	-	6	6_polymorphic
iORF_174646	YPS744	SpA	0	23	ordered_Spar_15	927173	927195	+	1	5_SpeGroup
iORF_174648	YPS744	SpA	1	117	ordered_Spar_15	927173	927289	+	6	5_SpeGroup
iORF_174652	YPS744	SpA	0	22	ordered_Spar_15	927213	927234	+	0	5_SpeGroup
iORF_174653	YPS744	SpA	1	39	ordered_Spar_15	927213	927251	+	0	5_SpeGroup
iORF_174656	YPS744	SpA	0	42	ordered_Spar_15	927248	927289	+	3	4_divergent
iORF_174657	YPS744	SpA	1	30	ordered_Spar_15	927276	927305	-	1	5_SpeGroup
iORF_174658	YPS744	SpA	0	23	ordered_Spar_15	927284	927306	-	1	4_divergent
iORF_174686	YPS744	SpA	1	48	ordered_Spar_15	927849	927896	-	2	3_pPar
iORF_174688	YPS744	SpA	0	112	ordered_Spar_15	927866	927977	+	2	5_SpeGroup
iORF_174663	YPS744	SpA	0	79	ordered_Spar_15	927899	927977	+	0	5_SpeGroup
iORF_174664	YPS744	SpA	1	90	ordered_Spar_15	927917	928006	+	0	6_polymorphic
iORF_174665	YPS744	SpA	0	139	ordered_Spar_15	927917	928055	+	0	6_polymorphic
iORF_174667	YPS744	SpA	1	30	ordered_Spar_15	927946	927975	-	0	6_polymorphic
iORF_174668	YPS744	SpA	0	58	ordered_Spar_15	927946	928003	-	0	6_polymorphic
iORF_174670	YPS744	SpA	1	12	ordered_Spar_15	927978	927989	-	0	6_polymorphic
iORF_174671	YPS744	SpA	0	69	ordered_Spar_15	927978	928046	-	0	6_polymorphic
iORF_174672	YPS744	SpA	0	70	ordered_Spar_15	927978	928047	-	0	5_SpeGroup
iORF_174673	YPS744	SpA	1	15	ordered_Spar_15	927989	928003	-	0	6_polymorphic
iORF_174674	YPS744	SpA	0	58	ordered_Spar_15	927989	928046	-	0	6_polymorphic
iORF_174678	YPS744	SpA	1	54	ordered_Spar_15	928060	928113	-	0	5_SpeGroup
iORF_174679	YPS744	SpA	1	90	ordered_Spar_15	928087	928176	+	1	5_SpeGroup
iORF_174681	YPS744	SpA	1	39	ordered_Spar_15	928121	928159	+	0	5_SpeGroup
iORF_174682	YPS744	SpA	0	42	ordered_Spar_15	928135	928176	+	1	5_SpeGroup
iORF_174683	YPS744	SpA	1	39	ordered_Spar_15	928148	928186	-	1	3_pPar
iORF_174740	YPS744	SpA	1	27	ordered_Spar_15	929262	929288	-	0	3_pPar
iORF_174692	YPS744	SpA	1	72	ordered_Spar_15	929288	929359	-	0	3_pPar
iORF_174695	YPS744	SpA	1	126	ordered_Spar_15	929302	929427	+	0	5_SpeGroup
iORF_174696	YPS744	SpA	0	191	ordered_Spar_15	929302	929492	+	5	4_divergent
iORF_174697	YPS744	SpA	0	42	ordered_Spar_15	929308	929349	-	0	4_divergent
iORF_174699	YPS744	SpA	0	66	ordered_Spar_15	929308	929373	-	0	7_ancest
iORF_174700	YPS744	SpA	1	168	ordered_Spar_15	929308	929475	-	5	5_SpeGroup
iORF_174703	YPS744	SpA	1	12	ordered_Spar_15	929399	929410	-	0	5_SpeGroup
iORF_174704	YPS744	SpA	0	33	ordered_Spar_15	929443	929475	-	0	5_SpeGroup
iORF_174705	YPS744	SpA	0	21	ordered_Spar_15	929455	929475	-	0	5_SpeGroup
iORF_174707	YPS744	SpA	0	9	ordered_Spar_15	929475	929483	-	0	5_SpeGroup
iORF_174708	YPS744	SpA	1	66	ordered_Spar_15	929475	929540	-	0	4_divergent
iORF_174709	YPS744	SpA	1	99	ordered_Spar_15	929489	929587	-	0	5_SpeGroup
iORF_174710	YPS744	SpA	0	111	ordered_Spar_15	929489	929599	-	0	5_SpeGroup
iORF_174711	YPS744	SpA	1	24	ordered_Spar_15	929492	929515	+	0	4_divergent
iORF_174712	YPS744	SpA	0	139	ordered_Spar_15	929492	929630	+	1	5_SpeGroup
iORF_174713	YPS744	SpA	0	12	ordered_Spar_15	929524	929535	-	0	5_SpeGroup
iORF_174715	YPS744	SpA	0	96	ordered_Spar_15	929535	929630	+	1	5_SpeGroup
iORF_174720	YPS744	SpA	1	42	ordered_Spar_15	929611	929652	-	2	3_pPar
iORF_174724	YPS744	SpA	0	51	ordered_Spar_15	929633	929683	-	1	5_SpeGroup
iORF_174726	YPS744	SpA	1	42	ordered_Spar_15	929642	929683	-	0	4_divergent
iORF_174727	YPS744	SpA	1	63	ordered_Spar_15	929651	929713	+	4	5_SpeGroup
iORF_174728	YPS744	SpA	1	15	ordered_Spar_15	929680	929694	-	0	3_pPar
iORF_174729	YPS744	SpA	0	21	ordered_Spar_15	929693	929713	+	4	4_divergent
iORF_174735	YPS744	SpA	0	36	ordered_Spar_15	929800	929835	-	0	4_divergent
iORF_174736	YPS744	SpA	1	9	ordered_Spar_15	929807	929815	-	0	1_conserved
iORF_174738	YPS744	SpA	1	12	ordered_Spar_15	929834	929845	+	0	3_pPar
iORF_174739	YPS744	SpA	1	12	ordered_Spar_15	929889	929900	-	0	1_conserved
iORF_174749	YPS744	SpA	1	75	ordered_Spar_15	935002	935076	-	1	5_SpeGroup
iORF_174750	YPS744	SpA	0	169	ordered_Spar_15	935002	935170	-	5	6_polymorphic
iORF_174751	YPS744	SpA	0	191	ordered_Spar_15	935002	935192	-	6	6_polymorphic
iORF_174768	YPS744	SpA	0	178	ordered_Spar_15	935015	935192	-	6	6_polymorphic
iORF_174770	YPS744	SpA	1	9	ordered_Spar_15	935015	935023	-	0	5_SpeGroup
iORF_174812	YPS744	SpA	0	80	ordered_Spar_15	935057	935136	+	4	4_divergent
iORF_174813	YPS744	SpA	0	85	ordered_Spar_15	935057	935141	+	4	7_ancest
iORF_174814	YPS744	SpA	1	105	ordered_Spar_15	935057	935161	+	5	5_SpeGroup
iORF_174741	YPS744	SpA	1	24	ordered_Spar_15	935147	935170	-	1	6_polymorphic
iORF_174744	YPS744	SpA	1	33	ordered_Spar_15	935173	935205	-	1	3_pPar
iORF_174746	YPS744	SpA	1	75	ordered_Spar_15	935187	935261	+	0	3_pPar
iORF_174747	YPS744	SpA	0	27	ordered_Spar_15	935204	935230	+	0	4_divergent
iORF_174753	YPS744	SpA	0	25	ordered_Spar_15	935251	935275	-	3	6_polymorphic
iORF_174755	YPS744	SpA	0	221	ordered_Spar_15	935275	935495	-	19	6_polymorphic
iORF_174760	YPS744	SpA	1	15	ordered_Spar_15	935298	935312	-	0	6_polymorphic
iORF_174765	YPS744	SpA	0	176	ordered_Spar_15	935320	935495	-	6	6_polymorphic
iORF_174766	YPS744	SpA	0	24	ordered_Spar_15	935330	935353	-	2	6_polymorphic
iORF_174771	YPS744	SpA	1	69	ordered_Spar_15	935359	935427	+	3	6_polymorphic
iORF_174772	YPS744	SpA	0	116	ordered_Spar_15	935359	935474	+	4	6_polymorphic
iORF_174776	YPS744	SpA	1	102	ordered_Spar_15	935394	935495	-	2	6_polymorphic
iORF_174778	YPS744	SpA	1	54	ordered_Spar_15	935405	935458	+	2	5_SpeGroup
iORF_174779	YPS744	SpA	0	68	ordered_Spar_15	935407	935474	+	2	6_polymorphic
iORF_174782	YPS744	SpA	1	63	ordered_Spar_15	935420	935482	-	1	3_pPar
iORF_174786	YPS744	SpA	1	27	ordered_Spar_15	935471	935497	+	0	5_SpeGroup
iORF_174789	YPS744	SpA	1	15	ordered_Spar_15	935487	935501	+	0	3_pPar
iORF_174807	YPS744	SpA	1	24	ordered_Spar_15	935598	935621	-	0	3_pPar
iORF_174808	YPS744	SpA	0	12	ordered_Spar_15	935600	935611	+	0	4_divergent
iORF_174809	YPS744	SpA	0	33	ordered_Spar_15	935612	935644	+	0	4_divergent
iORF_175925	YPS744	SpA	0	58	ordered_Spar_15	949139	949196	-	6	5_SpeGroup
iORF_175922	YPS744	SpA	1	42	ordered_Spar_15	949152	949193	+	0	5_SpeGroup
iORF_175926	YPS744	SpA	1	9	ordered_Spar_15	949188	949196	-	0	5_SpeGroup
iORF_176148	YPS744	SpA	1	15	ordered_Spar_15	950816	950830	+	0	3_pPar
iORF_176057	YPS744	SpA	1	102	ordered_Spar_15	950838	950939	+	7	5_SpeGroup
iORF_176059	YPS744	SpA	0	24	ordered_Spar_15	950838	950861	+	1	4_divergent
iORF_176144	YPS744	SpA	1	87	ordered_Spar_15	950863	950949	+	6	3_pPar
iORF_176159	YPS744	SpA	1	48	ordered_Spar_15	950887	950934	-	6	3_pPar
iORF_176160	YPS744	SpA	0	48	ordered_Spar_15	950892	950939	+	6	4_divergent
iORF_175954	YPS744	SpA	1	15	ordered_Spar_15	950946	950960	+	0	3_pPar
iORF_175963	YPS744	SpA	0	45	ordered_Spar_15	950965	951009	-	1	4_divergent
iORF_176084	YPS744	SpA	1	36	ordered_Spar_15	951095	951130	-	0	3_pPar
iORF_176097	YPS744	SpA	0	126	ordered_Spar_15	951107	951232	+	3	6_polymorphic
iORF_176113	YPS744	SpA	0	73	ordered_Spar_15	951123	951195	+	2	5_SpeGroup
iORF_176114	YPS744	SpA	0	110	ordered_Spar_15	951123	951232	+	3	7_ancest
iORF_176115	YPS744	SpA	1	111	ordered_Spar_15	951123	951233	+	3	5_SpeGroup
iORF_176123	YPS744	SpA	1	30	ordered_Spar_15	951136	951165	-	2	5_SpeGroup
iORF_176125	YPS744	SpA	0	88	ordered_Spar_15	951136	951223	-	2	4_divergent
iORF_176127	YPS744	SpA	1	30	ordered_Spar_15	951148	951177	+	0	3_pPar
iORF_176130	YPS744	SpA	1	33	ordered_Spar_15	951199	951231	-	0	1_conserved
iORF_176035	YPS744	SpA	1	30	ordered_Spar_15	953371	953400	+	1	3_pPar
iORF_176037	YPS744	SpA	1	24	ordered_Spar_15	953375	953398	-	0	3_pPar
iORF_176038	YPS744	SpA	0	30	ordered_Spar_15	953379	953408	-	0	5_SpeGroup
iORF_176039	YPS744	SpA	1	174	ordered_Spar_15	953379	953552	-	12	5_SpeGroup
iORF_176040	YPS744	SpA	0	231	ordered_Spar_15	953379	953609	-	12	5_SpeGroup
iORF_176042	YPS744	SpA	1	24	ordered_Spar_15	953391	953414	+	0	5_SpeGroup
iORF_176043	YPS744	SpA	1	12	ordered_Spar_15	953411	953422	-	0	3_pPar
iORF_176045	YPS744	SpA	0	178	ordered_Spar_15	953432	953609	-	12	5_SpeGroup
iORF_176046	YPS744	SpA	0	207	ordered_Spar_15	953432	953638	-	12	6_polymorphic
iORF_176047	YPS744	SpA	0	236	ordered_Spar_15	953432	953667	-	15	6_polymorphic
iORF_176051	YPS744	SpA	0	114	ordered_Spar_15	953455	953568	-	5	5_SpeGroup
iORF_176052	YPS744	SpA	0	184	ordered_Spar_15	953455	953638	-	5	5_SpeGroup
iORF_176053	YPS744	SpA	1	12	ordered_Spar_15	953465	953476	+	0	1_conserved
iORF_176054	YPS744	SpA	1	141	ordered_Spar_15	953498	953638	-	2	5_SpeGroup
iORF_176055	YPS744	SpA	1	18	ordered_Spar_15	953524	953541	+	0	1_conserved
iORF_176061	YPS744	SpA	0	99	ordered_Spar_15	953595	953693	+	3	6_polymorphic
iORF_176064	YPS744	SpA	0	15	ordered_Spar_15	953608	953622	+	0	4_divergent
iORF_176065	YPS744	SpA	0	49	ordered_Spar_15	953619	953667	-	3	6_polymorphic
iORF_176072	YPS744	SpA	1	45	ordered_Spar_15	953649	953693	+	3	5_SpeGroup
iORF_176077	YPS744	SpA	0	9	ordered_Spar_15	953685	953693	+	0	6_polymorphic
iORF_176087	YPS744	SpA	0	26	ordered_Spar_15	953823	953848	-	1	6_polymorphic
iORF_176088	YPS744	SpA	0	81	ordered_Spar_15	953823	953903	-	1	6_polymorphic
iORF_176090	YPS744	SpA	0	63	ordered_Spar_15	953841	953903	-	0	5_SpeGroup
iORF_176091	YPS744	SpA	0	28	ordered_Spar_15	953847	953874	+	0	6_polymorphic
iORF_176092	YPS744	SpA	1	54	ordered_Spar_15	953847	953900	+	0	6_polymorphic
iORF_176094	YPS744	SpA	1	66	ordered_Spar_15	953864	953929	-	0	5_SpeGroup
iORF_176098	YPS744	SpA	1	42	ordered_Spar_15	953910	953951	+	0	3_pPar
iORF_176099	YPS744	SpA	0	76	ordered_Spar_15	953918	953993	+	9	4_divergent
iORF_176106	YPS744	SpA	1	12	ordered_Spar_15	953998	954009	+	0	5_SpeGroup
iORF_176108	YPS744	SpA	0	12	ordered_Spar_15	954009	954020	+	0	7_ancest
iORF_176109	YPS744	SpA	1	27	ordered_Spar_15	954009	954035	+	2	5_SpeGroup
iORF_176184	YPS744	SpA	1	54	ordered_Spar_15	959266	959319	-	1	5_SpeGroup
iORF_176185	YPS744	SpA	0	34	ordered_Spar_15	959286	959319	-	1	4_divergent
iORF_176187	YPS744	SpA	0	44	ordered_Spar_15	959316	959359	-	7	5_SpeGroup
iORF_176182	YPS744	SpA	1	21	ordered_Spar_15	959339	959359	-	2	5_SpeGroup
iORF_176188	YPS744	SpA	0	90	ordered_Spar_15	960912	961001	-	0	6_polymorphic
iORF_176218	YPS744	SpA	0	75	ordered_Spar_15	960940	961014	+	0	4_divergent
iORF_176219	YPS744	SpA	1	93	ordered_Spar_15	960940	961032	+	0	5_SpeGroup
iORF_176189	YPS744	SpA	1	39	ordered_Spar_15	961015	961053	-	0	3_pPar
iORF_176192	YPS744	SpA	1	48	ordered_Spar_15	961072	961119	+	0	5_SpeGroup
iORF_176193	YPS744	SpA	0	54	ordered_Spar_15	961072	961125	+	0	4_divergent
iORF_176197	YPS744	SpA	1	27	ordered_Spar_15	961080	961106	-	0	3_pPar
iORF_176201	YPS744	SpA	0	30	ordered_Spar_15	961122	961151	+	0	6_polymorphic
iORF_176202	YPS744	SpA	0	60	ordered_Spar_15	961122	961181	+	3	6_polymorphic
iORF_176203	YPS744	SpA	0	66	ordered_Spar_15	961122	961187	+	3	5_SpeGroup
iORF_176208	YPS744	SpA	0	9	ordered_Spar_15	961148	961156	+	0	6_polymorphic
iORF_176209	YPS744	SpA	1	27	ordered_Spar_15	961161	961187	+	3	5_SpeGroup
iORF_176210	YPS744	SpA	1	132	ordered_Spar_15	961165	961296	+	6	5_SpeGroup
iORF_176211	YPS744	SpA	0	136	ordered_Spar_15	961165	961300	+	8	4_divergent
iORF_176212	YPS744	SpA	0	31	ordered_Spar_15	961187	961217	+	0	5_SpeGroup
iORF_176213	YPS744	SpA	0	13	ordered_Spar_15	961205	961217	+	0	5_SpeGroup
iORF_176214	YPS744	SpA	1	96	ordered_Spar_15	961205	961300	+	7	5_SpeGroup
iORF_176216	YPS744	SpA	1	63	ordered_Spar_15	961227	961289	-	5	3_pPar
iORF_176217	YPS744	SpA	0	90	ordered_Spar_15	961249	961338	-	3	4_divergent
iORF_176221	YPS744	SpA	1	51	ordered_Spar_15	961290	961340	+	2	5_SpeGroup
iORF_176222	YPS744	SpA	1	24	ordered_Spar_15	961308	961331	-	0	1_conserved
iORF_176223	YPS744	SpA	1	69	ordered_Spar_15	961310	961378	+	3	4_divergent
iORF_176224	YPS744	SpA	0	147	ordered_Spar_15	961310	961456	+	4	5_SpeGroup
iORF_176225	YPS744	SpA	1	15	ordered_Spar_15	961324	961338	-	0	4_divergent
iORF_176226	YPS744	SpA	0	90	ordered_Spar_15	961328	961417	-	3	6_polymorphic
iORF_176227	YPS744	SpA	1	144	ordered_Spar_15	961328	961471	-	4	6_polymorphic
iORF_176228	YPS744	SpA	0	216	ordered_Spar_15	961328	961543	-	7	5_SpeGroup
iORF_176231	YPS744	SpA	1	54	ordered_Spar_15	961398	961451	-	1	6_polymorphic
iORF_176232	YPS744	SpA	0	74	ordered_Spar_15	961398	961471	-	1	6_polymorphic
iORF_176233	YPS744	SpA	0	38	ordered_Spar_15	961414	961451	-	1	6_polymorphic
iORF_176234	YPS744	SpA	0	41	ordered_Spar_15	961416	961456	+	1	6_polymorphic
iORF_176235	YPS744	SpA	1	51	ordered_Spar_15	961416	961466	+	1	6_polymorphic
iORF_176236	YPS744	SpA	1	24	ordered_Spar_15	961450	961473	+	0	3_pPar
iORF_176239	YPS744	SpA	1	21	ordered_Spar_15	961551	961571	-	0	3_pPar
iORF_176253	YPS744	SpA	1	33	ordered_Spar_15	962660	962692	+	2	3_pPar
iORF_176243	YPS744	SpA	1	39	ordered_Spar_15	962754	962792	-	1	3_pPar
iORF_176250	YPS744	SpA	1	12	ordered_Spar_15	962762	962773	+	1	5_SpeGroup
iORF_176274	YPS744	SpA	1	39	ordered_Spar_15	965219	965257	+	1	4_divergent
iORF_176277	YPS744	SpA	0	74	ordered_Spar_15	965219	965292	+	1	5_SpeGroup
iORF_176281	YPS744	SpA	0	21	ordered_Spar_15	965240	965260	-	1	6_polymorphic
iORF_176286	YPS744	SpA	1	39	ordered_Spar_15	965254	965292	+	0	4_divergent
iORF_176290	YPS744	SpA	0	30	ordered_Spar_15	965260	965289	-	0	6_polymorphic
iORF_176279	YPS744	SpA	0	118	ordered_Spar_15	965399	965516	+	5	4_divergent
iORF_176280	YPS744	SpA	1	30	ordered_Spar_15	965403	965432	+	0	3_pPar
iORF_176282	YPS744	SpA	1	18	ordered_Spar_15	965433	965450	-	0	1_conserved
iORF_176283	YPS744	SpA	1	9	ordered_Spar_15	965458	965466	-	0	5_SpeGroup
iORF_176284	YPS744	SpA	0	12	ordered_Spar_15	965458	965469	-	0	4_divergent
iORF_176285	YPS744	SpA	0	24	ordered_Spar_15	965470	965493	+	1	5_SpeGroup
iORF_176316	YPS744	SpA	0	44	ordered_Spar_15	967730	967773	+	1	5_SpeGroup
iORF_176317	YPS744	SpA	1	48	ordered_Spar_15	967730	967777	+	6	4_divergent
iORF_176324	YPS744	SpA	0	66	ordered_Spar_15	967766	967831	-	6	6_polymorphic
iORF_176332	YPS744	SpA	0	63	ordered_Spar_15	967797	967859	-	1	6_polymorphic
iORF_176339	YPS744	SpA	1	9	ordered_Spar_15	967851	967859	-	0	6_polymorphic
iORF_176341	YPS744	SpA	0	15	ordered_Spar_15	967872	967886	+	0	5_SpeGroup
iORF_176342	YPS744	SpA	0	22	ordered_Spar_15	967872	967893	+	0	5_SpeGroup
iORF_176343	YPS744	SpA	1	39	ordered_Spar_15	967872	967910	+	6	5_SpeGroup
iORF_176358	YPS744	SpA	0	15	ordered_Spar_15	968044	968058	-	0	6_polymorphic
iORF_176365	YPS744	SpA	0	77	ordered_Spar_15	968076	968152	+	0	5_SpeGroup
iORF_176366	YPS744	SpA	0	95	ordered_Spar_15	968076	968170	+	0	6_polymorphic
iORF_176367	YPS744	SpA	0	102	ordered_Spar_15	968076	968177	+	0	6_polymorphic
iORF_176368	YPS744	SpA	1	105	ordered_Spar_15	968076	968180	+	0	5_SpeGroup
iORF_176372	YPS744	SpA	0	42	ordered_Spar_15	968081	968122	+	0	6_polymorphic
iORF_176374	YPS744	SpA	0	92	ordered_Spar_15	968086	968177	+	0	6_polymorphic
iORF_176375	YPS744	SpA	0	95	ordered_Spar_15	968086	968180	+	0	6_polymorphic
iORF_176376	YPS744	SpA	0	145	ordered_Spar_15	968086	968230	+	0	6_polymorphic
iORF_176378	YPS744	SpA	0	30	ordered_Spar_15	968093	968122	+	0	6_polymorphic
iORF_176379	YPS744	SpA	0	78	ordered_Spar_15	968093	968170	+	0	6_polymorphic
iORF_176383	YPS744	SpA	0	27	ordered_Spar_15	968154	968180	+	0	6_polymorphic
iORF_176384	YPS744	SpA	1	57	ordered_Spar_15	968174	968230	+	0	6_polymorphic
iORF_176391	YPS744	SpA	1	111	ordered_Spar_15	968264	968374	-	6	4_divergent
iORF_176392	YPS744	SpA	0	148	ordered_Spar_15	968264	968411	-	9	5_SpeGroup
iORF_176395	YPS744	SpA	0	21	ordered_Spar_15	968286	968306	-	4	6_polymorphic
iORF_176396	YPS744	SpA	0	126	ordered_Spar_15	968286	968411	-	8	6_polymorphic
iORF_176399	YPS744	SpA	1	114	ordered_Spar_15	968298	968411	-	8	5_SpeGroup
iORF_176406	YPS744	SpA	1	18	ordered_Spar_15	968353	968370	+	1	3_pPar
iORF_176407	YPS744	SpA	0	27	ordered_Spar_15	968356	968382	-	2	5_SpeGroup
iORF_176408	YPS744	SpA	0	56	ordered_Spar_15	968356	968411	-	4	6_polymorphic
iORF_176409	YPS744	SpA	0	26	ordered_Spar_15	968367	968392	+	3	6_polymorphic
iORF_176410	YPS744	SpA	1	30	ordered_Spar_15	968367	968396	+	3	6_polymorphic
iORF_176411	YPS744	SpA	0	55	ordered_Spar_15	968367	968421	+	3	5_SpeGroup
iORF_176414	YPS744	SpA	1	9	ordered_Spar_15	968393	968401	-	0	3_pPar
iORF_176415	YPS744	SpA	1	18	ordered_Spar_15	968398	968415	-	0	1_conserved
iORF_176416	YPS744	SpA	0	21	ordered_Spar_15	968408	968428	-	0	5_SpeGroup
iORF_176417	YPS744	SpA	0	33	ordered_Spar_15	968408	968440	-	0	7_ancest
iORF_176418	YPS744	SpA	0	110	ordered_Spar_15	968408	968517	-	2	5_SpeGroup
iORF_176419	YPS744	SpA	1	42	ordered_Spar_15	968418	968459	-	1	4_divergent
iORF_176420	YPS744	SpA	0	35	ordered_Spar_15	968425	968459	-	1	5_SpeGroup
iORF_176421	YPS744	SpA	1	93	ordered_Spar_15	968425	968517	-	2	4_divergent
iORF_176427	YPS744	SpA	0	86	ordered_Spar_15	968439	968524	+	2	5_SpeGroup
iORF_176428	YPS744	SpA	1	30	ordered_Spar_15	968458	968487	+	1	3_pPar
iORF_176435	YPS744	SpA	0	54	ordered_Spar_15	968503	968556	+	0	6_polymorphic
iORF_176436	YPS744	SpA	1	57	ordered_Spar_15	968510	968566	+	3	4_divergent
iORF_176302	YPS744	SpA	0	86	ordered_Spar_15	968655	968740	-	6	6_polymorphic
iORF_176305	YPS744	SpA	0	76	ordered_Spar_15	968705	968780	+	4	5_SpeGroup
iORF_176308	YPS744	SpA	1	9	ordered_Spar_15	968739	968747	+	0	1_conserved
iORF_176318	YPS744	SpA	1	51	ordered_Spar_15	968950	969000	-	0	1_conserved
iORF_176319	YPS744	SpA	1	36	ordered_Spar_15	969017	969052	-	0	1_conserved
iORF_176320	YPS744	SpA	1	12	ordered_Spar_15	969046	969057	-	0	1_conserved
iORF_176325	YPS744	SpA	1	48	ordered_Spar_15	969323	969370	-	0	3_pPar
iORF_176326	YPS744	SpA	1	12	ordered_Spar_15	969374	969385	-	0	1_conserved
iORF_176445	YPS744	SpA	1	12	ordered_Spar_15	971091	971102	-	0	4_divergent
iORF_176447	YPS744	SpA	0	88	ordered_Spar_15	971252	971339	-	3	5_SpeGroup
iORF_176448	YPS744	SpA	1	66	ordered_Spar_15	971274	971339	-	3	4_divergent
iORF_176458	YPS744	SpA	1	30	ordered_Spar_15	971394	971423	+	0	3_pPar
iORF_176478	YPS744	SpA	1	105	ordered_Spar_15	974041	974145	+	4	3_pPar
iORF_176498	YPS744	SpA	1	48	ordered_Spar_15	974079	974126	-	4	3_pPar
iORF_176475	YPS744	SpA	1	9	ordered_Spar_15	974128	974136	-	0	3_pPar
iORF_176477	YPS744	SpA	1	45	ordered_Spar_15	974142	974186	-	0	5_SpeGroup
iORF_176480	YPS744	SpA	1	42	ordered_Spar_15	974155	974196	+	0	5_SpeGroup
iORF_176481	YPS744	SpA	0	88	ordered_Spar_15	974155	974242	+	0	6_polymorphic
iORF_176482	YPS744	SpA	0	28	ordered_Spar_15	974159	974186	-	0	4_divergent
iORF_176483	YPS744	SpA	1	42	ordered_Spar_15	974159	974200	-	0	5_SpeGroup
iORF_176484	YPS744	SpA	0	28	ordered_Spar_15	974173	974200	-	0	4_divergent
iORF_176485	YPS744	SpA	1	27	ordered_Spar_15	974179	974205	-	0	3_pPar
iORF_176489	YPS744	SpA	0	137	ordered_Spar_15	974216	974352	-	1	6_polymorphic
iORF_176491	YPS744	SpA	1	81	ordered_Spar_15	974272	974352	-	1	6_polymorphic
iORF_176494	YPS744	SpA	0	21	ordered_Spar_15	974371	974391	-	0	6_polymorphic
iORF_176496	YPS744	SpA	0	82	ordered_Spar_15	974391	974472	-	0	5_SpeGroup
iORF_176507	YPS744	SpA	1	15	ordered_Spar_15	975223	975237	-	0	1_conserved
iORF_176514	YPS744	SpA	1	39	ordered_Spar_15	975259	975297	-	0	3_pPar
iORF_176503	YPS744	SpA	1	36	ordered_Spar_15	975335	975370	+	3	4_divergent
iORF_176505	YPS744	SpA	0	115	ordered_Spar_15	975335	975449	+	3	5_SpeGroup
iORF_176506	YPS744	SpA	1	42	ordered_Spar_15	975344	975385	-	3	4_divergent
iORF_176509	YPS744	SpA	1	54	ordered_Spar_15	975427	975480	-	0	4_divergent
iORF_176510	YPS744	SpA	0	22	ordered_Spar_15	975459	975480	-	0	5_SpeGroup
iORF_176520	YPS744	SpA	0	27	ordered_Spar_15	977104	977130	-	0	4_divergent
iORF_176523	YPS744	SpA	1	123	ordered_Spar_15	977106	977228	+	0	5_SpeGroup
iORF_176525	YPS744	SpA	0	27	ordered_Spar_15	977106	977132	+	0	5_SpeGroup
iORF_176559	YPS744	SpA	1	15	ordered_Spar_15	977146	977160	-	0	1_conserved
iORF_176560	YPS744	SpA	1	30	ordered_Spar_15	977150	977179	-	0	4_divergent
iORF_176561	YPS744	SpA	0	37	ordered_Spar_15	977150	977186	-	0	5_SpeGroup
iORF_176522	YPS744	SpA	1	48	ordered_Spar_15	977218	977265	+	2	5_SpeGroup
iORF_176524	YPS744	SpA	1	39	ordered_Spar_15	977225	977263	-	2	4_divergent
iORF_176526	YPS744	SpA	0	31	ordered_Spar_15	977233	977263	-	2	5_SpeGroup
iORF_176528	YPS744	SpA	1	21	ordered_Spar_15	977238	977258	-	2	5_SpeGroup
iORF_176529	YPS744	SpA	0	9	ordered_Spar_15	977260	977268	-	0	4_divergent
iORF_176531	YPS744	SpA	1	30	ordered_Spar_15	977281	977310	-	0	5_SpeGroup
iORF_176543	YPS744	SpA	0	15	ordered_Spar_15	977368	977382	-	0	4_divergent
iORF_176544	YPS744	SpA	1	30	ordered_Spar_15	977368	977397	-	3	5_SpeGroup
iORF_176548	YPS744	SpA	1	18	ordered_Spar_15	977438	977455	+	0	1_conserved
iORF_176549	YPS744	SpA	1	42	ordered_Spar_15	977445	977486	+	0	1_conserved
iORF_176553	YPS744	SpA	1	48	ordered_Spar_15	977473	977520	+	1	3_pPar
iORF_176554	YPS744	SpA	0	33	ordered_Spar_15	977492	977524	+	0	5_SpeGroup
iORF_176555	YPS744	SpA	1	48	ordered_Spar_15	977492	977539	+	0	4_divergent
iORF_176566	YPS744	SpA	0	93	ordered_Spar_15	979289	979381	-	0	4_divergent
iORF_176567	YPS744	SpA	1	24	ordered_Spar_15	979365	979388	+	0	3_pPar
iORF_176569	YPS744	SpA	1	210	ordered_Spar_15	979425	979634	+	0	5_SpeGroup
iORF_176570	YPS744	SpA	0	238	ordered_Spar_15	979425	979662	+	0	5_SpeGroup
iORF_176571	YPS744	SpA	0	107	ordered_Spar_15	979429	979535	-	0	6_polymorphic
iORF_176572	YPS744	SpA	1	12	ordered_Spar_15	979498	979509	+	0	3_pPar
iORF_176573	YPS744	SpA	1	30	ordered_Spar_15	979506	979535	-	0	6_polymorphic
iORF_176575	YPS744	SpA	1	66	ordered_Spar_15	979532	979597	-	0	3_pPar
iORF_176576	YPS744	SpA	0	15	ordered_Spar_15	979534	979548	+	0	6_polymorphic
iORF_176577	YPS744	SpA	0	67	ordered_Spar_15	979596	979662	+	0	4_divergent
iORF_176578	YPS744	SpA	1	30	ordered_Spar_15	979621	979650	-	0	5_SpeGroup
iORF_176579	YPS744	SpA	0	25	ordered_Spar_15	979626	979650	-	0	4_divergent
iORF_176581	YPS744	SpA	1	21	ordered_Spar_15	979640	979660	-	0	5_SpeGroup
iORF_176583	YPS744	SpA	0	9	ordered_Spar_15	979662	979670	+	0	4_divergent
iORF_176596	YPS744	SpA	1	12	ordered_Spar_15	982000	982011	+	0	5_SpeGroup
iORF_176597	YPS744	SpA	0	36	ordered_Spar_15	982000	982035	+	0	6_polymorphic
iORF_176598	YPS744	SpA	0	36	ordered_Spar_15	982000	982035	+	3	6_polymorphic
iORF_176599	YPS744	SpA	0	18	ordered_Spar_15	982007	982024	-	0	6_polymorphic
iORF_176600	YPS744	SpA	1	21	ordered_Spar_15	982015	982035	+	3	5_SpeGroup
iORF_176601	YPS744	SpA	0	40	ordered_Spar_15	982035	982074	+	4	6_polymorphic
iORF_176605	YPS744	SpA	0	33	ordered_Spar_15	982058	982090	+	0	5_SpeGroup
iORF_176613	YPS744	SpA	1	42	ordered_Spar_15	982123	982164	-	0	3_pPar
iORF_176645	YPS744	SpA	0	66	ordered_Spar_15	983053	983118	-	2	6_polymorphic
iORF_176658	YPS744	SpA	1	21	ordered_Spar_15	983055	983075	+	0	3_pPar
iORF_176763	YPS744	SpA	1	21	ordered_Spar_15	983075	983095	+	2	6_polymorphic
iORF_176786	YPS744	SpA	1	18	ordered_Spar_15	983101	983118	-	0	6_polymorphic
iORF_176789	YPS744	SpA	0	69	ordered_Spar_15	983107	983175	+	0	5_SpeGroup
iORF_176634	YPS744	SpA	1	81	ordered_Spar_15	983147	983227	-	2	5_SpeGroup
iORF_176644	YPS744	SpA	0	73	ordered_Spar_15	983155	983227	-	2	6_polymorphic
iORF_176691	YPS744	SpA	0	21	ordered_Spar_15	983207	983227	-	2	6_polymorphic
iORF_176708	YPS744	SpA	1	78	ordered_Spar_15	983224	983301	-	5	5_SpeGroup
iORF_176724	YPS744	SpA	0	26	ordered_Spar_15	983236	983261	+	4	6_polymorphic
iORF_176725	YPS744	SpA	0	30	ordered_Spar_15	983236	983265	+	4	7_ancest
iORF_176726	YPS744	SpA	0	98	ordered_Spar_15	983236	983333	+	6	6_polymorphic
iORF_176746	YPS744	SpA	0	49	ordered_Spar_15	983260	983308	+	3	6_polymorphic
iORF_176747	YPS744	SpA	0	42	ordered_Spar_15	983292	983333	+	1	7_ancest
iORF_176749	YPS744	SpA	0	54	ordered_Spar_15	983292	983345	+	1	5_SpeGroup
iORF_176750	YPS744	SpA	0	89	ordered_Spar_15	983292	983380	+	2	6_polymorphic
iORF_176752	YPS744	SpA	1	21	ordered_Spar_15	983313	983333	+	1	5_SpeGroup
iORF_176753	YPS744	SpA	0	68	ordered_Spar_15	983313	983380	+	2	6_polymorphic
iORF_176756	YPS744	SpA	1	9	ordered_Spar_15	983346	983354	-	0	4_divergent
iORF_176767	YPS744	SpA	0	88	ordered_Spar_15	983461	983548	+	0	4_divergent
iORF_176768	YPS744	SpA	0	70	ordered_Spar_15	983466	983535	+	0	6_polymorphic
iORF_176695	YPS744	SpA	0	72	ordered_Spar_15	984596	984667	-	0	6_polymorphic
iORF_176698	YPS744	SpA	1	63	ordered_Spar_15	984618	984680	+	9	4_divergent
iORF_176699	YPS744	SpA	1	171	ordered_Spar_15	984635	984805	+	14	5_SpeGroup
iORF_176700	YPS744	SpA	1	15	ordered_Spar_15	984646	984660	-	0	3_pPar
iORF_176701	YPS744	SpA	0	153	ordered_Spar_15	984653	984805	+	14	5_SpeGroup
iORF_176703	YPS744	SpA	1	87	ordered_Spar_15	984670	984756	-	13	6_polymorphic
iORF_176705	YPS744	SpA	0	69	ordered_Spar_15	984688	984756	-	4	6_polymorphic
iORF_176707	YPS744	SpA	1	51	ordered_Spar_15	984744	984794	+	0	1_conserved
iORF_176711	YPS744	SpA	1	186	ordered_Spar_15	984781	984966	-	3	5_SpeGroup
iORF_176712	YPS744	SpA	0	192	ordered_Spar_15	984785	984976	-	3	7_ancest
iORF_176715	YPS744	SpA	0	28	ordered_Spar_15	984796	984823	+	1	5_SpeGroup
iORF_176716	YPS744	SpA	0	113	ordered_Spar_15	984796	984908	+	2	6_polymorphic
iORF_176717	YPS744	SpA	0	144	ordered_Spar_15	984796	984939	+	2	7_ancest
iORF_176718	YPS744	SpA	0	145	ordered_Spar_15	984796	984940	+	2	6_polymorphic
iORF_176719	YPS744	SpA	1	141	ordered_Spar_15	984798	984938	+	2	5_SpeGroup
iORF_176720	YPS744	SpA	0	142	ordered_Spar_15	984798	984939	+	2	7_ancest
iORF_176721	YPS744	SpA	0	169	ordered_Spar_15	984808	984976	-	2	5_SpeGroup
iORF_176722	YPS744	SpA	0	66	ordered_Spar_15	984841	984906	-	0	5_SpeGroup
iORF_176734	YPS744	SpA	1	42	ordered_Spar_15	984948	984989	-	1	3_pPar
iORF_176735	YPS744	SpA	1	42	ordered_Spar_15	984950	984991	+	1	3_pPar
iORF_176736	YPS744	SpA	0	9	ordered_Spar_15	984975	984983	+	0	4_divergent
iORF_176737	YPS744	SpA	0	32	ordered_Spar_15	984999	985030	+	2	6_polymorphic
iORF_176738	YPS744	SpA	1	63	ordered_Spar_15	984999	985061	+	2	5_SpeGroup
iORF_176739	YPS744	SpA	0	19	ordered_Spar_15	985010	985028	-	2	6_polymorphic
iORF_176740	YPS744	SpA	1	36	ordered_Spar_15	985010	985045	-	2	4_divergent
iORF_176743	YPS744	SpA	0	28	ordered_Spar_15	985018	985045	-	0	5_SpeGroup
iORF_176744	YPS744	SpA	1	27	ordered_Spar_15	985023	985049	-	0	5_SpeGroup
iORF_176745	YPS744	SpA	0	22	ordered_Spar_15	985024	985045	-	0	5_SpeGroup
iORF_176819	YPS744	SpA	1	66	ordered_Spar_15	988092	988157	-	2	5_SpeGroup
iORF_176820	YPS744	SpA	0	9	ordered_Spar_15	988124	988132	-	0	5_SpeGroup
iORF_176821	YPS744	SpA	0	9	ordered_Spar_15	988124	988132	-	1	5_SpeGroup
iORF_176823	YPS744	SpA	1	9	ordered_Spar_15	988156	988164	+	0	3_pPar
iORF_176815	YPS744	SpA	1	42	ordered_Spar_15	988174	988215	+	0	3_pPar
iORF_176860	YPS744	SpA	1	12	ordered_Spar_15	990459	990470	+	0	5_SpeGroup
iORF_176865	YPS744	SpA	1	15	ordered_Spar_15	990495	990509	+	0	3_pPar
iORF_176866	YPS744	SpA	1	111	ordered_Spar_15	990509	990619	+	2	3_pPar
iORF_176868	YPS744	SpA	0	87	ordered_Spar_15	990520	990606	-	2	6_polymorphic
iORF_176869	YPS744	SpA	0	295	ordered_Spar_15	990520	990814	-	2	5_SpeGroup
iORF_176825	YPS744	SpA	1	39	ordered_Spar_15	990536	990574	-	0	3_pPar
iORF_176831	YPS744	SpA	1	75	ordered_Spar_15	990562	990636	+	2	5_SpeGroup
iORF_176832	YPS744	SpA	0	85	ordered_Spar_15	990562	990646	+	2	4_divergent
iORF_176833	YPS744	SpA	0	229	ordered_Spar_15	990562	990790	+	2	7_ancest
iORF_176834	YPS744	SpA	1	9	ordered_Spar_15	990573	990581	+	0	1_conserved
iORF_176838	YPS744	SpA	1	12	ordered_Spar_15	990606	990617	-	0	3_pPar
iORF_176843	YPS744	SpA	1	36	ordered_Spar_15	990676	990711	-	0	5_SpeGroup
iORF_176844	YPS744	SpA	0	30	ordered_Spar_15	990682	990711	-	0	4_divergent
iORF_176846	YPS744	SpA	1	9	ordered_Spar_15	990693	990701	-	0	1_conserved
iORF_176847	YPS744	SpA	1	102	ordered_Spar_15	990698	990799	-	0	5_SpeGroup
iORF_176848	YPS744	SpA	1	27	ordered_Spar_15	990700	990726	+	0	1_conserved
iORF_176851	YPS744	SpA	1	12	ordered_Spar_15	990723	990734	-	0	5_SpeGroup
iORF_176853	YPS744	SpA	1	42	ordered_Spar_15	990745	990786	-	0	5_SpeGroup
iORF_176854	YPS744	SpA	0	70	ordered_Spar_15	990745	990814	-	0	5_SpeGroup
iORF_176856	YPS744	SpA	0	21	ordered_Spar_15	990781	990801	+	0	6_polymorphic
iORF_176857	YPS744	SpA	1	9	ordered_Spar_15	990785	990793	+	0	5_SpeGroup
iORF_176858	YPS744	SpA	1	9	ordered_Spar_15	990798	990806	+	0	3_pPar
iORF_176859	YPS744	SpA	0	9	ordered_Spar_15	990803	990811	+	0	5_SpeGroup
iORF_176874	YPS744	SpA	0	76	ordered_Spar_15	991507	991582	+	0	6_polymorphic
iORF_176875	YPS744	SpA	0	45	ordered_Spar_15	991513	991557	-	0	7_ancest
iORF_176876	YPS744	SpA	1	102	ordered_Spar_15	991513	991614	-	0	5_SpeGroup
iORF_176877	YPS744	SpA	1	42	ordered_Spar_15	991541	991582	+	0	5_SpeGroup
iORF_176878	YPS744	SpA	0	61	ordered_Spar_15	991541	991601	+	0	6_polymorphic
iORF_176871	YPS744	SpA	0	48	ordered_Spar_15	991631	991678	+	0	5_SpeGroup
iORF_176872	YPS744	SpA	0	45	ordered_Spar_15	991634	991678	+	0	5_SpeGroup
iORF_176873	YPS744	SpA	1	42	ordered_Spar_15	991642	991683	-	0	4_divergent
iORF_176931	YPS744	SpA	1	18	ordered_Spar_15	993551	993568	+	0	3_pPar
iORF_176893	YPS744	SpA	0	9	ordered_Spar_15	993595	993603	+	0	6_polymorphic
iORF_176894	YPS744	SpA	1	9	ordered_Spar_15	993600	993608	+	0	1_conserved
iORF_176900	YPS744	SpA	0	162	ordered_Spar_15	993638	993799	+	10	6_polymorphic
iORF_176903	YPS744	SpA	1	33	ordered_Spar_15	993717	993749	+	0	5_SpeGroup
iORF_176910	YPS744	SpA	0	74	ordered_Spar_15	993769	993842	+	4	5_SpeGroup
iORF_176914	YPS744	SpA	0	106	ordered_Spar_15	993843	993948	+	0	4_divergent
iORF_176915	YPS744	SpA	1	90	ordered_Spar_15	993857	993946	-	0	5_SpeGroup
iORF_176917	YPS744	SpA	1	75	ordered_Spar_15	993874	993948	+	0	4_divergent
iORF_176918	YPS744	SpA	0	21	ordered_Spar_15	993891	993911	-	0	6_polymorphic
iORF_176921	YPS744	SpA	0	33	ordered_Spar_15	993914	993946	-	0	4_divergent
iORF_176929	YPS744	SpA	1	21	ordered_Spar_15	994004	994024	+	0	6_polymorphic
iORF_176930	YPS744	SpA	1	9	ordered_Spar_15	994047	994055	+	0	5_SpeGroup
iORF_176936	YPS744	SpA	1	27	ordered_Spar_15	995975	996001	+	1	3_pPar
iORF_176940	YPS744	SpA	0	38	ordered_Spar_15	996026	996063	+	1	5_SpeGroup
iORF_176941	YPS744	SpA	1	150	ordered_Spar_15	996026	996175	+	1	4_divergent
iORF_176942	YPS744	SpA	0	44	ordered_Spar_15	996044	996087	+	0	6_polymorphic
iORF_176943	YPS744	SpA	0	41	ordered_Spar_15	996047	996087	+	0	6_polymorphic
iORF_176944	YPS744	SpA	1	24	ordered_Spar_15	996139	996162	+	0	5_SpeGroup
iORF_176946	YPS744	SpA	0	18	ordered_Spar_15	996145	996162	+	0	4_divergent
iORF_176947	YPS744	SpA	0	31	ordered_Spar_15	996145	996175	+	0	6_polymorphic
iORF_176988	YPS744	SpA	1	24	ordered_Spar_15	999058	999081	+	0	5_SpeGroup
iORF_177064	YPS744	SpA	1	9	ordered_Spar_15	999095	999103	+	0	3_pPar
iORF_176990	YPS744	SpA	0	56	ordered_Spar_15	999165	999220	+	1	6_polymorphic
iORF_176992	YPS744	SpA	0	76	ordered_Spar_15	999165	999240	+	1	6_polymorphic
iORF_176996	YPS744	SpA	1	15	ordered_Spar_15	999189	999203	+	0	5_SpeGroup
iORF_176998	YPS744	SpA	1	18	ordered_Spar_15	999203	999220	+	0	6_polymorphic
iORF_176999	YPS744	SpA	0	12	ordered_Spar_15	999207	999218	-	0	4_divergent
iORF_177000	YPS744	SpA	1	24	ordered_Spar_15	999207	999230	-	0	5_SpeGroup
iORF_177002	YPS744	SpA	1	30	ordered_Spar_15	999227	999256	-	5	3_pPar
iORF_177004	YPS744	SpA	1	12	ordered_Spar_15	999229	999240	+	0	5_SpeGroup
iORF_177005	YPS744	SpA	0	81	ordered_Spar_15	999232	999312	-	6	4_divergent
iORF_177006	YPS744	SpA	1	42	ordered_Spar_15	999240	999281	+	6	4_divergent
iORF_177007	YPS744	SpA	0	57	ordered_Spar_15	999240	999296	+	6	4_divergent
iORF_177013	YPS744	SpA	1	45	ordered_Spar_15	999268	999312	-	0	4_divergent
iORF_177015	YPS744	SpA	1	42	ordered_Spar_15	999278	999319	+	0	3_pPar
iORF_177032	YPS744	SpA	1	12	ordered_Spar_15	999367	999378	+	0	3_pPar
iORF_177037	YPS744	SpA	1	15	ordered_Spar_15	999390	999404	-	2	5_SpeGroup
iORF_177058	YPS744	SpA	0	61	ordered_Spar_15	999499	999559	+	0	4_divergent
iORF_177059	YPS744	SpA	1	129	ordered_Spar_15	999499	999627	+	2	5_SpeGroup
iORF_177061	YPS744	SpA	1	90	ordered_Spar_15	999519	999608	+	1	5_SpeGroup
iORF_177062	YPS744	SpA	0	109	ordered_Spar_15	999519	999627	+	2	6_polymorphic
iORF_177063	YPS744	SpA	0	122	ordered_Spar_15	999519	999640	+	3	6_polymorphic
iORF_177096	YPS744	SpA	0	92	ordered_Spar_15	1001356	1001447	+	1	4_divergent
iORF_177097	YPS744	SpA	1	84	ordered_Spar_15	1001356	1001439	+	1	5_SpeGroup
iORF_177119	YPS744	SpA	1	42	ordered_Spar_15	1001406	1001447	+	0	5_SpeGroup
iORF_177102	YPS744	SpA	1	66	ordered_Spar_15	1001544	1001609	+	0	3_pPar
iORF_177104	YPS744	SpA	1	18	ordered_Spar_15	1001588	1001605	+	0	3_pPar
iORF_177105	YPS744	SpA	1	57	ordered_Spar_15	1001599	1001655	+	0	3_pPar
iORF_177108	YPS744	SpA	1	30	ordered_Spar_15	1001616	1001645	+	0	3_pPar
iORF_177126	YPS744	SpA	1	18	ordered_Spar_15	1004309	1004326	-	0	4_divergent
iORF_177129	YPS744	SpA	0	54	ordered_Spar_15	1004325	1004378	+	3	6_polymorphic
iORF_177130	YPS744	SpA	1	135	ordered_Spar_15	1004325	1004459	+	3	4_divergent
iORF_177131	YPS744	SpA	0	148	ordered_Spar_15	1004325	1004472	+	3	6_polymorphic
iORF_177133	YPS744	SpA	1	12	ordered_Spar_15	1004336	1004347	-	0	4_divergent
iORF_177134	YPS744	SpA	1	87	ordered_Spar_15	1004357	1004443	-	0	3_pPar
iORF_177135	YPS744	SpA	1	114	ordered_Spar_15	1004359	1004472	+	0	6_polymorphic
iORF_177137	YPS744	SpA	0	45	ordered_Spar_15	1004375	1004419	+	0	5_SpeGroup
iORF_177138	YPS744	SpA	1	42	ordered_Spar_15	1004378	1004419	+	0	4_divergent
iORF_177140	YPS744	SpA	1	21	ordered_Spar_15	1004456	1004476	+	0	3_pPar
iORF_177142	YPS744	SpA	1	18	ordered_Spar_15	1004482	1004499	+	0	1_conserved
iORF_177144	YPS744	SpA	0	49	ordered_Spar_15	1004499	1004547	+	1	5_SpeGroup
iORF_177147	YPS744	SpA	0	96	ordered_Spar_15	1004499	1004594	+	1	5_SpeGroup
iORF_177152	YPS744	SpA	1	27	ordered_Spar_15	1004528	1004554	+	1	6_polymorphic
iORF_177153	YPS744	SpA	0	49	ordered_Spar_15	1004528	1004576	+	1	5_SpeGroup
iORF_177154	YPS744	SpA	0	18	ordered_Spar_15	1004557	1004574	-	0	5_SpeGroup
iORF_177155	YPS744	SpA	0	12	ordered_Spar_15	1004573	1004584	+	0	6_polymorphic
iORF_177187	YPS744	SpA	0	44	ordered_Spar_15	1006211	1006254	-	4	5_SpeGroup
iORF_177189	YPS744	SpA	1	21	ordered_Spar_15	1006241	1006261	+	1	3_pPar
iORF_177193	YPS744	SpA	1	33	ordered_Spar_15	1006258	1006290	-	1	5_SpeGroup
iORF_177195	YPS744	SpA	0	30	ordered_Spar_15	1006278	1006307	-	1	5_SpeGroup
iORF_177196	YPS744	SpA	1	18	ordered_Spar_15	1006278	1006295	-	1	5_SpeGroup
iORF_177197	YPS744	SpA	0	21	ordered_Spar_15	1006278	1006298	-	1	5_SpeGroup
iORF_177198	YPS744	SpA	1	30	ordered_Spar_15	1006289	1006318	+	0	3_pPar
iORF_177183	YPS744	SpA	1	9	ordered_Spar_15	1006403	1006411	-	0	1_conserved
iORF_177417	YPS744	SpA	0	65	ordered_Spar_15	1007882	1007946	+	2	6_polymorphic
iORF_177420	YPS744	SpA	0	62	ordered_Spar_15	1007885	1007946	+	2	6_polymorphic
iORF_177421	YPS744	SpA	1	81	ordered_Spar_15	1007885	1007965	+	2	5_SpeGroup
iORF_177423	YPS744	SpA	1	57	ordered_Spar_15	1007890	1007946	+	2	5_SpeGroup
iORF_177424	YPS744	SpA	0	65	ordered_Spar_15	1007890	1007954	+	2	6_polymorphic
iORF_177458	YPS744	SpA	0	50	ordered_Spar_15	1007916	1007965	+	2	7_ancest
iORF_177475	YPS744	SpA	0	52	ordered_Spar_15	1007933	1007984	-	0	5_SpeGroup
iORF_177210	YPS744	SpA	0	15	ordered_Spar_15	1007951	1007965	+	0	5_SpeGroup
iORF_177437	YPS744	SpA	1	9	ordered_Spar_15	1008380	1008388	+	0	4_divergent
iORF_177438	YPS744	SpA	1	39	ordered_Spar_15	1008392	1008430	+	0	4_divergent
iORF_177441	YPS744	SpA	1	258	ordered_Spar_15	1008412	1008669	+	1	5_SpeGroup
iORF_177442	YPS744	SpA	0	286	ordered_Spar_15	1008412	1008697	+	2	5_SpeGroup
iORF_177443	YPS744	SpA	1	51	ordered_Spar_15	1008423	1008473	-	1	4_divergent
iORF_177446	YPS744	SpA	1	54	ordered_Spar_15	1008434	1008487	+	1	3_pPar
iORF_177447	YPS744	SpA	1	90	ordered_Spar_15	1008444	1008533	+	1	3_pPar
iORF_177451	YPS744	SpA	1	150	ordered_Spar_15	1008484	1008633	-	0	3_pPar
iORF_177454	YPS744	SpA	1	36	ordered_Spar_15	1008521	1008556	+	0	3_pPar
iORF_177455	YPS744	SpA	1	15	ordered_Spar_15	1008540	1008554	-	0	6_polymorphic
iORF_177460	YPS744	SpA	1	30	ordered_Spar_15	1008564	1008593	-	0	3_pPar
iORF_177231	YPS744	SpA	0	256	ordered_Spar_15	1009026	1009281	+	16	6_polymorphic
iORF_177246	YPS744	SpA	0	15	ordered_Spar_15	1009202	1009216	+	0	4_divergent
iORF_177248	YPS744	SpA	0	123	ordered_Spar_15	1009224	1009346	+	2	5_SpeGroup
iORF_177249	YPS744	SpA	1	21	ordered_Spar_15	1009230	1009250	-	0	6_polymorphic
iORF_177250	YPS744	SpA	0	105	ordered_Spar_15	1009230	1009334	-	0	6_polymorphic
iORF_177251	YPS744	SpA	0	12	ordered_Spar_15	1009239	1009250	-	0	6_polymorphic
iORF_177252	YPS744	SpA	1	27	ordered_Spar_15	1009247	1009273	-	0	5_SpeGroup
iORF_177256	YPS744	SpA	0	69	ordered_Spar_15	1009278	1009346	+	0	5_SpeGroup
iORF_177257	YPS744	SpA	1	42	ordered_Spar_15	1009305	1009346	+	0	5_SpeGroup
iORF_177258	YPS744	SpA	0	15	ordered_Spar_15	1009311	1009325	-	0	6_polymorphic
iORF_177259	YPS744	SpA	0	24	ordered_Spar_15	1009311	1009334	-	0	6_polymorphic
iORF_177260	YPS744	SpA	1	21	ordered_Spar_15	1009314	1009334	-	0	5_SpeGroup
iORF_177263	YPS744	SpA	1	54	ordered_Spar_15	1009324	1009377	+	2	3_pPar
iORF_177266	YPS744	SpA	0	33	ordered_Spar_15	1009351	1009383	-	2	5_SpeGroup
iORF_177267	YPS744	SpA	1	39	ordered_Spar_15	1009351	1009389	-	2	4_divergent
iORF_177268	YPS744	SpA	0	108	ordered_Spar_15	1009355	1009462	+	4	5_SpeGroup
iORF_177269	YPS744	SpA	0	90	ordered_Spar_15	1009358	1009447	+	1	5_SpeGroup
iORF_177270	YPS744	SpA	1	105	ordered_Spar_15	1009358	1009462	+	2	5_SpeGroup
iORF_177273	YPS744	SpA	1	21	ordered_Spar_15	1009374	1009394	-	0	3_pPar
iORF_177278	YPS744	SpA	1	12	ordered_Spar_15	1009395	1009406	-	1	3_pPar
iORF_177279	YPS744	SpA	0	33	ordered_Spar_15	1009405	1009437	+	0	4_divergent
iORF_177280	YPS744	SpA	1	39	ordered_Spar_15	1009405	1009443	+	0	5_SpeGroup
iORF_177283	YPS744	SpA	1	54	ordered_Spar_15	1009498	1009551	-	2	5_SpeGroup
iORF_177284	YPS744	SpA	0	45	ordered_Spar_15	1009507	1009551	-	0	4_divergent
iORF_177287	YPS744	SpA	1	51	ordered_Spar_15	1009523	1009573	+	0	4_divergent
iORF_177288	YPS744	SpA	0	24	ordered_Spar_15	1009550	1009573	+	0	5_SpeGroup
iORF_177290	YPS744	SpA	1	54	ordered_Spar_15	1009587	1009640	-	0	3_pPar
iORF_177291	YPS744	SpA	1	30	ordered_Spar_15	1009592	1009621	-	0	3_pPar
iORF_177292	YPS744	SpA	0	46	ordered_Spar_15	1009635	1009680	+	1	6_polymorphic
iORF_177293	YPS744	SpA	0	53	ordered_Spar_15	1009635	1009687	+	1	5_SpeGroup
iORF_177294	YPS744	SpA	1	99	ordered_Spar_15	1009635	1009733	+	1	6_polymorphic
iORF_177298	YPS744	SpA	0	33	ordered_Spar_15	1009701	1009733	+	0	6_polymorphic
iORF_177301	YPS744	SpA	0	57	ordered_Spar_15	1009701	1009757	+	4	6_polymorphic
iORF_177304	YPS744	SpA	0	18	ordered_Spar_15	1009724	1009741	+	0	4_divergent
iORF_177305	YPS744	SpA	1	30	ordered_Spar_15	1009724	1009753	+	0	5_SpeGroup
iORF_177306	YPS744	SpA	0	21	ordered_Spar_15	1009737	1009757	+	4	7_ancest
iORF_177310	YPS744	SpA	1	21	ordered_Spar_15	1009820	1009840	+	0	6_polymorphic
iORF_177312	YPS744	SpA	1	75	ordered_Spar_15	1009824	1009898	-	1	3_pPar
iORF_177313	YPS744	SpA	1	9	ordered_Spar_15	1009843	1009851	+	0	6_polymorphic
iORF_177368	YPS744	SpA	1	135	ordered_Spar_15	1010510	1010644	-	9	5_SpeGroup
iORF_177373	YPS744	SpA	0	114	ordered_Spar_15	1010531	1010644	-	9	7_ancest
iORF_177374	YPS744	SpA	0	24	ordered_Spar_15	1010551	1010574	+	1	6_polymorphic
iORF_177375	YPS744	SpA	1	48	ordered_Spar_15	1010563	1010610	-	6	3_pPar
iORF_177376	YPS744	SpA	1	9	ordered_Spar_15	1010574	1010582	+	0	5_SpeGroup
iORF_177379	YPS744	SpA	1	72	ordered_Spar_15	1010613	1010684	+	3	3_pPar
iORF_177380	YPS744	SpA	0	12	ordered_Spar_15	1010617	1010628	+	0	5_SpeGroup
iORF_177381	YPS744	SpA	1	45	ordered_Spar_15	1010617	1010661	+	0	4_divergent
iORF_177382	YPS744	SpA	1	132	ordered_Spar_15	1010631	1010762	-	11	5_SpeGroup
iORF_177387	YPS744	SpA	0	41	ordered_Spar_15	1010722	1010762	-	8	4_divergent
iORF_177389	YPS744	SpA	0	44	ordered_Spar_15	1010731	1010774	+	8	4_divergent
iORF_177390	YPS744	SpA	1	72	ordered_Spar_15	1010731	1010802	+	8	5_SpeGroup
iORF_177394	YPS744	SpA	0	24	ordered_Spar_15	1010788	1010811	-	0	5_SpeGroup
iORF_177395	YPS744	SpA	1	33	ordered_Spar_15	1010799	1010831	-	0	5_SpeGroup
iORF_177396	YPS744	SpA	0	24	ordered_Spar_15	1010812	1010835	-	0	4_divergent
iORF_177397	YPS744	SpA	1	114	ordered_Spar_15	1010812	1010925	-	3	5_SpeGroup
iORF_177398	YPS744	SpA	0	135	ordered_Spar_15	1010812	1010946	-	3	7_ancest
iORF_177399	YPS744	SpA	0	9	ordered_Spar_15	1010823	1010831	-	0	4_divergent
iORF_177401	YPS744	SpA	1	129	ordered_Spar_15	1010826	1010954	+	3	4_divergent
iORF_177402	YPS744	SpA	0	186	ordered_Spar_15	1010826	1011011	+	4	5_SpeGroup
iORF_177404	YPS744	SpA	0	112	ordered_Spar_15	1010854	1010965	+	3	5_SpeGroup
iORF_177405	YPS744	SpA	0	146	ordered_Spar_15	1010854	1010999	+	4	6_polymorphic
iORF_177406	YPS744	SpA	0	158	ordered_Spar_15	1010854	1011011	+	4	6_polymorphic
iORF_177408	YPS744	SpA	0	52	ordered_Spar_15	1010895	1010946	-	1	4_divergent
iORF_177409	YPS744	SpA	1	18	ordered_Spar_15	1010929	1010946	-	0	5_SpeGroup
iORF_177413	YPS744	SpA	1	24	ordered_Spar_15	1011051	1011074	-	0	5_SpeGroup
iORF_177414	YPS744	SpA	0	27	ordered_Spar_15	1011051	1011077	-	0	4_divergent
iORF_177415	YPS744	SpA	0	12	ordered_Spar_15	1011077	1011088	-	0	4_divergent
iORF_177603	YPS744	SpA	0	100	ordered_Spar_15	1012679	1012778	+	0	5_SpeGroup
iORF_177604	YPS744	SpA	0	139	ordered_Spar_15	1012679	1012817	+	0	6_polymorphic
iORF_177605	YPS744	SpA	1	150	ordered_Spar_15	1012679	1012828	+	0	5_SpeGroup
iORF_177559	YPS744	SpA	0	12	ordered_Spar_15	1012707	1012718	-	0	6_polymorphic
iORF_177497	YPS744	SpA	0	60	ordered_Spar_15	1012781	1012840	-	0	6_polymorphic
iORF_177524	YPS744	SpA	0	33	ordered_Spar_15	1012808	1012840	-	0	6_polymorphic
iORF_177526	YPS744	SpA	0	15	ordered_Spar_15	1012814	1012828	+	0	4_divergent
iORF_177531	YPS744	SpA	1	15	ordered_Spar_15	1012818	1012832	+	0	3_pPar
iORF_177554	YPS744	SpA	0	9	ordered_Spar_15	1012951	1012959	+	0	4_divergent
iORF_177565	YPS744	SpA	1	108	ordered_Spar_15	1013074	1013181	-	1	5_SpeGroup
iORF_177567	YPS744	SpA	0	27	ordered_Spar_15	1013078	1013104	-	0	6_polymorphic
iORF_177569	YPS744	SpA	0	148	ordered_Spar_15	1013088	1013235	+	5	6_polymorphic
iORF_177570	YPS744	SpA	0	156	ordered_Spar_15	1013088	1013243	+	5	6_polymorphic
iORF_177571	YPS744	SpA	1	312	ordered_Spar_15	1013088	1013399	+	28	5_SpeGroup
iORF_177574	YPS744	SpA	0	139	ordered_Spar_15	1013105	1013243	+	5	6_polymorphic
iORF_177575	YPS744	SpA	1	21	ordered_Spar_15	1013111	1013131	-	0	5_SpeGroup
iORF_177576	YPS744	SpA	0	71	ordered_Spar_15	1013111	1013181	-	1	4_divergent
iORF_177580	YPS744	SpA	1	9	ordered_Spar_15	1013224	1013232	-	0	5_SpeGroup
iORF_177589	YPS744	SpA	1	60	ordered_Spar_15	1013309	1013368	-	1	3_pPar
iORF_177593	YPS744	SpA	1	15	ordered_Spar_15	1013330	1013344	+	0	3_pPar
iORF_177594	YPS744	SpA	1	27	ordered_Spar_15	1013344	1013370	+	1	5_SpeGroup
iORF_177598	YPS744	SpA	1	24	ordered_Spar_15	1013361	1013384	-	1	5_SpeGroup
iORF_177599	YPS744	SpA	0	12	ordered_Spar_15	1013373	1013384	-	0	6_polymorphic
iORF_177600	YPS744	SpA	0	15	ordered_Spar_15	1013388	1013402	-	0	6_polymorphic
iORF_177602	YPS744	SpA	1	33	ordered_Spar_15	1013418	1013450	-	0	3_pPar
iORF_177606	YPS744	SpA	1	27	ordered_Spar_15	1013428	1013454	+	0	3_pPar
iORF_177608	YPS744	SpA	1	39	ordered_Spar_15	1013486	1013524	+	4	6_polymorphic
iORF_177609	YPS744	SpA	1	24	ordered_Spar_15	1013493	1013516	-	3	1_conserved
iORF_177610	YPS744	SpA	0	30	ordered_Spar_15	1013495	1013524	+	4	6_polymorphic
iORF_177614	YPS744	SpA	1	9	ordered_Spar_15	1013534	1013542	+	0	4_divergent
iORF_177617	YPS744	SpA	0	60	ordered_Spar_15	1013592	1013651	-	0	4_divergent
iORF_177618	YPS744	SpA	1	81	ordered_Spar_15	1013592	1013672	-	0	5_SpeGroup
iORF_177487	YPS744	SpA	0	9	ordered_Spar_15	1013628	1013636	+	0	6_polymorphic
iORF_177488	YPS744	SpA	0	27	ordered_Spar_15	1013633	1013659	-	0	4_divergent
iORF_177489	YPS744	SpA	1	51	ordered_Spar_15	1013633	1013683	-	0	5_SpeGroup
iORF_177490	YPS744	SpA	1	27	ordered_Spar_15	1013665	1013691	-	0	5_SpeGroup
iORF_177492	YPS744	SpA	0	30	ordered_Spar_15	1013671	1013700	+	0	5_SpeGroup
iORF_177493	YPS744	SpA	1	45	ordered_Spar_15	1013671	1013715	+	0	5_SpeGroup
iORF_177496	YPS744	SpA	1	177	ordered_Spar_15	1013688	1013864	-	6	5_SpeGroup
iORF_177500	YPS744	SpA	0	66	ordered_Spar_15	1013720	1013785	+	2	5_SpeGroup
iORF_177502	YPS744	SpA	0	9	ordered_Spar_15	1013739	1013747	+	0	6_polymorphic
iORF_177503	YPS744	SpA	0	27	ordered_Spar_15	1013739	1013765	+	0	6_polymorphic
iORF_177504	YPS744	SpA	1	42	ordered_Spar_15	1013744	1013785	+	0	4_divergent
iORF_177505	YPS744	SpA	1	33	ordered_Spar_15	1013762	1013794	-	0	6_polymorphic
iORF_177506	YPS744	SpA	0	116	ordered_Spar_15	1013762	1013877	-	4	6_polymorphic
iORF_177509	YPS744	SpA	0	74	ordered_Spar_15	1013791	1013864	-	4	6_polymorphic
iORF_177510	YPS744	SpA	0	180	ordered_Spar_15	1013791	1013970	-	4	6_polymorphic
iORF_177511	YPS744	SpA	1	33	ordered_Spar_15	1013813	1013845	+	2	5_SpeGroup
iORF_177512	YPS744	SpA	0	77	ordered_Spar_15	1013813	1013889	+	3	4_divergent
iORF_177514	YPS744	SpA	1	21	ordered_Spar_15	1013861	1013881	-	0	1_conserved
iORF_177515	YPS744	SpA	1	90	ordered_Spar_15	1013881	1013970	-	0	6_polymorphic
iORF_177516	YPS744	SpA	0	135	ordered_Spar_15	1013881	1014015	-	0	6_polymorphic
iORF_177517	YPS744	SpA	0	30	ordered_Spar_15	1013890	1013919	+	0	6_polymorphic
iORF_177518	YPS744	SpA	0	109	ordered_Spar_15	1013890	1013998	+	0	6_polymorphic
iORF_177520	YPS744	SpA	1	12	ordered_Spar_15	1013921	1013932	+	0	5_SpeGroup
iORF_177522	YPS744	SpA	0	37	ordered_Spar_15	1013934	1013970	-	0	5_SpeGroup
iORF_177523	YPS744	SpA	1	57	ordered_Spar_15	1013946	1014002	+	0	1_conserved
iORF_177525	YPS744	SpA	0	189	ordered_Spar_15	1014014	1014202	+	1	6_polymorphic
iORF_177528	YPS744	SpA	0	156	ordered_Spar_15	1014047	1014202	+	0	6_polymorphic
iORF_177529	YPS744	SpA	1	153	ordered_Spar_15	1014050	1014202	+	0	5_SpeGroup
iORF_177532	YPS744	SpA	0	219	ordered_Spar_15	1014076	1014294	-	0	6_polymorphic
iORF_177533	YPS744	SpA	1	180	ordered_Spar_15	1014115	1014294	-	0	5_SpeGroup
iORF_177535	YPS744	SpA	1	63	ordered_Spar_15	1014138	1014200	-	0	3_pPar
iORF_177536	YPS744	SpA	1	114	ordered_Spar_15	1014141	1014254	+	0	1_conserved
iORF_177538	YPS744	SpA	1	30	ordered_Spar_15	1014202	1014231	+	0	3_pPar
iORF_177539	YPS744	SpA	0	63	ordered_Spar_15	1014210	1014272	-	0	6_polymorphic
iORF_177543	YPS744	SpA	1	72	ordered_Spar_15	1014309	1014380	-	1	6_polymorphic
iORF_177545	YPS744	SpA	0	21	ordered_Spar_15	1014360	1014380	-	0	5_SpeGroup
iORF_177635	YPS744	SpA	0	23	ordered_Spar_15	1015941	1015963	-	0	6_polymorphic
iORF_177632	YPS744	SpA	1	138	ordered_Spar_15	1015960	1016097	-	3	6_polymorphic
iORF_177636	YPS744	SpA	0	121	ordered_Spar_15	1015977	1016097	-	3	6_polymorphic
iORF_177637	YPS744	SpA	1	15	ordered_Spar_15	1015982	1015996	-	0	3_pPar
iORF_177621	YPS744	SpA	1	9	ordered_Spar_15	1016042	1016050	+	0	6_polymorphic
iORF_177622	YPS744	SpA	1	57	ordered_Spar_15	1016053	1016109	+	1	6_polymorphic
iORF_177625	YPS744	SpA	0	108	ordered_Spar_15	1016060	1016167	+	1	6_polymorphic
iORF_177626	YPS744	SpA	1	51	ordered_Spar_15	1016066	1016116	+	1	6_polymorphic
iORF_177627	YPS744	SpA	0	81	ordered_Spar_15	1016066	1016146	+	1	6_polymorphic
iORF_177628	YPS744	SpA	0	102	ordered_Spar_15	1016066	1016167	+	1	6_polymorphic
iORF_177629	YPS744	SpA	0	45	ordered_Spar_15	1016127	1016171	-	0	6_polymorphic
iORF_177861	YPS744	SpA	0	73	ordered_Spar_15	1017858	1017930	+	0	5_SpeGroup
iORF_177862	YPS744	SpA	0	132	ordered_Spar_15	1017858	1017989	+	0	6_polymorphic
iORF_177863	YPS744	SpA	0	198	ordered_Spar_15	1017858	1018055	+	0	6_polymorphic
iORF_177874	YPS744	SpA	0	42	ordered_Spar_15	1017874	1017915	+	0	6_polymorphic
iORF_177876	YPS744	SpA	1	36	ordered_Spar_15	1017877	1017912	+	0	5_SpeGroup
iORF_177877	YPS744	SpA	0	39	ordered_Spar_15	1017877	1017915	+	0	6_polymorphic
iORF_177881	YPS744	SpA	0	9	ordered_Spar_15	1017877	1017885	+	0	7_ancest
iORF_177906	YPS744	SpA	0	9	ordered_Spar_15	1017893	1017901	-	0	6_polymorphic
iORF_177918	YPS744	SpA	1	42	ordered_Spar_15	1017905	1017946	+	0	4_divergent
iORF_177919	YPS744	SpA	0	151	ordered_Spar_15	1017905	1018055	+	0	5_SpeGroup
iORF_177661	YPS744	SpA	0	15	ordered_Spar_15	1017932	1017946	+	0	6_polymorphic
iORF_177697	YPS744	SpA	1	81	ordered_Spar_15	1017975	1018055	+	0	5_SpeGroup
iORF_177703	YPS744	SpA	1	24	ordered_Spar_15	1017979	1018002	+	0	5_SpeGroup
iORF_177716	YPS744	SpA	0	12	ordered_Spar_15	1017991	1018002	+	0	4_divergent
iORF_177723	YPS744	SpA	0	81	ordered_Spar_15	1017996	1018076	+	0	6_polymorphic
iORF_177730	YPS744	SpA	1	33	ordered_Spar_15	1018006	1018038	+	0	5_SpeGroup
iORF_177797	YPS744	SpA	0	78	ordered_Spar_15	1018073	1018150	+	0	6_polymorphic
iORF_177839	YPS744	SpA	1	69	ordered_Spar_15	1018125	1018193	+	0	6_polymorphic
iORF_177904	YPS744	SpA	0	61	ordered_Spar_15	1018467	1018527	+	10	5_SpeGroup
iORF_177905	YPS744	SpA	0	69	ordered_Spar_15	1018467	1018535	+	10	7_ancest
iORF_177907	YPS744	SpA	1	57	ordered_Spar_15	1018490	1018546	+	11	5_SpeGroup
iORF_177913	YPS744	SpA	0	9	ordered_Spar_15	1018511	1018519	-	0	6_polymorphic
iORF_177914	YPS744	SpA	1	15	ordered_Spar_15	1018524	1018538	-	0	6_polymorphic
iORF_177917	YPS744	SpA	1	12	ordered_Spar_15	1018552	1018563	-	0	3_pPar
iORF_177920	YPS744	SpA	0	15	ordered_Spar_15	1018579	1018593	-	0	6_polymorphic
iORF_177924	YPS744	SpA	0	67	ordered_Spar_15	1018609	1018675	-	7	6_polymorphic
iORF_177645	YPS744	SpA	1	108	ordered_Spar_15	1018658	1018765	-	3	4_divergent
iORF_177646	YPS744	SpA	0	100	ordered_Spar_15	1018662	1018761	-	3	6_polymorphic
iORF_177648	YPS744	SpA	1	45	ordered_Spar_15	1018672	1018716	-	1	5_SpeGroup
iORF_177649	YPS744	SpA	0	85	ordered_Spar_15	1018681	1018765	-	3	6_polymorphic
iORF_177651	YPS744	SpA	0	40	ordered_Spar_15	1018692	1018731	+	3	5_SpeGroup
iORF_177652	YPS744	SpA	0	59	ordered_Spar_15	1018692	1018750	+	3	7_ancest
iORF_177653	YPS744	SpA	0	67	ordered_Spar_15	1018699	1018765	-	3	6_polymorphic
iORF_177654	YPS744	SpA	1	42	ordered_Spar_15	1018720	1018761	-	2	6_polymorphic
iORF_177655	YPS744	SpA	0	24	ordered_Spar_15	1018731	1018754	+	0	6_polymorphic
iORF_177657	YPS744	SpA	1	81	ordered_Spar_15	1018760	1018840	+	1	6_polymorphic
iORF_177658	YPS744	SpA	0	92	ordered_Spar_15	1018760	1018851	+	1	6_polymorphic
iORF_177659	YPS744	SpA	0	18	ordered_Spar_15	1018769	1018786	-	0	6_polymorphic
iORF_177662	YPS744	SpA	0	128	ordered_Spar_15	1018848	1018975	-	3	6_polymorphic
iORF_177663	YPS744	SpA	0	153	ordered_Spar_15	1018848	1019000	-	5	6_polymorphic
iORF_177671	YPS744	SpA	0	29	ordered_Spar_15	1018974	1019002	+	2	6_polymorphic
iORF_177672	YPS744	SpA	1	60	ordered_Spar_15	1018974	1019033	+	3	6_polymorphic
iORF_177673	YPS744	SpA	0	12	ordered_Spar_15	1018978	1018989	-	1	6_polymorphic
iORF_177674	YPS744	SpA	0	23	ordered_Spar_15	1018978	1019000	-	2	6_polymorphic
iORF_177675	YPS744	SpA	0	84	ordered_Spar_15	1018978	1019061	-	3	6_polymorphic
iORF_177676	YPS744	SpA	0	15	ordered_Spar_15	1018986	1019000	-	2	6_polymorphic
iORF_177677	YPS744	SpA	0	9	ordered_Spar_15	1018992	1019000	-	1	5_SpeGroup
iORF_177678	YPS744	SpA	0	45	ordered_Spar_15	1018997	1019041	-	2	6_polymorphic
iORF_177679	YPS744	SpA	0	54	ordered_Spar_15	1019008	1019061	-	1	6_polymorphic
iORF_177680	YPS744	SpA	1	24	ordered_Spar_15	1019018	1019041	-	1	5_SpeGroup
iORF_177681	YPS744	SpA	1	69	ordered_Spar_15	1019020	1019088	+	1	5_SpeGroup
iORF_177684	YPS744	SpA	1	21	ordered_Spar_15	1019041	1019061	-	0	5_SpeGroup
iORF_177759	YPS744	SpA	1	51	ordered_Spar_15	1019893	1019943	-	0	4_divergent
iORF_177760	YPS744	SpA	1	30	ordered_Spar_15	1019897	1019926	-	0	5_SpeGroup
iORF_177762	YPS744	SpA	1	42	ordered_Spar_15	1019918	1019959	+	0	6_polymorphic
iORF_177764	YPS744	SpA	1	15	ordered_Spar_15	1019943	1019957	-	0	5_SpeGroup
iORF_177766	YPS744	SpA	0	108	ordered_Spar_15	1019967	1020074	+	0	4_divergent
iORF_177768	YPS744	SpA	1	18	ordered_Spar_15	1019980	1019997	-	0	6_polymorphic
iORF_177769	YPS744	SpA	0	81	ordered_Spar_15	1019986	1020066	+	0	6_polymorphic
iORF_177770	YPS744	SpA	1	120	ordered_Spar_15	1019986	1020105	+	1	5_SpeGroup
iORF_177771	YPS744	SpA	0	153	ordered_Spar_15	1019986	1020138	+	2	6_polymorphic
iORF_177772	YPS744	SpA	1	90	ordered_Spar_15	1019994	1020083	-	0	5_SpeGroup
iORF_177775	YPS744	SpA	0	126	ordered_Spar_15	1020010	1020135	-	2	6_polymorphic
iORF_177776	YPS744	SpA	0	150	ordered_Spar_15	1020010	1020159	-	2	6_polymorphic
iORF_177778	YPS744	SpA	0	24	ordered_Spar_15	1020041	1020064	-	0	5_SpeGroup
iORF_177779	YPS744	SpA	1	102	ordered_Spar_15	1020058	1020159	-	2	5_SpeGroup
iORF_177780	YPS744	SpA	1	36	ordered_Spar_15	1020096	1020131	-	1	3_pPar
iORF_177782	YPS744	SpA	1	18	ordered_Spar_15	1020111	1020128	+	1	3_pPar
iORF_177783	YPS744	SpA	0	35	ordered_Spar_15	1020125	1020159	-	0	6_polymorphic
iORF_177784	YPS744	SpA	0	25	ordered_Spar_15	1020135	1020159	-	0	5_SpeGroup
iORF_177786	YPS744	SpA	1	27	ordered_Spar_15	1020160	1020186	+	1	5_SpeGroup
iORF_177787	YPS744	SpA	0	63	ordered_Spar_15	1020160	1020222	+	4	6_polymorphic
iORF_177789	YPS744	SpA	0	114	ordered_Spar_15	1020160	1020273	+	5	6_polymorphic
iORF_177791	YPS744	SpA	0	17	ordered_Spar_15	1020164	1020180	+	1	6_polymorphic
iORF_177792	YPS744	SpA	1	18	ordered_Spar_15	1020164	1020181	+	1	5_SpeGroup
iORF_177793	YPS744	SpA	0	23	ordered_Spar_15	1020164	1020186	+	1	5_SpeGroup
iORF_177794	YPS744	SpA	0	69	ordered_Spar_15	1020164	1020232	+	4	7_ancest
iORF_177796	YPS744	SpA	1	60	ordered_Spar_15	1020209	1020268	-	4	6_polymorphic
iORF_177799	YPS744	SpA	0	39	ordered_Spar_15	1020230	1020268	-	1	6_polymorphic
iORF_177800	YPS744	SpA	1	15	ordered_Spar_15	1020273	1020287	+	0	5_SpeGroup
iORF_177801	YPS744	SpA	0	9	ordered_Spar_15	1020279	1020287	+	0	7_ancest
iORF_177802	YPS744	SpA	0	21	ordered_Spar_15	1020279	1020299	+	0	4_divergent
iORF_177803	YPS744	SpA	1	45	ordered_Spar_15	1020296	1020340	-	0	6_polymorphic
iORF_177804	YPS744	SpA	0	35	ordered_Spar_15	1020306	1020340	-	0	5_SpeGroup
iORF_177805	YPS744	SpA	1	9	ordered_Spar_15	1020313	1020321	+	0	5_SpeGroup
iORF_177807	YPS744	SpA	1	21	ordered_Spar_15	1020361	1020381	+	0	3_pPar
iORF_177809	YPS744	SpA	0	30	ordered_Spar_15	1020367	1020396	-	0	6_polymorphic
iORF_177810	YPS744	SpA	0	48	ordered_Spar_15	1020367	1020414	-	0	6_polymorphic
iORF_177811	YPS744	SpA	0	19	ordered_Spar_15	1020378	1020396	-	0	6_polymorphic
iORF_177814	YPS744	SpA	1	24	ordered_Spar_15	1020406	1020429	+	0	5_SpeGroup
iORF_177817	YPS744	SpA	1	36	ordered_Spar_15	1020484	1020519	+	0	3_pPar
iORF_177819	YPS744	SpA	1	9	ordered_Spar_15	1020522	1020530	-	0	1_conserved
iORF_177821	YPS744	SpA	1	57	ordered_Spar_15	1020534	1020590	-	0	6_polymorphic
iORF_177822	YPS744	SpA	0	9	ordered_Spar_15	1020546	1020554	+	0	6_polymorphic
iORF_177825	YPS744	SpA	0	118	ordered_Spar_15	1020574	1020691	+	6	6_polymorphic
iORF_177826	YPS744	SpA	0	199	ordered_Spar_15	1020574	1020772	+	6	6_polymorphic
iORF_177827	YPS744	SpA	1	267	ordered_Spar_15	1020574	1020840	+	6	4_divergent
iORF_177829	YPS744	SpA	1	111	ordered_Spar_15	1020598	1020708	-	6	6_polymorphic
iORF_177830	YPS744	SpA	0	157	ordered_Spar_15	1020598	1020754	-	6	6_polymorphic
iORF_177832	YPS744	SpA	1	84	ordered_Spar_15	1020671	1020754	-	0	6_polymorphic
iORF_177834	YPS744	SpA	0	34	ordered_Spar_15	1020675	1020708	-	0	6_polymorphic
iORF_177836	YPS744	SpA	1	12	ordered_Spar_15	1020738	1020749	+	0	3_pPar
iORF_177841	YPS744	SpA	0	24	ordered_Spar_15	1020817	1020840	+	0	5_SpeGroup
iORF_177842	YPS744	SpA	1	15	ordered_Spar_15	1020844	1020858	-	0	5_SpeGroup
iORF_177843	YPS744	SpA	1	15	ordered_Spar_15	1020870	1020884	+	0	1_conserved
iORF_177844	YPS744	SpA	1	27	ordered_Spar_15	1020881	1020907	+	0	3_pPar
iORF_177846	YPS744	SpA	1	39	ordered_Spar_15	1020937	1020975	+	0	6_polymorphic
iORF_178024	YPS744	SpA	1	54	ordered_Spar_15	1023423	1023476	-	0	4_divergent
iORF_178026	YPS744	SpA	1	63	ordered_Spar_15	1023432	1023494	+	1	5_SpeGroup
iORF_178027	YPS744	SpA	0	18	ordered_Spar_15	1023477	1023494	+	1	6_polymorphic
iORF_178029	YPS744	SpA	1	18	ordered_Spar_15	1023499	1023516	-	0	3_pPar
iORF_178035	YPS744	SpA	1	45	ordered_Spar_15	1023583	1023627	-	0	4_divergent
iORF_178036	YPS744	SpA	1	33	ordered_Spar_15	1023587	1023619	-	0	4_divergent
iORF_178037	YPS744	SpA	0	51	ordered_Spar_15	1023587	1023637	-	0	6_polymorphic
iORF_178038	YPS744	SpA	0	21	ordered_Spar_15	1023611	1023631	+	0	6_polymorphic
iORF_178039	YPS744	SpA	1	81	ordered_Spar_15	1023611	1023691	+	0	6_polymorphic
iORF_178040	YPS744	SpA	0	117	ordered_Spar_15	1023611	1023727	+	0	6_polymorphic
iORF_178041	YPS744	SpA	0	126	ordered_Spar_15	1023611	1023736	+	0	6_polymorphic
iORF_178047	YPS744	SpA	0	72	ordered_Spar_15	1023657	1023728	+	0	6_polymorphic
iORF_178048	YPS744	SpA	1	102	ordered_Spar_15	1023657	1023758	+	1	6_polymorphic
iORF_178049	YPS744	SpA	0	15	ordered_Spar_15	1023672	1023686	-	0	6_polymorphic
iORF_178050	YPS744	SpA	0	87	ordered_Spar_15	1023697	1023783	+	1	6_polymorphic
iORF_178051	YPS744	SpA	0	69	ordered_Spar_15	1023704	1023772	-	1	6_polymorphic
iORF_178052	YPS744	SpA	1	66	ordered_Spar_15	1023707	1023772	-	1	4_divergent
iORF_178053	YPS744	SpA	0	48	ordered_Spar_15	1023725	1023772	-	1	6_polymorphic
iORF_178054	YPS744	SpA	1	45	ordered_Spar_15	1023749	1023793	+	1	4_divergent
iORF_178055	YPS744	SpA	0	51	ordered_Spar_15	1023749	1023799	+	1	5_SpeGroup
iORF_178057	YPS744	SpA	1	117	ordered_Spar_15	1023753	1023869	-	0	6_polymorphic
iORF_178058	YPS744	SpA	0	118	ordered_Spar_15	1023753	1023870	-	0	6_polymorphic
iORF_178061	YPS744	SpA	0	42	ordered_Spar_15	1023773	1023814	-	0	6_polymorphic
iORF_178063	YPS744	SpA	1	69	ordered_Spar_15	1023830	1023898	-	0	5_SpeGroup
iORF_178064	YPS744	SpA	1	21	ordered_Spar_15	1023834	1023854	+	0	1_conserved
iORF_178065	YPS744	SpA	0	75	ordered_Spar_15	1023876	1023950	-	0	6_polymorphic
iORF_178068	YPS744	SpA	0	18	ordered_Spar_15	1023881	1023898	-	0	4_divergent
iORF_178071	YPS744	SpA	1	33	ordered_Spar_15	1023918	1023950	-	0	5_SpeGroup
iORF_177929	YPS744	SpA	1	132	ordered_Spar_15	1024163	1024294	-	5	5_SpeGroup
iORF_177931	YPS744	SpA	1	15	ordered_Spar_15	1024184	1024198	+	0	3_pPar
iORF_177932	YPS744	SpA	0	64	ordered_Spar_15	1024195	1024258	-	0	7_ancest
iORF_177933	YPS744	SpA	0	100	ordered_Spar_15	1024195	1024294	-	3	5_SpeGroup
iORF_177934	YPS744	SpA	1	48	ordered_Spar_15	1024223	1024270	+	1	5_SpeGroup
iORF_177935	YPS744	SpA	0	12	ordered_Spar_15	1024236	1024247	+	0	6_polymorphic
iORF_177936	YPS744	SpA	0	90	ordered_Spar_15	1024244	1024333	+	3	4_divergent
iORF_177937	YPS744	SpA	0	104	ordered_Spar_15	1024244	1024347	+	3	7_ancest
iORF_177939	YPS744	SpA	0	42	ordered_Spar_15	1024253	1024294	-	3	5_SpeGroup
iORF_177941	YPS744	SpA	0	32	ordered_Spar_15	1024263	1024294	-	3	7_ancest
iORF_177942	YPS744	SpA	1	39	ordered_Spar_15	1024263	1024301	-	3	3_pPar
iORF_177944	YPS744	SpA	0	35	ordered_Spar_15	1024267	1024301	-	3	7_ancest
iORF_177946	YPS744	SpA	1	84	ordered_Spar_15	1024316	1024399	-	0	6_polymorphic
iORF_177947	YPS744	SpA	0	144	ordered_Spar_15	1024322	1024465	+	0	7_ancest
iORF_177948	YPS744	SpA	0	75	ordered_Spar_15	1024325	1024399	-	0	6_polymorphic
iORF_177949	YPS744	SpA	1	105	ordered_Spar_15	1024356	1024460	-	0	5_SpeGroup
iORF_177950	YPS744	SpA	1	15	ordered_Spar_15	1024360	1024374	-	0	3_pPar
iORF_177952	YPS744	SpA	0	48	ordered_Spar_15	1024377	1024424	+	0	6_polymorphic
iORF_177955	YPS744	SpA	1	24	ordered_Spar_15	1024401	1024424	+	0	6_polymorphic
iORF_177957	YPS744	SpA	0	51	ordered_Spar_15	1024410	1024460	-	0	4_divergent
iORF_177959	YPS744	SpA	1	30	ordered_Spar_15	1024441	1024470	+	0	6_polymorphic
iORF_177960	YPS744	SpA	1	27	ordered_Spar_15	1024448	1024474	-	0	3_pPar
iORF_177961	YPS744	SpA	1	66	ordered_Spar_15	1024462	1024527	-	0	5_SpeGroup
iORF_177968	YPS744	SpA	1	15	ordered_Spar_15	1024520	1024534	-	0	1_conserved
iORF_177971	YPS744	SpA	1	9	ordered_Spar_15	1024553	1024561	+	0	5_SpeGroup
iORF_177972	YPS744	SpA	1	42	ordered_Spar_15	1024558	1024599	+	0	4_divergent
iORF_177973	YPS744	SpA	0	45	ordered_Spar_15	1024558	1024602	+	0	4_divergent
iORF_177975	YPS744	SpA	0	262	ordered_Spar_15	1024599	1024860	+	4	6_polymorphic
iORF_177983	YPS744	SpA	1	48	ordered_Spar_15	1024717	1024764	+	0	3_pPar
iORF_177984	YPS744	SpA	1	30	ordered_Spar_15	1024745	1024774	-	0	1_conserved
iORF_177987	YPS744	SpA	1	33	ordered_Spar_15	1024814	1024846	+	2	6_polymorphic
iORF_178002	YPS744	SpA	1	27	ordered_Spar_15	1024974	1025000	+	0	6_polymorphic
iORF_178004	YPS744	SpA	0	12	ordered_Spar_15	1024978	1024989	+	0	6_polymorphic
iORF_6103	YPS744	SpA	1	15	ordered_Spar_16	29411	29425	+	0	4_divergent
iORF_6164	YPS744	SpA	0	18	ordered_Spar_16	29474	29491	+	3	4_divergent
iORF_6198	YPS744	SpA	1	18	ordered_Spar_16	29513	29530	-	0	4_divergent
iORF_6205	YPS744	SpA	1	30	ordered_Spar_16	29553	29582	-	0	5_SpeGroup
iORF_6206	YPS744	SpA	0	34	ordered_Spar_16	29553	29586	-	0	5_SpeGroup
iORF_6207	YPS744	SpA	0	91	ordered_Spar_16	29553	29643	-	0	5_SpeGroup
iORF_6208	YPS744	SpA	0	25	ordered_Spar_16	29564	29588	+	0	4_divergent
iORF_6210	YPS744	SpA	0	19	ordered_Spar_16	29582	29600	-	0	4_divergent
iORF_6211	YPS744	SpA	0	18	ordered_Spar_16	29583	29600	-	0	7_ancest
iORF_6212	YPS744	SpA	1	36	ordered_Spar_16	29583	29618	-	0	5_SpeGroup
iORF_6216	YPS744	SpA	0	42	ordered_Spar_16	29602	29643	-	0	5_SpeGroup
iORF_6217	YPS744	SpA	1	60	ordered_Spar_16	29611	29670	+	0	5_SpeGroup
iORF_6218	YPS744	SpA	0	74	ordered_Spar_16	29611	29684	+	2	5_SpeGroup
iORF_6219	YPS744	SpA	0	81	ordered_Spar_16	29611	29691	+	2	5_SpeGroup
iORF_6222	YPS744	SpA	0	68	ordered_Spar_16	29624	29691	+	2	5_SpeGroup
iORF_6226	YPS744	SpA	0	24	ordered_Spar_16	29643	29666	-	0	4_divergent
iORF_6227	YPS744	SpA	1	15	ordered_Spar_16	29648	29662	-	0	4_divergent
iORF_6228	YPS744	SpA	0	35	ordered_Spar_16	29648	29682	-	2	5_SpeGroup
iORF_6230	YPS744	SpA	1	33	ordered_Spar_16	29652	29684	+	2	4_divergent
iORF_6231	YPS744	SpA	0	116	ordered_Spar_16	29652	29767	+	8	5_SpeGroup
iORF_6232	YPS744	SpA	1	24	ordered_Spar_16	29659	29682	-	2	5_SpeGroup
iORF_6233	YPS744	SpA	0	30	ordered_Spar_16	29659	29688	-	2	5_SpeGroup
iORF_6237	YPS744	SpA	1	18	ordered_Spar_16	29720	29737	-	0	5_SpeGroup
iORF_6238	YPS744	SpA	0	21	ordered_Spar_16	29720	29740	-	0	5_SpeGroup
iORF_6240	YPS744	SpA	1	42	ordered_Spar_16	29726	29767	+	6	5_SpeGroup
iORF_6242	YPS744	SpA	1	15	ordered_Spar_16	29769	29783	-	0	3_pPar
iORF_6243	YPS744	SpA	1	48	ordered_Spar_16	29771	29818	+	0	3_pPar
iORF_6247	YPS744	SpA	1	15	ordered_Spar_16	29813	29827	-	0	3_pPar
iORF_6136	YPS744	SpA	0	71	ordered_Spar_16	31204	31274	+	1	6_polymorphic
iORF_6145	YPS744	SpA	0	121	ordered_Spar_16	31274	31394	+	1	5_SpeGroup
iORF_6151	YPS744	SpA	1	12	ordered_Spar_16	31345	31356	-	0	5_SpeGroup
iORF_6176	YPS744	SpA	0	39	ordered_Spar_16	31477	31515	-	1	6_polymorphic
iORF_6180	YPS744	SpA	0	12	ordered_Spar_16	31508	31519	+	0	5_SpeGroup
iORF_6181	YPS744	SpA	0	75	ordered_Spar_16	31508	31582	+	5	5_SpeGroup
iORF_6182	YPS744	SpA	0	120	ordered_Spar_16	31508	31627	+	6	7_ancest
iORF_6183	YPS744	SpA	1	12	ordered_Spar_16	31520	31531	-	0	4_divergent
iORF_6185	YPS744	SpA	1	42	ordered_Spar_16	31524	31565	+	4	4_divergent
iORF_6186	YPS744	SpA	0	75	ordered_Spar_16	31524	31598	+	6	5_SpeGroup
iORF_6187	YPS744	SpA	0	33	ordered_Spar_16	31550	31582	+	2	5_SpeGroup
iORF_6191	YPS744	SpA	1	144	ordered_Spar_16	31595	31738	-	8	3_pPar
iORF_6192	YPS744	SpA	1	48	ordered_Spar_16	31612	31659	-	0	3_pPar
iORF_178602	YPS744	SpA	1	15	ordered_Spar_16	65485	65499	+	0	3_pPar
iORF_178626	YPS744	SpA	1	24	ordered_Spar_16	65489	65512	-	0	5_SpeGroup
iORF_178646	YPS744	SpA	1	24	ordered_Spar_16	65507	65530	+	0	3_pPar
iORF_178657	YPS744	SpA	1	99	ordered_Spar_16	65521	65619	+	4	6_polymorphic
iORF_178680	YPS744	SpA	0	81	ordered_Spar_16	65539	65619	+	4	6_polymorphic
iORF_178689	YPS744	SpA	1	57	ordered_Spar_16	65552	65608	-	3	6_polymorphic
iORF_178701	YPS744	SpA	1	36	ordered_Spar_16	65558	65593	+	3	3_pPar
iORF_178591	YPS744	SpA	0	36	ordered_Spar_16	65619	65654	+	0	6_polymorphic
iORF_178594	YPS744	SpA	1	36	ordered_Spar_16	65628	65663	-	0	1_conserved
iORF_178599	YPS744	SpA	1	15	ordered_Spar_16	65640	65654	+	0	5_SpeGroup
iORF_178619	YPS744	SpA	1	159	ordered_Spar_16	65671	65829	+	0	6_polymorphic
iORF_178631	YPS744	SpA	1	18	ordered_Spar_16	65694	65711	-	0	5_SpeGroup
iORF_178635	YPS744	SpA	1	21	ordered_Spar_16	65713	65733	-	0	1_conserved
iORF_178637	YPS744	SpA	0	175	ordered_Spar_16	65720	65894	+	0	6_polymorphic
iORF_178638	YPS744	SpA	1	261	ordered_Spar_16	65720	65980	+	0	6_polymorphic
iORF_178640	YPS744	SpA	0	205	ordered_Spar_16	65755	65959	-	0	6_polymorphic
iORF_178641	YPS744	SpA	0	237	ordered_Spar_16	65755	65991	-	0	6_polymorphic
iORF_178642	YPS744	SpA	1	189	ordered_Spar_16	65771	65959	-	0	5_SpeGroup
iORF_178644	YPS744	SpA	0	166	ordered_Spar_16	65826	65991	-	0	6_polymorphic
iORF_178648	YPS744	SpA	1	108	ordered_Spar_16	65884	65991	-	0	5_SpeGroup
iORF_178652	YPS744	SpA	0	75	ordered_Spar_16	65906	65980	+	0	6_polymorphic
iORF_178653	YPS744	SpA	1	21	ordered_Spar_16	65952	65972	-	0	1_conserved
iORF_178656	YPS744	SpA	1	114	ordered_Spar_16	65995	66108	+	1	3_pPar
iORF_178660	YPS744	SpA	0	108	ordered_Spar_16	66026	66133	+	4	6_polymorphic
iORF_178661	YPS744	SpA	0	146	ordered_Spar_16	66026	66171	+	4	6_polymorphic
iORF_178662	YPS744	SpA	0	178	ordered_Spar_16	66026	66203	+	5	6_polymorphic
iORF_178663	YPS744	SpA	1	189	ordered_Spar_16	66026	66214	+	5	5_SpeGroup
iORF_178664	YPS744	SpA	1	18	ordered_Spar_16	66063	66080	+	1	5_SpeGroup
iORF_178665	YPS744	SpA	1	30	ordered_Spar_16	66067	66096	-	1	6_polymorphic
iORF_178666	YPS744	SpA	0	109	ordered_Spar_16	66067	66175	-	4	6_polymorphic
iORF_178667	YPS744	SpA	0	12	ordered_Spar_16	66069	66080	+	1	4_divergent
iORF_178669	YPS744	SpA	1	99	ordered_Spar_16	66077	66175	-	3	6_polymorphic
iORF_178670	YPS744	SpA	0	71	ordered_Spar_16	66105	66175	-	3	6_polymorphic
iORF_178671	YPS744	SpA	0	67	ordered_Spar_16	66109	66175	-	3	6_polymorphic
iORF_178672	YPS744	SpA	0	23	ordered_Spar_16	66111	66133	+	3	6_polymorphic
iORF_178673	YPS744	SpA	0	61	ordered_Spar_16	66111	66171	+	3	6_polymorphic
iORF_178674	YPS744	SpA	0	93	ordered_Spar_16	66111	66203	+	4	6_polymorphic
iORF_178676	YPS744	SpA	1	27	ordered_Spar_16	66120	66146	-	3	5_SpeGroup
iORF_178677	YPS744	SpA	1	18	ordered_Spar_16	66148	66165	-	0	1_conserved
iORF_178682	YPS744	SpA	1	78	ordered_Spar_16	66196	66273	+	2	5_SpeGroup
iORF_178683	YPS744	SpA	1	27	ordered_Spar_16	66200	66226	-	1	6_polymorphic
iORF_178684	YPS744	SpA	0	45	ordered_Spar_16	66233	66277	+	0	6_polymorphic
iORF_178685	YPS744	SpA	0	69	ordered_Spar_16	66233	66301	+	0	6_polymorphic
iORF_178687	YPS744	SpA	1	81	ordered_Spar_16	66274	66354	+	1	3_pPar
iORF_178690	YPS744	SpA	0	45	ordered_Spar_16	66321	66365	+	0	6_polymorphic
iORF_178691	YPS744	SpA	1	183	ordered_Spar_16	66346	66528	-	2	5_SpeGroup
iORF_178693	YPS744	SpA	0	47	ordered_Spar_16	66351	66397	-	1	4_divergent
iORF_178696	YPS744	SpA	0	158	ordered_Spar_16	66371	66528	-	2	7_ancest
iORF_178697	YPS744	SpA	1	27	ordered_Spar_16	66371	66397	-	1	5_SpeGroup
iORF_178698	YPS744	SpA	1	96	ordered_Spar_16	66375	66470	+	1	5_SpeGroup
iORF_178699	YPS744	SpA	0	41	ordered_Spar_16	66375	66415	+	1	4_divergent
iORF_178704	YPS744	SpA	0	42	ordered_Spar_16	66429	66470	+	0	4_divergent
iORF_178705	YPS744	SpA	1	24	ordered_Spar_16	66444	66467	-	0	3_pPar
iORF_178547	YPS744	SpA	1	69	ordered_Spar_16	66471	66539	+	2	5_SpeGroup
iORF_178548	YPS744	SpA	0	108	ordered_Spar_16	66471	66578	+	2	4_divergent
iORF_178549	YPS744	SpA	0	9	ordered_Spar_16	66510	66518	-	0	4_divergent
iORF_178551	YPS744	SpA	0	14	ordered_Spar_16	66515	66528	-	1	4_divergent
iORF_178555	YPS744	SpA	1	9	ordered_Spar_16	66529	66537	-	0	1_conserved
iORF_178556	YPS744	SpA	0	169	ordered_Spar_16	66534	66702	-	0	6_polymorphic
iORF_178558	YPS744	SpA	1	36	ordered_Spar_16	66575	66610	+	0	3_pPar
iORF_178560	YPS744	SpA	0	36	ordered_Spar_16	66580	66615	+	0	6_polymorphic
iORF_178562	YPS744	SpA	1	87	ordered_Spar_16	66616	66702	-	0	6_polymorphic
iORF_178566	YPS744	SpA	1	18	ordered_Spar_16	66702	66719	-	2	3_pPar
iORF_178567	YPS744	SpA	0	60	ordered_Spar_16	66708	66767	+	2	4_divergent
iORF_178568	YPS744	SpA	1	51	ordered_Spar_16	66710	66760	+	2	5_SpeGroup
iORF_178569	YPS744	SpA	0	21	ordered_Spar_16	66764	66784	+	0	6_polymorphic
iORF_178570	YPS744	SpA	0	36	ordered_Spar_16	66764	66799	+	0	6_polymorphic
iORF_178571	YPS744	SpA	1	18	ordered_Spar_16	66767	66784	+	0	5_SpeGroup
iORF_178573	YPS744	SpA	0	9	ordered_Spar_16	66810	66818	-	0	6_polymorphic
iORF_178581	YPS744	SpA	1	84	ordered_Spar_16	66873	66956	+	11	3_pPar
iORF_178584	YPS744	SpA	1	24	ordered_Spar_16	66957	66980	-	0	3_pPar
iORF_178585	YPS744	SpA	0	73	ordered_Spar_16	66963	67035	+	0	6_polymorphic
iORF_178586	YPS744	SpA	1	33	ordered_Spar_16	66971	67003	+	0	5_SpeGroup
iORF_178587	YPS744	SpA	0	60	ordered_Spar_16	66971	67030	+	0	6_polymorphic
iORF_178588	YPS744	SpA	0	150	ordered_Spar_16	66971	67120	+	2	6_polymorphic
iORF_178589	YPS744	SpA	0	45	ordered_Spar_16	66975	67019	+	0	6_polymorphic
iORF_178590	YPS744	SpA	1	99	ordered_Spar_16	66991	67089	-	1	5_SpeGroup
iORF_178592	YPS744	SpA	1	15	ordered_Spar_16	67016	67030	+	0	5_SpeGroup
iORF_178600	YPS744	SpA	1	12	ordered_Spar_16	67207	67218	+	0	1_conserved
iORF_178601	YPS744	SpA	1	18	ordered_Spar_16	67215	67232	-	0	3_pPar
iORF_178603	YPS744	SpA	1	39	ordered_Spar_16	67267	67305	-	0	6_polymorphic
iORF_178604	YPS744	SpA	1	36	ordered_Spar_16	67279	67314	+	0	3_pPar
iORF_178606	YPS744	SpA	1	18	ordered_Spar_16	67306	67323	-	0	6_polymorphic
iORF_178608	YPS744	SpA	1	18	ordered_Spar_16	67314	67331	+	0	1_conserved
iORF_178623	YPS744	SpA	1	48	ordered_Spar_16	67600	67647	-	2	6_polymorphic
iORF_178813	YPS744	SpA	1	15	ordered_Spar_16	70146	70160	-	0	3_pPar
iORF_178996	YPS744	SpA	0	54	ordered_Spar_16	70206	70259	-	0	4_divergent
iORF_178997	YPS744	SpA	1	99	ordered_Spar_16	70206	70304	-	0	5_SpeGroup
iORF_179001	YPS744	SpA	0	48	ordered_Spar_16	70209	70256	+	0	4_divergent
iORF_179002	YPS744	SpA	1	75	ordered_Spar_16	70209	70283	+	0	5_SpeGroup
iORF_178724	YPS744	SpA	1	45	ordered_Spar_16	70293	70337	+	0	3_pPar
iORF_178729	YPS744	SpA	1	18	ordered_Spar_16	70303	70320	+	0	5_SpeGroup
iORF_178748	YPS744	SpA	0	35	ordered_Spar_16	72286	72320	-	1	6_polymorphic
iORF_178752	YPS744	SpA	0	80	ordered_Spar_16	72315	72394	+	13	6_polymorphic
iORF_178753	YPS744	SpA	1	81	ordered_Spar_16	72315	72395	+	13	6_polymorphic
iORF_178754	YPS744	SpA	0	83	ordered_Spar_16	72332	72414	-	2	6_polymorphic
iORF_178755	YPS744	SpA	0	136	ordered_Spar_16	72332	72467	-	3	6_polymorphic
iORF_178756	YPS744	SpA	1	33	ordered_Spar_16	72334	72366	+	0	5_SpeGroup
iORF_178761	YPS744	SpA	0	24	ordered_Spar_16	72370	72393	-	0	6_polymorphic
iORF_178762	YPS744	SpA	1	45	ordered_Spar_16	72370	72414	-	2	6_polymorphic
iORF_178764	YPS744	SpA	0	78	ordered_Spar_16	72390	72467	-	3	6_polymorphic
iORF_178767	YPS744	SpA	1	57	ordered_Spar_16	72411	72467	-	2	6_polymorphic
iORF_178769	YPS744	SpA	1	9	ordered_Spar_16	72467	72475	-	0	1_conserved
iORF_178926	YPS744	SpA	1	33	ordered_Spar_16	75270	75302	-	5	3_pPar
iORF_178927	YPS744	SpA	0	60	ordered_Spar_16	75289	75348	-	5	4_divergent
iORF_178928	YPS744	SpA	1	117	ordered_Spar_16	75289	75405	-	6	5_SpeGroup
iORF_178931	YPS744	SpA	0	37	ordered_Spar_16	75374	75410	+	0	4_divergent
iORF_178974	YPS744	SpA	1	51	ordered_Spar_16	76124	76174	+	0	3_pPar
iORF_178981	YPS744	SpA	1	9	ordered_Spar_16	76257	76265	+	0	1_conserved
iORF_178983	YPS744	SpA	0	15	ordered_Spar_16	76285	76299	-	0	6_polymorphic
iORF_178985	YPS744	SpA	1	27	ordered_Spar_16	76333	76359	-	0	3_pPar
iORF_178986	YPS744	SpA	1	12	ordered_Spar_16	76335	76346	+	0	5_SpeGroup
iORF_178987	YPS744	SpA	1	21	ordered_Spar_16	76347	76367	-	0	3_pPar
iORF_179017	YPS744	SpA	1	156	ordered_Spar_16	77394	77549	-	8	6_polymorphic
iORF_179043	YPS744	SpA	0	119	ordered_Spar_16	77431	77549	-	2	6_polymorphic
iORF_179006	YPS744	SpA	0	23	ordered_Spar_16	77506	77528	+	1	6_polymorphic
iORF_179007	YPS744	SpA	1	123	ordered_Spar_16	77506	77628	+	1	6_polymorphic
iORF_179008	YPS744	SpA	0	36	ordered_Spar_16	77514	77549	-	1	6_polymorphic
iORF_179009	YPS744	SpA	1	48	ordered_Spar_16	77540	77587	+	0	5_SpeGroup
iORF_179011	YPS744	SpA	0	81	ordered_Spar_16	77540	77620	+	0	4_divergent
iORF_179012	YPS744	SpA	1	48	ordered_Spar_16	77625	77672	-	0	3_pPar
iORF_179014	YPS744	SpA	0	23	ordered_Spar_16	77708	77730	+	2	6_polymorphic
iORF_179016	YPS744	SpA	0	178	ordered_Spar_16	77708	77885	+	5	6_polymorphic
iORF_179018	YPS744	SpA	1	42	ordered_Spar_16	77723	77764	-	0	3_pPar
iORF_179019	YPS744	SpA	1	195	ordered_Spar_16	77727	77921	-	4	3_pPar
iORF_179021	YPS744	SpA	1	120	ordered_Spar_16	77766	77885	+	3	6_polymorphic
iORF_179023	YPS744	SpA	0	141	ordered_Spar_16	77789	77929	-	1	6_polymorphic
iORF_179024	YPS744	SpA	1	15	ordered_Spar_16	77792	77806	+	0	1_conserved
iORF_179026	YPS744	SpA	0	42	ordered_Spar_16	77888	77929	-	1	6_polymorphic
iORF_179027	YPS744	SpA	1	210	ordered_Spar_16	77888	78097	-	3	5_SpeGroup
iORF_179028	YPS744	SpA	1	24	ordered_Spar_16	77895	77918	+	0	4_divergent
iORF_179029	YPS744	SpA	0	61	ordered_Spar_16	77928	77988	+	2	4_divergent
iORF_179030	YPS744	SpA	1	132	ordered_Spar_16	77928	78059	+	2	5_SpeGroup
iORF_179031	YPS744	SpA	0	182	ordered_Spar_16	77982	78163	+	1	6_polymorphic
iORF_179032	YPS744	SpA	0	211	ordered_Spar_16	77982	78192	+	1	6_polymorphic
iORF_179033	YPS744	SpA	0	75	ordered_Spar_16	78023	78097	-	0	6_polymorphic
iORF_179035	YPS744	SpA	0	24	ordered_Spar_16	78036	78059	+	0	6_polymorphic
iORF_179036	YPS744	SpA	0	15	ordered_Spar_16	78045	78059	+	0	6_polymorphic
iORF_179039	YPS744	SpA	1	24	ordered_Spar_16	78094	78117	-	0	6_polymorphic
iORF_179040	YPS744	SpA	0	35	ordered_Spar_16	78094	78128	-	0	6_polymorphic
iORF_179044	YPS744	SpA	1	21	ordered_Spar_16	78153	78173	+	0	5_SpeGroup
iORF_179048	YPS744	SpA	0	52	ordered_Spar_16	78164	78215	+	0	6_polymorphic
iORF_179051	YPS744	SpA	1	12	ordered_Spar_16	80152	80163	+	0	1_conserved
iORF_179081	YPS744	SpA	1	81	ordered_Spar_16	80193	80273	-	3	6_polymorphic
iORF_179083	YPS744	SpA	1	21	ordered_Spar_16	80201	80221	-	1	3_pPar
iORF_179086	YPS744	SpA	0	65	ordered_Spar_16	80209	80273	-	2	7_ancest
iORF_179087	YPS744	SpA	0	100	ordered_Spar_16	80209	80308	-	2	4_divergent
iORF_179052	YPS744	SpA	1	12	ordered_Spar_16	80289	80300	-	0	4_divergent
iORF_179058	YPS744	SpA	0	125	ordered_Spar_16	80342	80466	+	23	5_SpeGroup
iORF_179064	YPS744	SpA	0	57	ordered_Spar_16	80377	80433	-	0	5_SpeGroup
iORF_179065	YPS744	SpA	0	77	ordered_Spar_16	80377	80453	-	8	6_polymorphic
iORF_179068	YPS744	SpA	1	42	ordered_Spar_16	80412	80453	-	8	6_polymorphic
iORF_179088	YPS744	SpA	0	41	ordered_Spar_16	81652	81692	+	0	6_polymorphic
iORF_179089	YPS744	SpA	0	74	ordered_Spar_16	81652	81725	+	6	6_polymorphic
iORF_179090	YPS744	SpA	1	81	ordered_Spar_16	81652	81732	+	6	5_SpeGroup
iORF_179096	YPS744	SpA	1	15	ordered_Spar_16	81711	81725	+	0	6_polymorphic
iORF_179141	YPS744	SpA	0	71	ordered_Spar_16	83715	83785	-	1	4_divergent
iORF_179157	YPS744	SpA	1	12	ordered_Spar_16	83718	83729	+	0	3_pPar
iORF_179111	YPS744	SpA	0	27	ordered_Spar_16	83995	84021	-	0	6_polymorphic
iORF_179114	YPS744	SpA	0	87	ordered_Spar_16	83999	84085	-	4	4_divergent
iORF_179116	YPS744	SpA	0	90	ordered_Spar_16	84036	84125	+	15	6_polymorphic
iORF_179117	YPS744	SpA	0	105	ordered_Spar_16	84036	84140	+	15	7_ancest
iORF_179118	YPS744	SpA	0	110	ordered_Spar_16	84036	84145	+	15	6_polymorphic
iORF_179119	YPS744	SpA	0	53	ordered_Spar_16	84053	84105	+	5	6_polymorphic
iORF_179121	YPS744	SpA	0	93	ordered_Spar_16	84053	84145	+	15	6_polymorphic
iORF_179123	YPS744	SpA	0	51	ordered_Spar_16	84090	84140	+	10	6_polymorphic
iORF_179125	YPS744	SpA	1	72	ordered_Spar_16	84090	84161	+	10	5_SpeGroup
iORF_179131	YPS744	SpA	1	60	ordered_Spar_16	84112	84171	-	10	5_SpeGroup
iORF_179133	YPS744	SpA	0	21	ordered_Spar_16	84116	84136	-	0	6_polymorphic
iORF_179137	YPS744	SpA	0	30	ordered_Spar_16	84142	84171	-	0	7_ancest
iORF_179142	YPS744	SpA	0	45	ordered_Spar_16	84214	84258	+	0	4_divergent
iORF_179143	YPS744	SpA	1	36	ordered_Spar_16	84223	84258	+	0	5_SpeGroup
iORF_179145	YPS744	SpA	1	21	ordered_Spar_16	84255	84275	+	0	1_conserved
iORF_179146	YPS744	SpA	1	114	ordered_Spar_16	84293	84406	-	0	1_conserved
iORF_179147	YPS744	SpA	0	45	ordered_Spar_16	84295	84339	+	0	6_polymorphic
iORF_179149	YPS744	SpA	1	33	ordered_Spar_16	84336	84368	-	0	5_SpeGroup
iORF_179153	YPS744	SpA	1	12	ordered_Spar_16	84367	84378	+	0	5_SpeGroup
iORF_179155	YPS744	SpA	0	42	ordered_Spar_16	84381	84422	-	2	4_divergent
iORF_179156	YPS744	SpA	1	60	ordered_Spar_16	84381	84440	-	2	5_SpeGroup
iORF_179162	YPS744	SpA	1	12	ordered_Spar_16	84419	84430	-	2	5_SpeGroup
iORF_179163	YPS744	SpA	0	22	ordered_Spar_16	84419	84440	-	2	4_divergent
iORF_179166	YPS744	SpA	1	15	ordered_Spar_16	84487	84501	-	0	5_SpeGroup
iORF_179167	YPS744	SpA	1	9	ordered_Spar_16	84506	84514	-	0	3_pPar
iORF_179226	YPS744	SpA	0	23	ordered_Spar_16	88204	88226	-	2	6_polymorphic
iORF_179227	YPS744	SpA	1	63	ordered_Spar_16	88240	88302	+	0	1_conserved
iORF_179228	YPS744	SpA	1	126	ordered_Spar_16	88263	88388	-	7	5_SpeGroup
iORF_179230	YPS744	SpA	0	158	ordered_Spar_16	88263	88420	-	7	6_polymorphic
iORF_179210	YPS744	SpA	1	30	ordered_Spar_16	88277	88306	-	0	1_conserved
iORF_179215	YPS744	SpA	0	77	ordered_Spar_16	88337	88413	-	7	6_polymorphic
iORF_179216	YPS744	SpA	1	84	ordered_Spar_16	88337	88420	-	7	6_polymorphic
iORF_179217	YPS744	SpA	1	15	ordered_Spar_16	88339	88353	+	0	6_polymorphic
iORF_179218	YPS744	SpA	0	41	ordered_Spar_16	88348	88388	-	7	6_polymorphic
iORF_179219	YPS744	SpA	0	66	ordered_Spar_16	88348	88413	-	7	6_polymorphic
iORF_179223	YPS744	SpA	1	87	ordered_Spar_16	88357	88443	-	7	5_SpeGroup
iORF_179225	YPS744	SpA	0	21	ordered_Spar_16	88402	88422	+	0	6_polymorphic
iORF_179288	YPS744	SpA	0	81	ordered_Spar_16	89928	90008	-	0	4_divergent
iORF_179296	YPS744	SpA	0	75	ordered_Spar_16	89934	90008	-	0	7_ancest
iORF_179297	YPS744	SpA	1	78	ordered_Spar_16	89934	90011	-	0	5_SpeGroup
iORF_179304	YPS744	SpA	0	9	ordered_Spar_16	89942	89950	+	0	6_polymorphic
iORF_179323	YPS744	SpA	0	87	ordered_Spar_16	89956	90042	-	0	4_divergent
iORF_179327	YPS744	SpA	1	117	ordered_Spar_16	89960	90076	+	0	4_divergent
iORF_179338	YPS744	SpA	1	69	ordered_Spar_16	89974	90042	-	0	4_divergent
iORF_179243	YPS744	SpA	1	27	ordered_Spar_16	90048	90074	-	0	4_divergent
iORF_179265	YPS744	SpA	0	15	ordered_Spar_16	90181	90195	-	0	4_divergent
iORF_179268	YPS744	SpA	1	12	ordered_Spar_16	90184	90195	-	0	4_divergent
iORF_179269	YPS744	SpA	0	24	ordered_Spar_16	90186	90209	+	0	4_divergent
iORF_179271	YPS744	SpA	1	15	ordered_Spar_16	90214	90228	+	0	3_pPar
iORF_179272	YPS744	SpA	0	9	ordered_Spar_16	90225	90233	-	0	4_divergent
iORF_179289	YPS744	SpA	0	54	ordered_Spar_16	90339	90392	-	0	4_divergent
iORF_179290	YPS744	SpA	0	42	ordered_Spar_16	90351	90392	-	0	7_ancest
iORF_179291	YPS744	SpA	1	36	ordered_Spar_16	90356	90391	+	0	5_SpeGroup
iORF_179295	YPS744	SpA	0	42	ordered_Spar_16	90371	90412	+	0	4_divergent
iORF_179298	YPS744	SpA	0	106	ordered_Spar_16	90391	90496	+	0	6_polymorphic
iORF_179301	YPS744	SpA	1	39	ordered_Spar_16	90425	90463	+	0	4_divergent
iORF_179303	YPS744	SpA	0	187	ordered_Spar_16	90425	90611	+	0	6_polymorphic
iORF_179315	YPS744	SpA	0	105	ordered_Spar_16	90530	90634	-	0	4_divergent
iORF_179316	YPS744	SpA	0	15	ordered_Spar_16	90532	90546	+	0	6_polymorphic
iORF_179320	YPS744	SpA	1	51	ordered_Spar_16	90561	90611	+	0	5_SpeGroup
iORF_179328	YPS744	SpA	1	48	ordered_Spar_16	90639	90686	-	0	3_pPar
iORF_179331	YPS744	SpA	1	27	ordered_Spar_16	90655	90681	+	0	6_polymorphic
iORF_180218	YPS744	SpA	1	57	ordered_Spar_16	97311	97367	+	0	1_conserved
iORF_180221	YPS744	SpA	1	45	ordered_Spar_16	97315	97359	+	0	1_conserved
iORF_180226	YPS744	SpA	1	57	ordered_Spar_16	97319	97375	+	0	1_conserved
iORF_180268	YPS744	SpA	1	12	ordered_Spar_16	97372	97383	+	0	6_polymorphic
iORF_180269	YPS744	SpA	0	18	ordered_Spar_16	97372	97389	+	0	6_polymorphic
iORF_180207	YPS744	SpA	0	42	ordered_Spar_16	97399	97440	+	0	4_divergent
iORF_180208	YPS744	SpA	1	9	ordered_Spar_16	97427	97435	+	0	4_divergent
iORF_180209	YPS744	SpA	1	12	ordered_Spar_16	97441	97452	+	0	1_conserved
iORF_180210	YPS744	SpA	1	69	ordered_Spar_16	97444	97512	-	1	3_pPar
iORF_180211	YPS744	SpA	1	15	ordered_Spar_16	97476	97490	-	0	5_SpeGroup
iORF_180212	YPS744	SpA	1	15	ordered_Spar_16	97478	97492	+	1	5_SpeGroup
iORF_180214	YPS744	SpA	0	99	ordered_Spar_16	97478	97576	+	1	4_divergent
iORF_180215	YPS744	SpA	0	12	ordered_Spar_16	97485	97496	+	1	6_polymorphic
iORF_180217	YPS744	SpA	1	30	ordered_Spar_16	97485	97514	+	1	5_SpeGroup
iORF_180220	YPS744	SpA	1	57	ordered_Spar_16	97520	97576	+	0	5_SpeGroup
iORF_180222	YPS744	SpA	0	122	ordered_Spar_16	97534	97655	-	1	6_polymorphic
iORF_180223	YPS744	SpA	1	114	ordered_Spar_16	97542	97655	-	1	6_polymorphic
iORF_180224	YPS744	SpA	1	9	ordered_Spar_16	97548	97556	+	0	3_pPar
iORF_180227	YPS744	SpA	1	12	ordered_Spar_16	97671	97682	-	0	1_conserved
iORF_180228	YPS744	SpA	1	144	ordered_Spar_16	97690	97833	+	0	3_pPar
iORF_180232	YPS744	SpA	1	15	ordered_Spar_16	97721	97735	-	0	4_divergent
iORF_180233	YPS744	SpA	1	63	ordered_Spar_16	97737	97799	-	0	1_conserved
iORF_180236	YPS744	SpA	1	78	ordered_Spar_16	97834	97911	-	0	3_pPar
iORF_180238	YPS744	SpA	0	111	ordered_Spar_16	97856	97966	-	0	6_polymorphic
iORF_180240	YPS744	SpA	0	51	ordered_Spar_16	97901	97951	+	0	6_polymorphic
iORF_180241	YPS744	SpA	0	30	ordered_Spar_16	97922	97951	+	0	6_polymorphic
iORF_180243	YPS744	SpA	0	30	ordered_Spar_16	97965	97994	+	0	4_divergent
iORF_180244	YPS744	SpA	1	33	ordered_Spar_16	97965	97997	+	0	5_SpeGroup
iORF_180246	YPS744	SpA	1	30	ordered_Spar_16	97984	98013	-	0	6_polymorphic
iORF_180248	YPS744	SpA	1	210	ordered_Spar_16	97990	98199	+	4	5_SpeGroup
iORF_180249	YPS744	SpA	0	294	ordered_Spar_16	97990	98283	+	5	7_ancest
iORF_180250	YPS744	SpA	0	12	ordered_Spar_16	98002	98013	-	0	6_polymorphic
iORF_180251	YPS744	SpA	0	164	ordered_Spar_16	98003	98166	-	4	6_polymorphic
iORF_180252	YPS744	SpA	1	87	ordered_Spar_16	98016	98102	-	1	6_polymorphic
iORF_180253	YPS744	SpA	0	122	ordered_Spar_16	98016	98137	-	3	6_polymorphic
iORF_180254	YPS744	SpA	0	151	ordered_Spar_16	98016	98166	-	4	6_polymorphic
iORF_180256	YPS744	SpA	0	124	ordered_Spar_16	98047	98170	+	4	6_polymorphic
iORF_180257	YPS744	SpA	0	153	ordered_Spar_16	98047	98199	+	4	6_polymorphic
iORF_180258	YPS744	SpA	0	114	ordered_Spar_16	98053	98166	-	4	6_polymorphic
iORF_180259	YPS744	SpA	1	189	ordered_Spar_16	98053	98241	-	5	5_SpeGroup
iORF_180264	YPS744	SpA	0	100	ordered_Spar_16	98063	98162	+	4	6_polymorphic
iORF_180265	YPS744	SpA	0	108	ordered_Spar_16	98063	98170	+	4	6_polymorphic
iORF_180266	YPS744	SpA	1	117	ordered_Spar_16	98063	98179	+	4	5_SpeGroup
iORF_180270	YPS744	SpA	0	39	ordered_Spar_16	98099	98137	-	2	7_ancest
iORF_180271	YPS744	SpA	1	9	ordered_Spar_16	98121	98129	-	0	5_SpeGroup
iORF_180273	YPS744	SpA	0	30	ordered_Spar_16	98170	98199	+	0	6_polymorphic
iORF_180274	YPS744	SpA	0	114	ordered_Spar_16	98170	98283	+	1	6_polymorphic
iORF_180277	YPS744	SpA	0	57	ordered_Spar_16	98185	98241	-	1	6_polymorphic
iORF_180278	YPS744	SpA	0	12	ordered_Spar_16	98193	98204	+	0	6_polymorphic
iORF_180279	YPS744	SpA	0	45	ordered_Spar_16	98197	98241	-	1	6_polymorphic
iORF_180206	YPS744	SpA	0	48	ordered_Spar_16	98336	98383	+	0	4_divergent
iORF_180290	YPS744	SpA	0	153	ordered_Spar_16	99753	99905	-	3	6_polymorphic
iORF_180291	YPS744	SpA	1	258	ordered_Spar_16	99753	100010	-	3	6_polymorphic
iORF_180292	YPS744	SpA	1	135	ordered_Spar_16	99755	99889	+	3	3_pPar
iORF_180293	YPS744	SpA	1	18	ordered_Spar_16	99759	99776	+	0	4_divergent
iORF_180294	YPS744	SpA	0	30	ordered_Spar_16	99759	99788	+	1	4_divergent
iORF_180295	YPS744	SpA	1	45	ordered_Spar_16	99767	99811	-	1	3_pPar
iORF_180297	YPS744	SpA	1	9	ordered_Spar_16	99780	99788	+	1	5_SpeGroup
iORF_180298	YPS744	SpA	1	30	ordered_Spar_16	99811	99840	-	2	3_pPar
iORF_180302	YPS744	SpA	1	69	ordered_Spar_16	99918	99986	+	0	3_pPar
iORF_180303	YPS744	SpA	0	57	ordered_Spar_16	99934	99990	-	0	6_polymorphic
iORF_180304	YPS744	SpA	1	120	ordered_Spar_16	99934	100053	-	1	6_polymorphic
iORF_180305	YPS744	SpA	0	72	ordered_Spar_16	99939	100010	-	0	6_polymorphic
iORF_180308	YPS744	SpA	0	44	ordered_Spar_16	100010	100053	-	1	6_polymorphic
iORF_180327	YPS744	SpA	1	36	ordered_Spar_16	101631	101666	+	0	5_SpeGroup
iORF_180315	YPS744	SpA	1	36	ordered_Spar_16	101641	101676	+	0	3_pPar
iORF_180317	YPS744	SpA	1	9	ordered_Spar_16	101648	101656	+	0	1_conserved
iORF_180322	YPS744	SpA	1	18	ordered_Spar_16	101663	101680	-	0	6_polymorphic
iORF_180323	YPS744	SpA	0	19	ordered_Spar_16	101663	101681	-	2	6_polymorphic
iORF_180374	YPS744	SpA	0	104	ordered_Spar_16	104666	104769	-	6	6_polymorphic
iORF_180377	YPS744	SpA	0	101	ordered_Spar_16	104683	104783	+	6	6_polymorphic
iORF_180378	YPS744	SpA	0	86	ordered_Spar_16	104698	104783	+	3	6_polymorphic
iORF_180379	YPS744	SpA	1	60	ordered_Spar_16	104710	104769	-	2	5_SpeGroup
iORF_180384	YPS744	SpA	1	30	ordered_Spar_16	104776	104805	+	2	6_polymorphic
iORF_180391	YPS744	SpA	0	73	ordered_Spar_16	104877	104949	-	2	6_polymorphic
iORF_180392	YPS744	SpA	1	12	ordered_Spar_16	104898	104909	+	0	1_conserved
iORF_180393	YPS744	SpA	1	42	ordered_Spar_16	104911	104952	+	3	1_conserved
iORF_180394	YPS744	SpA	1	21	ordered_Spar_16	104922	104942	+	0	1_conserved
iORF_180476	YPS744	SpA	0	249	ordered_Spar_16	105388	105636	-	18	6_polymorphic
iORF_180419	YPS744	SpA	1	33	ordered_Spar_16	105473	105505	+	0	3_pPar
iORF_180421	YPS744	SpA	1	159	ordered_Spar_16	105478	105636	-	3	6_polymorphic
iORF_180427	YPS744	SpA	0	176	ordered_Spar_16	105502	105677	+	4	6_polymorphic
iORF_180428	YPS744	SpA	1	177	ordered_Spar_16	105502	105678	+	4	6_polymorphic
iORF_180434	YPS744	SpA	1	129	ordered_Spar_16	105533	105661	-	3	6_polymorphic
iORF_180436	YPS744	SpA	1	72	ordered_Spar_16	105548	105619	+	2	3_pPar
iORF_180448	YPS744	SpA	0	27	ordered_Spar_16	105855	105881	+	1	6_polymorphic
iORF_180451	YPS744	SpA	1	387	ordered_Spar_16	105855	106241	+	68	5_SpeGroup
iORF_180453	YPS744	SpA	1	96	ordered_Spar_16	105877	105972	+	17	6_polymorphic
iORF_180455	YPS744	SpA	0	90	ordered_Spar_16	105883	105972	+	0	6_polymorphic
iORF_180456	YPS744	SpA	1	75	ordered_Spar_16	105888	105962	-	0	1_conserved
iORF_180458	YPS744	SpA	1	30	ordered_Spar_16	105959	105988	-	0	1_conserved
iORF_180471	YPS744	SpA	0	48	ordered_Spar_16	106033	106080	+	9	4_divergent
iORF_180480	YPS744	SpA	1	93	ordered_Spar_16	106097	106189	+	7	5_SpeGroup
iORF_180482	YPS744	SpA	0	141	ordered_Spar_16	106101	106241	+	7	6_polymorphic
iORF_180483	YPS744	SpA	0	102	ordered_Spar_16	106140	106241	+	0	6_polymorphic
iORF_180485	YPS744	SpA	1	9	ordered_Spar_16	106158	106166	-	0	1_conserved
iORF_180486	YPS744	SpA	1	21	ordered_Spar_16	106165	106185	+	0	3_pPar
iORF_180487	YPS744	SpA	1	21	ordered_Spar_16	106238	106258	-	0	1_conserved
iORF_180495	YPS744	SpA	1	27	ordered_Spar_16	106895	106921	+	0	6_polymorphic
iORF_180511	YPS744	SpA	0	135	ordered_Spar_16	106988	107122	-	1	4_divergent
iORF_180512	YPS744	SpA	1	177	ordered_Spar_16	106988	107164	-	1	5_SpeGroup
iORF_180517	YPS744	SpA	1	60	ordered_Spar_16	107025	107084	-	0	5_SpeGroup
iORF_180521	YPS744	SpA	0	24	ordered_Spar_16	107113	107136	-	0	6_polymorphic
iORF_180525	YPS744	SpA	1	18	ordered_Spar_16	107119	107136	-	0	6_polymorphic
iORF_180526	YPS744	SpA	0	46	ordered_Spar_16	107119	107164	-	0	7_ancest
iORF_180527	YPS744	SpA	0	9	ordered_Spar_16	107128	107136	-	0	6_polymorphic
iORF_180530	YPS744	SpA	1	12	ordered_Spar_16	107171	107182	+	0	6_polymorphic
iORF_180532	YPS744	SpA	0	9	ordered_Spar_16	107175	107183	+	0	6_polymorphic
iORF_180536	YPS744	SpA	0	17	ordered_Spar_16	107200	107216	-	1	6_polymorphic
iORF_180537	YPS744	SpA	1	12	ordered_Spar_16	107205	107216	-	1	6_polymorphic
iORF_180564	YPS744	SpA	1	24	ordered_Spar_16	110006	110029	+	0	3_pPar
iORF_180544	YPS744	SpA	0	80	ordered_Spar_16	110089	110168	-	5	6_polymorphic
iORF_180545	YPS744	SpA	1	93	ordered_Spar_16	110089	110181	-	5	5_SpeGroup
iORF_180546	YPS744	SpA	1	33	ordered_Spar_16	110091	110123	+	0	3_pPar
iORF_180548	YPS744	SpA	0	62	ordered_Spar_16	110110	110171	+	5	6_polymorphic
iORF_180549	YPS744	SpA	1	75	ordered_Spar_16	110110	110184	+	5	6_polymorphic
iORF_180552	YPS744	SpA	0	40	ordered_Spar_16	110132	110171	+	0	6_polymorphic
iORF_180553	YPS744	SpA	0	53	ordered_Spar_16	110132	110184	+	0	6_polymorphic
iORF_180555	YPS744	SpA	1	66	ordered_Spar_16	110132	110197	+	0	5_SpeGroup
iORF_180557	YPS744	SpA	0	28	ordered_Spar_16	110141	110168	-	0	6_polymorphic
iORF_180558	YPS744	SpA	0	41	ordered_Spar_16	110141	110181	-	0	6_polymorphic
iORF_180559	YPS744	SpA	1	21	ordered_Spar_16	110148	110168	-	0	5_SpeGroup
iORF_180560	YPS744	SpA	0	34	ordered_Spar_16	110148	110181	-	0	6_polymorphic
iORF_180562	YPS744	SpA	0	21	ordered_Spar_16	110210	110230	+	0	6_polymorphic
iORF_180567	YPS744	SpA	1	27	ordered_Spar_16	110286	110312	+	0	3_pPar
iORF_180603	YPS744	SpA	0	46	ordered_Spar_16	112999	113044	-	0	5_SpeGroup
iORF_180594	YPS744	SpA	1	15	ordered_Spar_16	113026	113040	-	0	3_pPar
iORF_180595	YPS744	SpA	1	21	ordered_Spar_16	113031	113051	+	0	1_conserved
iORF_180602	YPS744	SpA	1	30	ordered_Spar_16	113039	113068	+	0	3_pPar
iORF_180608	YPS744	SpA	0	118	ordered_Spar_16	113044	113161	-	4	5_SpeGroup
iORF_180610	YPS744	SpA	1	48	ordered_Spar_16	113065	113112	+	4	5_SpeGroup
iORF_180612	YPS744	SpA	0	77	ordered_Spar_16	113065	113141	+	4	5_SpeGroup
iORF_180613	YPS744	SpA	0	100	ordered_Spar_16	113065	113164	+	4	5_SpeGroup
iORF_180631	YPS744	SpA	1	75	ordered_Spar_16	113090	113164	+	4	5_SpeGroup
iORF_180585	YPS744	SpA	1	51	ordered_Spar_16	113107	113157	-	0	4_divergent
iORF_180587	YPS744	SpA	1	57	ordered_Spar_16	113183	113239	+	0	3_pPar
iORF_180675	YPS744	SpA	1	12	ordered_Spar_16	114863	114874	+	0	3_pPar
iORF_180723	YPS744	SpA	1	12	ordered_Spar_16	114897	114908	+	0	3_pPar
iORF_180735	YPS744	SpA	1	21	ordered_Spar_16	114914	114934	+	0	1_conserved
iORF_180662	YPS744	SpA	1	30	ordered_Spar_16	114951	114980	-	0	3_pPar
iORF_180663	YPS744	SpA	1	69	ordered_Spar_16	114955	115023	-	0	3_pPar
iORF_180666	YPS744	SpA	1	45	ordered_Spar_16	114971	115015	+	0	1_conserved
iORF_180667	YPS744	SpA	1	75	ordered_Spar_16	114979	115053	+	1	4_divergent
iORF_180668	YPS744	SpA	0	89	ordered_Spar_16	114979	115067	+	1	5_SpeGroup
iORF_180676	YPS744	SpA	1	15	ordered_Spar_16	115016	115030	-	1	4_divergent
iORF_180679	YPS744	SpA	1	21	ordered_Spar_16	115020	115040	-	1	4_divergent
iORF_180680	YPS744	SpA	0	14	ordered_Spar_16	115027	115040	-	1	5_SpeGroup
iORF_180709	YPS744	SpA	1	27	ordered_Spar_16	115125	115151	-	0	3_pPar
iORF_180806	YPS744	SpA	1	9	ordered_Spar_16	115954	115962	+	0	5_SpeGroup
iORF_180802	YPS744	SpA	1	15	ordered_Spar_16	116008	116022	-	0	1_conserved
iORF_180762	YPS744	SpA	0	21	ordered_Spar_16	116154	116174	-	0	5_SpeGroup
iORF_180764	YPS744	SpA	1	84	ordered_Spar_16	116154	116237	-	0	4_divergent
iORF_180765	YPS744	SpA	1	21	ordered_Spar_16	116156	116176	+	0	6_polymorphic
iORF_181025	YPS744	SpA	1	15	ordered_Spar_16	118752	118766	-	0	1_conserved
iORF_181034	YPS744	SpA	1	63	ordered_Spar_16	118763	118825	-	1	4_divergent
iORF_181036	YPS744	SpA	0	12	ordered_Spar_16	118763	118774	-	0	4_divergent
iORF_181052	YPS744	SpA	1	102	ordered_Spar_16	118773	118874	+	2	3_pPar
iORF_181061	YPS744	SpA	0	123	ordered_Spar_16	118780	118902	+	2	6_polymorphic
iORF_181062	YPS744	SpA	1	147	ordered_Spar_16	118780	118926	+	3	5_SpeGroup
iORF_181066	YPS744	SpA	0	12	ordered_Spar_16	118786	118797	-	0	5_SpeGroup
iORF_180965	YPS744	SpA	1	96	ordered_Spar_16	118800	118895	-	1	3_pPar
iORF_180970	YPS744	SpA	1	48	ordered_Spar_16	118840	118887	-	1	3_pPar
iORF_180978	YPS744	SpA	1	78	ordered_Spar_16	118871	118948	+	1	5_SpeGroup
iORF_180979	YPS744	SpA	0	117	ordered_Spar_16	118871	118987	+	1	4_divergent
iORF_180980	YPS744	SpA	1	27	ordered_Spar_16	118877	118903	-	0	5_SpeGroup
iORF_180984	YPS744	SpA	0	21	ordered_Spar_16	118936	118956	-	0	4_divergent
iORF_180985	YPS744	SpA	1	57	ordered_Spar_16	118941	118997	+	0	1_conserved
iORF_180986	YPS744	SpA	1	12	ordered_Spar_16	118945	118956	-	0	5_SpeGroup
iORF_180994	YPS744	SpA	1	33	ordered_Spar_16	119012	119044	+	0	4_divergent
iORF_180995	YPS744	SpA	0	57	ordered_Spar_16	119012	119068	+	0	5_SpeGroup
iORF_180997	YPS744	SpA	1	21	ordered_Spar_16	119027	119047	-	0	4_divergent
iORF_181009	YPS744	SpA	1	12	ordered_Spar_16	119113	119124	-	0	5_SpeGroup
iORF_181084	YPS744	SpA	1	93	ordered_Spar_16	120988	121080	-	1	5_SpeGroup
iORF_181092	YPS744	SpA	0	84	ordered_Spar_16	120997	121080	-	1	4_divergent
iORF_181131	YPS744	SpA	1	48	ordered_Spar_16	121030	121077	+	0	6_polymorphic
iORF_181132	YPS744	SpA	0	36	ordered_Spar_16	121030	121065	+	0	6_polymorphic
iORF_181160	YPS744	SpA	0	55	ordered_Spar_16	121070	121124	-	1	7_ancest
iORF_181075	YPS744	SpA	0	25	ordered_Spar_16	121074	121098	-	0	5_SpeGroup
iORF_181077	YPS744	SpA	0	27	ordered_Spar_16	121094	121120	-	1	6_polymorphic
iORF_181079	YPS744	SpA	0	30	ordered_Spar_16	121095	121124	-	1	5_SpeGroup
iORF_181080	YPS744	SpA	1	27	ordered_Spar_16	121098	121124	-	1	5_SpeGroup
iORF_181085	YPS744	SpA	0	57	ordered_Spar_16	121113	121169	+	0	4_divergent
iORF_181087	YPS744	SpA	1	33	ordered_Spar_16	121137	121169	+	0	4_divergent
iORF_181098	YPS744	SpA	1	24	ordered_Spar_16	121232	121255	-	0	3_pPar
iORF_181352	YPS744	SpA	0	226	ordered_Spar_16	129720	129945	-	2	5_SpeGroup
iORF_181384	YPS744	SpA	0	42	ordered_Spar_16	129755	129796	+	0	5_SpeGroup
iORF_181389	YPS744	SpA	1	36	ordered_Spar_16	129768	129803	+	1	5_SpeGroup
iORF_181390	YPS744	SpA	0	110	ordered_Spar_16	129768	129877	+	1	4_divergent
iORF_181326	YPS744	SpA	0	95	ordered_Spar_16	129783	129877	+	1	5_SpeGroup
iORF_181329	YPS744	SpA	1	9	ordered_Spar_16	129817	129825	+	0	1_conserved
iORF_181330	YPS744	SpA	1	21	ordered_Spar_16	129857	129877	+	0	5_SpeGroup
iORF_181331	YPS744	SpA	1	12	ordered_Spar_16	129864	129875	-	0	1_conserved
iORF_181337	YPS744	SpA	1	60	ordered_Spar_16	129920	129979	+	0	5_SpeGroup
iORF_181344	YPS744	SpA	0	306	ordered_Spar_16	129978	130283	+	56	7_ancest
iORF_181353	YPS744	SpA	0	21	ordered_Spar_16	130049	130069	-	0	5_SpeGroup
iORF_181354	YPS744	SpA	1	129	ordered_Spar_16	130051	130179	+	2	5_SpeGroup
iORF_181356	YPS744	SpA	0	34	ordered_Spar_16	130066	130099	-	0	5_SpeGroup
iORF_181357	YPS744	SpA	1	204	ordered_Spar_16	130080	130283	+	3	5_SpeGroup
iORF_181358	YPS744	SpA	0	24	ordered_Spar_16	130099	130122	-	0	4_divergent
iORF_181359	YPS744	SpA	1	27	ordered_Spar_16	130099	130125	-	0	5_SpeGroup
iORF_181365	YPS744	SpA	0	108	ordered_Spar_16	130158	130265	-	3	4_divergent
iORF_181369	YPS744	SpA	1	78	ordered_Spar_16	130188	130265	-	1	5_SpeGroup
iORF_181370	YPS744	SpA	0	45	ordered_Spar_16	130231	130275	-	0	5_SpeGroup
iORF_181371	YPS744	SpA	1	51	ordered_Spar_16	130231	130281	-	0	5_SpeGroup
iORF_181375	YPS744	SpA	1	12	ordered_Spar_16	130278	130289	-	0	5_SpeGroup
iORF_181377	YPS744	SpA	1	27	ordered_Spar_16	130289	130315	-	0	3_pPar
iORF_181380	YPS744	SpA	1	15	ordered_Spar_16	130303	130317	+	0	4_divergent
iORF_181382	YPS744	SpA	1	9	ordered_Spar_16	130368	130376	+	0	4_divergent
iORF_181383	YPS744	SpA	0	24	ordered_Spar_16	130368	130391	+	0	4_divergent
iORF_181385	YPS744	SpA	0	100	ordered_Spar_16	130384	130483	-	1	5_SpeGroup
iORF_181387	YPS744	SpA	0	36	ordered_Spar_16	130448	130483	-	0	5_SpeGroup
iORF_181420	YPS744	SpA	0	18	ordered_Spar_16	131139	131156	-	0	5_SpeGroup
iORF_181425	YPS744	SpA	1	18	ordered_Spar_16	131145	131162	+	0	5_SpeGroup
iORF_181395	YPS744	SpA	1	30	ordered_Spar_16	131248	131277	+	1	6_polymorphic
iORF_181398	YPS744	SpA	0	87	ordered_Spar_16	131260	131346	-	3	5_SpeGroup
iORF_181400	YPS744	SpA	1	33	ordered_Spar_16	131270	131302	-	1	5_SpeGroup
iORF_181401	YPS744	SpA	0	37	ordered_Spar_16	131270	131306	-	1	6_polymorphic
iORF_181402	YPS744	SpA	0	77	ordered_Spar_16	131270	131346	-	2	7_ancest
iORF_181403	YPS744	SpA	1	24	ordered_Spar_16	131283	131306	-	1	5_SpeGroup
iORF_181407	YPS744	SpA	1	60	ordered_Spar_16	131301	131360	+	1	5_SpeGroup
iORF_181410	YPS744	SpA	1	33	ordered_Spar_16	131314	131346	-	1	5_SpeGroup
iORF_181411	YPS744	SpA	0	30	ordered_Spar_16	131331	131360	+	0	6_polymorphic
iORF_181417	YPS744	SpA	1	63	ordered_Spar_16	131428	131490	-	0	4_divergent
iORF_181418	YPS744	SpA	0	78	ordered_Spar_16	131428	131505	-	0	5_SpeGroup
iORF_181442	YPS744	SpA	1	27	ordered_Spar_16	132415	132441	-	0	1_conserved
iORF_181444	YPS744	SpA	1	12	ordered_Spar_16	132452	132463	+	0	1_conserved
iORF_181446	YPS744	SpA	1	21	ordered_Spar_16	132460	132480	+	1	6_polymorphic
iORF_181447	YPS744	SpA	0	42	ordered_Spar_16	132460	132501	+	1	6_polymorphic
iORF_181433	YPS744	SpA	1	18	ordered_Spar_16	132472	132489	-	1	3_pPar
iORF_181435	YPS744	SpA	1	114	ordered_Spar_16	132488	132601	+	8	6_polymorphic
iORF_181439	YPS744	SpA	1	24	ordered_Spar_16	132521	132544	-	0	3_pPar
iORF_181440	YPS744	SpA	1	36	ordered_Spar_16	132525	132560	-	0	1_conserved
iORF_181441	YPS744	SpA	0	59	ordered_Spar_16	132543	132601	+	1	6_polymorphic
iORF_181453	YPS744	SpA	1	93	ordered_Spar_16	133719	133811	+	3	6_polymorphic
iORF_181454	YPS744	SpA	0	133	ordered_Spar_16	133719	133851	+	3	6_polymorphic
iORF_181480	YPS744	SpA	1	42	ordered_Spar_16	133778	133819	-	1	5_SpeGroup
iORF_181481	YPS744	SpA	0	153	ordered_Spar_16	133778	133930	-	3	5_SpeGroup
iORF_181482	YPS744	SpA	0	172	ordered_Spar_16	133778	133949	-	3	5_SpeGroup
iORF_181456	YPS744	SpA	1	18	ordered_Spar_16	133842	133859	+	0	3_pPar
iORF_181461	YPS744	SpA	1	102	ordered_Spar_16	133848	133949	-	2	6_polymorphic
iORF_181463	YPS744	SpA	0	55	ordered_Spar_16	133876	133930	-	2	5_SpeGroup
iORF_181464	YPS744	SpA	1	36	ordered_Spar_16	133888	133923	+	0	5_SpeGroup
iORF_181465	YPS744	SpA	1	51	ordered_Spar_16	133927	133977	-	2	3_pPar
iORF_181466	YPS744	SpA	0	63	ordered_Spar_16	133929	133991	+	1	6_polymorphic
iORF_181467	YPS744	SpA	0	114	ordered_Spar_16	133929	134042	+	1	6_polymorphic
iORF_181469	YPS744	SpA	1	9	ordered_Spar_16	133965	133973	-	0	6_polymorphic
iORF_181470	YPS744	SpA	0	53	ordered_Spar_16	134009	134061	+	2	5_SpeGroup
iORF_181471	YPS744	SpA	1	81	ordered_Spar_16	134009	134089	+	2	5_SpeGroup
iORF_181472	YPS744	SpA	0	94	ordered_Spar_16	134009	134102	+	2	5_SpeGroup
iORF_181473	YPS744	SpA	1	63	ordered_Spar_16	134074	134136	-	0	3_pPar
iORF_181476	YPS744	SpA	1	15	ordered_Spar_16	134111	134125	+	0	1_conserved
iORF_181489	YPS744	SpA	1	18	ordered_Spar_16	135681	135698	-	0	1_conserved
iORF_181499	YPS744	SpA	1	12	ordered_Spar_16	135720	135731	+	0	1_conserved
iORF_181488	YPS744	SpA	1	12	ordered_Spar_16	135792	135803	-	0	3_pPar
iORF_181509	YPS744	SpA	1	42	ordered_Spar_16	136479	136520	+	0	3_pPar
iORF_181507	YPS744	SpA	0	49	ordered_Spar_16	136652	136700	+	0	4_divergent
iORF_181508	YPS744	SpA	1	129	ordered_Spar_16	136652	136780	+	5	5_SpeGroup
iORF_181513	YPS744	SpA	0	115	ordered_Spar_16	136666	136780	+	5	6_polymorphic
iORF_181514	YPS744	SpA	1	57	ordered_Spar_16	136683	136739	-	0	4_divergent
iORF_181515	YPS744	SpA	0	78	ordered_Spar_16	136683	136760	-	5	5_SpeGroup
iORF_181518	YPS744	SpA	1	45	ordered_Spar_16	136711	136755	+	0	3_pPar
iORF_181521	YPS744	SpA	0	48	ordered_Spar_16	136744	136791	-	5	5_SpeGroup
iORF_181523	YPS744	SpA	0	39	ordered_Spar_16	136755	136793	+	5	6_polymorphic
iORF_181524	YPS744	SpA	0	69	ordered_Spar_16	136755	136823	+	6	6_polymorphic
iORF_181526	YPS744	SpA	1	15	ordered_Spar_16	136777	136791	-	0	4_divergent
iORF_181527	YPS744	SpA	1	48	ordered_Spar_16	136790	136837	+	1	3_pPar
iORF_181528	YPS744	SpA	1	15	ordered_Spar_16	136809	136823	+	1	6_polymorphic
iORF_181542	YPS744	SpA	0	39	ordered_Spar_16	136914	136952	+	0	4_divergent
iORF_181543	YPS744	SpA	1	54	ordered_Spar_16	136914	136967	+	0	5_SpeGroup
iORF_181544	YPS744	SpA	0	45	ordered_Spar_16	136930	136974	+	0	6_polymorphic
iORF_181546	YPS744	SpA	1	21	ordered_Spar_16	136954	136974	+	0	5_SpeGroup
iORF_181548	YPS744	SpA	1	51	ordered_Spar_16	136993	137043	+	1	4_divergent
iORF_181550	YPS744	SpA	0	158	ordered_Spar_16	136993	137150	+	1	5_SpeGroup
iORF_181551	YPS744	SpA	0	14	ordered_Spar_16	137030	137043	+	1	5_SpeGroup
iORF_181552	YPS744	SpA	1	36	ordered_Spar_16	137030	137065	+	1	4_divergent
iORF_181553	YPS744	SpA	0	12	ordered_Spar_16	137091	137102	-	0	4_divergent
iORF_181555	YPS744	SpA	0	60	ordered_Spar_16	137101	137160	+	0	4_divergent
iORF_181556	YPS744	SpA	1	30	ordered_Spar_16	137129	137158	-	0	3_pPar
iORF_181559	YPS744	SpA	0	10	ordered_Spar_16	137822	137831	-	0	5_SpeGroup
iORF_181566	YPS744	SpA	0	94	ordered_Spar_16	137825	137918	+	11	5_SpeGroup
iORF_181568	YPS744	SpA	0	9	ordered_Spar_16	137825	137833	+	0	5_SpeGroup
iORF_181569	YPS744	SpA	1	189	ordered_Spar_16	137825	138013	+	11	5_SpeGroup
iORF_181564	YPS744	SpA	1	120	ordered_Spar_16	137866	137985	-	11	5_SpeGroup
iORF_181565	YPS744	SpA	0	18	ordered_Spar_16	137866	137883	-	0	4_divergent
iORF_181567	YPS744	SpA	0	115	ordered_Spar_16	137871	137985	-	11	5_SpeGroup
iORF_181570	YPS744	SpA	0	95	ordered_Spar_16	137891	137985	-	0	6_polymorphic
iORF_181557	YPS744	SpA	0	42	ordered_Spar_16	137944	137985	-	0	6_polymorphic
iORF_181558	YPS744	SpA	0	45	ordered_Spar_16	137969	138013	+	0	4_divergent
iORF_181563	YPS744	SpA	1	57	ordered_Spar_16	138190	138246	-	0	3_pPar
iORF_181584	YPS744	SpA	1	9	ordered_Spar_16	139162	139170	-	0	3_pPar
iORF_181572	YPS744	SpA	1	84	ordered_Spar_16	139285	139368	-	5	6_polymorphic
iORF_181575	YPS744	SpA	1	33	ordered_Spar_16	139296	139328	+	0	4_divergent
iORF_181576	YPS744	SpA	0	54	ordered_Spar_16	139310	139363	+	0	6_polymorphic
iORF_181577	YPS744	SpA	1	147	ordered_Spar_16	139310	139456	+	1	5_SpeGroup
iORF_181578	YPS744	SpA	0	319	ordered_Spar_16	139310	139628	+	1	6_polymorphic
iORF_181579	YPS744	SpA	1	12	ordered_Spar_16	139321	139332	+	0	3_pPar
iORF_181581	YPS744	SpA	1	84	ordered_Spar_16	139325	139408	-	1	6_polymorphic
iORF_181582	YPS744	SpA	0	85	ordered_Spar_16	139325	139409	-	1	6_polymorphic
iORF_181585	YPS744	SpA	0	51	ordered_Spar_16	139358	139408	-	1	6_polymorphic
iORF_181586	YPS744	SpA	1	120	ordered_Spar_16	139360	139479	+	1	5_SpeGroup
iORF_181591	YPS744	SpA	1	195	ordered_Spar_16	139434	139628	+	0	6_polymorphic
iORF_181592	YPS744	SpA	1	9	ordered_Spar_16	139437	139445	-	0	1_conserved
iORF_181593	YPS744	SpA	0	132	ordered_Spar_16	139442	139573	-	0	5_SpeGroup
iORF_181594	YPS744	SpA	0	171	ordered_Spar_16	139442	139612	-	0	5_SpeGroup
iORF_181595	YPS744	SpA	1	183	ordered_Spar_16	139442	139624	-	0	5_SpeGroup
iORF_181597	YPS744	SpA	1	117	ordered_Spar_16	139459	139575	-	0	5_SpeGroup
iORF_181598	YPS744	SpA	0	120	ordered_Spar_16	139459	139578	-	0	4_divergent
iORF_181600	YPS744	SpA	0	63	ordered_Spar_16	139553	139615	+	0	5_SpeGroup
iORF_181602	YPS744	SpA	0	36	ordered_Spar_16	139589	139624	-	0	6_polymorphic
iORF_181603	YPS744	SpA	1	30	ordered_Spar_16	139631	139660	-	0	1_conserved
iORF_181622	YPS744	SpA	0	132	ordered_Spar_16	145371	145502	-	3	6_polymorphic
iORF_181604	YPS744	SpA	1	78	ordered_Spar_16	145425	145502	-	1	4_divergent
iORF_181607	YPS744	SpA	1	204	ordered_Spar_16	145457	145660	+	1	5_SpeGroup
iORF_181609	YPS744	SpA	1	114	ordered_Spar_16	145476	145589	+	1	6_polymorphic
iORF_181610	YPS744	SpA	0	185	ordered_Spar_16	145476	145660	+	1	6_polymorphic
iORF_181611	YPS744	SpA	0	39	ordered_Spar_16	145507	145545	-	0	5_SpeGroup
iORF_181612	YPS744	SpA	1	66	ordered_Spar_16	145590	145655	-	0	5_SpeGroup
iORF_181613	YPS744	SpA	1	165	ordered_Spar_16	145657	145821	+	1	5_SpeGroup
iORF_181616	YPS744	SpA	0	129	ordered_Spar_16	145693	145821	+	1	7_ancest
iORF_181617	YPS744	SpA	1	108	ordered_Spar_16	145719	145826	-	1	3_pPar
iORF_181625	YPS744	SpA	1	15	ordered_Spar_16	145888	145902	-	0	1_conserved
iORF_181626	YPS744	SpA	0	230	ordered_Spar_16	145996	146225	-	3	6_polymorphic
iORF_181627	YPS744	SpA	1	51	ordered_Spar_16	146028	146078	+	0	5_SpeGroup
iORF_181628	YPS744	SpA	0	104	ordered_Spar_16	146028	146131	+	2	5_SpeGroup
iORF_181629	YPS744	SpA	0	160	ordered_Spar_16	146028	146187	+	2	6_polymorphic
iORF_181630	YPS744	SpA	0	192	ordered_Spar_16	146028	146219	+	3	6_polymorphic
iORF_181632	YPS744	SpA	0	167	ordered_Spar_16	146059	146225	-	3	5_SpeGroup
iORF_181633	YPS744	SpA	1	120	ordered_Spar_16	146106	146225	-	2	5_SpeGroup
iORF_181634	YPS744	SpA	0	9	ordered_Spar_16	146108	146116	-	0	4_divergent
iORF_181635	YPS744	SpA	0	107	ordered_Spar_16	146119	146225	-	2	6_polymorphic
iORF_181636	YPS744	SpA	1	27	ordered_Spar_16	146126	146152	-	1	5_SpeGroup
iORF_181641	YPS744	SpA	0	84	ordered_Spar_16	146149	146232	-	1	6_polymorphic
iORF_181642	YPS744	SpA	0	54	ordered_Spar_16	146179	146232	-	1	6_polymorphic
iORF_181658	YPS744	SpA	1	24	ordered_Spar_16	147511	147534	+	0	3_pPar
iORF_181667	YPS744	SpA	0	187	ordered_Spar_16	147521	147707	-	2	5_SpeGroup
iORF_181699	YPS744	SpA	0	57	ordered_Spar_16	147565	147621	-	2	4_divergent
iORF_181702	YPS744	SpA	1	57	ordered_Spar_16	147570	147626	+	2	3_pPar
iORF_181704	YPS744	SpA	1	39	ordered_Spar_16	147583	147621	-	2	5_SpeGroup
iORF_181648	YPS744	SpA	0	46	ordered_Spar_16	147608	147653	+	0	5_SpeGroup
iORF_181649	YPS744	SpA	1	78	ordered_Spar_16	147608	147685	+	0	4_divergent
iORF_181652	YPS744	SpA	1	90	ordered_Spar_16	147618	147707	-	0	5_SpeGroup
iORF_181653	YPS744	SpA	0	132	ordered_Spar_16	147618	147749	-	1	5_SpeGroup
iORF_181654	YPS744	SpA	1	27	ordered_Spar_16	147627	147653	+	0	4_divergent
iORF_181656	YPS744	SpA	0	70	ordered_Spar_16	147627	147696	+	0	6_polymorphic
iORF_181657	YPS744	SpA	0	150	ordered_Spar_16	147627	147776	+	1	6_polymorphic
iORF_181660	YPS744	SpA	1	111	ordered_Spar_16	147666	147776	+	1	4_divergent
iORF_181661	YPS744	SpA	0	155	ordered_Spar_16	147666	147820	+	1	5_SpeGroup
iORF_181662	YPS744	SpA	1	72	ordered_Spar_16	147670	147741	+	1	4_divergent
iORF_181665	YPS744	SpA	0	12	ordered_Spar_16	147738	147749	-	0	5_SpeGroup
iORF_181666	YPS744	SpA	1	33	ordered_Spar_16	147742	147774	-	0	3_pPar
iORF_181668	YPS744	SpA	0	73	ordered_Spar_16	147746	147818	-	0	5_SpeGroup
iORF_181669	YPS744	SpA	1	21	ordered_Spar_16	147748	147768	+	0	3_pPar
iORF_181670	YPS744	SpA	0	48	ordered_Spar_16	147773	147820	+	0	7_ancest
iORF_181671	YPS744	SpA	1	51	ordered_Spar_16	147773	147823	+	0	5_SpeGroup
iORF_181674	YPS744	SpA	0	9	ordered_Spar_16	147810	147818	-	0	7_ancest
iORF_181675	YPS744	SpA	0	24	ordered_Spar_16	147810	147833	-	0	5_SpeGroup
iORF_181679	YPS744	SpA	0	39	ordered_Spar_16	147846	147884	-	1	6_polymorphic
iORF_181681	YPS744	SpA	0	18	ordered_Spar_16	147873	147890	+	3	6_polymorphic
iORF_181687	YPS744	SpA	0	60	ordered_Spar_16	147912	147971	+	1	6_polymorphic
iORF_181689	YPS744	SpA	0	12	ordered_Spar_16	147925	147936	+	0	4_divergent
iORF_181692	YPS744	SpA	0	12	ordered_Spar_16	147968	147979	-	0	6_polymorphic
iORF_181693	YPS744	SpA	0	112	ordered_Spar_16	147968	148079	-	0	5_SpeGroup
iORF_181694	YPS744	SpA	0	106	ordered_Spar_16	147980	148085	-	0	5_SpeGroup
iORF_181696	YPS744	SpA	0	22	ordered_Spar_16	148030	148051	+	0	5_SpeGroup
iORF_181697	YPS744	SpA	0	31	ordered_Spar_16	148030	148060	+	0	5_SpeGroup
iORF_181698	YPS744	SpA	1	66	ordered_Spar_16	148030	148095	+	0	5_SpeGroup
iORF_181700	YPS744	SpA	1	9	ordered_Spar_16	148061	148069	-	0	3_pPar
iORF_181701	YPS744	SpA	1	9	ordered_Spar_16	148085	148093	-	0	3_pPar
iORF_181760	YPS744	SpA	0	48	ordered_Spar_16	148737	148784	+	1	6_polymorphic
iORF_181711	YPS744	SpA	0	38	ordered_Spar_16	148747	148784	+	1	6_polymorphic
iORF_181713	YPS744	SpA	0	91	ordered_Spar_16	148933	149023	-	0	5_SpeGroup
iORF_181714	YPS744	SpA	0	85	ordered_Spar_16	148939	149023	-	0	5_SpeGroup
iORF_181715	YPS744	SpA	1	9	ordered_Spar_16	148954	148962	+	0	1_conserved
iORF_181718	YPS744	SpA	0	226	ordered_Spar_16	148967	149192	-	13	5_SpeGroup
iORF_181719	YPS744	SpA	0	12	ordered_Spar_16	148974	148985	-	0	6_polymorphic
iORF_181720	YPS744	SpA	0	31	ordered_Spar_16	148974	149004	-	0	5_SpeGroup
iORF_181723	YPS744	SpA	1	219	ordered_Spar_16	148974	149192	-	13	5_SpeGroup
iORF_181724	YPS744	SpA	0	157	ordered_Spar_16	148991	149147	-	13	5_SpeGroup
iORF_181725	YPS744	SpA	0	202	ordered_Spar_16	148991	149192	-	13	7_ancest
iORF_181726	YPS744	SpA	0	13	ordered_Spar_16	148992	149004	-	0	5_SpeGroup
iORF_181729	YPS744	SpA	1	57	ordered_Spar_16	149003	149059	+	8	3_pPar
iORF_181734	YPS744	SpA	1	69	ordered_Spar_16	149092	149160	-	0	3_pPar
iORF_181736	YPS744	SpA	0	96	ordered_Spar_16	149119	149214	+	0	5_SpeGroup
iORF_181737	YPS744	SpA	1	87	ordered_Spar_16	149128	149214	+	0	4_divergent
iORF_181740	YPS744	SpA	0	33	ordered_Spar_16	149160	149192	-	0	5_SpeGroup
iORF_181741	YPS744	SpA	0	9	ordered_Spar_16	149171	149179	+	0	6_polymorphic
iORF_181743	YPS744	SpA	0	18	ordered_Spar_16	149218	149235	+	0	6_polymorphic
iORF_181745	YPS744	SpA	1	69	ordered_Spar_16	149218	149286	+	0	5_SpeGroup
iORF_181746	YPS744	SpA	0	121	ordered_Spar_16	149218	149338	+	0	6_polymorphic
iORF_181747	YPS744	SpA	0	150	ordered_Spar_16	149218	149367	+	0	5_SpeGroup
iORF_181748	YPS744	SpA	1	12	ordered_Spar_16	149243	149254	+	0	4_divergent
iORF_181750	YPS744	SpA	1	27	ordered_Spar_16	149394	149420	-	2	3_pPar
iORF_181768	YPS744	SpA	1	12	ordered_Spar_16	151149	151160	+	0	6_polymorphic
iORF_181812	YPS744	SpA	1	9	ordered_Spar_16	152296	152304	-	0	1_conserved
iORF_181772	YPS744	SpA	0	12	ordered_Spar_16	152347	152358	+	0	4_divergent
iORF_181773	YPS744	SpA	0	92	ordered_Spar_16	152355	152446	-	0	4_divergent
iORF_181774	YPS744	SpA	1	105	ordered_Spar_16	152355	152459	-	1	5_SpeGroup
iORF_181775	YPS744	SpA	0	75	ordered_Spar_16	152372	152446	-	0	6_polymorphic
iORF_181776	YPS744	SpA	0	27	ordered_Spar_16	152420	152446	-	0	6_polymorphic
iORF_181777	YPS744	SpA	1	123	ordered_Spar_16	152420	152542	-	1	5_SpeGroup
iORF_181778	YPS744	SpA	0	17	ordered_Spar_16	152443	152459	-	1	4_divergent
iORF_181780	YPS744	SpA	0	44	ordered_Spar_16	152445	152488	+	1	4_divergent
iORF_181781	YPS744	SpA	1	63	ordered_Spar_16	152445	152507	+	1	5_SpeGroup
iORF_181783	YPS744	SpA	1	36	ordered_Spar_16	152453	152488	+	0	5_SpeGroup
iORF_181784	YPS744	SpA	1	87	ordered_Spar_16	152458	152544	+	0	5_SpeGroup
iORF_181785	YPS744	SpA	0	90	ordered_Spar_16	152458	152547	+	0	4_divergent
iORF_181786	YPS744	SpA	1	72	ordered_Spar_16	152463	152534	-	0	4_divergent
iORF_181787	YPS744	SpA	0	111	ordered_Spar_16	152463	152573	-	0	5_SpeGroup
iORF_181789	YPS744	SpA	1	24	ordered_Spar_16	152504	152527	+	0	6_polymorphic
iORF_181790	YPS744	SpA	0	27	ordered_Spar_16	152504	152530	+	0	6_polymorphic
iORF_181791	YPS744	SpA	0	42	ordered_Spar_16	152548	152589	-	0	5_SpeGroup
iORF_181792	YPS744	SpA	1	66	ordered_Spar_16	152548	152613	-	0	5_SpeGroup
iORF_181793	YPS744	SpA	1	12	ordered_Spar_16	152550	152561	+	0	1_conserved
iORF_181794	YPS744	SpA	1	48	ordered_Spar_16	152583	152630	-	0	4_divergent
iORF_181795	YPS744	SpA	1	123	ordered_Spar_16	152588	152710	+	0	4_divergent
iORF_181797	YPS744	SpA	1	9	ordered_Spar_16	152607	152615	+	0	1_conserved
iORF_181798	YPS744	SpA	0	9	ordered_Spar_16	152622	152630	-	0	6_polymorphic
iORF_181799	YPS744	SpA	0	21	ordered_Spar_16	152622	152642	-	0	6_polymorphic
iORF_181800	YPS744	SpA	0	69	ordered_Spar_16	152642	152710	+	0	6_polymorphic
iORF_181801	YPS744	SpA	0	95	ordered_Spar_16	152642	152736	+	1	6_polymorphic
iORF_181802	YPS744	SpA	1	30	ordered_Spar_16	152659	152688	-	0	1_conserved
iORF_181803	YPS744	SpA	0	35	ordered_Spar_16	152697	152731	+	1	4_divergent
iORF_181804	YPS744	SpA	1	96	ordered_Spar_16	152697	152792	+	1	5_SpeGroup
iORF_181805	YPS744	SpA	1	18	ordered_Spar_16	152700	152717	-	1	5_SpeGroup
iORF_181806	YPS744	SpA	1	39	ordered_Spar_16	152724	152762	-	0	1_conserved
iORF_181807	YPS744	SpA	1	18	ordered_Spar_16	152740	152757	+	0	5_SpeGroup
iORF_181808	YPS744	SpA	0	51	ordered_Spar_16	152742	152792	+	0	6_polymorphic
iORF_181809	YPS744	SpA	0	73	ordered_Spar_16	152742	152814	+	0	6_polymorphic
iORF_181810	YPS744	SpA	1	39	ordered_Spar_16	152752	152790	-	0	6_polymorphic
iORF_181873	YPS744	SpA	1	21	ordered_Spar_16	156482	156502	+	0	3_pPar
iORF_181816	YPS744	SpA	1	30	ordered_Spar_16	156496	156525	+	0	5_SpeGroup
iORF_181817	YPS744	SpA	0	57	ordered_Spar_16	156496	156552	+	0	4_divergent
iORF_181820	YPS744	SpA	1	36	ordered_Spar_16	156522	156557	+	0	4_divergent
iORF_181822	YPS744	SpA	1	9	ordered_Spar_16	156554	156562	-	0	1_conserved
iORF_181826	YPS744	SpA	1	27	ordered_Spar_16	156640	156666	-	0	3_pPar
iORF_181828	YPS744	SpA	0	42	ordered_Spar_16	156657	156698	+	1	5_SpeGroup
iORF_181830	YPS744	SpA	1	111	ordered_Spar_16	156657	156767	+	3	5_SpeGroup
iORF_181831	YPS744	SpA	0	116	ordered_Spar_16	156657	156772	+	3	7_ancest
iORF_181832	YPS744	SpA	0	189	ordered_Spar_16	156657	156845	+	10	5_SpeGroup
iORF_181834	YPS744	SpA	1	33	ordered_Spar_16	156673	156705	+	1	3_pPar
iORF_181836	YPS744	SpA	1	36	ordered_Spar_16	156681	156716	-	1	4_divergent
iORF_181837	YPS744	SpA	0	97	ordered_Spar_16	156681	156777	-	3	5_SpeGroup
iORF_181838	YPS744	SpA	0	41	ordered_Spar_16	156713	156753	-	1	4_divergent
iORF_181839	YPS744	SpA	0	116	ordered_Spar_16	156713	156828	-	9	7_ancest
iORF_181840	YPS744	SpA	1	33	ordered_Spar_16	156721	156753	-	1	5_SpeGroup
iORF_181846	YPS744	SpA	0	39	ordered_Spar_16	156776	156814	+	7	7_ancest
iORF_181848	YPS744	SpA	0	51	ordered_Spar_16	156778	156828	-	6	4_divergent
iORF_181849	YPS744	SpA	1	30	ordered_Spar_16	156799	156828	-	6	5_SpeGroup
iORF_181850	YPS744	SpA	0	15	ordered_Spar_16	156838	156852	+	0	4_divergent
iORF_181852	YPS744	SpA	0	15	ordered_Spar_16	156879	156893	-	0	4_divergent
iORF_181853	YPS744	SpA	1	135	ordered_Spar_16	156879	157013	-	0	5_SpeGroup
iORF_181854	YPS744	SpA	1	117	ordered_Spar_16	156893	157009	-	0	5_SpeGroup
iORF_181855	YPS744	SpA	0	27	ordered_Spar_16	156895	156921	+	0	5_SpeGroup
iORF_181857	YPS744	SpA	0	108	ordered_Spar_16	156902	157009	-	0	4_divergent
iORF_181858	YPS744	SpA	1	18	ordered_Spar_16	156904	156921	+	0	4_divergent
iORF_181859	YPS744	SpA	0	36	ordered_Spar_16	156904	156939	+	0	5_SpeGroup
iORF_181861	YPS744	SpA	0	33	ordered_Spar_16	156915	156947	+	0	5_SpeGroup
iORF_181862	YPS744	SpA	0	9	ordered_Spar_16	156939	156947	+	0	6_polymorphic
iORF_181863	YPS744	SpA	1	18	ordered_Spar_16	156949	156966	-	0	1_conserved
iORF_181864	YPS744	SpA	1	27	ordered_Spar_16	156959	156985	+	0	1_conserved
iORF_181866	YPS744	SpA	1	69	ordered_Spar_16	156995	157063	+	0	3_pPar
iORF_181868	YPS744	SpA	1	36	ordered_Spar_16	157033	157068	+	0	3_pPar
iORF_181881	YPS744	SpA	1	18	ordered_Spar_16	157514	157531	+	0	1_conserved
iORF_181879	YPS744	SpA	0	21	ordered_Spar_16	157532	157552	-	0	5_SpeGroup
iORF_181877	YPS744	SpA	1	24	ordered_Spar_16	157655	157678	-	0	3_pPar
iORF_181906	YPS744	SpA	1	27	ordered_Spar_16	159150	159176	+	0	3_pPar
iORF_181886	YPS744	SpA	1	15	ordered_Spar_16	159337	159351	-	0	3_pPar
iORF_181887	YPS744	SpA	1	33	ordered_Spar_16	159357	159389	-	0	1_conserved
iORF_181889	YPS744	SpA	1	72	ordered_Spar_16	159470	159541	-	0	5_SpeGroup
iORF_181890	YPS744	SpA	0	96	ordered_Spar_16	159470	159565	-	2	4_divergent
iORF_181893	YPS744	SpA	1	54	ordered_Spar_16	159483	159536	+	0	5_SpeGroup
iORF_181895	YPS744	SpA	1	9	ordered_Spar_16	159542	159550	+	0	1_conserved
iORF_181899	YPS744	SpA	1	12	ordered_Spar_16	159583	159594	+	2	5_SpeGroup
iORF_181901	YPS744	SpA	1	39	ordered_Spar_16	159628	159666	-	0	4_divergent
iORF_181902	YPS744	SpA	0	48	ordered_Spar_16	159628	159675	-	0	5_SpeGroup
iORF_181903	YPS744	SpA	1	9	ordered_Spar_16	159665	159673	+	0	4_divergent
iORF_181916	YPS744	SpA	0	69	ordered_Spar_16	160213	160281	-	4	6_polymorphic
iORF_181928	YPS744	SpA	0	62	ordered_Spar_16	160220	160281	-	4	6_polymorphic
iORF_181977	YPS744	SpA	1	27	ordered_Spar_16	160264	160290	+	2	5_SpeGroup
iORF_181988	YPS744	SpA	0	76	ordered_Spar_16	160276	160351	+	3	5_SpeGroup
iORF_181907	YPS744	SpA	1	9	ordered_Spar_16	160290	160298	+	0	1_conserved
iORF_181909	YPS744	SpA	1	51	ordered_Spar_16	160301	160351	+	1	4_divergent
iORF_181913	YPS744	SpA	0	85	ordered_Spar_16	160393	160477	-	0	5_SpeGroup
iORF_181917	YPS744	SpA	1	72	ordered_Spar_16	160406	160477	-	0	5_SpeGroup
iORF_181919	YPS744	SpA	1	15	ordered_Spar_16	160431	160445	-	0	3_pPar
iORF_181921	YPS744	SpA	1	45	ordered_Spar_16	160444	160488	+	0	3_pPar
iORF_181927	YPS744	SpA	0	9	ordered_Spar_16	160469	160477	-	0	5_SpeGroup
iORF_181932	YPS744	SpA	0	49	ordered_Spar_16	160527	160575	+	2	4_divergent
iORF_181933	YPS744	SpA	1	87	ordered_Spar_16	160527	160613	+	4	5_SpeGroup
iORF_181938	YPS744	SpA	0	53	ordered_Spar_16	160590	160642	-	3	5_SpeGroup
iORF_181940	YPS744	SpA	0	130	ordered_Spar_16	160590	160719	-	3	5_SpeGroup
iORF_181942	YPS744	SpA	0	77	ordered_Spar_16	160610	160686	-	1	6_polymorphic
iORF_181944	YPS744	SpA	1	18	ordered_Spar_16	160625	160642	-	1	5_SpeGroup
iORF_181947	YPS744	SpA	0	199	ordered_Spar_16	160628	160826	+	6	5_SpeGroup
iORF_181948	YPS744	SpA	1	48	ordered_Spar_16	160639	160686	-	0	5_SpeGroup
iORF_181952	YPS744	SpA	1	18	ordered_Spar_16	160716	160733	-	0	4_divergent
iORF_181953	YPS744	SpA	1	51	ordered_Spar_16	160718	160768	+	2	3_pPar
iORF_181954	YPS744	SpA	0	54	ordered_Spar_16	160722	160775	+	2	6_polymorphic
iORF_181955	YPS744	SpA	1	105	ordered_Spar_16	160722	160826	+	5	6_polymorphic
iORF_181956	YPS744	SpA	0	9	ordered_Spar_16	160725	160733	-	0	5_SpeGroup
iORF_181957	YPS744	SpA	1	9	ordered_Spar_16	160732	160740	+	0	5_SpeGroup
iORF_181961	YPS744	SpA	1	66	ordered_Spar_16	160745	160810	-	3	3_pPar
iORF_181962	YPS744	SpA	0	18	ordered_Spar_16	160772	160789	+	1	6_polymorphic
iORF_181965	YPS744	SpA	0	129	ordered_Spar_16	160782	160910	-	7	4_divergent
iORF_181966	YPS744	SpA	1	297	ordered_Spar_16	160782	161078	-	15	5_SpeGroup
iORF_181968	YPS744	SpA	1	15	ordered_Spar_16	160826	160840	+	0	4_divergent
iORF_181971	YPS744	SpA	1	156	ordered_Spar_16	160849	161004	+	12	3_pPar
iORF_181978	YPS744	SpA	1	81	ordered_Spar_16	160919	160999	+	7	3_pPar
iORF_181980	YPS744	SpA	0	27	ordered_Spar_16	160952	160978	-	0	4_divergent
iORF_181982	YPS744	SpA	1	69	ordered_Spar_16	160988	161056	-	0	3_pPar
iORF_181983	YPS744	SpA	0	18	ordered_Spar_16	160992	161009	-	0	5_SpeGroup
iORF_181984	YPS744	SpA	0	87	ordered_Spar_16	160992	161078	-	0	5_SpeGroup
iORF_181985	YPS744	SpA	1	42	ordered_Spar_16	161008	161049	+	0	1_conserved
iORF_181989	YPS744	SpA	1	48	ordered_Spar_16	161046	161093	+	0	3_pPar
iORF_181991	YPS744	SpA	0	76	ordered_Spar_16	161075	161150	-	0	6_polymorphic
iORF_181992	YPS744	SpA	0	64	ordered_Spar_16	161075	161138	-	0	6_polymorphic
iORF_181993	YPS744	SpA	0	64	ordered_Spar_16	161077	161140	+	0	5_SpeGroup
iORF_181908	YPS744	SpA	0	9	ordered_Spar_16	161221	161229	-	0	6_polymorphic
iORF_182005	YPS744	SpA	0	39	ordered_Spar_16	163670	163708	-	0	5_SpeGroup
iORF_182007	YPS744	SpA	1	114	ordered_Spar_16	163680	163793	-	0	3_pPar
iORF_182009	YPS744	SpA	1	60	ordered_Spar_16	163683	163742	+	0	1_conserved
iORF_182010	YPS744	SpA	1	9	ordered_Spar_16	163696	163704	-	0	1_conserved
iORF_182011	YPS744	SpA	1	24	ordered_Spar_16	163703	163726	+	0	1_conserved
iORF_182012	YPS744	SpA	1	93	ordered_Spar_16	163712	163804	-	0	5_SpeGroup
iORF_182017	YPS744	SpA	0	15	ordered_Spar_16	163790	163804	-	0	4_divergent
iORF_182018	YPS744	SpA	1	66	ordered_Spar_16	163815	163880	-	0	3_pPar
iORF_182020	YPS744	SpA	1	12	ordered_Spar_16	163873	163884	+	0	1_conserved
iORF_182024	YPS744	SpA	1	63	ordered_Spar_16	164032	164094	-	1	3_pPar
iORF_182025	YPS744	SpA	0	51	ordered_Spar_16	164040	164090	-	1	4_divergent
iORF_182026	YPS744	SpA	1	12	ordered_Spar_16	164079	164090	-	1	5_SpeGroup
iORF_182092	YPS744	SpA	1	51	ordered_Spar_16	166548	166598	-	2	5_SpeGroup
iORF_182098	YPS744	SpA	0	253	ordered_Spar_16	166550	166802	+	7	6_polymorphic
iORF_182099	YPS744	SpA	1	9	ordered_Spar_16	166559	166567	-	0	1_conserved
iORF_182100	YPS744	SpA	0	25	ordered_Spar_16	166574	166598	-	2	4_divergent
iORF_182102	YPS744	SpA	0	99	ordered_Spar_16	166591	166689	+	0	5_SpeGroup
iORF_182103	YPS744	SpA	1	129	ordered_Spar_16	166591	166719	+	1	4_divergent
iORF_182029	YPS744	SpA	1	36	ordered_Spar_16	166599	166634	-	0	1_conserved
iORF_182037	YPS744	SpA	1	12	ordered_Spar_16	166646	166657	+	0	4_divergent
iORF_182038	YPS744	SpA	1	27	ordered_Spar_16	166669	166695	-	0	1_conserved
iORF_182042	YPS744	SpA	1	102	ordered_Spar_16	166701	166802	+	5	6_polymorphic
iORF_182043	YPS744	SpA	0	130	ordered_Spar_16	166701	166830	+	5	6_polymorphic
iORF_182056	YPS744	SpA	0	21	ordered_Spar_16	166771	166791	-	0	4_divergent
iORF_182057	YPS744	SpA	1	57	ordered_Spar_16	166771	166827	-	0	5_SpeGroup
iORF_182058	YPS744	SpA	1	9	ordered_Spar_16	166799	166807	-	0	4_divergent
iORF_182059	YPS744	SpA	1	12	ordered_Spar_16	166806	166817	+	0	4_divergent
iORF_182069	YPS744	SpA	1	12	ordered_Spar_16	166846	166857	-	0	3_pPar
iORF_182085	YPS744	SpA	1	15	ordered_Spar_16	167964	167978	+	0	3_pPar
iORF_182090	YPS744	SpA	0	97	ordered_Spar_16	168015	168111	+	0	6_polymorphic
iORF_182093	YPS744	SpA	1	42	ordered_Spar_16	168140	168181	+	0	6_polymorphic
iORF_182096	YPS744	SpA	0	28	ordered_Spar_16	168181	168208	+	0	5_SpeGroup
iORF_182097	YPS744	SpA	1	42	ordered_Spar_16	168181	168222	+	0	4_divergent
iORF_182126	YPS744	SpA	0	9	ordered_Spar_16	169714	169722	-	0	5_SpeGroup
iORF_182114	YPS744	SpA	0	9	ordered_Spar_16	169852	169860	+	0	4_divergent
iORF_182115	YPS744	SpA	1	33	ordered_Spar_16	169852	169884	+	0	5_SpeGroup
iORF_182116	YPS744	SpA	1	18	ordered_Spar_16	169857	169874	+	0	5_SpeGroup
iORF_182117	YPS744	SpA	0	21	ordered_Spar_16	169857	169877	-	0	5_SpeGroup
iORF_182118	YPS744	SpA	0	186	ordered_Spar_16	169864	170049	-	2	5_SpeGroup
iORF_182122	YPS744	SpA	1	174	ordered_Spar_16	169876	170049	-	2	4_divergent
iORF_182125	YPS744	SpA	1	27	ordered_Spar_16	169893	169919	-	0	3_pPar
iORF_182130	YPS744	SpA	0	27	ordered_Spar_16	169935	169961	-	0	4_divergent
iORF_182131	YPS744	SpA	0	206	ordered_Spar_16	169940	170145	+	4	5_SpeGroup
iORF_182132	YPS744	SpA	1	219	ordered_Spar_16	169940	170158	+	4	5_SpeGroup
iORF_182133	YPS744	SpA	0	223	ordered_Spar_16	169940	170162	+	4	5_SpeGroup
iORF_182135	YPS744	SpA	1	21	ordered_Spar_16	169974	169994	-	0	5_SpeGroup
iORF_182137	YPS744	SpA	1	99	ordered_Spar_16	169994	170092	-	3	6_polymorphic
iORF_182138	YPS744	SpA	0	157	ordered_Spar_16	169994	170150	-	4	6_polymorphic
iORF_182140	YPS744	SpA	0	52	ordered_Spar_16	170094	170145	+	1	6_polymorphic
iORF_182141	YPS744	SpA	0	65	ordered_Spar_16	170094	170158	+	1	4_divergent
iORF_182142	YPS744	SpA	1	69	ordered_Spar_16	170094	170162	+	1	5_SpeGroup
iORF_182143	YPS744	SpA	1	9	ordered_Spar_16	170142	170150	-	0	6_polymorphic
iORF_182150	YPS744	SpA	1	9	ordered_Spar_16	170904	170912	-	0	3_pPar
iORF_182157	YPS744	SpA	1	108	ordered_Spar_16	170917	171024	+	0	5_SpeGroup
iORF_182158	YPS744	SpA	0	15	ordered_Spar_16	170917	170931	+	0	4_divergent
iORF_182159	YPS744	SpA	0	21	ordered_Spar_16	170928	170948	+	0	4_divergent
iORF_182160	YPS744	SpA	0	48	ordered_Spar_16	170952	170999	-	0	6_polymorphic
iORF_182161	YPS744	SpA	0	49	ordered_Spar_16	170952	171000	-	0	6_polymorphic
iORF_182162	YPS744	SpA	1	60	ordered_Spar_16	170952	171011	-	0	6_polymorphic
iORF_182164	YPS744	SpA	1	21	ordered_Spar_16	170970	170990	+	0	1_conserved
iORF_182145	YPS744	SpA	0	18	ordered_Spar_16	171007	171024	+	0	6_polymorphic
iORF_182174	YPS744	SpA	1	30	ordered_Spar_16	174661	174690	+	0	3_pPar
iORF_182227	YPS744	SpA	0	12	ordered_Spar_16	174701	174712	-	0	6_polymorphic
iORF_182230	YPS744	SpA	0	33	ordered_Spar_16	174738	174770	-	0	4_divergent
iORF_182232	YPS744	SpA	1	111	ordered_Spar_16	174738	174848	-	2	5_SpeGroup
iORF_182167	YPS744	SpA	1	9	ordered_Spar_16	174743	174751	-	0	1_conserved
iORF_182168	YPS744	SpA	0	71	ordered_Spar_16	174748	174818	-	2	5_SpeGroup
iORF_182169	YPS744	SpA	0	31	ordered_Spar_16	174788	174818	-	2	5_SpeGroup
iORF_182170	YPS744	SpA	0	51	ordered_Spar_16	174817	174867	+	1	6_polymorphic
iORF_182172	YPS744	SpA	0	39	ordered_Spar_16	174832	174870	-	1	6_polymorphic
iORF_182175	YPS744	SpA	1	12	ordered_Spar_16	174839	174850	+	1	5_SpeGroup
iORF_182176	YPS744	SpA	0	21	ordered_Spar_16	174839	174859	+	1	6_polymorphic
iORF_182177	YPS744	SpA	0	226	ordered_Spar_16	174839	175064	+	4	6_polymorphic
iORF_182178	YPS744	SpA	1	21	ordered_Spar_16	174847	174867	+	1	5_SpeGroup
iORF_182179	YPS744	SpA	1	9	ordered_Spar_16	174851	174859	+	0	5_SpeGroup
iORF_182180	YPS744	SpA	1	15	ordered_Spar_16	174856	174870	-	0	6_polymorphic
iORF_182182	YPS744	SpA	0	163	ordered_Spar_16	174889	175051	-	3	4_divergent
iORF_182183	YPS744	SpA	0	201	ordered_Spar_16	174889	175089	-	3	7_ancest
iORF_182184	YPS744	SpA	0	21	ordered_Spar_16	174893	174913	+	0	5_SpeGroup
iORF_182185	YPS744	SpA	1	72	ordered_Spar_16	174893	174964	+	0	5_SpeGroup
iORF_182186	YPS744	SpA	0	172	ordered_Spar_16	174893	175064	+	3	6_polymorphic
iORF_182189	YPS744	SpA	1	9	ordered_Spar_16	174969	174977	-	0	3_pPar
iORF_182190	YPS744	SpA	1	21	ordered_Spar_16	174976	174996	+	3	3_pPar
iORF_182193	YPS744	SpA	0	106	ordered_Spar_16	174984	175089	-	3	7_ancest
iORF_182195	YPS744	SpA	1	63	ordered_Spar_16	174989	175051	-	0	5_SpeGroup
iORF_182196	YPS744	SpA	0	73	ordered_Spar_16	174989	175061	-	0	6_polymorphic
iORF_182197	YPS744	SpA	0	88	ordered_Spar_16	174989	175076	-	0	6_polymorphic
iORF_182200	YPS744	SpA	1	45	ordered_Spar_16	175045	175089	-	0	5_SpeGroup
iORF_182202	YPS744	SpA	0	24	ordered_Spar_16	175066	175089	-	0	5_SpeGroup
iORF_182203	YPS744	SpA	1	93	ordered_Spar_16	175073	175165	-	5	3_pPar
iORF_182205	YPS744	SpA	0	66	ordered_Spar_16	175077	175142	+	4	5_SpeGroup
iORF_182206	YPS744	SpA	1	81	ordered_Spar_16	175077	175157	+	4	5_SpeGroup
iORF_182207	YPS744	SpA	0	12	ordered_Spar_16	175078	175089	-	0	5_SpeGroup
iORF_182209	YPS744	SpA	1	51	ordered_Spar_16	175090	175140	-	4	4_divergent
iORF_182212	YPS744	SpA	0	27	ordered_Spar_16	175114	175140	-	3	5_SpeGroup
iORF_182216	YPS744	SpA	0	9	ordered_Spar_16	175134	175142	+	0	4_divergent
iORF_182217	YPS744	SpA	0	55	ordered_Spar_16	175139	175193	+	1	6_polymorphic
iORF_182218	YPS744	SpA	1	66	ordered_Spar_16	175139	175204	+	1	6_polymorphic
iORF_182220	YPS744	SpA	1	18	ordered_Spar_16	175162	175179	-	1	6_polymorphic
iORF_182221	YPS744	SpA	0	36	ordered_Spar_16	175162	175197	-	1	6_polymorphic
iORF_182222	YPS744	SpA	0	70	ordered_Spar_16	175162	175231	-	1	6_polymorphic
iORF_182223	YPS744	SpA	0	99	ordered_Spar_16	175162	175260	-	1	6_polymorphic
iORF_182224	YPS744	SpA	0	66	ordered_Spar_16	175166	175231	-	0	6_polymorphic
iORF_182236	YPS744	SpA	1	36	ordered_Spar_16	178592	178627	-	1	5_SpeGroup
iORF_182237	YPS744	SpA	0	72	ordered_Spar_16	178592	178663	-	6	5_SpeGroup
iORF_182239	YPS744	SpA	0	24	ordered_Spar_16	178640	178663	-	4	5_SpeGroup
iORF_182234	YPS744	SpA	0	18	ordered_Spar_16	178720	178737	-	0	4_divergent
iORF_182238	YPS744	SpA	0	15	ordered_Spar_16	178737	178751	-	0	4_divergent
iORF_182250	YPS744	SpA	0	63	ordered_Spar_16	179884	179946	+	0	6_polymorphic
iORF_182248	YPS744	SpA	1	12	ordered_Spar_16	179990	180001	-	0	1_conserved
iORF_182271	YPS744	SpA	1	27	ordered_Spar_16	181671	181697	-	0	1_conserved
iORF_182282	YPS744	SpA	0	47	ordered_Spar_16	181696	181742	+	1	5_SpeGroup
iORF_182283	YPS744	SpA	0	103	ordered_Spar_16	181696	181798	+	1	5_SpeGroup
iORF_182284	YPS744	SpA	1	42	ordered_Spar_16	181696	181737	+	1	4_divergent
iORF_182260	YPS744	SpA	1	9	ordered_Spar_16	181750	181758	+	0	5_SpeGroup
iORF_182261	YPS744	SpA	1	30	ordered_Spar_16	181803	181832	-	0	1_conserved
iORF_182263	YPS744	SpA	1	72	ordered_Spar_16	181827	181898	+	0	3_pPar
iORF_182265	YPS744	SpA	0	27	ordered_Spar_16	181887	181913	-	0	4_divergent
iORF_182266	YPS744	SpA	0	9	ordered_Spar_16	181912	181920	+	0	5_SpeGroup
iORF_182267	YPS744	SpA	0	48	ordered_Spar_16	181917	181964	-	1	5_SpeGroup
iORF_182269	YPS744	SpA	1	45	ordered_Spar_16	181925	181969	-	1	4_divergent
iORF_182270	YPS744	SpA	1	24	ordered_Spar_16	181954	181977	-	0	3_pPar
iORF_182273	YPS744	SpA	0	24	ordered_Spar_16	181970	181993	-	0	5_SpeGroup
iORF_182274	YPS744	SpA	1	24	ordered_Spar_16	181979	182002	-	0	5_SpeGroup
iORF_182276	YPS744	SpA	0	39	ordered_Spar_16	182016	182054	-	0	5_SpeGroup
iORF_182277	YPS744	SpA	1	42	ordered_Spar_16	182016	182057	-	1	5_SpeGroup
iORF_182306	YPS744	SpA	1	69	ordered_Spar_16	182797	182865	-	3	3_pPar
iORF_182287	YPS744	SpA	1	102	ordered_Spar_16	182806	182907	+	5	5_SpeGroup
iORF_182288	YPS744	SpA	0	105	ordered_Spar_16	182806	182910	+	11	4_divergent
iORF_182292	YPS744	SpA	1	45	ordered_Spar_16	182813	182857	+	3	3_pPar
iORF_182310	YPS744	SpA	1	15	ordered_Spar_16	184741	184755	-	0	3_pPar
iORF_182312	YPS744	SpA	0	18	ordered_Spar_16	184755	184772	-	0	4_divergent
iORF_182314	YPS744	SpA	0	66	ordered_Spar_16	184767	184832	+	1	5_SpeGroup
iORF_182315	YPS744	SpA	1	42	ordered_Spar_16	184791	184832	+	1	4_divergent
iORF_182317	YPS744	SpA	1	9	ordered_Spar_16	184808	184816	+	0	4_divergent
iORF_182318	YPS744	SpA	1	15	ordered_Spar_16	184813	184827	+	1	3_pPar
iORF_182320	YPS744	SpA	0	18	ordered_Spar_16	184819	184836	-	1	4_divergent
iORF_182323	YPS744	SpA	1	24	ordered_Spar_16	184880	184903	-	1	3_pPar
iORF_182332	YPS744	SpA	1	54	ordered_Spar_16	185489	185542	+	0	5_SpeGroup
iORF_182333	YPS744	SpA	0	69	ordered_Spar_16	185489	185557	+	1	4_divergent
iORF_182340	YPS744	SpA	0	69	ordered_Spar_16	185508	185576	+	1	5_SpeGroup
iORF_182342	YPS744	SpA	0	90	ordered_Spar_16	185527	185616	-	1	5_SpeGroup
iORF_182343	YPS744	SpA	1	42	ordered_Spar_16	185527	185568	-	1	4_divergent
iORF_182346	YPS744	SpA	1	45	ordered_Spar_16	185539	185583	+	1	3_pPar
iORF_182350	YPS744	SpA	1	57	ordered_Spar_16	185573	185629	-	0	3_pPar
iORF_182334	YPS744	SpA	0	12	ordered_Spar_16	185615	185626	+	0	5_SpeGroup
iORF_182337	YPS744	SpA	1	15	ordered_Spar_16	185643	185657	-	0	1_conserved
iORF_182338	YPS744	SpA	1	9	ordered_Spar_16	185654	185662	-	0	5_SpeGroup
iORF_182339	YPS744	SpA	0	36	ordered_Spar_16	185654	185689	-	0	4_divergent
iORF_182353	YPS744	SpA	0	100	ordered_Spar_16	187665	187764	-	1	6_polymorphic
iORF_182362	YPS744	SpA	1	72	ordered_Spar_16	187693	187764	-	1	6_polymorphic
iORF_182367	YPS744	SpA	0	34	ordered_Spar_16	187731	187764	-	0	5_SpeGroup
iORF_182359	YPS744	SpA	1	12	ordered_Spar_16	187892	187903	-	0	3_pPar
iORF_182375	YPS744	SpA	0	96	ordered_Spar_16	189061	189156	-	1	4_divergent
iORF_182379	YPS744	SpA	1	12	ordered_Spar_16	189105	189116	-	0	4_divergent
iORF_182381	YPS744	SpA	1	60	ordered_Spar_16	189107	189166	+	1	4_divergent
iORF_182382	YPS744	SpA	1	18	ordered_Spar_16	189113	189130	-	0	4_divergent
iORF_182383	YPS744	SpA	0	39	ordered_Spar_16	189113	189151	-	1	5_SpeGroup
iORF_182368	YPS744	SpA	1	18	ordered_Spar_16	189130	189147	-	1	5_SpeGroup
iORF_182369	YPS744	SpA	0	66	ordered_Spar_16	189144	189209	-	0	4_divergent
iORF_182370	YPS744	SpA	1	30	ordered_Spar_16	189153	189182	-	0	5_SpeGroup
iORF_182371	YPS744	SpA	0	57	ordered_Spar_16	189153	189209	-	0	7_ancest
iORF_182402	YPS744	SpA	1	45	ordered_Spar_16	191031	191075	-	0	6_polymorphic
iORF_182396	YPS744	SpA	1	12	ordered_Spar_16	191049	191060	+	0	1_conserved
iORF_182403	YPS744	SpA	1	36	ordered_Spar_16	191082	191117	-	4	3_pPar
iORF_182410	YPS744	SpA	1	90	ordered_Spar_16	191121	191210	-	0	4_divergent
iORF_182386	YPS744	SpA	1	51	ordered_Spar_16	191155	191205	+	0	4_divergent
iORF_182387	YPS744	SpA	0	58	ordered_Spar_16	191155	191212	+	0	5_SpeGroup
iORF_182388	YPS744	SpA	0	43	ordered_Spar_16	191168	191210	-	0	5_SpeGroup
iORF_182389	YPS744	SpA	1	33	ordered_Spar_16	191180	191212	+	0	4_divergent
iORF_182390	YPS744	SpA	0	21	ordered_Spar_16	191185	191205	+	0	4_divergent
iORF_182392	YPS744	SpA	0	57	ordered_Spar_16	191216	191272	-	6	6_polymorphic
iORF_182393	YPS744	SpA	1	87	ordered_Spar_16	191216	191302	-	7	5_SpeGroup
iORF_182394	YPS744	SpA	1	24	ordered_Spar_16	191225	191248	+	3	3_pPar
iORF_182395	YPS744	SpA	1	54	ordered_Spar_16	191232	191285	+	7	3_pPar
iORF_182397	YPS744	SpA	0	30	ordered_Spar_16	191243	191272	-	6	6_polymorphic
iORF_182398	YPS744	SpA	0	30	ordered_Spar_16	191245	191274	+	6	6_polymorphic
iORF_182401	YPS744	SpA	0	27	ordered_Spar_16	191276	191302	-	1	4_divergent
iORF_182430	YPS744	SpA	1	57	ordered_Spar_16	193839	193895	-	0	5_SpeGroup
iORF_182412	YPS744	SpA	1	39	ordered_Spar_16	193882	193920	+	1	5_SpeGroup
iORF_182413	YPS744	SpA	0	44	ordered_Spar_16	193882	193925	+	1	4_divergent
iORF_182416	YPS744	SpA	1	9	ordered_Spar_16	193917	193925	+	0	4_divergent
iORF_182417	YPS744	SpA	1	66	ordered_Spar_16	193938	194003	-	3	5_SpeGroup
iORF_182422	YPS744	SpA	1	21	ordered_Spar_16	193987	194007	-	0	5_SpeGroup
iORF_182427	YPS744	SpA	1	69	ordered_Spar_16	194006	194074	+	2	5_SpeGroup
iORF_182452	YPS744	SpA	0	12	ordered_Spar_16	195073	195084	-	0	5_SpeGroup
iORF_182434	YPS744	SpA	0	74	ordered_Spar_16	195158	195231	-	6	5_SpeGroup
iORF_182438	YPS744	SpA	0	18	ordered_Spar_16	195214	195231	-	0	5_SpeGroup
iORF_182440	YPS744	SpA	0	33	ordered_Spar_16	195221	195253	-	0	4_divergent
iORF_182441	YPS744	SpA	1	54	ordered_Spar_16	195221	195274	-	3	5_SpeGroup
iORF_182442	YPS744	SpA	0	106	ordered_Spar_16	195230	195335	+	3	5_SpeGroup
iORF_182443	YPS744	SpA	0	111	ordered_Spar_16	195230	195340	+	3	5_SpeGroup
iORF_182445	YPS744	SpA	1	69	ordered_Spar_16	195243	195311	+	3	3_pPar
iORF_182446	YPS744	SpA	1	15	ordered_Spar_16	195277	195291	+	0	5_SpeGroup
iORF_182447	YPS744	SpA	0	24	ordered_Spar_16	195277	195300	+	0	4_divergent
iORF_182448	YPS744	SpA	0	30	ordered_Spar_16	195297	195326	-	0	5_SpeGroup
iORF_182507	YPS744	SpA	0	140	ordered_Spar_16	197352	197491	+	4	6_polymorphic
iORF_182508	YPS744	SpA	0	218	ordered_Spar_16	197352	197569	+	5	6_polymorphic
iORF_182512	YPS744	SpA	0	29	ordered_Spar_16	197381	197409	+	1	6_polymorphic
iORF_182513	YPS744	SpA	1	111	ordered_Spar_16	197381	197491	+	3	5_SpeGroup
iORF_182515	YPS744	SpA	0	30	ordered_Spar_16	197406	197435	-	0	6_polymorphic
iORF_182527	YPS744	SpA	0	111	ordered_Spar_16	197570	197680	-	0	5_SpeGroup
iORF_182528	YPS744	SpA	1	72	ordered_Spar_16	197581	197652	-	0	3_pPar
iORF_182539	YPS744	SpA	1	9	ordered_Spar_16	197658	197666	-	0	3_pPar
iORF_182540	YPS744	SpA	1	18	ordered_Spar_16	197663	197680	-	0	4_divergent
iORF_182665	YPS744	SpA	1	117	ordered_Spar_16	198836	198952	+	1	4_divergent
iORF_182668	YPS744	SpA	0	19	ordered_Spar_16	198836	198854	+	0	5_SpeGroup
iORF_182574	YPS744	SpA	0	15	ordered_Spar_16	198949	198963	-	0	4_divergent
iORF_182581	YPS744	SpA	1	9	ordered_Spar_16	198990	198998	-	0	1_conserved
iORF_182584	YPS744	SpA	1	72	ordered_Spar_16	198995	199066	-	1	5_SpeGroup
iORF_182589	YPS744	SpA	0	84	ordered_Spar_16	199020	199103	+	1	7_ancest
iORF_182590	YPS744	SpA	0	151	ordered_Spar_16	199020	199170	+	13	5_SpeGroup
iORF_182591	YPS744	SpA	0	176	ordered_Spar_16	199020	199195	+	14	6_polymorphic
iORF_182592	YPS744	SpA	1	210	ordered_Spar_16	199020	199229	+	23	5_SpeGroup
iORF_182593	YPS744	SpA	0	234	ordered_Spar_16	199020	199253	+	24	6_polymorphic
iORF_182595	YPS744	SpA	0	27	ordered_Spar_16	199040	199066	-	0	4_divergent
iORF_182597	YPS744	SpA	0	76	ordered_Spar_16	199063	199138	-	1	5_SpeGroup
iORF_182598	YPS744	SpA	1	15	ordered_Spar_16	199068	199082	-	0	6_polymorphic
iORF_182601	YPS744	SpA	1	54	ordered_Spar_16	199085	199138	-	1	5_SpeGroup
iORF_182603	YPS744	SpA	0	32	ordered_Spar_16	199107	199138	-	1	5_SpeGroup
iORF_182606	YPS744	SpA	0	21	ordered_Spar_16	199118	199138	-	1	7_ancest
iORF_182636	YPS744	SpA	1	21	ordered_Spar_16	199255	199275	+	2	5_SpeGroup
iORF_182651	YPS744	SpA	1	18	ordered_Spar_16	199348	199365	-	0	4_divergent
iORF_182652	YPS744	SpA	0	115	ordered_Spar_16	199348	199462	-	8	5_SpeGroup
iORF_182653	YPS744	SpA	1	12	ordered_Spar_16	199356	199367	+	0	1_conserved
iORF_182656	YPS744	SpA	1	102	ordered_Spar_16	199364	199465	+	8	4_divergent
iORF_182657	YPS744	SpA	0	145	ordered_Spar_16	199364	199508	+	8	5_SpeGroup
iORF_182659	YPS744	SpA	1	27	ordered_Spar_16	199369	199395	+	1	3_pPar
iORF_182660	YPS744	SpA	1	15	ordered_Spar_16	199374	199388	-	1	3_pPar
iORF_182667	YPS744	SpA	1	54	ordered_Spar_16	199409	199462	-	7	5_SpeGroup
iORF_182670	YPS744	SpA	0	45	ordered_Spar_16	199418	199462	-	7	7_ancest
iORF_182680	YPS744	SpA	1	12	ordered_Spar_16	199438	199449	-	0	6_polymorphic
iORF_182681	YPS744	SpA	1	45	ordered_Spar_16	199455	199499	+	0	5_SpeGroup
iORF_182682	YPS744	SpA	0	54	ordered_Spar_16	199455	199508	+	0	5_SpeGroup
iORF_182684	YPS744	SpA	1	24	ordered_Spar_16	199472	199495	-	0	3_pPar
iORF_182685	YPS744	SpA	0	15	ordered_Spar_16	199486	199500	+	0	4_divergent
iORF_182686	YPS744	SpA	1	18	ordered_Spar_16	199486	199503	+	0	5_SpeGroup
iORF_182737	YPS744	SpA	1	51	ordered_Spar_16	200769	200819	+	10	6_polymorphic
iORF_182730	YPS744	SpA	1	63	ordered_Spar_16	200845	200907	+	1	4_divergent
iORF_182754	YPS744	SpA	1	63	ordered_Spar_16	201032	201094	+	0	4_divergent
iORF_182756	YPS744	SpA	0	93	ordered_Spar_16	201032	201124	+	10	5_SpeGroup
iORF_182762	YPS744	SpA	0	111	ordered_Spar_16	201051	201161	+	10	5_SpeGroup
iORF_183192	YPS744	SpA	0	33	ordered_Spar_16	204160	204192	-	1	4_divergent
iORF_182981	YPS744	SpA	0	12	ordered_Spar_16	204166	204177	+	1	5_SpeGroup
iORF_183073	YPS744	SpA	0	91	ordered_Spar_16	204189	204279	-	1	4_divergent
iORF_183089	YPS744	SpA	1	63	ordered_Spar_16	204191	204253	+	1	3_pPar
iORF_183185	YPS744	SpA	1	123	ordered_Spar_16	204204	204326	+	9	5_SpeGroup
iORF_183227	YPS744	SpA	0	50	ordered_Spar_16	204239	204288	-	1	5_SpeGroup
iORF_183228	YPS744	SpA	0	12	ordered_Spar_16	204239	204250	-	0	4_divergent
iORF_183233	YPS744	SpA	1	42	ordered_Spar_16	204246	204287	-	1	5_SpeGroup
iORF_183241	YPS744	SpA	1	30	ordered_Spar_16	204250	204279	-	0	5_SpeGroup
iORF_183242	YPS744	SpA	0	88	ordered_Spar_16	204250	204337	-	8	6_polymorphic
iORF_182977	YPS744	SpA	0	22	ordered_Spar_16	204262	204283	+	0	4_divergent
iORF_182979	YPS744	SpA	1	180	ordered_Spar_16	204262	204441	+	9	5_SpeGroup
iORF_182986	YPS744	SpA	0	35	ordered_Spar_16	204270	204304	+	1	6_polymorphic
iORF_182991	YPS744	SpA	0	63	ordered_Spar_16	204275	204337	-	8	6_polymorphic
iORF_182992	YPS744	SpA	0	75	ordered_Spar_16	204275	204349	-	8	6_polymorphic
iORF_182998	YPS744	SpA	0	58	ordered_Spar_16	204280	204337	-	8	5_SpeGroup
iORF_183012	YPS744	SpA	1	9	ordered_Spar_16	204311	204319	+	0	5_SpeGroup
iORF_183013	YPS744	SpA	0	55	ordered_Spar_16	204311	204365	+	0	6_polymorphic
iORF_183014	YPS744	SpA	0	84	ordered_Spar_16	204311	204394	+	1	6_polymorphic
iORF_183015	YPS744	SpA	0	137	ordered_Spar_16	204311	204447	+	1	5_SpeGroup
iORF_183018	YPS744	SpA	0	34	ordered_Spar_16	204316	204349	-	0	7_ancest
iORF_183019	YPS744	SpA	1	27	ordered_Spar_16	204323	204349	-	0	5_SpeGroup
iORF_183033	YPS744	SpA	1	60	ordered_Spar_16	204340	204399	-	1	5_SpeGroup
iORF_183038	YPS744	SpA	0	56	ordered_Spar_16	204360	204415	-	1	5_SpeGroup
iORF_183039	YPS744	SpA	0	45	ordered_Spar_16	204371	204415	-	1	5_SpeGroup
iORF_183040	YPS744	SpA	1	180	ordered_Spar_16	204371	204550	-	12	5_SpeGroup
iORF_183060	YPS744	SpA	0	27	ordered_Spar_16	204399	204425	-	0	4_divergent
iORF_183067	YPS744	SpA	0	63	ordered_Spar_16	204488	204550	-	11	5_SpeGroup
iORF_183081	YPS744	SpA	0	48	ordered_Spar_16	204503	204550	-	8	6_polymorphic
iORF_183104	YPS744	SpA	0	9	ordered_Spar_16	204542	204550	-	0	6_polymorphic
iORF_183076	YPS744	SpA	1	24	ordered_Spar_16	207017	207040	+	0	6_polymorphic
iORF_183082	YPS744	SpA	0	166	ordered_Spar_16	207119	207284	-	1	5_SpeGroup
iORF_183083	YPS744	SpA	0	170	ordered_Spar_16	207119	207288	-	1	7_ancest
iORF_183084	YPS744	SpA	1	24	ordered_Spar_16	207169	207192	-	0	3_pPar
iORF_183085	YPS744	SpA	1	108	ordered_Spar_16	207177	207284	-	1	4_divergent
iORF_183086	YPS744	SpA	0	112	ordered_Spar_16	207177	207288	-	1	5_SpeGroup
iORF_183087	YPS744	SpA	0	12	ordered_Spar_16	207183	207194	+	0	4_divergent
iORF_183090	YPS744	SpA	0	83	ordered_Spar_16	207202	207284	-	1	7_ancest
iORF_183091	YPS744	SpA	1	87	ordered_Spar_16	207202	207288	-	1	4_divergent
iORF_183132	YPS744	SpA	1	48	ordered_Spar_16	208108	208155	-	1	5_SpeGroup
iORF_183136	YPS744	SpA	1	51	ordered_Spar_16	208127	208177	-	2	5_SpeGroup
iORF_183139	YPS744	SpA	0	19	ordered_Spar_16	208137	208155	-	0	4_divergent
iORF_183140	YPS744	SpA	0	19	ordered_Spar_16	208139	208157	+	0	4_divergent
iORF_183142	YPS744	SpA	1	90	ordered_Spar_16	208139	208228	+	4	5_SpeGroup
iORF_183143	YPS744	SpA	0	113	ordered_Spar_16	208139	208251	+	5	7_ancest
iORF_183144	YPS744	SpA	1	15	ordered_Spar_16	208143	208157	+	0	4_divergent
iORF_183145	YPS744	SpA	0	22	ordered_Spar_16	208143	208164	+	0	4_divergent
iORF_183146	YPS744	SpA	0	98	ordered_Spar_16	208154	208251	+	5	4_divergent
iORF_183147	YPS744	SpA	0	71	ordered_Spar_16	208158	208228	+	4	4_divergent
iORF_183148	YPS744	SpA	0	17	ordered_Spar_16	208161	208177	-	2	4_divergent
iORF_183150	YPS744	SpA	1	60	ordered_Spar_16	208188	208247	+	3	5_SpeGroup
iORF_183152	YPS744	SpA	0	33	ordered_Spar_16	208225	208257	-	1	6_polymorphic
iORF_183153	YPS744	SpA	0	90	ordered_Spar_16	208225	208314	-	6	6_polymorphic
iORF_183154	YPS744	SpA	0	45	ordered_Spar_16	208232	208276	-	2	4_divergent
iORF_183155	YPS744	SpA	1	45	ordered_Spar_16	208232	208276	-	3	5_SpeGroup
iORF_183156	YPS744	SpA	0	12	ordered_Spar_16	208236	208247	+	1	6_polymorphic
iORF_183160	YPS744	SpA	1	42	ordered_Spar_16	208244	208285	+	3	5_SpeGroup
iORF_183161	YPS744	SpA	0	59	ordered_Spar_16	208244	208302	+	3	6_polymorphic
iORF_183165	YPS744	SpA	0	38	ordered_Spar_16	208277	208314	-	3	6_polymorphic
iORF_183169	YPS744	SpA	0	47	ordered_Spar_16	208287	208333	-	2	5_SpeGroup
iORF_183171	YPS744	SpA	0	40	ordered_Spar_16	208294	208333	-	2	5_SpeGroup
iORF_183367	YPS744	SpA	0	15	ordered_Spar_16	211260	211274	+	0	5_SpeGroup
iORF_183404	YPS744	SpA	1	27	ordered_Spar_16	211312	211338	-	4	3_pPar
iORF_183254	YPS744	SpA	1	96	ordered_Spar_16	211365	211460	+	2	4_divergent
iORF_183295	YPS744	SpA	0	36	ordered_Spar_16	211457	211492	-	0	4_divergent
iORF_183305	YPS744	SpA	1	27	ordered_Spar_16	211466	211492	-	0	5_SpeGroup
iORF_183330	YPS744	SpA	0	12	ordered_Spar_16	211502	211513	-	0	4_divergent
iORF_183299	YPS744	SpA	1	42	ordered_Spar_16	213372	213413	-	0	6_polymorphic
iORF_183301	YPS744	SpA	0	116	ordered_Spar_16	213372	213487	-	0	6_polymorphic
iORF_183303	YPS744	SpA	0	94	ordered_Spar_16	213394	213487	-	0	6_polymorphic
iORF_183310	YPS744	SpA	1	60	ordered_Spar_16	213428	213487	-	0	4_divergent
iORF_183311	YPS744	SpA	1	120	ordered_Spar_16	213437	213556	+	10	5_SpeGroup
iORF_183312	YPS744	SpA	0	26	ordered_Spar_16	213479	213504	+	4	4_divergent
iORF_183317	YPS744	SpA	0	27	ordered_Spar_16	213560	213586	-	0	4_divergent
iORF_183319	YPS744	SpA	0	15	ordered_Spar_16	213572	213586	-	0	7_ancest
iORF_183325	YPS744	SpA	1	12	ordered_Spar_16	213618	213629	-	0	4_divergent
iORF_183384	YPS744	SpA	0	70	ordered_Spar_16	214795	214864	-	4	6_polymorphic
iORF_183385	YPS744	SpA	0	39	ordered_Spar_16	214804	214842	+	2	4_divergent
iORF_183386	YPS744	SpA	1	48	ordered_Spar_16	214804	214851	+	2	5_SpeGroup
iORF_183389	YPS744	SpA	0	55	ordered_Spar_16	214817	214871	+	4	5_SpeGroup
iORF_183390	YPS744	SpA	0	62	ordered_Spar_16	214817	214878	+	4	6_polymorphic
iORF_183427	YPS744	SpA	1	30	ordered_Spar_16	215392	215421	+	0	4_divergent
iORF_183430	YPS744	SpA	0	24	ordered_Spar_16	215398	215421	+	0	5_SpeGroup
iORF_183431	YPS744	SpA	1	30	ordered_Spar_16	215402	215431	+	0	4_divergent
iORF_183432	YPS744	SpA	0	15	ordered_Spar_16	215413	215427	-	0	4_divergent
iORF_183433	YPS744	SpA	1	126	ordered_Spar_16	215428	215553	+	1	5_SpeGroup
iORF_183434	YPS744	SpA	0	84	ordered_Spar_16	215431	215514	+	1	5_SpeGroup
iORF_183435	YPS744	SpA	0	123	ordered_Spar_16	215431	215553	+	1	7_ancest
iORF_183436	YPS744	SpA	0	137	ordered_Spar_16	215431	215567	+	1	6_polymorphic
iORF_183437	YPS744	SpA	0	225	ordered_Spar_16	215431	215655	+	5	6_polymorphic
iORF_183438	YPS744	SpA	1	27	ordered_Spar_16	215456	215482	-	0	3_pPar
iORF_183441	YPS744	SpA	1	21	ordered_Spar_16	215479	215499	-	0	4_divergent
iORF_183453	YPS744	SpA	1	87	ordered_Spar_16	215569	215655	+	4	6_polymorphic
iORF_183454	YPS744	SpA	0	75	ordered_Spar_16	215579	215653	-	4	4_divergent
iORF_183456	YPS744	SpA	0	75	ordered_Spar_16	215586	215660	-	4	4_divergent
iORF_183466	YPS744	SpA	1	81	ordered_Spar_16	215687	215767	-	3	6_polymorphic
iORF_183467	YPS744	SpA	0	144	ordered_Spar_16	215687	215830	-	4	6_polymorphic
iORF_183470	YPS744	SpA	1	87	ordered_Spar_16	215689	215775	+	3	5_SpeGroup
iORF_183472	YPS744	SpA	1	9	ordered_Spar_16	215705	215713	+	0	5_SpeGroup
iORF_183473	YPS744	SpA	0	128	ordered_Spar_16	215705	215832	+	4	6_polymorphic
iORF_183474	YPS744	SpA	0	142	ordered_Spar_16	215705	215846	+	6	6_polymorphic
iORF_183475	YPS744	SpA	0	24	ordered_Spar_16	215721	215744	-	0	5_SpeGroup
iORF_183476	YPS744	SpA	0	39	ordered_Spar_16	215729	215767	-	3	5_SpeGroup
iORF_183477	YPS744	SpA	0	67	ordered_Spar_16	215739	215805	+	3	6_polymorphic
iORF_183478	YPS744	SpA	1	81	ordered_Spar_16	215739	215819	+	4	5_SpeGroup
iORF_183479	YPS744	SpA	0	108	ordered_Spar_16	215739	215846	+	6	6_polymorphic
iORF_183483	YPS744	SpA	0	47	ordered_Spar_16	215784	215830	-	1	6_polymorphic
iORF_183487	YPS744	SpA	1	9	ordered_Spar_16	215838	215846	+	0	5_SpeGroup
iORF_183501	YPS744	SpA	0	146	ordered_Spar_16	216961	217106	-	5	6_polymorphic
iORF_183502	YPS744	SpA	0	261	ordered_Spar_16	216961	217221	-	6	6_polymorphic
iORF_183512	YPS744	SpA	0	89	ordered_Spar_16	216969	217057	+	5	7_ancest
iORF_183513	YPS744	SpA	1	39	ordered_Spar_16	216969	217007	+	2	5_SpeGroup
iORF_183514	YPS744	SpA	0	44	ordered_Spar_16	216969	217012	+	2	4_divergent
iORF_183536	YPS744	SpA	0	114	ordered_Spar_16	216993	217106	-	4	7_ancest
iORF_183538	YPS744	SpA	1	36	ordered_Spar_16	216993	217028	-	1	5_SpeGroup
iORF_183545	YPS744	SpA	1	87	ordered_Spar_16	217009	217095	+	3	5_SpeGroup
iORF_183497	YPS744	SpA	1	102	ordered_Spar_16	217120	217221	-	1	6_polymorphic
iORF_183504	YPS744	SpA	1	24	ordered_Spar_16	217206	217229	-	1	3_pPar
iORF_183506	YPS744	SpA	0	33	ordered_Spar_16	217234	217266	-	0	5_SpeGroup
iORF_183507	YPS744	SpA	1	96	ordered_Spar_16	217234	217329	-	0	4_divergent
iORF_183509	YPS744	SpA	0	61	ordered_Spar_16	217253	217313	+	0	5_SpeGroup
iORF_183510	YPS744	SpA	1	81	ordered_Spar_16	217253	217333	+	0	4_divergent
iORF_183511	YPS744	SpA	0	64	ordered_Spar_16	217266	217329	-	0	5_SpeGroup
iORF_183516	YPS744	SpA	1	27	ordered_Spar_16	217287	217313	+	0	4_divergent
iORF_183517	YPS744	SpA	1	15	ordered_Spar_16	217303	217317	+	0	3_pPar
iORF_183520	YPS744	SpA	1	75	ordered_Spar_16	217345	217419	+	1	3_pPar
iORF_183527	YPS744	SpA	1	12	ordered_Spar_16	217391	217402	+	0	1_conserved
iORF_183529	YPS744	SpA	1	9	ordered_Spar_16	217443	217451	-	0	1_conserved
iORF_183532	YPS744	SpA	1	60	ordered_Spar_16	217459	217518	+	1	5_SpeGroup
iORF_183533	YPS744	SpA	0	107	ordered_Spar_16	217459	217565	+	2	4_divergent
iORF_183534	YPS744	SpA	0	30	ordered_Spar_16	217470	217499	+	0	4_divergent
iORF_183535	YPS744	SpA	1	30	ordered_Spar_16	217470	217499	+	1	5_SpeGroup
iORF_183539	YPS744	SpA	1	33	ordered_Spar_16	217533	217565	+	1	5_SpeGroup
iORF_184777	YPS744	SpA	1	30	ordered_Spar_16	244847	244876	+	0	3_pPar
iORF_184782	YPS744	SpA	1	66	ordered_Spar_16	244882	244947	-	1	3_pPar
iORF_184783	YPS744	SpA	1	24	ordered_Spar_16	244907	244930	+	0	1_conserved
iORF_184786	YPS744	SpA	1	12	ordered_Spar_16	244942	244953	+	0	3_pPar
iORF_184900	YPS744	SpA	1	18	ordered_Spar_16	245855	245872	+	0	4_divergent
iORF_184903	YPS744	SpA	0	78	ordered_Spar_16	245855	245932	+	0	5_SpeGroup
iORF_184867	YPS744	SpA	1	15	ordered_Spar_16	245869	245883	-	0	4_divergent
iORF_184901	YPS744	SpA	1	45	ordered_Spar_16	245923	245967	+	0	6_polymorphic
iORF_184810	YPS744	SpA	1	45	ordered_Spar_16	245960	246004	-	0	4_divergent
iORF_184837	YPS744	SpA	1	27	ordered_Spar_16	246009	246035	-	0	4_divergent
iORF_184844	YPS744	SpA	1	60	ordered_Spar_16	246016	246075	-	0	1_conserved
iORF_184870	YPS744	SpA	0	42	ordered_Spar_16	246127	246168	-	1	4_divergent
iORF_184871	YPS744	SpA	1	18	ordered_Spar_16	246151	246168	-	0	4_divergent
iORF_184872	YPS744	SpA	1	57	ordered_Spar_16	246161	246217	+	0	6_polymorphic
iORF_184874	YPS744	SpA	0	55	ordered_Spar_16	246176	246230	-	1	5_SpeGroup
iORF_184876	YPS744	SpA	1	30	ordered_Spar_16	246201	246230	-	1	4_divergent
iORF_184877	YPS744	SpA	1	12	ordered_Spar_16	246214	246225	+	1	3_pPar
iORF_184879	YPS744	SpA	0	22	ordered_Spar_16	246222	246243	+	0	5_SpeGroup
iORF_184881	YPS744	SpA	1	105	ordered_Spar_16	246222	246326	+	0	4_divergent
iORF_184882	YPS744	SpA	0	87	ordered_Spar_16	246240	246326	+	0	5_SpeGroup
iORF_184886	YPS744	SpA	1	57	ordered_Spar_16	246300	246356	-	0	5_SpeGroup
iORF_184888	YPS744	SpA	1	114	ordered_Spar_16	246355	246468	+	0	5_SpeGroup
iORF_184889	YPS744	SpA	1	21	ordered_Spar_16	246368	246388	-	0	3_pPar
iORF_184893	YPS744	SpA	1	267	ordered_Spar_16	246422	246688	-	10	5_SpeGroup
iORF_184894	YPS744	SpA	0	126	ordered_Spar_16	246474	246599	-	9	5_SpeGroup
iORF_184895	YPS744	SpA	0	215	ordered_Spar_16	246474	246688	-	10	5_SpeGroup
iORF_184896	YPS744	SpA	1	75	ordered_Spar_16	246525	246599	-	6	4_divergent
iORF_184897	YPS744	SpA	1	114	ordered_Spar_16	246550	246663	+	7	4_divergent
iORF_184899	YPS744	SpA	0	135	ordered_Spar_16	246554	246688	-	1	5_SpeGroup
iORF_184904	YPS744	SpA	0	199	ordered_Spar_16	246667	246865	-	1	4_divergent
iORF_184906	YPS744	SpA	1	177	ordered_Spar_16	246689	246865	-	1	5_SpeGroup
iORF_184910	YPS744	SpA	1	42	ordered_Spar_16	246728	246769	+	1	3_pPar
iORF_184913	YPS744	SpA	1	159	ordered_Spar_16	246762	246920	-	0	5_SpeGroup
iORF_184914	YPS744	SpA	0	15	ordered_Spar_16	246762	246776	-	0	4_divergent
iORF_184916	YPS744	SpA	1	21	ordered_Spar_16	246802	246822	-	0	3_pPar
iORF_184917	YPS744	SpA	1	48	ordered_Spar_16	246832	246879	-	0	4_divergent
iORF_184918	YPS744	SpA	0	89	ordered_Spar_16	246832	246920	-	0	4_divergent
iORF_184800	YPS744	SpA	1	96	ordered_Spar_16	246864	246959	+	0	4_divergent
iORF_184801	YPS744	SpA	0	104	ordered_Spar_16	246864	246967	+	0	5_SpeGroup
iORF_184802	YPS744	SpA	0	54	ordered_Spar_16	246867	246920	-	0	7_ancest
iORF_184803	YPS744	SpA	1	57	ordered_Spar_16	246872	246928	-	0	5_SpeGroup
iORF_184805	YPS744	SpA	0	53	ordered_Spar_16	246876	246928	-	0	5_SpeGroup
iORF_184806	YPS744	SpA	0	49	ordered_Spar_16	246891	246939	+	0	5_SpeGroup
iORF_184807	YPS744	SpA	0	69	ordered_Spar_16	246891	246959	+	0	5_SpeGroup
iORF_184808	YPS744	SpA	0	28	ordered_Spar_16	246901	246928	-	0	5_SpeGroup
iORF_184809	YPS744	SpA	1	9	ordered_Spar_16	246936	246944	-	0	1_conserved
iORF_184812	YPS744	SpA	1	81	ordered_Spar_16	246967	247047	+	0	3_pPar
iORF_184815	YPS744	SpA	1	33	ordered_Spar_16	247081	247113	+	0	4_divergent
iORF_184816	YPS744	SpA	0	51	ordered_Spar_16	247085	247135	-	3	4_divergent
iORF_184818	YPS744	SpA	1	9	ordered_Spar_16	247127	247135	-	0	5_SpeGroup
iORF_184821	YPS744	SpA	0	162	ordered_Spar_16	247156	247317	+	2	4_divergent
iORF_184827	YPS744	SpA	0	30	ordered_Spar_16	247216	247245	-	0	5_SpeGroup
iORF_184829	YPS744	SpA	1	21	ordered_Spar_16	247244	247264	+	0	3_pPar
iORF_184839	YPS744	SpA	0	34	ordered_Spar_16	247440	247473	-	2	5_SpeGroup
iORF_184845	YPS744	SpA	0	24	ordered_Spar_16	247640	247663	+	0	5_SpeGroup
iORF_184846	YPS744	SpA	0	59	ordered_Spar_16	247640	247698	+	5	5_SpeGroup
iORF_184847	YPS744	SpA	1	75	ordered_Spar_16	247640	247714	+	5	5_SpeGroup
iORF_184852	YPS744	SpA	1	9	ordered_Spar_16	247733	247741	+	0	3_pPar
iORF_184855	YPS744	SpA	1	99	ordered_Spar_16	247755	247853	+	0	5_SpeGroup
iORF_184856	YPS744	SpA	0	49	ordered_Spar_16	247768	247816	-	0	5_SpeGroup
iORF_184857	YPS744	SpA	1	36	ordered_Spar_16	247781	247816	-	0	4_divergent
iORF_184859	YPS744	SpA	0	22	ordered_Spar_16	247785	247806	+	0	5_SpeGroup
iORF_184861	YPS744	SpA	0	93	ordered_Spar_16	247785	247877	+	0	7_ancest
iORF_184864	YPS744	SpA	1	51	ordered_Spar_16	247841	247891	-	0	1_conserved
iORF_184941	YPS744	SpA	1	15	ordered_Spar_16	250350	250364	-	0	1_conserved
iORF_184942	YPS744	SpA	1	21	ordered_Spar_16	250357	250377	-	0	3_pPar
iORF_184943	YPS744	SpA	1	90	ordered_Spar_16	250359	250448	+	1	5_SpeGroup
iORF_184944	YPS744	SpA	0	104	ordered_Spar_16	250359	250462	+	1	4_divergent
iORF_184921	YPS744	SpA	1	39	ordered_Spar_16	250398	250436	-	1	3_pPar
iORF_184923	YPS744	SpA	1	63	ordered_Spar_16	250459	250521	+	4	1_conserved
iORF_184927	YPS744	SpA	0	60	ordered_Spar_16	250471	250530	-	2	6_polymorphic
iORF_184932	YPS744	SpA	0	9	ordered_Spar_16	250522	250530	-	0	6_polymorphic
iORF_184983	YPS744	SpA	1	93	ordered_Spar_16	254691	254783	-	0	3_pPar
iORF_184986	YPS744	SpA	1	45	ordered_Spar_16	254713	254757	+	0	1_conserved
iORF_184990	YPS744	SpA	1	24	ordered_Spar_16	254744	254767	-	0	3_pPar
iORF_184953	YPS744	SpA	1	45	ordered_Spar_16	254757	254801	+	2	5_SpeGroup
iORF_184959	YPS744	SpA	0	68	ordered_Spar_16	254834	254901	-	0	4_divergent
iORF_184960	YPS744	SpA	1	126	ordered_Spar_16	254834	254959	-	1	5_SpeGroup
iORF_184962	YPS744	SpA	0	95	ordered_Spar_16	254865	254959	-	1	6_polymorphic
iORF_184963	YPS744	SpA	0	12	ordered_Spar_16	254877	254888	+	0	4_divergent
iORF_184964	YPS744	SpA	0	38	ordered_Spar_16	254877	254914	+	0	7_ancest
iORF_184965	YPS744	SpA	1	66	ordered_Spar_16	254877	254942	+	0	5_SpeGroup
iORF_184967	YPS744	SpA	0	53	ordered_Spar_16	254890	254942	+	0	6_polymorphic
iORF_184968	YPS744	SpA	1	102	ordered_Spar_16	254890	254991	+	1	5_SpeGroup
iORF_184969	YPS744	SpA	0	109	ordered_Spar_16	254890	254998	+	2	6_polymorphic
iORF_184972	YPS744	SpA	0	71	ordered_Spar_16	254894	254964	+	1	4_divergent
iORF_184976	YPS744	SpA	0	18	ordered_Spar_16	254942	254959	-	1	6_polymorphic
iORF_184979	YPS744	SpA	0	41	ordered_Spar_16	254958	254998	+	1	6_polymorphic
iORF_184980	YPS744	SpA	1	45	ordered_Spar_16	254958	255002	+	1	4_divergent
iORF_184995	YPS744	SpA	1	9	ordered_Spar_16	255961	255969	+	1	3_pPar
iORF_185004	YPS744	SpA	1	12	ordered_Spar_16	255975	255986	-	0	4_divergent
iORF_185019	YPS744	SpA	1	105	ordered_Spar_16	255994	256098	-	1	6_polymorphic
iORF_185020	YPS744	SpA	0	42	ordered_Spar_16	255994	256035	-	1	6_polymorphic
iORF_185021	YPS744	SpA	1	48	ordered_Spar_16	255999	256046	+	1	4_divergent
iORF_185022	YPS744	SpA	1	18	ordered_Spar_16	256011	256028	-	1	3_pPar
iORF_185024	YPS744	SpA	0	63	ordered_Spar_16	256036	256098	-	0	6_polymorphic
iORF_184996	YPS744	SpA	1	12	ordered_Spar_16	256068	256079	+	0	1_conserved
iORF_184999	YPS744	SpA	1	30	ordered_Spar_16	256099	256128	-	0	4_divergent
iORF_185003	YPS744	SpA	0	101	ordered_Spar_16	256157	256257	-	1	6_polymorphic
iORF_185005	YPS744	SpA	0	18	ordered_Spar_16	256168	256185	-	0	4_divergent
iORF_185006	YPS744	SpA	1	84	ordered_Spar_16	256168	256251	-	1	5_SpeGroup
iORF_185007	YPS744	SpA	0	90	ordered_Spar_16	256168	256257	-	1	7_ancest
iORF_185008	YPS744	SpA	1	24	ordered_Spar_16	256170	256193	+	0	3_pPar
iORF_185010	YPS744	SpA	1	24	ordered_Spar_16	256178	256201	+	0	3_pPar
iORF_185011	YPS744	SpA	0	35	ordered_Spar_16	256198	256232	+	1	5_SpeGroup
iORF_185012	YPS744	SpA	1	78	ordered_Spar_16	256198	256275	+	1	4_divergent
iORF_185013	YPS744	SpA	0	8	ordered_Spar_16	256203	256210	+	1	6_polymorphic
iORF_185014	YPS744	SpA	0	30	ordered_Spar_16	256203	256232	+	1	5_SpeGroup
iORF_185015	YPS744	SpA	0	50	ordered_Spar_16	256208	256257	-	1	6_polymorphic
iORF_185017	YPS744	SpA	1	24	ordered_Spar_16	256244	256267	-	0	4_divergent
iORF_185018	YPS744	SpA	0	9	ordered_Spar_16	256259	256267	-	0	4_divergent
iORF_185030	YPS744	SpA	0	109	ordered_Spar_16	257773	257881	-	0	6_polymorphic
iORF_185032	YPS744	SpA	0	9	ordered_Spar_16	257803	257811	+	0	5_SpeGroup
iORF_185033	YPS744	SpA	0	81	ordered_Spar_16	257803	257883	+	0	5_SpeGroup
iORF_185034	YPS744	SpA	1	99	ordered_Spar_16	257803	257901	+	0	5_SpeGroup
iORF_185035	YPS744	SpA	0	24	ordered_Spar_16	257814	257837	-	0	6_polymorphic
iORF_185036	YPS744	SpA	1	84	ordered_Spar_16	257814	257897	-	0	6_polymorphic
iORF_185037	YPS744	SpA	1	30	ordered_Spar_16	257819	257848	-	0	4_divergent
iORF_185038	YPS744	SpA	0	63	ordered_Spar_16	257819	257881	-	0	6_polymorphic
iORF_185039	YPS744	SpA	0	79	ordered_Spar_16	257819	257897	-	0	6_polymorphic
iORF_185040	YPS744	SpA	1	18	ordered_Spar_16	257822	257839	+	0	1_conserved
iORF_185041	YPS744	SpA	0	48	ordered_Spar_16	257836	257883	+	0	6_polymorphic
iORF_185042	YPS744	SpA	0	94	ordered_Spar_16	257836	257929	+	0	6_polymorphic
iORF_185047	YPS744	SpA	0	65	ordered_Spar_16	257994	258058	-	1	6_polymorphic
iORF_185048	YPS744	SpA	1	15	ordered_Spar_16	257997	258011	+	0	4_divergent
iORF_185053	YPS744	SpA	0	35	ordered_Spar_16	258032	258066	+	3	5_SpeGroup
iORF_185054	YPS744	SpA	1	51	ordered_Spar_16	258032	258082	+	3	5_SpeGroup
iORF_185058	YPS744	SpA	0	39	ordered_Spar_16	258057	258095	+	3	6_polymorphic
iORF_185060	YPS744	SpA	0	18	ordered_Spar_16	258065	258082	+	0	6_polymorphic
iORF_185097	YPS744	SpA	0	133	ordered_Spar_16	259356	259488	+	10	4_divergent
iORF_185098	YPS744	SpA	0	168	ordered_Spar_16	259356	259523	+	11	7_ancest
iORF_185106	YPS744	SpA	1	12	ordered_Spar_16	259365	259376	-	0	3_pPar
iORF_185111	YPS744	SpA	1	111	ordered_Spar_16	259378	259488	+	10	5_SpeGroup
iORF_185124	YPS744	SpA	0	15	ordered_Spar_16	259394	259408	-	0	6_polymorphic
iORF_185125	YPS744	SpA	0	18	ordered_Spar_16	259394	259411	-	0	6_polymorphic
iORF_185063	YPS744	SpA	0	47	ordered_Spar_16	259410	259456	+	2	6_polymorphic
iORF_185064	YPS744	SpA	0	27	ordered_Spar_16	259430	259456	+	1	6_polymorphic
iORF_185069	YPS744	SpA	0	25	ordered_Spar_16	259474	259498	-	1	5_SpeGroup
iORF_185070	YPS744	SpA	0	109	ordered_Spar_16	259489	259597	+	13	6_polymorphic
iORF_185071	YPS744	SpA	0	211	ordered_Spar_16	259489	259699	+	16	6_polymorphic
iORF_185072	YPS744	SpA	0	75	ordered_Spar_16	259520	259594	-	12	4_divergent
iORF_185073	YPS744	SpA	1	150	ordered_Spar_16	259520	259669	-	13	5_SpeGroup
iORF_185074	YPS744	SpA	0	66	ordered_Spar_16	259542	259607	+	0	6_polymorphic
iORF_185075	YPS744	SpA	0	78	ordered_Spar_16	259542	259619	+	0	6_polymorphic
iORF_185076	YPS744	SpA	0	99	ordered_Spar_16	259594	259692	-	3	6_polymorphic
iORF_185077	YPS744	SpA	0	96	ordered_Spar_16	259604	259699	+	3	6_polymorphic
iORF_185079	YPS744	SpA	1	39	ordered_Spar_16	259654	259692	-	2	6_polymorphic
iORF_185080	YPS744	SpA	1	54	ordered_Spar_16	259656	259709	+	2	6_polymorphic
iORF_185083	YPS744	SpA	0	27	ordered_Spar_16	259683	259709	+	1	6_polymorphic
iORF_185085	YPS744	SpA	0	9	ordered_Spar_16	259734	259742	-	0	4_divergent
iORF_185086	YPS744	SpA	1	69	ordered_Spar_16	259734	259802	-	5	5_SpeGroup
iORF_185087	YPS744	SpA	1	96	ordered_Spar_16	259739	259834	-	5	3_pPar
iORF_185088	YPS744	SpA	0	12	ordered_Spar_16	259768	259779	+	0	6_polymorphic
iORF_185089	YPS744	SpA	1	69	ordered_Spar_16	259768	259836	+	0	6_polymorphic
iORF_185090	YPS744	SpA	0	93	ordered_Spar_16	259772	259864	+	0	4_divergent
iORF_185091	YPS744	SpA	1	135	ordered_Spar_16	259772	259906	+	2	5_SpeGroup
iORF_185108	YPS744	SpA	1	15	ordered_Spar_16	260032	260046	-	0	1_conserved
iORF_185112	YPS744	SpA	1	33	ordered_Spar_16	260085	260117	-	0	4_divergent
iORF_185113	YPS744	SpA	1	96	ordered_Spar_16	260087	260182	+	0	6_polymorphic
iORF_185114	YPS744	SpA	0	15	ordered_Spar_16	260094	260108	+	0	4_divergent
iORF_185116	YPS744	SpA	1	18	ordered_Spar_16	260126	260143	-	0	5_SpeGroup
iORF_185117	YPS744	SpA	0	39	ordered_Spar_16	260126	260164	-	0	5_SpeGroup
iORF_185119	YPS744	SpA	0	88	ordered_Spar_16	260126	260213	-	3	5_SpeGroup
iORF_185121	YPS744	SpA	1	36	ordered_Spar_16	260184	260219	-	3	5_SpeGroup
iORF_185133	YPS744	SpA	1	42	ordered_Spar_16	260701	260742	+	2	5_SpeGroup
iORF_185134	YPS744	SpA	0	66	ordered_Spar_16	260701	260766	+	5	4_divergent
iORF_185126	YPS744	SpA	1	30	ordered_Spar_16	260845	260874	-	0	1_conserved
iORF_185127	YPS744	SpA	1	9	ordered_Spar_16	260847	260855	+	0	1_conserved
iORF_185129	YPS744	SpA	1	21	ordered_Spar_16	260873	260893	+	0	1_conserved
iORF_185146	YPS744	SpA	1	15	ordered_Spar_16	262776	262790	+	0	1_conserved
iORF_185152	YPS744	SpA	0	138	ordered_Spar_16	262790	262927	+	4	6_polymorphic
iORF_185153	YPS744	SpA	0	33	ordered_Spar_16	262790	262822	+	0	6_polymorphic
iORF_185158	YPS744	SpA	1	57	ordered_Spar_16	262825	262881	+	3	6_polymorphic
iORF_185160	YPS744	SpA	0	103	ordered_Spar_16	262825	262927	+	4	6_polymorphic
iORF_185139	YPS744	SpA	1	75	ordered_Spar_16	262868	262942	-	2	5_SpeGroup
iORF_185141	YPS744	SpA	0	92	ordered_Spar_16	262920	263011	+	1	4_divergent
iORF_185142	YPS744	SpA	1	39	ordered_Spar_16	262924	262962	-	0	5_SpeGroup
iORF_185143	YPS744	SpA	0	83	ordered_Spar_16	262924	263006	-	1	4_divergent
iORF_185145	YPS744	SpA	0	39	ordered_Spar_16	262952	262990	+	0	6_polymorphic
iORF_185148	YPS744	SpA	1	21	ordered_Spar_16	262974	262994	-	0	3_pPar
iORF_185149	YPS744	SpA	1	12	ordered_Spar_16	262993	263004	+	0	1_conserved
iORF_185151	YPS744	SpA	1	27	ordered_Spar_16	263084	263110	-	0	3_pPar
iORF_185234	YPS744	SpA	1	15	ordered_Spar_16	273416	273430	-	0	3_pPar
iORF_185250	YPS744	SpA	1	78	ordered_Spar_16	273451	273528	-	3	5_SpeGroup
iORF_185251	YPS744	SpA	0	197	ordered_Spar_16	273451	273647	-	34	4_divergent
iORF_185256	YPS744	SpA	0	215	ordered_Spar_16	273461	273675	+	35	4_divergent
iORF_185235	YPS744	SpA	0	9	ordered_Spar_16	273572	273580	+	0	4_divergent
iORF_185240	YPS744	SpA	1	24	ordered_Spar_16	273652	273675	+	1	5_SpeGroup
iORF_185243	YPS744	SpA	1	36	ordered_Spar_16	273672	273707	+	0	3_pPar
iORF_185245	YPS744	SpA	1	99	ordered_Spar_16	273690	273788	-	8	5_SpeGroup
iORF_185246	YPS744	SpA	0	44	ordered_Spar_16	273701	273744	+	0	6_polymorphic
iORF_185247	YPS744	SpA	0	48	ordered_Spar_16	273701	273748	+	0	6_polymorphic
iORF_185248	YPS744	SpA	0	23	ordered_Spar_16	273709	273731	-	0	6_polymorphic
iORF_185263	YPS744	SpA	1	18	ordered_Spar_16	274575	274592	+	0	3_pPar
iORF_185276	YPS744	SpA	1	15	ordered_Spar_16	274592	274606	+	0	3_pPar
iORF_185281	YPS744	SpA	0	39	ordered_Spar_16	274595	274633	-	0	4_divergent
iORF_185293	YPS744	SpA	1	12	ordered_Spar_16	274622	274633	-	0	4_divergent
iORF_185294	YPS744	SpA	1	45	ordered_Spar_16	274626	274670	+	0	4_divergent
iORF_185266	YPS744	SpA	1	9	ordered_Spar_16	274717	274725	-	0	1_conserved
iORF_185270	YPS744	SpA	0	26	ordered_Spar_16	274791	274816	+	1	6_polymorphic
iORF_185282	YPS744	SpA	1	18	ordered_Spar_16	274889	274906	-	0	5_SpeGroup
iORF_185283	YPS744	SpA	1	18	ordered_Spar_16	274921	274938	+	1	3_pPar
iORF_185287	YPS744	SpA	0	25	ordered_Spar_16	274989	275013	+	1	5_SpeGroup
iORF_185288	YPS744	SpA	1	30	ordered_Spar_16	274989	275018	+	1	4_divergent
iORF_185289	YPS744	SpA	0	9	ordered_Spar_16	275010	275018	+	0	5_SpeGroup
iORF_185292	YPS744	SpA	1	42	ordered_Spar_16	275015	275056	-	1	3_pPar
iORF_185324	YPS744	SpA	1	63	ordered_Spar_16	275951	276013	-	0	5_SpeGroup
iORF_185328	YPS744	SpA	0	9	ordered_Spar_16	275977	275985	-	0	4_divergent
iORF_185329	YPS744	SpA	0	69	ordered_Spar_16	275982	276050	-	0	6_polymorphic
iORF_185330	YPS744	SpA	0	90	ordered_Spar_16	275982	276071	-	1	6_polymorphic
iORF_185333	YPS744	SpA	1	21	ordered_Spar_16	275989	276009	+	0	5_SpeGroup
iORF_185305	YPS744	SpA	0	88	ordered_Spar_16	276004	276091	+	3	4_divergent
iORF_185306	YPS744	SpA	1	9	ordered_Spar_16	276047	276055	-	0	3_pPar
iORF_185311	YPS744	SpA	0	9	ordered_Spar_16	276056	276064	-	1	6_polymorphic
iORF_185312	YPS744	SpA	1	18	ordered_Spar_16	276056	276073	-	1	6_polymorphic
iORF_185380	YPS744	SpA	1	165	ordered_Spar_16	278167	278331	+	12	5_SpeGroup
iORF_185381	YPS744	SpA	0	9	ordered_Spar_16	278167	278175	+	0	4_divergent
iORF_185400	YPS744	SpA	1	39	ordered_Spar_16	278197	278235	-	0	1_conserved
iORF_185334	YPS744	SpA	0	102	ordered_Spar_16	278217	278318	-	11	5_SpeGroup
iORF_185335	YPS744	SpA	1	57	ordered_Spar_16	278237	278293	-	0	3_pPar
iORF_185337	YPS744	SpA	0	89	ordered_Spar_16	278272	278360	+	12	5_SpeGroup
iORF_185341	YPS744	SpA	0	65	ordered_Spar_16	278292	278356	+	12	5_SpeGroup
iORF_185342	YPS744	SpA	1	69	ordered_Spar_16	278292	278360	+	12	5_SpeGroup
iORF_185343	YPS744	SpA	0	119	ordered_Spar_16	278292	278410	+	13	7_ancest
iORF_185344	YPS744	SpA	0	125	ordered_Spar_16	278292	278416	+	13	5_SpeGroup
iORF_185345	YPS744	SpA	0	18	ordered_Spar_16	278353	278370	+	0	5_SpeGroup
iORF_185346	YPS744	SpA	0	33	ordered_Spar_16	278357	278389	-	0	5_SpeGroup
iORF_185347	YPS744	SpA	0	48	ordered_Spar_16	278363	278410	+	1	5_SpeGroup
iORF_185348	YPS744	SpA	1	54	ordered_Spar_16	278363	278416	+	1	5_SpeGroup
iORF_185349	YPS744	SpA	1	30	ordered_Spar_16	278367	278396	+	1	3_pPar
iORF_185353	YPS744	SpA	0	35	ordered_Spar_16	278417	278451	+	1	5_SpeGroup
iORF_185354	YPS744	SpA	0	56	ordered_Spar_16	278417	278472	+	1	5_SpeGroup
iORF_185355	YPS744	SpA	0	72	ordered_Spar_16	278417	278488	+	1	7_ancest
iORF_185361	YPS744	SpA	1	30	ordered_Spar_16	278485	278514	-	0	4_divergent
iORF_185363	YPS744	SpA	1	39	ordered_Spar_16	278521	278559	-	0	3_pPar
iORF_185364	YPS744	SpA	1	30	ordered_Spar_16	278538	278567	+	0	5_SpeGroup
iORF_185365	YPS744	SpA	0	12	ordered_Spar_16	278552	278563	+	0	5_SpeGroup
iORF_185366	YPS744	SpA	1	15	ordered_Spar_16	278560	278574	-	0	3_pPar
iORF_185375	YPS744	SpA	1	48	ordered_Spar_16	278634	278681	-	0	5_SpeGroup
iORF_185376	YPS744	SpA	0	57	ordered_Spar_16	278634	278690	-	0	4_divergent
iORF_185377	YPS744	SpA	1	27	ordered_Spar_16	278638	278664	-	0	6_polymorphic
iORF_185389	YPS744	SpA	0	24	ordered_Spar_16	278804	278827	+	0	5_SpeGroup
iORF_185390	YPS744	SpA	1	51	ordered_Spar_16	278804	278854	+	0	4_divergent
iORF_185391	YPS744	SpA	0	91	ordered_Spar_16	278813	278903	-	1	7_ancest
iORF_185392	YPS744	SpA	1	36	ordered_Spar_16	278817	278852	-	0	3_pPar
iORF_185395	YPS744	SpA	0	27	ordered_Spar_16	278828	278854	+	0	5_SpeGroup
iORF_185396	YPS744	SpA	0	62	ordered_Spar_16	278842	278903	-	1	6_polymorphic
iORF_185397	YPS744	SpA	0	55	ordered_Spar_16	278849	278903	-	1	6_polymorphic
iORF_185399	YPS744	SpA	0	12	ordered_Spar_16	278919	278930	-	1	4_divergent
iORF_185456	YPS744	SpA	1	9	ordered_Spar_16	282214	282222	+	0	3_pPar
iORF_185417	YPS744	SpA	0	15	ordered_Spar_16	282231	282245	+	0	4_divergent
iORF_185453	YPS744	SpA	0	47	ordered_Spar_16	282273	282319	+	1	4_divergent
iORF_185454	YPS744	SpA	1	84	ordered_Spar_16	282273	282356	+	1	5_SpeGroup
iORF_185458	YPS744	SpA	1	21	ordered_Spar_16	282296	282316	-	0	4_divergent
iORF_185411	YPS744	SpA	1	21	ordered_Spar_16	282400	282420	+	1	5_SpeGroup
iORF_185419	YPS744	SpA	0	67	ordered_Spar_16	282443	282509	-	1	5_SpeGroup
iORF_185424	YPS744	SpA	1	18	ordered_Spar_16	282492	282509	-	0	4_divergent
iORF_185440	YPS744	SpA	0	24	ordered_Spar_16	282668	282691	+	0	4_divergent
iORF_185450	YPS744	SpA	1	24	ordered_Spar_16	282768	282791	+	1	4_divergent
iORF_185451	YPS744	SpA	0	15	ordered_Spar_16	282771	282785	-	1	6_polymorphic
iORF_185452	YPS744	SpA	1	33	ordered_Spar_16	282788	282820	-	1	3_pPar
iORF_185474	YPS744	SpA	1	18	ordered_Spar_16	283668	283685	+	0	3_pPar
iORF_185475	YPS744	SpA	0	70	ordered_Spar_16	283676	283745	+	0	5_SpeGroup
iORF_185476	YPS744	SpA	1	174	ordered_Spar_16	283682	283855	-	4	5_SpeGroup
iORF_185462	YPS744	SpA	1	57	ordered_Spar_16	283689	283745	+	0	4_divergent
iORF_185465	YPS744	SpA	0	101	ordered_Spar_16	283755	283855	-	4	4_divergent
iORF_185467	YPS744	SpA	1	27	ordered_Spar_16	283820	283846	+	0	3_pPar
iORF_185498	YPS744	SpA	1	39	ordered_Spar_16	286217	286255	+	0	3_pPar
iORF_185517	YPS744	SpA	1	39	ordered_Spar_16	286275	286313	-	0	5_SpeGroup
iORF_185518	YPS744	SpA	1	18	ordered_Spar_16	286283	286300	-	0	5_SpeGroup
iORF_185477	YPS744	SpA	0	195	ordered_Spar_16	286303	286497	-	7	6_polymorphic
iORF_185478	YPS744	SpA	0	252	ordered_Spar_16	286303	286554	-	8	6_polymorphic
iORF_185480	YPS744	SpA	0	15	ordered_Spar_16	286320	286334	-	0	4_divergent
iORF_185481	YPS744	SpA	1	93	ordered_Spar_16	286320	286412	-	2	4_divergent
iORF_185482	YPS744	SpA	0	9	ordered_Spar_16	286347	286355	-	0	5_SpeGroup
iORF_185483	YPS744	SpA	0	9	ordered_Spar_16	286349	286357	+	0	4_divergent
iORF_185485	YPS744	SpA	1	60	ordered_Spar_16	286349	286408	+	0	5_SpeGroup
iORF_185486	YPS744	SpA	0	144	ordered_Spar_16	286354	286497	-	5	5_SpeGroup
iORF_185489	YPS744	SpA	0	27	ordered_Spar_16	286386	286412	-	0	5_SpeGroup
iORF_185493	YPS744	SpA	1	102	ordered_Spar_16	286422	286523	-	5	6_polymorphic
iORF_185494	YPS744	SpA	0	133	ordered_Spar_16	286422	286554	-	5	6_polymorphic
iORF_185499	YPS744	SpA	1	117	ordered_Spar_16	286453	286569	+	5	5_SpeGroup
iORF_185500	YPS744	SpA	1	99	ordered_Spar_16	286456	286554	-	5	5_SpeGroup
iORF_185504	YPS744	SpA	0	43	ordered_Spar_16	286481	286523	-	1	6_polymorphic
iORF_185505	YPS744	SpA	1	87	ordered_Spar_16	286481	286567	-	1	5_SpeGroup
iORF_185506	YPS744	SpA	0	9	ordered_Spar_16	286515	286523	-	0	6_polymorphic
iORF_185507	YPS744	SpA	0	48	ordered_Spar_16	286522	286569	+	0	4_divergent
iORF_185509	YPS744	SpA	1	48	ordered_Spar_16	286535	286582	+	0	4_divergent
iORF_185510	YPS744	SpA	0	75	ordered_Spar_16	286535	286609	+	0	5_SpeGroup
iORF_185511	YPS744	SpA	0	15	ordered_Spar_16	286545	286559	-	0	4_divergent
iORF_185521	YPS744	SpA	1	9	ordered_Spar_16	287682	287690	+	0	1_conserved
iORF_185522	YPS744	SpA	1	81	ordered_Spar_16	287687	287767	+	1	4_divergent
iORF_185524	YPS744	SpA	0	69	ordered_Spar_16	287699	287767	+	1	5_SpeGroup
iORF_185525	YPS744	SpA	0	48	ordered_Spar_16	287703	287750	+	1	6_polymorphic
iORF_185526	YPS744	SpA	1	12	ordered_Spar_16	287703	287714	+	0	6_polymorphic
iORF_185531	YPS744	SpA	1	72	ordered_Spar_16	288792	288863	-	0	6_polymorphic
iORF_185532	YPS744	SpA	1	57	ordered_Spar_16	288814	288870	+	0	6_polymorphic
iORF_185533	YPS744	SpA	0	9	ordered_Spar_16	288862	288870	+	0	6_polymorphic
iORF_185538	YPS744	SpA	1	27	ordered_Spar_16	288921	288947	+	0	1_conserved
iORF_185539	YPS744	SpA	1	102	ordered_Spar_16	288931	289032	-	1	5_SpeGroup
iORF_185540	YPS744	SpA	0	50	ordered_Spar_16	288983	289032	-	1	5_SpeGroup
iORF_185547	YPS744	SpA	1	84	ordered_Spar_16	289013	289096	+	2	5_SpeGroup
iORF_185563	YPS744	SpA	1	36	ordered_Spar_16	291254	291289	+	0	3_pPar
iORF_185577	YPS744	SpA	1	39	ordered_Spar_16	291270	291308	+	0	1_conserved
iORF_185581	YPS744	SpA	1	177	ordered_Spar_16	291286	291462	-	0	5_SpeGroup
iORF_185582	YPS744	SpA	0	36	ordered_Spar_16	291289	291324	+	0	5_SpeGroup
iORF_185584	YPS744	SpA	0	152	ordered_Spar_16	291311	291462	-	0	4_divergent
iORF_185585	YPS744	SpA	1	177	ordered_Spar_16	291311	291487	-	0	5_SpeGroup
iORF_185564	YPS744	SpA	0	83	ordered_Spar_16	291405	291487	-	0	5_SpeGroup
iORF_185572	YPS744	SpA	0	24	ordered_Spar_16	291524	291547	-	0	6_polymorphic
iORF_185573	YPS744	SpA	1	18	ordered_Spar_16	291530	291547	-	0	6_polymorphic
iORF_185575	YPS744	SpA	0	12	ordered_Spar_16	291546	291557	+	1	5_SpeGroup
iORF_185576	YPS744	SpA	1	21	ordered_Spar_16	291546	291566	+	1	4_divergent
iORF_185589	YPS744	SpA	1	18	ordered_Spar_16	292967	292984	+	0	1_conserved
iORF_185590	YPS744	SpA	1	27	ordered_Spar_16	293012	293038	+	0	3_pPar
iORF_185591	YPS744	SpA	1	12	ordered_Spar_16	293094	293105	+	0	1_conserved
iORF_185594	YPS744	SpA	0	122	ordered_Spar_16	293175	293296	+	1	4_divergent
iORF_185595	YPS744	SpA	1	138	ordered_Spar_16	293175	293312	+	3	5_SpeGroup
iORF_185596	YPS744	SpA	0	66	ordered_Spar_16	293183	293248	-	0	4_divergent
iORF_185598	YPS744	SpA	1	9	ordered_Spar_16	293217	293225	-	0	1_conserved
iORF_185603	YPS744	SpA	0	123	ordered_Spar_16	293259	293381	+	15	5_SpeGroup
iORF_185604	YPS744	SpA	1	15	ordered_Spar_16	293271	293285	-	0	1_conserved
iORF_185605	YPS744	SpA	0	75	ordered_Spar_16	293282	293356	-	4	4_divergent
iORF_185608	YPS744	SpA	1	57	ordered_Spar_16	293389	293445	-	3	5_SpeGroup
iORF_185611	YPS744	SpA	0	9	ordered_Spar_16	293429	293437	-	0	4_divergent
iORF_185612	YPS744	SpA	1	39	ordered_Spar_16	293429	293467	-	3	4_divergent
iORF_185615	YPS744	SpA	0	30	ordered_Spar_16	293444	293473	+	3	7_ancest
iORF_185618	YPS744	SpA	0	13	ordered_Spar_16	293455	293467	-	2	5_SpeGroup
iORF_185631	YPS744	SpA	0	31	ordered_Spar_16	293563	293593	+	0	5_SpeGroup
iORF_185632	YPS744	SpA	0	18	ordered_Spar_16	293569	293586	+	0	7_ancest
iORF_185633	YPS744	SpA	1	75	ordered_Spar_16	293569	293643	+	1	5_SpeGroup
iORF_185637	YPS744	SpA	1	9	ordered_Spar_16	293592	293600	+	0	5_SpeGroup
iORF_185640	YPS744	SpA	1	42	ordered_Spar_16	296136	296177	+	0	1_conserved
iORF_185687	YPS744	SpA	1	27	ordered_Spar_16	296174	296200	-	0	3_pPar
iORF_185641	YPS744	SpA	1	90	ordered_Spar_16	296251	296340	-	4	5_SpeGroup
iORF_185643	YPS744	SpA	0	68	ordered_Spar_16	296265	296332	+	1	6_polymorphic
iORF_185646	YPS744	SpA	0	94	ordered_Spar_16	296322	296415	-	3	4_divergent
iORF_185647	YPS744	SpA	1	108	ordered_Spar_16	296329	296436	+	3	5_SpeGroup
iORF_185648	YPS744	SpA	0	152	ordered_Spar_16	296329	296480	+	3	7_ancest
iORF_185649	YPS744	SpA	0	168	ordered_Spar_16	296329	296496	+	6	4_divergent
iORF_185651	YPS744	SpA	1	69	ordered_Spar_16	296347	296415	-	0	5_SpeGroup
iORF_185653	YPS744	SpA	0	22	ordered_Spar_16	296360	296381	+	0	4_divergent
iORF_185654	YPS744	SpA	1	84	ordered_Spar_16	296360	296443	+	0	5_SpeGroup
iORF_185655	YPS744	SpA	1	9	ordered_Spar_16	296412	296420	-	0	3_pPar
iORF_185656	YPS744	SpA	1	48	ordered_Spar_16	296433	296480	+	0	5_SpeGroup
iORF_185657	YPS744	SpA	0	64	ordered_Spar_16	296433	296496	+	3	7_ancest
iORF_185658	YPS744	SpA	1	9	ordered_Spar_16	296444	296452	+	0	3_pPar
iORF_185659	YPS744	SpA	0	71	ordered_Spar_16	296449	296519	-	4	5_SpeGroup
iORF_185664	YPS744	SpA	0	27	ordered_Spar_16	296493	296519	-	1	7_ancest
iORF_185667	YPS744	SpA	0	26	ordered_Spar_16	296498	296523	-	1	4_divergent
iORF_185669	YPS744	SpA	1	12	ordered_Spar_16	296512	296523	-	1	5_SpeGroup
iORF_185692	YPS744	SpA	0	69	ordered_Spar_16	296654	296722	-	8	5_SpeGroup
iORF_185693	YPS744	SpA	0	44	ordered_Spar_16	296666	296709	+	3	6_polymorphic
iORF_185694	YPS744	SpA	0	85	ordered_Spar_16	296666	296750	+	9	6_polymorphic
iORF_185695	YPS744	SpA	1	111	ordered_Spar_16	296666	296776	+	9	6_polymorphic
iORF_185696	YPS744	SpA	0	184	ordered_Spar_16	296666	296849	+	9	6_polymorphic
iORF_185700	YPS744	SpA	0	52	ordered_Spar_16	296732	296783	-	1	5_SpeGroup
iORF_185701	YPS744	SpA	0	43	ordered_Spar_16	296734	296776	+	1	7_ancest
iORF_185702	YPS744	SpA	0	33	ordered_Spar_16	296776	296808	+	0	5_SpeGroup
iORF_185704	YPS744	SpA	1	12	ordered_Spar_16	296818	296829	+	0	3_pPar
iORF_185706	YPS744	SpA	0	35	ordered_Spar_16	296858	296892	+	2	4_divergent
iORF_185738	YPS744	SpA	0	33	ordered_Spar_16	299450	299482	-	0	7_ancest
iORF_185742	YPS744	SpA	1	51	ordered_Spar_16	299450	299500	-	3	5_SpeGroup
iORF_185769	YPS744	SpA	0	29	ordered_Spar_16	299454	299482	-	0	5_SpeGroup
iORF_185751	YPS744	SpA	0	61	ordered_Spar_16	299491	299551	+	10	4_divergent
iORF_185752	YPS744	SpA	1	75	ordered_Spar_16	299491	299565	+	10	5_SpeGroup
iORF_185760	YPS744	SpA	1	18	ordered_Spar_16	299499	299516	+	2	5_SpeGroup
iORF_185762	YPS744	SpA	0	17	ordered_Spar_16	299500	299516	+	1	5_SpeGroup
iORF_185715	YPS744	SpA	0	107	ordered_Spar_16	299554	299660	-	1	5_SpeGroup
iORF_185716	YPS744	SpA	0	62	ordered_Spar_16	299562	299623	-	1	5_SpeGroup
iORF_185717	YPS744	SpA	0	17	ordered_Spar_16	299580	299596	+	1	4_divergent
iORF_185719	YPS744	SpA	0	120	ordered_Spar_16	299580	299699	+	1	7_ancest
iORF_185720	YPS744	SpA	1	207	ordered_Spar_16	299580	299786	+	1	5_SpeGroup
iORF_185721	YPS744	SpA	1	51	ordered_Spar_16	299610	299660	-	0	4_divergent
iORF_185722	YPS744	SpA	0	78	ordered_Spar_16	299622	299699	+	0	4_divergent
iORF_185724	YPS744	SpA	1	51	ordered_Spar_16	299657	299707	-	0	5_SpeGroup
iORF_185725	YPS744	SpA	0	21	ordered_Spar_16	299687	299707	-	0	4_divergent
iORF_185727	YPS744	SpA	1	51	ordered_Spar_16	299696	299746	+	0	3_pPar
iORF_185729	YPS744	SpA	0	51	ordered_Spar_16	299720	299770	-	0	5_SpeGroup
iORF_185730	YPS744	SpA	0	51	ordered_Spar_16	299736	299786	+	0	5_SpeGroup
iORF_185731	YPS744	SpA	0	118	ordered_Spar_16	299736	299853	+	0	5_SpeGroup
iORF_185732	YPS744	SpA	1	12	ordered_Spar_16	299743	299754	-	0	3_pPar
iORF_185734	YPS744	SpA	0	43	ordered_Spar_16	299753	299795	+	0	5_SpeGroup
iORF_185735	YPS744	SpA	1	51	ordered_Spar_16	299753	299803	+	0	5_SpeGroup
iORF_185736	YPS744	SpA	0	73	ordered_Spar_16	299753	299825	+	0	6_polymorphic
iORF_185737	YPS744	SpA	0	120	ordered_Spar_16	299753	299872	+	0	6_polymorphic
iORF_185739	YPS744	SpA	0	52	ordered_Spar_16	299783	299834	-	0	6_polymorphic
iORF_185741	YPS744	SpA	0	84	ordered_Spar_16	299789	299872	+	0	5_SpeGroup
iORF_185743	YPS744	SpA	0	27	ordered_Spar_16	299808	299834	-	0	6_polymorphic
iORF_185744	YPS744	SpA	1	90	ordered_Spar_16	299808	299897	-	0	4_divergent
iORF_185748	YPS744	SpA	1	69	ordered_Spar_16	299834	299902	-	0	5_SpeGroup
iORF_185749	YPS744	SpA	0	36	ordered_Spar_16	299862	299897	-	0	5_SpeGroup
iORF_185750	YPS744	SpA	1	9	ordered_Spar_16	299864	299872	+	0	6_polymorphic
iORF_185755	YPS744	SpA	0	9	ordered_Spar_16	299894	299902	-	0	4_divergent
iORF_185757	YPS744	SpA	1	72	ordered_Spar_16	299926	299997	-	3	4_divergent
iORF_185759	YPS744	SpA	1	39	ordered_Spar_16	299966	300004	-	0	3_pPar
iORF_185763	YPS744	SpA	1	15	ordered_Spar_16	300004	300018	-	0	4_divergent
iORF_185768	YPS744	SpA	1	12	ordered_Spar_16	300062	300073	-	1	3_pPar
iORF_185775	YPS744	SpA	0	15	ordered_Spar_16	302894	302908	+	0	6_polymorphic
iORF_185776	YPS744	SpA	0	33	ordered_Spar_16	302894	302926	+	1	6_polymorphic
iORF_185778	YPS744	SpA	1	15	ordered_Spar_16	302963	302977	-	0	3_pPar
iORF_185780	YPS744	SpA	1	36	ordered_Spar_16	302970	303005	+	2	4_divergent
iORF_185782	YPS744	SpA	1	15	ordered_Spar_16	302978	302992	-	2	3_pPar
iORF_185783	YPS744	SpA	0	15	ordered_Spar_16	302980	302994	+	0	5_SpeGroup
iORF_185784	YPS744	SpA	0	21	ordered_Spar_16	302980	303000	+	0	5_SpeGroup
iORF_185786	YPS744	SpA	1	75	ordered_Spar_16	302980	303054	+	1	5_SpeGroup
iORF_185789	YPS744	SpA	1	18	ordered_Spar_16	303008	303025	-	1	3_pPar
iORF_185793	YPS744	SpA	1	27	ordered_Spar_16	303026	303052	-	0	3_pPar
iORF_185796	YPS744	SpA	1	24	ordered_Spar_16	303090	303113	+	0	3_pPar
iORF_185798	YPS744	SpA	0	48	ordered_Spar_16	303122	303169	+	1	6_polymorphic
iORF_185801	YPS744	SpA	0	24	ordered_Spar_16	303146	303169	+	0	7_ancest
iORF_185802	YPS744	SpA	1	72	ordered_Spar_16	303146	303217	+	7	5_SpeGroup
iORF_185807	YPS744	SpA	1	18	ordered_Spar_16	303187	303204	-	0	3_pPar
iORF_185808	YPS744	SpA	0	21	ordered_Spar_16	303197	303217	+	0	4_divergent
iORF_185809	YPS744	SpA	1	9	ordered_Spar_16	303214	303222	+	0	1_conserved
iORF_185819	YPS744	SpA	1	21	ordered_Spar_16	304757	304777	-	0	3_pPar
iORF_185823	YPS744	SpA	0	70	ordered_Spar_16	304757	304826	-	3	7_ancest
iORF_185835	YPS744	SpA	1	99	ordered_Spar_16	304800	304898	+	3	5_SpeGroup
iORF_185810	YPS744	SpA	0	30	ordered_Spar_16	304867	304896	-	0	4_divergent
iORF_185811	YPS744	SpA	1	156	ordered_Spar_16	304867	305022	-	1	5_SpeGroup
iORF_185814	YPS744	SpA	0	23	ordered_Spar_16	304914	304936	+	1	5_SpeGroup
iORF_185815	YPS744	SpA	1	24	ordered_Spar_16	304914	304937	+	1	4_divergent
iORF_185816	YPS744	SpA	0	45	ordered_Spar_16	304914	304958	+	1	5_SpeGroup
iORF_185817	YPS744	SpA	0	89	ordered_Spar_16	304934	305022	-	1	4_divergent
iORF_185818	YPS744	SpA	1	15	ordered_Spar_16	304979	304993	+	0	3_pPar
iORF_185820	YPS744	SpA	0	64	ordered_Spar_16	304994	305057	+	0	4_divergent
iORF_185821	YPS744	SpA	1	108	ordered_Spar_16	304994	305101	+	0	5_SpeGroup
iORF_185826	YPS744	SpA	1	33	ordered_Spar_16	305054	305086	-	0	3_pPar
iORF_185827	YPS744	SpA	0	9	ordered_Spar_16	305089	305097	-	0	6_polymorphic
iORF_185829	YPS744	SpA	0	48	ordered_Spar_16	305104	305151	+	0	5_SpeGroup
iORF_185830	YPS744	SpA	0	72	ordered_Spar_16	305104	305175	+	1	7_ancest
iORF_185831	YPS744	SpA	0	77	ordered_Spar_16	305104	305180	+	1	5_SpeGroup
iORF_185833	YPS744	SpA	0	29	ordered_Spar_16	305143	305171	-	1	5_SpeGroup
iORF_185834	YPS744	SpA	1	36	ordered_Spar_16	305143	305178	-	1	5_SpeGroup
iORF_185855	YPS744	SpA	0	90	ordered_Spar_16	307841	307930	+	0	6_polymorphic
iORF_185858	YPS744	SpA	1	12	ordered_Spar_16	307878	307889	+	0	6_polymorphic
iORF_185840	YPS744	SpA	1	15	ordered_Spar_16	307942	307956	+	0	5_SpeGroup
iORF_185928	YPS744	SpA	0	21	ordered_Spar_16	309443	309463	+	0	5_SpeGroup
iORF_185864	YPS744	SpA	1	12	ordered_Spar_16	309447	309458	+	0	1_conserved
iORF_185870	YPS744	SpA	1	81	ordered_Spar_16	309455	309535	-	2	6_polymorphic
iORF_185871	YPS744	SpA	0	70	ordered_Spar_16	309455	309524	-	2	6_polymorphic
iORF_185883	YPS744	SpA	0	89	ordered_Spar_16	309466	309554	+	3	5_SpeGroup
iORF_185884	YPS744	SpA	1	30	ordered_Spar_16	309466	309495	+	0	4_divergent
iORF_185888	YPS744	SpA	0	67	ordered_Spar_16	309469	309535	-	2	6_polymorphic
iORF_185889	YPS744	SpA	1	33	ordered_Spar_16	309469	309501	-	2	6_polymorphic
iORF_185894	YPS744	SpA	0	84	ordered_Spar_16	309471	309554	+	3	6_polymorphic
iORF_185895	YPS744	SpA	1	33	ordered_Spar_16	309471	309503	+	2	6_polymorphic
iORF_185911	YPS744	SpA	1	144	ordered_Spar_16	309492	309635	-	10	5_SpeGroup
iORF_185912	YPS744	SpA	0	33	ordered_Spar_16	309492	309524	-	2	4_divergent
iORF_185938	YPS744	SpA	0	104	ordered_Spar_16	309532	309635	-	8	6_polymorphic
iORF_185863	YPS744	SpA	0	94	ordered_Spar_16	309542	309635	-	8	6_polymorphic
iORF_185865	YPS744	SpA	0	11	ordered_Spar_16	309589	309599	+	1	4_divergent
iORF_185866	YPS744	SpA	1	138	ordered_Spar_16	309589	309726	+	3	5_SpeGroup
iORF_185869	YPS744	SpA	0	54	ordered_Spar_16	309613	309666	+	2	4_divergent
iORF_185872	YPS744	SpA	1	72	ordered_Spar_16	309648	309719	-	0	3_pPar
iORF_185874	YPS744	SpA	1	18	ordered_Spar_16	309668	309685	+	0	1_conserved
iORF_185876	YPS744	SpA	0	60	ordered_Spar_16	309716	309775	-	1	6_polymorphic
iORF_185877	YPS744	SpA	0	93	ordered_Spar_16	309716	309808	-	1	6_polymorphic
iORF_185878	YPS744	SpA	1	102	ordered_Spar_16	309716	309817	-	1	5_SpeGroup
iORF_185879	YPS744	SpA	0	9	ordered_Spar_16	309718	309726	+	0	4_divergent
iORF_185880	YPS744	SpA	1	21	ordered_Spar_16	309723	309743	+	0	3_pPar
iORF_185886	YPS744	SpA	1	9	ordered_Spar_16	309740	309748	+	0	3_pPar
iORF_185890	YPS744	SpA	1	75	ordered_Spar_16	309767	309841	+	1	6_polymorphic
iORF_185891	YPS744	SpA	0	127	ordered_Spar_16	309767	309893	+	2	6_polymorphic
iORF_185892	YPS744	SpA	0	37	ordered_Spar_16	309772	309808	-	0	6_polymorphic
iORF_185893	YPS744	SpA	0	232	ordered_Spar_16	309772	310003	-	3	5_SpeGroup
iORF_185897	YPS744	SpA	0	9	ordered_Spar_16	309809	309817	-	0	4_divergent
iORF_185898	YPS744	SpA	1	24	ordered_Spar_16	309821	309844	-	1	3_pPar
iORF_185899	YPS744	SpA	1	24	ordered_Spar_16	309823	309846	+	1	3_pPar
iORF_185904	YPS744	SpA	1	144	ordered_Spar_16	309860	310003	-	2	4_divergent
iORF_185906	YPS744	SpA	1	15	ordered_Spar_16	309939	309953	+	0	1_conserved
iORF_185908	YPS744	SpA	1	63	ordered_Spar_16	309978	310040	+	0	4_divergent
iORF_185913	YPS744	SpA	1	18	ordered_Spar_16	309994	310011	+	0	5_SpeGroup
iORF_185914	YPS744	SpA	0	24	ordered_Spar_16	309994	310017	+	0	4_divergent
iORF_185916	YPS744	SpA	0	39	ordered_Spar_16	310002	310040	+	0	5_SpeGroup
iORF_185918	YPS744	SpA	0	63	ordered_Spar_16	310030	310092	-	1	5_SpeGroup
iORF_185921	YPS744	SpA	1	33	ordered_Spar_16	310054	310086	+	0	4_divergent
iORF_185923	YPS744	SpA	1	9	ordered_Spar_16	310092	310100	-	0	3_pPar
iORF_185924	YPS744	SpA	0	23	ordered_Spar_16	310112	310134	-	1	5_SpeGroup
iORF_185926	YPS744	SpA	1	78	ordered_Spar_16	310134	310211	-	1	5_SpeGroup
iORF_185929	YPS744	SpA	1	9	ordered_Spar_16	310155	310163	+	0	3_pPar
iORF_185931	YPS744	SpA	1	21	ordered_Spar_16	310182	310202	+	0	5_SpeGroup
iORF_185972	YPS744	SpA	1	21	ordered_Spar_16	311714	311734	+	0	3_pPar
iORF_185942	YPS744	SpA	1	180	ordered_Spar_16	311863	312042	-	0	5_SpeGroup
iORF_185943	YPS744	SpA	0	30	ordered_Spar_16	311865	311894	+	0	5_SpeGroup
iORF_185944	YPS744	SpA	0	121	ordered_Spar_16	311922	312042	-	0	4_divergent
iORF_185946	YPS744	SpA	1	168	ordered_Spar_16	311980	312147	+	0	3_pPar
iORF_185947	YPS744	SpA	1	51	ordered_Spar_16	312020	312070	+	0	1_conserved
iORF_185948	YPS744	SpA	1	48	ordered_Spar_16	312095	312142	+	0	1_conserved
iORF_185951	YPS744	SpA	0	209	ordered_Spar_16	312128	312336	-	1	5_SpeGroup
iORF_185952	YPS744	SpA	1	39	ordered_Spar_16	312156	312194	+	0	3_pPar
iORF_185953	YPS744	SpA	1	33	ordered_Spar_16	312169	312201	-	0	1_conserved
iORF_185954	YPS744	SpA	1	87	ordered_Spar_16	312191	312277	+	0	1_conserved
iORF_185955	YPS744	SpA	1	21	ordered_Spar_16	312202	312222	+	0	3_pPar
iORF_185956	YPS744	SpA	0	81	ordered_Spar_16	312214	312294	-	0	5_SpeGroup
iORF_185957	YPS744	SpA	1	123	ordered_Spar_16	312214	312336	-	1	5_SpeGroup
iORF_185962	YPS744	SpA	0	48	ordered_Spar_16	312289	312336	-	1	5_SpeGroup
iORF_185964	YPS744	SpA	0	50	ordered_Spar_16	312293	312342	+	2	5_SpeGroup
iORF_185965	YPS744	SpA	1	66	ordered_Spar_16	312293	312358	+	2	4_divergent
iORF_185967	YPS744	SpA	0	24	ordered_Spar_16	312335	312358	+	1	5_SpeGroup
iORF_185970	YPS744	SpA	1	18	ordered_Spar_16	312372	312389	+	0	5_SpeGroup
iORF_186072	YPS744	SpA	1	60	ordered_Spar_16	312872	312931	+	0	5_SpeGroup
iORF_186115	YPS744	SpA	1	36	ordered_Spar_16	312909	312944	+	0	5_SpeGroup
iORF_186125	YPS744	SpA	1	57	ordered_Spar_16	313656	313712	+	0	3_pPar
iORF_186127	YPS744	SpA	1	108	ordered_Spar_16	313660	313767	+	2	4_divergent
iORF_186128	YPS744	SpA	0	129	ordered_Spar_16	313660	313788	+	2	5_SpeGroup
iORF_186131	YPS744	SpA	1	30	ordered_Spar_16	313693	313722	-	0	6_polymorphic
iORF_186135	YPS744	SpA	1	9	ordered_Spar_16	313723	313731	-	0	1_conserved
iORF_186136	YPS744	SpA	1	252	ordered_Spar_16	313737	313988	+	14	5_SpeGroup
iORF_186137	YPS744	SpA	0	434	ordered_Spar_16	313737	314170	+	15	7_ancest
iORF_186138	YPS744	SpA	0	17	ordered_Spar_16	313737	313753	+	2	5_SpeGroup
iORF_186139	YPS744	SpA	0	52	ordered_Spar_16	313737	313788	+	2	5_SpeGroup
iORF_186141	YPS744	SpA	0	18	ordered_Spar_16	313750	313767	+	1	5_SpeGroup
iORF_186144	YPS744	SpA	1	57	ordered_Spar_16	313785	313841	-	1	5_SpeGroup
iORF_186145	YPS744	SpA	0	43	ordered_Spar_16	313799	313841	-	1	4_divergent
iORF_186146	YPS744	SpA	0	150	ordered_Spar_16	313807	313956	-	12	6_polymorphic
iORF_186149	YPS744	SpA	0	29	ordered_Spar_16	313844	313872	-	3	5_SpeGroup
iORF_186150	YPS744	SpA	0	113	ordered_Spar_16	313844	313956	-	11	6_polymorphic
iORF_185973	YPS744	SpA	0	21	ordered_Spar_16	313852	313872	-	3	7_ancest
iORF_185974	YPS744	SpA	1	105	ordered_Spar_16	313852	313956	-	11	5_SpeGroup
iORF_185975	YPS744	SpA	0	97	ordered_Spar_16	313860	313956	-	11	5_SpeGroup
iORF_185976	YPS744	SpA	0	44	ordered_Spar_16	313872	313915	-	7	4_divergent
iORF_185979	YPS744	SpA	0	219	ordered_Spar_16	313899	314117	+	1	5_SpeGroup
iORF_185980	YPS744	SpA	0	75	ordered_Spar_16	313914	313988	+	1	7_ancest
iORF_185981	YPS744	SpA	0	204	ordered_Spar_16	313914	314117	+	1	5_SpeGroup
iORF_185982	YPS744	SpA	0	245	ordered_Spar_16	313916	314160	+	2	6_polymorphic
iORF_185983	YPS744	SpA	0	255	ordered_Spar_16	313916	314170	+	2	6_polymorphic
iORF_185985	YPS744	SpA	1	216	ordered_Spar_16	313955	314170	+	1	4_divergent
iORF_185986	YPS744	SpA	1	45	ordered_Spar_16	313959	314003	-	0	1_conserved
iORF_185991	YPS744	SpA	0	20	ordered_Spar_16	314121	314140	-	1	6_polymorphic
iORF_186069	YPS744	SpA	0	36	ordered_Spar_16	315178	315213	-	0	6_polymorphic
iORF_186070	YPS744	SpA	0	184	ordered_Spar_16	315178	315361	-	5	6_polymorphic
iORF_186073	YPS744	SpA	0	152	ordered_Spar_16	315210	315361	-	5	6_polymorphic
iORF_186075	YPS744	SpA	0	45	ordered_Spar_16	315263	315307	+	0	4_divergent
iORF_186076	YPS744	SpA	0	18	ordered_Spar_16	315278	315295	+	0	6_polymorphic
iORF_186077	YPS744	SpA	1	30	ordered_Spar_16	315278	315307	+	0	6_polymorphic
iORF_186079	YPS744	SpA	0	26	ordered_Spar_16	315304	315329	+	1	4_divergent
iORF_186080	YPS744	SpA	1	45	ordered_Spar_16	315304	315348	+	3	5_SpeGroup
iORF_186081	YPS744	SpA	0	56	ordered_Spar_16	315326	315381	-	2	4_divergent
iORF_186082	YPS744	SpA	0	32	ordered_Spar_16	315340	315371	+	1	4_divergent
iORF_186085	YPS744	SpA	1	21	ordered_Spar_16	315351	315371	+	0	5_SpeGroup
iORF_186086	YPS744	SpA	1	30	ordered_Spar_16	315364	315393	+	0	3_pPar
iORF_186088	YPS744	SpA	1	27	ordered_Spar_16	315390	315416	-	0	1_conserved
iORF_186089	YPS744	SpA	1	69	ordered_Spar_16	315393	315461	+	0	5_SpeGroup
iORF_186091	YPS744	SpA	0	135	ordered_Spar_16	315393	315527	+	0	4_divergent
iORF_186094	YPS744	SpA	1	21	ordered_Spar_16	315413	315433	-	0	3_pPar
iORF_186097	YPS744	SpA	1	57	ordered_Spar_16	315441	315497	-	0	3_pPar
iORF_186098	YPS744	SpA	1	69	ordered_Spar_16	315463	315531	-	0	3_pPar
iORF_186099	YPS744	SpA	1	24	ordered_Spar_16	315476	315499	+	0	3_pPar
iORF_186100	YPS744	SpA	1	45	ordered_Spar_16	315483	315527	+	0	5_SpeGroup
iORF_186190	YPS744	SpA	1	18	ordered_Spar_16	318172	318189	+	0	3_pPar
iORF_186241	YPS744	SpA	1	12	ordered_Spar_16	318236	318247	+	1	5_SpeGroup
iORF_186245	YPS744	SpA	1	36	ordered_Spar_16	318240	318275	+	4	6_polymorphic
iORF_186183	YPS744	SpA	1	72	ordered_Spar_16	318316	318387	+	0	3_pPar
iORF_186186	YPS744	SpA	0	125	ordered_Spar_16	318323	318447	+	1	5_SpeGroup
iORF_186187	YPS744	SpA	1	144	ordered_Spar_16	318323	318466	+	1	4_divergent
iORF_186191	YPS744	SpA	1	9	ordered_Spar_16	318351	318359	+	0	4_divergent
iORF_186192	YPS744	SpA	1	18	ordered_Spar_16	318390	318407	+	0	6_polymorphic
iORF_186193	YPS744	SpA	1	123	ordered_Spar_16	318417	318539	-	2	4_divergent
iORF_186195	YPS744	SpA	1	9	ordered_Spar_16	318432	318440	+	0	1_conserved
iORF_186196	YPS744	SpA	0	85	ordered_Spar_16	318455	318539	-	1	5_SpeGroup
iORF_186198	YPS744	SpA	1	30	ordered_Spar_16	318463	318492	+	0	3_pPar
iORF_186205	YPS744	SpA	1	177	ordered_Spar_16	318585	318761	-	2	3_pPar
iORF_186206	YPS744	SpA	1	18	ordered_Spar_16	318611	318628	+	0	1_conserved
iORF_186207	YPS744	SpA	1	42	ordered_Spar_16	318618	318659	+	0	6_polymorphic
iORF_186208	YPS744	SpA	1	42	ordered_Spar_16	318652	318693	-	0	3_pPar
iORF_186213	YPS744	SpA	1	156	ordered_Spar_16	318680	318835	-	11	3_pPar
iORF_186214	YPS744	SpA	1	27	ordered_Spar_16	318682	318708	+	0	3_pPar
iORF_186220	YPS744	SpA	1	72	ordered_Spar_16	318756	318827	+	9	3_pPar
iORF_186227	YPS744	SpA	0	116	ordered_Spar_16	318832	318947	-	4	4_divergent
iORF_186230	YPS744	SpA	1	87	ordered_Spar_16	318861	318947	-	4	5_SpeGroup
iORF_186232	YPS744	SpA	1	9	ordered_Spar_16	318877	318885	+	0	6_polymorphic
iORF_186238	YPS744	SpA	1	15	ordered_Spar_16	318935	318949	+	0	3_pPar
iORF_186240	YPS744	SpA	0	99	ordered_Spar_16	318966	319064	-	13	6_polymorphic
iORF_186242	YPS744	SpA	0	73	ordered_Spar_16	318992	319064	-	13	6_polymorphic
iORF_186246	YPS744	SpA	1	75	ordered_Spar_16	319009	319083	-	0	6_polymorphic
iORF_186248	YPS744	SpA	1	27	ordered_Spar_16	319038	319064	-	0	5_SpeGroup
iORF_186249	YPS744	SpA	0	62	ordered_Spar_16	319038	319099	-	0	5_SpeGroup
iORF_186250	YPS744	SpA	0	42	ordered_Spar_16	319042	319083	-	0	6_polymorphic
iORF_186251	YPS744	SpA	0	150	ordered_Spar_16	319057	319206	+	4	4_divergent
iORF_186252	YPS744	SpA	1	78	ordered_Spar_16	319104	319181	+	4	5_SpeGroup
iORF_186253	YPS744	SpA	0	103	ordered_Spar_16	319104	319206	+	4	7_ancest
iORF_186156	YPS744	SpA	1	51	ordered_Spar_16	319193	319243	-	3	6_polymorphic
iORF_186157	YPS744	SpA	0	133	ordered_Spar_16	319193	319325	-	5	6_polymorphic
iORF_186158	YPS744	SpA	1	99	ordered_Spar_16	319227	319325	-	5	6_polymorphic
iORF_186162	YPS744	SpA	0	84	ordered_Spar_16	319242	319325	-	2	5_SpeGroup
iORF_186163	YPS744	SpA	0	21	ordered_Spar_16	319244	319264	+	1	6_polymorphic
iORF_186164	YPS744	SpA	0	67	ordered_Spar_16	319244	319310	+	1	6_polymorphic
iORF_186166	YPS744	SpA	1	54	ordered_Spar_16	319267	319320	+	1	3_pPar
iORF_186167	YPS744	SpA	1	9	ordered_Spar_16	319329	319337	-	0	3_pPar
iORF_186170	YPS744	SpA	1	18	ordered_Spar_16	319365	319382	+	0	3_pPar
iORF_186171	YPS744	SpA	0	43	ordered_Spar_16	319375	319417	+	2	4_divergent
iORF_186172	YPS744	SpA	1	54	ordered_Spar_16	319375	319428	+	2	5_SpeGroup
iORF_186173	YPS744	SpA	1	18	ordered_Spar_16	319382	319399	+	0	3_pPar
iORF_186175	YPS744	SpA	0	21	ordered_Spar_16	319436	319456	-	0	4_divergent
iORF_186176	YPS744	SpA	1	12	ordered_Spar_16	319445	319456	-	0	5_SpeGroup
iORF_186177	YPS744	SpA	1	33	ordered_Spar_16	319447	319479	+	0	5_SpeGroup
iORF_186179	YPS744	SpA	1	30	ordered_Spar_16	319510	319539	+	1	3_pPar
iORF_186258	YPS744	SpA	0	87	ordered_Spar_16	321142	321228	+	4	7_ancest
iORF_186259	YPS744	SpA	0	107	ordered_Spar_16	321142	321248	+	4	5_SpeGroup
iORF_186260	YPS744	SpA	0	114	ordered_Spar_16	321142	321255	+	4	7_ancest
iORF_186262	YPS744	SpA	1	51	ordered_Spar_16	321142	321192	+	2	5_SpeGroup
iORF_186303	YPS744	SpA	1	18	ordered_Spar_16	321222	321239	-	0	3_pPar
iORF_186257	YPS744	SpA	1	18	ordered_Spar_16	321245	321262	-	0	1_conserved
iORF_186263	YPS744	SpA	1	45	ordered_Spar_16	321271	321315	+	0	3_pPar
iORF_186265	YPS744	SpA	1	69	ordered_Spar_16	321279	321347	+	0	5_SpeGroup
iORF_186266	YPS744	SpA	0	78	ordered_Spar_16	321279	321356	+	0	6_polymorphic
iORF_186267	YPS744	SpA	0	205	ordered_Spar_16	321279	321483	+	2	6_polymorphic
iORF_186269	YPS744	SpA	1	87	ordered_Spar_16	321287	321373	-	0	5_SpeGroup
iORF_186270	YPS744	SpA	0	31	ordered_Spar_16	321356	321386	+	0	5_SpeGroup
iORF_186271	YPS744	SpA	0	53	ordered_Spar_16	321356	321408	+	1	7_ancest
iORF_186272	YPS744	SpA	0	128	ordered_Spar_16	321356	321483	+	2	5_SpeGroup
iORF_186274	YPS744	SpA	0	52	ordered_Spar_16	321370	321421	-	2	5_SpeGroup
iORF_186275	YPS744	SpA	0	132	ordered_Spar_16	321370	321501	-	2	6_polymorphic
iORF_186276	YPS744	SpA	0	142	ordered_Spar_16	321383	321524	-	2	6_polymorphic
iORF_186277	YPS744	SpA	1	156	ordered_Spar_16	321390	321545	-	2	5_SpeGroup
iORF_186278	YPS744	SpA	1	27	ordered_Spar_16	321395	321421	-	1	5_SpeGroup
iORF_186280	YPS744	SpA	0	107	ordered_Spar_16	321395	321501	-	1	6_polymorphic
iORF_186281	YPS744	SpA	0	130	ordered_Spar_16	321395	321524	-	1	6_polymorphic
iORF_186282	YPS744	SpA	0	97	ordered_Spar_16	321405	321501	-	1	6_polymorphic
iORF_186285	YPS744	SpA	0	61	ordered_Spar_16	321485	321545	-	0	4_divergent
iORF_186286	YPS744	SpA	0	61	ordered_Spar_16	321491	321551	+	0	5_SpeGroup
iORF_186287	YPS744	SpA	0	82	ordered_Spar_16	321491	321572	+	1	5_SpeGroup
iORF_186288	YPS744	SpA	1	156	ordered_Spar_16	321491	321646	+	5	5_SpeGroup
iORF_186294	YPS744	SpA	1	42	ordered_Spar_16	321630	321671	+	0	4_divergent
iORF_186295	YPS744	SpA	0	21	ordered_Spar_16	321634	321654	-	0	4_divergent
iORF_186296	YPS744	SpA	1	12	ordered_Spar_16	321643	321654	-	0	4_divergent
iORF_186297	YPS744	SpA	1	24	ordered_Spar_16	321695	321718	-	0	1_conserved
iORF_186299	YPS744	SpA	1	45	ordered_Spar_16	321715	321759	-	0	5_SpeGroup
iORF_186320	YPS744	SpA	0	42	ordered_Spar_16	323233	323274	+	1	5_SpeGroup
iORF_186321	YPS744	SpA	0	9	ordered_Spar_16	323233	323241	+	0	7_ancest
iORF_186306	YPS744	SpA	1	54	ordered_Spar_16	323271	323324	-	5	3_pPar
iORF_186307	YPS744	SpA	0	75	ordered_Spar_16	323325	323399	-	0	5_SpeGroup
iORF_186309	YPS744	SpA	0	57	ordered_Spar_16	323334	323390	+	0	5_SpeGroup
iORF_186312	YPS744	SpA	1	21	ordered_Spar_16	323374	323394	+	0	4_divergent
iORF_186324	YPS744	SpA	1	15	ordered_Spar_16	324646	324660	-	0	3_pPar
iORF_186326	YPS744	SpA	0	15	ordered_Spar_16	324651	324665	+	0	5_SpeGroup
iORF_186327	YPS744	SpA	0	18	ordered_Spar_16	324657	324674	-	0	7_ancest
iORF_186328	YPS744	SpA	0	113	ordered_Spar_16	324657	324769	-	0	5_SpeGroup
iORF_186329	YPS744	SpA	0	117	ordered_Spar_16	324657	324773	-	0	5_SpeGroup
iORF_186331	YPS744	SpA	1	57	ordered_Spar_16	324713	324769	-	0	4_divergent
iORF_186332	YPS744	SpA	1	48	ordered_Spar_16	324726	324773	-	0	5_SpeGroup
iORF_186333	YPS744	SpA	0	30	ordered_Spar_16	324744	324773	-	0	5_SpeGroup
iORF_186338	YPS744	SpA	0	152	ordered_Spar_16	324774	324925	-	7	6_polymorphic
iORF_186340	YPS744	SpA	1	111	ordered_Spar_16	324815	324925	-	6	6_polymorphic
iORF_186341	YPS744	SpA	0	56	ordered_Spar_16	324818	324873	+	3	6_polymorphic
iORF_186342	YPS744	SpA	0	18	ordered_Spar_16	324834	324851	+	1	6_polymorphic
iORF_186343	YPS744	SpA	0	18	ordered_Spar_16	324834	324851	+	2	6_polymorphic
iORF_186344	YPS744	SpA	1	12	ordered_Spar_16	324840	324851	+	2	5_SpeGroup
iORF_186347	YPS744	SpA	1	9	ordered_Spar_16	324873	324881	+	0	1_conserved
iORF_186355	YPS744	SpA	0	36	ordered_Spar_16	328893	328928	+	0	4_divergent
iORF_186358	YPS744	SpA	1	126	ordered_Spar_16	329044	329169	-	0	1_conserved
iORF_186362	YPS744	SpA	1	21	ordered_Spar_16	329134	329154	+	0	3_pPar
iORF_186365	YPS744	SpA	1	51	ordered_Spar_16	329151	329201	+	0	3_pPar
iORF_186366	YPS744	SpA	1	69	ordered_Spar_16	329168	329236	+	2	4_divergent
iORF_186367	YPS744	SpA	0	89	ordered_Spar_16	329168	329256	+	6	4_divergent
iORF_186372	YPS744	SpA	1	15	ordered_Spar_16	329242	329256	+	0	4_divergent
iORF_186373	YPS744	SpA	1	81	ordered_Spar_16	329251	329331	-	0	3_pPar
iORF_186374	YPS744	SpA	1	66	ordered_Spar_16	329253	329318	+	0	5_SpeGroup
iORF_186375	YPS744	SpA	0	102	ordered_Spar_16	329253	329354	+	0	6_polymorphic
iORF_186376	YPS744	SpA	0	168	ordered_Spar_16	329253	329420	+	0	6_polymorphic
iORF_186378	YPS744	SpA	1	195	ordered_Spar_16	329278	329472	+	0	6_polymorphic
iORF_186379	YPS744	SpA	0	253	ordered_Spar_16	329278	329530	+	1	6_polymorphic
iORF_186380	YPS744	SpA	1	96	ordered_Spar_16	329325	329420	+	0	5_SpeGroup
iORF_186381	YPS744	SpA	0	82	ordered_Spar_16	329385	329466	-	0	6_polymorphic
iORF_186383	YPS744	SpA	1	72	ordered_Spar_16	329395	329466	-	0	6_polymorphic
iORF_186384	YPS744	SpA	0	82	ordered_Spar_16	329395	329476	-	0	6_polymorphic
iORF_186385	YPS744	SpA	1	39	ordered_Spar_16	329438	329476	-	0	6_polymorphic
iORF_186389	YPS744	SpA	1	66	ordered_Spar_16	329465	329530	+	1	6_polymorphic
iORF_186390	YPS744	SpA	1	24	ordered_Spar_16	329469	329492	+	1	3_pPar
iORF_186393	YPS744	SpA	1	78	ordered_Spar_16	329511	329588	-	8	5_SpeGroup
iORF_186394	YPS744	SpA	1	45	ordered_Spar_16	329515	329559	-	4	3_pPar
iORF_186396	YPS744	SpA	0	80	ordered_Spar_16	329527	329606	+	8	5_SpeGroup
iORF_186398	YPS744	SpA	1	117	ordered_Spar_16	329527	329643	+	10	5_SpeGroup
iORF_186399	YPS744	SpA	0	21	ordered_Spar_16	329556	329576	-	0	5_SpeGroup
iORF_186401	YPS744	SpA	0	18	ordered_Spar_16	329603	329620	-	0	5_SpeGroup
iORF_186402	YPS744	SpA	1	57	ordered_Spar_16	329603	329659	-	2	4_divergent
iORF_186403	YPS744	SpA	1	21	ordered_Spar_16	329608	329628	-	2	4_divergent
iORF_186404	YPS744	SpA	0	52	ordered_Spar_16	329608	329659	-	2	5_SpeGroup
iORF_186452	YPS744	SpA	1	30	ordered_Spar_16	330230	330259	-	0	3_pPar
iORF_186454	YPS744	SpA	0	24	ordered_Spar_16	330239	330262	+	0	4_divergent
iORF_186455	YPS744	SpA	1	18	ordered_Spar_16	330245	330262	+	0	4_divergent
iORF_186458	YPS744	SpA	1	243	ordered_Spar_16	330249	330491	+	8	5_SpeGroup
iORF_186459	YPS744	SpA	0	266	ordered_Spar_16	330249	330514	+	8	4_divergent
iORF_186410	YPS744	SpA	1	39	ordered_Spar_16	330283	330321	-	0	1_conserved
iORF_186411	YPS744	SpA	1	30	ordered_Spar_16	330288	330317	-	0	4_divergent
iORF_186412	YPS744	SpA	0	108	ordered_Spar_16	330288	330395	-	2	7_ancest
iORF_186414	YPS744	SpA	0	164	ordered_Spar_16	330288	330451	-	8	4_divergent
iORF_186417	YPS744	SpA	1	33	ordered_Spar_16	330316	330348	+	2	3_pPar
iORF_186420	YPS744	SpA	0	33	ordered_Spar_16	330386	330418	-	5	5_SpeGroup
iORF_186421	YPS744	SpA	1	66	ordered_Spar_16	330386	330451	-	6	5_SpeGroup
iORF_186425	YPS744	SpA	1	39	ordered_Spar_16	330432	330470	-	0	1_conserved
iORF_186426	YPS744	SpA	1	63	ordered_Spar_16	330448	330510	-	0	5_SpeGroup
iORF_186428	YPS744	SpA	1	54	ordered_Spar_16	330461	330514	+	0	4_divergent
iORF_186429	YPS744	SpA	0	34	ordered_Spar_16	330526	330559	-	0	5_SpeGroup
iORF_186431	YPS744	SpA	1	24	ordered_Spar_16	330536	330559	-	0	4_divergent
iORF_186433	YPS744	SpA	0	9	ordered_Spar_16	330561	330569	-	0	5_SpeGroup
iORF_186434	YPS744	SpA	1	12	ordered_Spar_16	330564	330575	+	0	5_SpeGroup
iORF_186472	YPS744	SpA	1	141	ordered_Spar_16	331659	331799	+	5	6_polymorphic
iORF_186473	YPS744	SpA	0	157	ordered_Spar_16	331659	331815	+	5	6_polymorphic
iORF_186474	YPS744	SpA	0	208	ordered_Spar_16	331659	331866	+	16	5_SpeGroup
iORF_186463	YPS744	SpA	1	12	ordered_Spar_16	331783	331794	-	1	3_pPar
iORF_186465	YPS744	SpA	0	71	ordered_Spar_16	331796	331866	+	11	6_polymorphic
iORF_186466	YPS744	SpA	1	93	ordered_Spar_16	331796	331888	+	11	5_SpeGroup
iORF_186468	YPS744	SpA	1	15	ordered_Spar_16	331818	331832	+	1	6_polymorphic
iORF_186471	YPS744	SpA	0	9	ordered_Spar_16	331917	331925	-	0	6_polymorphic
iORF_186498	YPS744	SpA	1	60	ordered_Spar_16	333388	333447	-	0	1_conserved
iORF_186499	YPS744	SpA	1	69	ordered_Spar_16	333393	333461	-	0	6_polymorphic
iORF_186483	YPS744	SpA	1	15	ordered_Spar_16	333548	333562	-	0	4_divergent
iORF_186486	YPS744	SpA	0	60	ordered_Spar_16	333591	333650	-	0	6_polymorphic
iORF_186487	YPS744	SpA	1	9	ordered_Spar_16	333592	333600	-	0	6_polymorphic
iORF_186488	YPS744	SpA	0	78	ordered_Spar_16	333592	333669	-	3	5_SpeGroup
iORF_186490	YPS744	SpA	1	54	ordered_Spar_16	333616	333669	-	3	4_divergent
iORF_186491	YPS744	SpA	1	18	ordered_Spar_16	333623	333640	+	0	1_conserved
iORF_186494	YPS744	SpA	1	9	ordered_Spar_16	333644	333652	+	0	3_pPar
iORF_186496	YPS744	SpA	0	15	ordered_Spar_16	333737	333751	-	0	5_SpeGroup
iORF_186497	YPS744	SpA	1	15	ordered_Spar_16	333737	333751	-	1	4_divergent
iORF_186525	YPS744	SpA	1	27	ordered_Spar_16	334749	334775	+	0	3_pPar
iORF_186547	YPS744	SpA	0	33	ordered_Spar_16	334765	334797	-	1	6_polymorphic
iORF_186552	YPS744	SpA	0	20	ordered_Spar_16	334778	334797	-	1	6_polymorphic
iORF_186555	YPS744	SpA	1	51	ordered_Spar_16	334796	334846	+	0	5_SpeGroup
iORF_186556	YPS744	SpA	0	28	ordered_Spar_16	334796	334823	+	0	4_divergent
iORF_186502	YPS744	SpA	0	59	ordered_Spar_16	334848	334906	-	1	5_SpeGroup
iORF_186503	YPS744	SpA	0	40	ordered_Spar_16	334853	334892	+	1	6_polymorphic
iORF_186505	YPS744	SpA	1	48	ordered_Spar_16	334866	334913	-	0	4_divergent
iORF_186506	YPS744	SpA	1	45	ordered_Spar_16	334873	334917	-	0	5_SpeGroup
iORF_186507	YPS744	SpA	0	39	ordered_Spar_16	334875	334913	-	0	5_SpeGroup
iORF_186510	YPS744	SpA	1	30	ordered_Spar_16	334881	334910	+	0	4_divergent
iORF_186513	YPS744	SpA	0	69	ordered_Spar_16	334889	334957	+	1	5_SpeGroup
iORF_186514	YPS744	SpA	0	15	ordered_Spar_16	334903	334917	-	0	5_SpeGroup
iORF_186520	YPS744	SpA	0	21	ordered_Spar_16	334932	334952	-	0	4_divergent
iORF_186524	YPS744	SpA	1	18	ordered_Spar_16	334935	334952	-	0	5_SpeGroup
iORF_186527	YPS744	SpA	0	12	ordered_Spar_16	334954	334965	-	1	5_SpeGroup
iORF_186531	YPS744	SpA	0	39	ordered_Spar_16	335010	335048	+	0	5_SpeGroup
iORF_186532	YPS744	SpA	0	73	ordered_Spar_16	335010	335082	+	0	7_ancest
iORF_186538	YPS744	SpA	0	12	ordered_Spar_16	335045	335056	-	0	7_ancest
iORF_186543	YPS744	SpA	1	9	ordered_Spar_16	335083	335091	+	0	6_polymorphic
iORF_186544	YPS744	SpA	0	10	ordered_Spar_16	335083	335092	+	0	6_polymorphic
iORF_186649	YPS744	SpA	1	12	ordered_Spar_16	336112	336123	+	0	1_conserved
iORF_186662	YPS744	SpA	1	18	ordered_Spar_16	336116	336133	+	1	5_SpeGroup
iORF_186566	YPS744	SpA	0	24	ordered_Spar_16	336120	336143	+	1	4_divergent
iORF_186582	YPS744	SpA	1	21	ordered_Spar_16	336123	336143	+	1	5_SpeGroup
iORF_186620	YPS744	SpA	1	30	ordered_Spar_16	336130	336159	-	0	3_pPar
iORF_186643	YPS744	SpA	1	39	ordered_Spar_16	336140	336178	-	0	3_pPar
iORF_186661	YPS744	SpA	1	9	ordered_Spar_16	336188	336196	-	0	1_conserved
iORF_186588	YPS744	SpA	1	9	ordered_Spar_16	336270	336278	-	0	5_SpeGroup
iORF_186596	YPS744	SpA	1	162	ordered_Spar_16	336292	336453	-	2	5_SpeGroup
iORF_186598	YPS744	SpA	0	60	ordered_Spar_16	336299	336358	+	0	4_divergent
iORF_186603	YPS744	SpA	1	57	ordered_Spar_16	336302	336358	+	0	5_SpeGroup
iORF_186613	YPS744	SpA	1	69	ordered_Spar_16	336331	336399	+	2	3_pPar
iORF_186634	YPS744	SpA	0	33	ordered_Spar_16	336374	336406	-	2	5_SpeGroup
iORF_186635	YPS744	SpA	0	63	ordered_Spar_16	336391	336453	-	0	4_divergent
iORF_186636	YPS744	SpA	1	15	ordered_Spar_16	336392	336406	-	0	4_divergent
iORF_186637	YPS744	SpA	1	12	ordered_Spar_16	336399	336410	+	0	3_pPar
iORF_186639	YPS744	SpA	1	30	ordered_Spar_16	336413	336442	+	0	3_pPar
iORF_186562	YPS744	SpA	0	12	ordered_Spar_16	337279	337290	+	0	5_SpeGroup
iORF_186563	YPS744	SpA	0	110	ordered_Spar_16	337285	337394	+	0	5_SpeGroup
iORF_186565	YPS744	SpA	1	12	ordered_Spar_16	337319	337330	+	0	5_SpeGroup
iORF_186609	YPS744	SpA	1	24	ordered_Spar_16	338268	338291	+	0	5_SpeGroup
iORF_186610	YPS744	SpA	0	25	ordered_Spar_16	338268	338292	+	0	4_divergent
iORF_186611	YPS744	SpA	1	57	ordered_Spar_16	338320	338376	-	0	3_pPar
iORF_186618	YPS744	SpA	1	27	ordered_Spar_16	338420	338446	-	1	3_pPar
iORF_186625	YPS744	SpA	1	12	ordered_Spar_16	338514	338525	+	0	4_divergent
iORF_186626	YPS744	SpA	0	56	ordered_Spar_16	338521	338576	+	0	5_SpeGroup
iORF_186627	YPS744	SpA	0	25	ordered_Spar_16	338552	338576	+	0	5_SpeGroup
iORF_186629	YPS744	SpA	0	12	ordered_Spar_16	338573	338584	-	0	4_divergent
iORF_186630	YPS744	SpA	1	42	ordered_Spar_16	338573	338614	-	0	4_divergent
iORF_186679	YPS744	SpA	0	141	ordered_Spar_16	340316	340456	+	0	5_SpeGroup
iORF_186691	YPS744	SpA	1	27	ordered_Spar_16	340332	340358	+	0	4_divergent
iORF_186698	YPS744	SpA	1	75	ordered_Spar_16	340339	340413	+	0	5_SpeGroup
iORF_186700	YPS744	SpA	0	55	ordered_Spar_16	340339	340393	+	0	4_divergent
iORF_186675	YPS744	SpA	1	93	ordered_Spar_16	340414	340506	+	0	4_divergent
iORF_186676	YPS744	SpA	0	54	ordered_Spar_16	340453	340506	+	0	4_divergent
iORF_186677	YPS744	SpA	0	99	ordered_Spar_16	340457	340555	+	0	4_divergent
iORF_186678	YPS744	SpA	1	117	ordered_Spar_16	340457	340573	+	0	5_SpeGroup
iORF_186681	YPS744	SpA	1	21	ordered_Spar_16	340473	340493	-	0	1_conserved
iORF_186685	YPS744	SpA	0	30	ordered_Spar_16	340552	340581	+	0	4_divergent
iORF_186686	YPS744	SpA	0	57	ordered_Spar_16	340552	340608	+	0	7_ancest
iORF_186693	YPS744	SpA	0	127	ordered_Spar_16	340628	340754	-	8	5_SpeGroup
iORF_186694	YPS744	SpA	1	54	ordered_Spar_16	340639	340692	-	2	5_SpeGroup
iORF_186696	YPS744	SpA	1	105	ordered_Spar_16	340650	340754	-	6	5_SpeGroup
iORF_186703	YPS744	SpA	1	12	ordered_Spar_16	340745	340756	+	0	3_pPar
iORF_186704	YPS744	SpA	1	15	ordered_Spar_16	340762	340776	+	0	3_pPar
iORF_186705	YPS744	SpA	0	27	ordered_Spar_16	340791	340817	+	1	5_SpeGroup
iORF_186706	YPS744	SpA	0	41	ordered_Spar_16	340791	340831	+	1	5_SpeGroup
iORF_186707	YPS744	SpA	1	66	ordered_Spar_16	340791	340856	+	1	5_SpeGroup
iORF_186712	YPS744	SpA	1	30	ordered_Spar_16	340899	340928	+	0	1_conserved
iORF_186736	YPS744	SpA	0	12	ordered_Spar_16	341805	341816	-	0	5_SpeGroup
iORF_186720	YPS744	SpA	0	89	ordered_Spar_16	341991	342079	+	8	5_SpeGroup
iORF_186722	YPS744	SpA	0	30	ordered_Spar_16	342011	342040	+	4	7_ancest
iORF_186723	YPS744	SpA	0	46	ordered_Spar_16	342011	342056	+	8	5_SpeGroup
iORF_186724	YPS744	SpA	0	61	ordered_Spar_16	342011	342071	+	8	5_SpeGroup
iORF_186726	YPS744	SpA	1	27	ordered_Spar_16	342048	342074	-	0	3_pPar
iORF_186727	YPS744	SpA	1	9	ordered_Spar_16	342093	342101	-	0	3_pPar
iORF_186728	YPS744	SpA	1	9	ordered_Spar_16	342095	342103	+	0	5_SpeGroup
iORF_186729	YPS744	SpA	0	45	ordered_Spar_16	342095	342139	+	0	4_divergent
iORF_186731	YPS744	SpA	1	27	ordered_Spar_16	342100	342126	+	0	5_SpeGroup
iORF_186732	YPS744	SpA	0	69	ordered_Spar_16	342187	342255	+	1	5_SpeGroup
iORF_186733	YPS744	SpA	0	51	ordered_Spar_16	342200	342250	+	1	4_divergent
iORF_186737	YPS744	SpA	1	9	ordered_Spar_16	342242	342250	+	0	4_divergent
iORF_186738	YPS744	SpA	1	9	ordered_Spar_16	342247	342255	+	0	4_divergent
iORF_186739	YPS744	SpA	1	57	ordered_Spar_16	342252	342308	+	0	5_SpeGroup
iORF_186740	YPS744	SpA	0	102	ordered_Spar_16	342252	342353	+	0	4_divergent
iORF_186742	YPS744	SpA	0	62	ordered_Spar_16	342288	342349	-	0	5_SpeGroup
iORF_186744	YPS744	SpA	1	9	ordered_Spar_16	342350	342358	-	0	3_pPar
iORF_186751	YPS744	SpA	0	87	ordered_Spar_16	345135	345221	-	0	6_polymorphic
iORF_186752	YPS744	SpA	0	96	ordered_Spar_16	345135	345230	-	0	5_SpeGroup
iORF_186753	YPS744	SpA	1	198	ordered_Spar_16	345135	345332	-	2	5_SpeGroup
iORF_186754	YPS744	SpA	0	239	ordered_Spar_16	345135	345373	-	3	6_polymorphic
iORF_186757	YPS744	SpA	1	108	ordered_Spar_16	345160	345267	+	1	6_polymorphic
iORF_186758	YPS744	SpA	0	134	ordered_Spar_16	345160	345293	+	1	6_polymorphic
iORF_186759	YPS744	SpA	0	167	ordered_Spar_16	345169	345335	-	2	6_polymorphic
iORF_186760	YPS744	SpA	0	205	ordered_Spar_16	345169	345373	-	3	6_polymorphic
iORF_186761	YPS744	SpA	1	12	ordered_Spar_16	345212	345223	+	0	3_pPar
iORF_186764	YPS744	SpA	0	100	ordered_Spar_16	345236	345335	-	2	6_polymorphic
iORF_186765	YPS744	SpA	0	15	ordered_Spar_16	345260	345274	-	0	5_SpeGroup
iORF_186766	YPS744	SpA	1	27	ordered_Spar_16	345267	345293	+	0	6_polymorphic
iORF_186767	YPS744	SpA	0	59	ordered_Spar_16	345277	345335	-	1	5_SpeGroup
iORF_186769	YPS744	SpA	1	60	ordered_Spar_16	345286	345345	+	1	5_SpeGroup
iORF_186772	YPS744	SpA	1	42	ordered_Spar_16	345332	345373	-	1	4_divergent
iORF_186774	YPS744	SpA	0	9	ordered_Spar_16	345342	345350	-	0	5_SpeGroup
iORF_186775	YPS744	SpA	1	21	ordered_Spar_16	345426	345446	-	0	1_conserved
iORF_186786	YPS744	SpA	0	157	ordered_Spar_16	348664	348820	-	5	5_SpeGroup
iORF_186788	YPS744	SpA	0	131	ordered_Spar_16	348690	348820	-	5	6_polymorphic
iORF_186789	YPS744	SpA	0	125	ordered_Spar_16	348696	348820	-	1	6_polymorphic
iORF_186779	YPS744	SpA	1	114	ordered_Spar_16	348707	348820	-	1	5_SpeGroup
iORF_186783	YPS744	SpA	1	33	ordered_Spar_16	348772	348804	-	0	3_pPar
iORF_186785	YPS744	SpA	1	9	ordered_Spar_16	348803	348811	+	0	3_pPar
iORF_186790	YPS744	SpA	1	12	ordered_Spar_16	349644	349655	+	0	5_SpeGroup
iORF_186807	YPS744	SpA	1	198	ordered_Spar_16	351141	351338	-	0	4_divergent
iORF_186793	YPS744	SpA	1	93	ordered_Spar_16	351191	351283	-	0	5_SpeGroup
iORF_186794	YPS744	SpA	0	82	ordered_Spar_16	351202	351283	-	0	5_SpeGroup
iORF_186797	YPS744	SpA	0	64	ordered_Spar_16	351229	351292	+	0	5_SpeGroup
iORF_186798	YPS744	SpA	1	69	ordered_Spar_16	351229	351297	+	0	4_divergent
iORF_186800	YPS744	SpA	0	24	ordered_Spar_16	351260	351283	-	0	5_SpeGroup
iORF_186801	YPS744	SpA	0	79	ordered_Spar_16	351260	351338	-	0	5_SpeGroup
iORF_186802	YPS744	SpA	1	51	ordered_Spar_16	351282	351332	+	0	3_pPar
iORF_186803	YPS744	SpA	1	21	ordered_Spar_16	351302	351322	-	0	3_pPar
iORF_186827	YPS744	SpA	0	75	ordered_Spar_16	352899	352973	-	0	5_SpeGroup
iORF_186811	YPS744	SpA	1	150	ordered_Spar_16	352915	353064	+	3	5_SpeGroup
iORF_186812	YPS744	SpA	0	154	ordered_Spar_16	352915	353068	+	3	6_polymorphic
iORF_186813	YPS744	SpA	0	28	ordered_Spar_16	352915	352942	+	0	5_SpeGroup
iORF_186815	YPS744	SpA	0	49	ordered_Spar_16	352925	352973	-	0	5_SpeGroup
iORF_186816	YPS744	SpA	1	15	ordered_Spar_16	352928	352942	+	0	4_divergent
iORF_186817	YPS744	SpA	0	34	ordered_Spar_16	352928	352961	+	0	5_SpeGroup
iORF_186818	YPS744	SpA	0	60	ordered_Spar_16	352928	352987	+	0	5_SpeGroup
iORF_186819	YPS744	SpA	0	126	ordered_Spar_16	352939	353064	+	3	5_SpeGroup
iORF_186821	YPS744	SpA	1	30	ordered_Spar_16	352958	352987	+	0	4_divergent
iORF_186810	YPS744	SpA	1	15	ordered_Spar_16	353054	353068	+	0	4_divergent
iORF_186856	YPS744	SpA	1	105	ordered_Spar_16	353804	353908	+	0	3_pPar
iORF_186857	YPS744	SpA	1	12	ordered_Spar_16	353808	353819	+	0	3_pPar
iORF_186828	YPS744	SpA	1	33	ordered_Spar_16	353851	353883	+	0	4_divergent
iORF_186829	YPS744	SpA	0	60	ordered_Spar_16	353853	353912	+	0	6_polymorphic
iORF_186830	YPS744	SpA	1	51	ordered_Spar_16	353862	353912	+	0	5_SpeGroup
iORF_186831	YPS744	SpA	0	39	ordered_Spar_16	353898	353936	-	0	5_SpeGroup
iORF_186832	YPS744	SpA	0	12	ordered_Spar_16	353901	353912	+	0	6_polymorphic
iORF_186835	YPS744	SpA	1	33	ordered_Spar_16	353914	353946	+	0	3_pPar
iORF_186836	YPS744	SpA	1	21	ordered_Spar_16	353924	353944	-	0	3_pPar
iORF_186837	YPS744	SpA	0	27	ordered_Spar_16	353998	354024	-	0	5_SpeGroup
iORF_186839	YPS744	SpA	1	66	ordered_Spar_16	353998	354063	-	0	4_divergent
iORF_186841	YPS744	SpA	0	43	ordered_Spar_16	354021	354063	-	0	5_SpeGroup
iORF_186842	YPS744	SpA	1	72	ordered_Spar_16	354023	354094	+	0	4_divergent
iORF_186843	YPS744	SpA	0	124	ordered_Spar_16	354023	354146	+	0	6_polymorphic
iORF_186845	YPS744	SpA	0	61	ordered_Spar_16	354074	354134	-	0	5_SpeGroup
iORF_186846	YPS744	SpA	1	36	ordered_Spar_16	354099	354134	-	0	4_divergent
iORF_186847	YPS744	SpA	0	9	ordered_Spar_16	354118	354126	+	0	4_divergent
iORF_186849	YPS744	SpA	1	36	ordered_Spar_16	354134	354169	-	0	6_polymorphic
iORF_186850	YPS744	SpA	0	63	ordered_Spar_16	354134	354196	-	2	5_SpeGroup
iORF_186851	YPS744	SpA	0	27	ordered_Spar_16	354143	354169	-	0	6_polymorphic
iORF_186853	YPS744	SpA	0	43	ordered_Spar_16	354154	354196	-	2	5_SpeGroup
iORF_186930	YPS744	SpA	0	94	ordered_Spar_16	358378	358471	-	1	5_SpeGroup
iORF_186934	YPS744	SpA	1	156	ordered_Spar_16	358382	358537	-	1	5_SpeGroup
iORF_186935	YPS744	SpA	0	79	ordered_Spar_16	358387	358465	+	1	5_SpeGroup
iORF_186936	YPS744	SpA	1	99	ordered_Spar_16	358387	358485	+	1	4_divergent
iORF_186938	YPS744	SpA	0	147	ordered_Spar_16	358391	358537	-	1	5_SpeGroup
iORF_186919	YPS744	SpA	0	66	ordered_Spar_16	358472	358537	-	0	5_SpeGroup
iORF_186920	YPS744	SpA	0	166	ordered_Spar_16	358482	358647	+	0	5_SpeGroup
iORF_186922	YPS744	SpA	0	202	ordered_Spar_16	358482	358683	+	1	5_SpeGroup
iORF_186923	YPS744	SpA	0	18	ordered_Spar_16	358503	358520	-	0	5_SpeGroup
iORF_186924	YPS744	SpA	0	87	ordered_Spar_16	358538	358624	-	0	5_SpeGroup
iORF_186925	YPS744	SpA	1	108	ordered_Spar_16	358538	358645	-	0	5_SpeGroup
iORF_186926	YPS744	SpA	0	150	ordered_Spar_16	358538	358687	-	1	5_SpeGroup
iORF_186927	YPS744	SpA	1	111	ordered_Spar_16	358543	358653	-	0	5_SpeGroup
iORF_186928	YPS744	SpA	0	145	ordered_Spar_16	358543	358687	-	1	5_SpeGroup
iORF_186929	YPS744	SpA	1	81	ordered_Spar_16	358546	358626	+	0	3_pPar
iORF_186931	YPS744	SpA	0	91	ordered_Spar_16	358555	358645	-	0	5_SpeGroup
iORF_186956	YPS744	SpA	1	42	ordered_Spar_16	359759	359800	+	1	3_pPar
iORF_186961	YPS744	SpA	0	50	ordered_Spar_16	359838	359887	-	2	5_SpeGroup
iORF_186949	YPS744	SpA	0	30	ordered_Spar_16	359858	359887	-	2	7_ancest
iORF_186952	YPS744	SpA	0	21	ordered_Spar_16	359891	359911	-	0	5_SpeGroup
iORF_186954	YPS744	SpA	0	39	ordered_Spar_16	359893	359931	+	0	6_polymorphic
iORF_186955	YPS744	SpA	1	45	ordered_Spar_16	359893	359937	+	0	6_polymorphic
iORF_186997	YPS744	SpA	1	24	ordered_Spar_16	360862	360885	+	0	3_pPar
iORF_186966	YPS744	SpA	1	81	ordered_Spar_16	360959	361039	+	2	5_SpeGroup
iORF_186968	YPS744	SpA	0	33	ordered_Spar_16	360965	360997	-	1	4_divergent
iORF_186970	YPS744	SpA	0	30	ordered_Spar_16	361010	361039	+	1	4_divergent
iORF_186972	YPS744	SpA	0	54	ordered_Spar_16	361029	361082	+	0	5_SpeGroup
iORF_186973	YPS744	SpA	1	87	ordered_Spar_16	361032	361118	-	0	5_SpeGroup
iORF_186974	YPS744	SpA	1	27	ordered_Spar_16	361036	361062	-	0	3_pPar
iORF_186976	YPS744	SpA	0	66	ordered_Spar_16	361036	361101	-	0	7_ancest
iORF_186977	YPS744	SpA	1	15	ordered_Spar_16	361068	361082	+	0	5_SpeGroup
iORF_186979	YPS744	SpA	0	21	ordered_Spar_16	361098	361118	-	0	6_polymorphic
iORF_186981	YPS744	SpA	0	54	ordered_Spar_16	361100	361153	+	0	4_divergent
iORF_186987	YPS744	SpA	0	75	ordered_Spar_16	361233	361307	+	0	5_SpeGroup
iORF_186988	YPS744	SpA	1	30	ordered_Spar_16	361245	361274	-	0	5_SpeGroup
iORF_186989	YPS744	SpA	0	30	ordered_Spar_16	361262	361291	-	0	4_divergent
iORF_186990	YPS744	SpA	0	21	ordered_Spar_16	361264	361284	+	0	6_polymorphic
iORF_186995	YPS744	SpA	0	12	ordered_Spar_16	361296	361307	+	0	5_SpeGroup
iORF_186998	YPS744	SpA	0	37	ordered_Spar_16	361324	361360	+	1	5_SpeGroup
iORF_187000	YPS744	SpA	0	30	ordered_Spar_16	361339	361368	+	1	5_SpeGroup
iORF_187005	YPS744	SpA	0	137	ordered_Spar_16	361445	361581	+	1	6_polymorphic
iORF_187006	YPS744	SpA	0	137	ordered_Spar_16	361445	361581	+	3	6_polymorphic
iORF_187007	YPS744	SpA	0	137	ordered_Spar_16	361445	361581	+	5	6_polymorphic
iORF_187008	YPS744	SpA	1	141	ordered_Spar_16	361445	361585	+	6	5_SpeGroup
iORF_187009	YPS744	SpA	0	147	ordered_Spar_16	361445	361591	+	6	7_ancest
iORF_187010	YPS744	SpA	1	30	ordered_Spar_16	361464	361493	-	0	5_SpeGroup
iORF_187011	YPS744	SpA	0	48	ordered_Spar_16	361464	361511	-	0	4_divergent
iORF_187012	YPS744	SpA	0	70	ordered_Spar_16	361548	361617	-	6	6_polymorphic
iORF_187013	YPS744	SpA	0	18	ordered_Spar_16	361559	361576	-	0	6_polymorphic
iORF_187021	YPS744	SpA	1	12	ordered_Spar_16	363800	363811	+	0	1_conserved
iORF_187024	YPS744	SpA	1	30	ordered_Spar_16	364023	364052	+	0	3_pPar
iORF_187027	YPS744	SpA	1	84	ordered_Spar_16	364065	364148	-	1	5_SpeGroup
iORF_187028	YPS744	SpA	0	85	ordered_Spar_16	364065	364149	-	1	7_ancest
iORF_187029	YPS744	SpA	1	69	ordered_Spar_16	364069	364137	+	1	5_SpeGroup
iORF_187030	YPS744	SpA	0	83	ordered_Spar_16	364069	364151	+	1	5_SpeGroup
iORF_187031	YPS744	SpA	0	98	ordered_Spar_16	364069	364166	+	1	5_SpeGroup
iORF_187033	YPS744	SpA	0	68	ordered_Spar_16	364082	364149	-	1	4_divergent
iORF_187035	YPS744	SpA	0	49	ordered_Spar_16	364118	364166	+	0	7_ancest
iORF_187036	YPS744	SpA	1	63	ordered_Spar_16	364118	364180	+	0	5_SpeGroup
iORF_187037	YPS744	SpA	0	18	ordered_Spar_16	364157	364174	-	0	5_SpeGroup
iORF_187045	YPS744	SpA	0	180	ordered_Spar_16	367592	367771	+	0	6_polymorphic
iORF_187058	YPS744	SpA	0	60	ordered_Spar_16	367612	367671	+	0	6_polymorphic
iORF_187065	YPS744	SpA	1	108	ordered_Spar_16	367664	367771	+	0	4_divergent
iORF_187042	YPS744	SpA	1	27	ordered_Spar_16	367701	367727	+	0	3_pPar
iORF_187044	YPS744	SpA	0	48	ordered_Spar_16	367724	367771	+	0	6_polymorphic
iORF_187046	YPS744	SpA	0	45	ordered_Spar_16	367772	367816	+	0	5_SpeGroup
iORF_187047	YPS744	SpA	1	204	ordered_Spar_16	367772	367975	+	3	4_divergent
iORF_187051	YPS744	SpA	1	36	ordered_Spar_16	367801	367836	-	2	3_pPar
iORF_187052	YPS744	SpA	1	21	ordered_Spar_16	367805	367825	-	2	3_pPar
iORF_187053	YPS744	SpA	0	72	ordered_Spar_16	367875	367946	-	1	4_divergent
iORF_187056	YPS744	SpA	1	93	ordered_Spar_16	367901	367993	-	1	3_pPar
iORF_187057	YPS744	SpA	1	27	ordered_Spar_16	367930	367956	-	0	1_conserved
iORF_187059	YPS744	SpA	0	9	ordered_Spar_16	367967	367975	+	0	5_SpeGroup
iORF_187060	YPS744	SpA	1	18	ordered_Spar_16	367982	367999	+	0	1_conserved
iORF_187061	YPS744	SpA	1	15	ordered_Spar_16	368011	368025	+	0	1_conserved
iORF_187081	YPS744	SpA	0	48	ordered_Spar_16	369259	369306	-	9	5_SpeGroup
iORF_187066	YPS744	SpA	1	21	ordered_Spar_16	369327	369347	-	0	4_divergent
iORF_187070	YPS744	SpA	1	27	ordered_Spar_16	369361	369387	+	0	4_divergent
iORF_187074	YPS744	SpA	1	42	ordered_Spar_16	369438	369479	-	0	6_polymorphic
iORF_187172	YPS744	SpA	0	9	ordered_Spar_16	370737	370745	+	0	4_divergent
iORF_187173	YPS744	SpA	0	49	ordered_Spar_16	370737	370785	+	0	7_ancest
iORF_187174	YPS744	SpA	1	33	ordered_Spar_16	370747	370779	-	0	3_pPar
iORF_187140	YPS744	SpA	1	21	ordered_Spar_16	370849	370869	-	0	3_pPar
iORF_187097	YPS744	SpA	1	99	ordered_Spar_16	371338	371436	-	11	5_SpeGroup
iORF_187103	YPS744	SpA	1	66	ordered_Spar_16	371406	371471	-	1	3_pPar
iORF_187105	YPS744	SpA	1	66	ordered_Spar_16	371426	371491	-	1	5_SpeGroup
iORF_187106	YPS744	SpA	0	87	ordered_Spar_16	371426	371512	-	1	5_SpeGroup
iORF_187107	YPS744	SpA	1	9	ordered_Spar_16	371435	371443	+	0	5_SpeGroup
iORF_187108	YPS744	SpA	0	78	ordered_Spar_16	371435	371512	-	1	5_SpeGroup
iORF_187111	YPS744	SpA	0	18	ordered_Spar_16	371448	371465	+	0	5_SpeGroup
iORF_187115	YPS744	SpA	1	27	ordered_Spar_16	371475	371501	+	0	4_divergent
iORF_187116	YPS744	SpA	0	72	ordered_Spar_16	371478	371549	-	0	6_polymorphic
iORF_187117	YPS744	SpA	0	75	ordered_Spar_16	371478	371552	-	0	6_polymorphic
iORF_187118	YPS744	SpA	0	12	ordered_Spar_16	371490	371501	+	0	5_SpeGroup
iORF_187119	YPS744	SpA	1	15	ordered_Spar_16	371515	371529	-	0	5_SpeGroup
iORF_187120	YPS744	SpA	1	27	ordered_Spar_16	371523	371549	-	0	5_SpeGroup
iORF_187121	YPS744	SpA	0	70	ordered_Spar_16	371523	371592	-	0	5_SpeGroup
iORF_187122	YPS744	SpA	1	9	ordered_Spar_16	371528	371536	+	0	5_SpeGroup
iORF_187125	YPS744	SpA	1	57	ordered_Spar_16	371549	371605	-	0	5_SpeGroup
iORF_187126	YPS744	SpA	0	52	ordered_Spar_16	371554	371605	-	0	4_divergent
iORF_187129	YPS744	SpA	1	33	ordered_Spar_16	371575	371607	+	0	3_pPar
iORF_187130	YPS744	SpA	1	18	ordered_Spar_16	371595	371612	+	1	3_pPar
iORF_187133	YPS744	SpA	1	105	ordered_Spar_16	371609	371713	-	1	1_conserved
iORF_187134	YPS744	SpA	1	54	ordered_Spar_16	371643	371696	-	0	3_pPar
iORF_187135	YPS744	SpA	1	36	ordered_Spar_16	371665	371700	+	0	3_pPar
iORF_187137	YPS744	SpA	0	88	ordered_Spar_16	371697	371784	+	2	7_ancest
iORF_187138	YPS744	SpA	1	120	ordered_Spar_16	371697	371816	+	2	5_SpeGroup
iORF_187139	YPS744	SpA	0	164	ordered_Spar_16	371697	371860	+	2	4_divergent
iORF_187141	YPS744	SpA	1	45	ordered_Spar_16	371816	371860	+	0	4_divergent
iORF_187147	YPS744	SpA	0	12	ordered_Spar_16	371956	371967	+	0	4_divergent
iORF_187148	YPS744	SpA	1	18	ordered_Spar_16	371956	371973	+	0	4_divergent
iORF_187186	YPS744	SpA	0	9	ordered_Spar_16	373023	373031	-	0	5_SpeGroup
iORF_187187	YPS744	SpA	1	12	ordered_Spar_16	373023	373034	-	0	4_divergent
iORF_187184	YPS744	SpA	1	21	ordered_Spar_16	373038	373058	-	0	5_SpeGroup
iORF_187185	YPS744	SpA	0	18	ordered_Spar_16	373041	373058	-	0	4_divergent
iORF_187190	YPS744	SpA	1	18	ordered_Spar_16	373070	373087	-	0	1_conserved
iORF_187203	YPS744	SpA	1	15	ordered_Spar_16	376839	376853	+	0	3_pPar
iORF_187227	YPS744	SpA	1	45	ordered_Spar_16	376879	376923	+	1	5_SpeGroup
iORF_187228	YPS744	SpA	0	23	ordered_Spar_16	376879	376901	+	1	4_divergent
iORF_187198	YPS744	SpA	0	15	ordered_Spar_16	376969	376983	+	0	5_SpeGroup
iORF_187199	YPS744	SpA	1	39	ordered_Spar_16	376969	377007	+	0	4_divergent
iORF_187200	YPS744	SpA	0	53	ordered_Spar_16	377053	377105	+	1	5_SpeGroup
iORF_187201	YPS744	SpA	1	78	ordered_Spar_16	377053	377130	+	11	4_divergent
iORF_187206	YPS744	SpA	0	100	ordered_Spar_16	377111	377210	+	0	6_polymorphic
iORF_187207	YPS744	SpA	0	140	ordered_Spar_16	377111	377250	+	0	6_polymorphic
iORF_187208	YPS744	SpA	1	195	ordered_Spar_16	377111	377305	+	0	5_SpeGroup
iORF_187210	YPS744	SpA	0	24	ordered_Spar_16	377151	377174	+	0	5_SpeGroup
iORF_187211	YPS744	SpA	1	60	ordered_Spar_16	377151	377210	+	0	6_polymorphic
iORF_187212	YPS744	SpA	0	64	ordered_Spar_16	377151	377214	+	0	6_polymorphic
iORF_187213	YPS744	SpA	1	36	ordered_Spar_16	377171	377206	-	0	3_pPar
iORF_187218	YPS744	SpA	0	39	ordered_Spar_16	377278	377316	+	0	5_SpeGroup
iORF_187219	YPS744	SpA	1	15	ordered_Spar_16	377300	377314	-	0	1_conserved
iORF_187258	YPS744	SpA	0	38	ordered_Spar_16	379478	379515	-	1	5_SpeGroup
iORF_187260	YPS744	SpA	1	12	ordered_Spar_16	379514	379525	+	0	1_conserved
iORF_187262	YPS744	SpA	0	35	ordered_Spar_16	379534	379568	+	1	5_SpeGroup
iORF_187264	YPS744	SpA	0	41	ordered_Spar_16	379556	379596	-	1	5_SpeGroup
iORF_187265	YPS744	SpA	0	31	ordered_Spar_16	379566	379596	-	1	5_SpeGroup
iORF_187266	YPS744	SpA	1	33	ordered_Spar_16	379577	379609	-	0	4_divergent
iORF_187267	YPS744	SpA	0	87	ordered_Spar_16	379577	379663	-	0	4_divergent
iORF_187268	YPS744	SpA	1	63	ordered_Spar_16	379581	379643	+	0	6_polymorphic
iORF_187270	YPS744	SpA	1	66	ordered_Spar_16	379624	379689	-	0	3_pPar
iORF_187271	YPS744	SpA	1	12	ordered_Spar_16	379656	379667	+	0	3_pPar
iORF_187272	YPS744	SpA	0	37	ordered_Spar_16	379688	379724	+	0	6_polymorphic
iORF_187273	YPS744	SpA	1	36	ordered_Spar_16	379713	379748	+	0	5_SpeGroup
iORF_187274	YPS744	SpA	0	68	ordered_Spar_16	379713	379780	+	3	5_SpeGroup
iORF_187275	YPS744	SpA	0	135	ordered_Spar_16	379713	379847	+	4	5_SpeGroup
iORF_187276	YPS744	SpA	0	46	ordered_Spar_16	379730	379775	-	3	5_SpeGroup
iORF_187277	YPS744	SpA	1	45	ordered_Spar_16	379731	379775	-	3	4_divergent
iORF_187278	YPS744	SpA	0	33	ordered_Spar_16	379764	379796	+	0	4_divergent
iORF_187281	YPS744	SpA	0	17	ordered_Spar_16	379796	379812	+	1	4_divergent
iORF_187282	YPS744	SpA	1	384	ordered_Spar_16	379802	380185	+	20	5_SpeGroup
iORF_187283	YPS744	SpA	0	33	ordered_Spar_16	379886	379918	+	0	5_SpeGroup
iORF_187284	YPS744	SpA	0	36	ordered_Spar_16	379886	379921	+	0	6_polymorphic
iORF_187285	YPS744	SpA	0	300	ordered_Spar_16	379886	380185	+	20	7_ancest
iORF_187286	YPS744	SpA	0	12	ordered_Spar_16	379899	379910	-	0	5_SpeGroup
iORF_187287	YPS744	SpA	1	30	ordered_Spar_16	379907	379936	-	0	6_polymorphic
iORF_187289	YPS744	SpA	0	201	ordered_Spar_16	379907	380107	-	18	6_polymorphic
iORF_187290	YPS744	SpA	1	24	ordered_Spar_16	379935	379958	+	0	3_pPar
iORF_187291	YPS744	SpA	0	15	ordered_Spar_16	379955	379969	-	0	6_polymorphic
iORF_187292	YPS744	SpA	1	153	ordered_Spar_16	379955	380107	-	18	6_polymorphic
iORF_187293	YPS744	SpA	1	9	ordered_Spar_16	379968	379976	+	0	3_pPar
iORF_187296	YPS744	SpA	0	12	ordered_Spar_16	380016	380027	+	0	4_divergent
iORF_187301	YPS744	SpA	1	15	ordered_Spar_16	380059	380073	+	0	4_divergent
iORF_187302	YPS744	SpA	0	21	ordered_Spar_16	380059	380079	+	0	5_SpeGroup
iORF_187304	YPS744	SpA	0	203	ordered_Spar_16	380076	380278	-	5	6_polymorphic
iORF_187305	YPS744	SpA	0	26	ordered_Spar_16	380082	380107	-	1	6_polymorphic
iORF_187312	YPS744	SpA	1	15	ordered_Spar_16	380156	380170	-	0	3_pPar
iORF_187314	YPS744	SpA	1	72	ordered_Spar_16	380207	380278	-	2	5_SpeGroup
iORF_187315	YPS744	SpA	0	54	ordered_Spar_16	380238	380291	-	0	4_divergent
iORF_187316	YPS744	SpA	1	57	ordered_Spar_16	380238	380294	-	0	5_SpeGroup
iORF_187317	YPS744	SpA	0	30	ordered_Spar_16	380249	380278	-	0	6_polymorphic
iORF_187318	YPS744	SpA	1	93	ordered_Spar_16	380262	380354	+	0	1_conserved
iORF_187319	YPS744	SpA	1	36	ordered_Spar_16	380281	380316	+	0	3_pPar
iORF_187321	YPS744	SpA	1	36	ordered_Spar_16	380291	380326	-	0	3_pPar
iORF_187322	YPS744	SpA	0	66	ordered_Spar_16	380329	380394	-	0	4_divergent
iORF_187324	YPS744	SpA	1	90	ordered_Spar_16	380351	380440	-	0	3_pPar
iORF_187327	YPS744	SpA	1	51	ordered_Spar_16	380427	380477	+	0	3_pPar
iORF_187351	YPS744	SpA	1	51	ordered_Spar_16	381023	381073	-	1	3_pPar
iORF_187362	YPS744	SpA	1	24	ordered_Spar_16	381128	381151	-	0	1_conserved
iORF_187365	YPS744	SpA	0	12	ordered_Spar_16	381155	381166	+	0	6_polymorphic
iORF_187390	YPS744	SpA	0	24	ordered_Spar_16	381948	381971	-	1	5_SpeGroup
iORF_187391	YPS744	SpA	1	69	ordered_Spar_16	381950	382018	-	1	4_divergent
iORF_187393	YPS744	SpA	1	21	ordered_Spar_16	381952	381972	+	1	5_SpeGroup
iORF_187395	YPS744	SpA	0	45	ordered_Spar_16	381952	381996	+	1	5_SpeGroup
iORF_187398	YPS744	SpA	0	39	ordered_Spar_16	381980	382018	-	0	5_SpeGroup
iORF_187399	YPS744	SpA	0	18	ordered_Spar_16	381991	382008	-	0	6_polymorphic
iORF_187400	YPS744	SpA	1	24	ordered_Spar_16	381991	382014	-	0	6_polymorphic
iORF_187403	YPS744	SpA	1	18	ordered_Spar_16	381993	382010	+	0	4_divergent
iORF_187404	YPS744	SpA	0	21	ordered_Spar_16	381994	382014	-	0	5_SpeGroup
iORF_187409	YPS744	SpA	1	36	ordered_Spar_16	382013	382048	+	0	6_polymorphic
iORF_187410	YPS744	SpA	1	15	ordered_Spar_16	382017	382031	+	0	3_pPar
iORF_187421	YPS744	SpA	1	15	ordered_Spar_16	382178	382192	+	0	1_conserved
iORF_187438	YPS744	SpA	1	45	ordered_Spar_16	384344	384388	+	0	1_conserved
iORF_187444	YPS744	SpA	0	134	ordered_Spar_16	384357	384490	+	0	6_polymorphic
iORF_187445	YPS744	SpA	1	195	ordered_Spar_16	384357	384551	+	3	6_polymorphic
iORF_187441	YPS744	SpA	1	48	ordered_Spar_16	384475	384522	-	0	1_conserved
iORF_187442	YPS744	SpA	1	15	ordered_Spar_16	384528	384542	-	3	1_conserved
iORF_187451	YPS744	SpA	1	72	ordered_Spar_16	384591	384662	+	1	5_SpeGroup
iORF_187452	YPS744	SpA	0	108	ordered_Spar_16	384591	384698	+	3	4_divergent
iORF_187454	YPS744	SpA	0	24	ordered_Spar_16	384595	384618	-	1	5_SpeGroup
iORF_187457	YPS744	SpA	1	12	ordered_Spar_16	384631	384642	-	0	6_polymorphic
iORF_187458	YPS744	SpA	0	182	ordered_Spar_16	384631	384812	-	8	6_polymorphic
iORF_187465	YPS744	SpA	0	51	ordered_Spar_16	384667	384717	+	2	6_polymorphic
iORF_187466	YPS744	SpA	1	87	ordered_Spar_16	384667	384753	+	2	6_polymorphic
iORF_187471	YPS744	SpA	0	69	ordered_Spar_16	384705	384773	-	0	4_divergent
iORF_187472	YPS744	SpA	1	84	ordered_Spar_16	384705	384788	-	0	5_SpeGroup
iORF_187475	YPS744	SpA	0	98	ordered_Spar_16	384715	384812	-	6	6_polymorphic
iORF_187482	YPS744	SpA	0	41	ordered_Spar_16	384776	384816	+	6	5_SpeGroup
iORF_187483	YPS744	SpA	1	51	ordered_Spar_16	384776	384826	+	6	4_divergent
iORF_187486	YPS744	SpA	1	30	ordered_Spar_16	384787	384816	+	6	5_SpeGroup
iORF_187492	YPS744	SpA	1	18	ordered_Spar_16	384847	384864	-	0	3_pPar
iORF_187495	YPS744	SpA	0	33	ordered_Spar_16	384852	384884	-	0	5_SpeGroup
iORF_187497	YPS744	SpA	1	30	ordered_Spar_16	384857	384886	-	0	4_divergent
iORF_187565	YPS744	SpA	1	12	ordered_Spar_16	387498	387509	-	0	4_divergent
iORF_187568	YPS744	SpA	1	15	ordered_Spar_16	387500	387514	+	0	1_conserved
iORF_187580	YPS744	SpA	1	51	ordered_Spar_16	387508	387558	+	0	1_conserved
iORF_187587	YPS744	SpA	1	48	ordered_Spar_16	387515	387562	+	0	1_conserved
iORF_187520	YPS744	SpA	1	81	ordered_Spar_16	387559	387639	+	0	4_divergent
iORF_187544	YPS744	SpA	0	39	ordered_Spar_16	387683	387721	-	1	4_divergent
iORF_187545	YPS744	SpA	1	9	ordered_Spar_16	387688	387696	-	0	3_pPar
iORF_187548	YPS744	SpA	1	36	ordered_Spar_16	387695	387730	+	1	3_pPar
iORF_187626	YPS744	SpA	0	33	ordered_Spar_16	389720	389752	+	0	5_SpeGroup
iORF_187657	YPS744	SpA	1	9	ordered_Spar_16	389733	389741	+	0	5_SpeGroup
iORF_187658	YPS744	SpA	0	33	ordered_Spar_16	389733	389765	+	0	4_divergent
iORF_187705	YPS744	SpA	1	36	ordered_Spar_16	389784	389819	+	0	3_pPar
iORF_187728	YPS744	SpA	1	42	ordered_Spar_16	389797	389838	-	1	3_pPar
iORF_187733	YPS744	SpA	0	81	ordered_Spar_16	389804	389884	+	3	5_SpeGroup
iORF_187624	YPS744	SpA	1	30	ordered_Spar_16	389816	389845	+	1	4_divergent
iORF_187630	YPS744	SpA	0	12	ordered_Spar_16	389848	389859	-	0	5_SpeGroup
iORF_187631	YPS744	SpA	0	35	ordered_Spar_16	389850	389884	+	2	5_SpeGroup
iORF_187632	YPS744	SpA	1	135	ordered_Spar_16	389850	389984	+	5	4_divergent
iORF_187639	YPS744	SpA	1	36	ordered_Spar_16	389879	389914	-	0	5_SpeGroup
iORF_187643	YPS744	SpA	0	21	ordered_Spar_16	389894	389914	-	0	5_SpeGroup
iORF_187647	YPS744	SpA	0	21	ordered_Spar_16	389911	389931	-	0	5_SpeGroup
iORF_187648	YPS744	SpA	1	12	ordered_Spar_16	389920	389931	-	0	4_divergent
iORF_187653	YPS744	SpA	1	9	ordered_Spar_16	389931	389939	-	0	1_conserved
iORF_187656	YPS744	SpA	0	33	ordered_Spar_16	389947	389979	-	1	5_SpeGroup
iORF_187846	YPS744	SpA	0	48	ordered_Spar_16	393625	393672	-	2	6_polymorphic
iORF_187847	YPS744	SpA	0	48	ordered_Spar_16	393625	393672	-	3	6_polymorphic
iORF_187870	YPS744	SpA	0	41	ordered_Spar_16	393678	393718	-	4	4_divergent
iORF_187843	YPS744	SpA	0	51	ordered_Spar_16	393718	393768	-	1	4_divergent
iORF_187844	YPS744	SpA	1	33	ordered_Spar_16	393736	393768	-	1	5_SpeGroup
iORF_187848	YPS744	SpA	0	49	ordered_Spar_16	393762	393810	+	0	4_divergent
iORF_187849	YPS744	SpA	1	27	ordered_Spar_16	393776	393802	+	0	1_conserved
iORF_187852	YPS744	SpA	1	12	ordered_Spar_16	393799	393810	+	0	5_SpeGroup
iORF_187855	YPS744	SpA	0	97	ordered_Spar_16	393799	393895	+	1	4_divergent
iORF_187880	YPS744	SpA	0	51	ordered_Spar_16	395393	395443	+	0	4_divergent
iORF_187881	YPS744	SpA	1	78	ordered_Spar_16	395393	395470	+	0	5_SpeGroup
iORF_187886	YPS744	SpA	1	15	ordered_Spar_16	395397	395411	+	0	4_divergent
iORF_187883	YPS744	SpA	1	12	ordered_Spar_16	395440	395451	+	0	3_pPar
iORF_187888	YPS744	SpA	0	18	ordered_Spar_16	395481	395498	+	0	4_divergent
iORF_187875	YPS744	SpA	1	36	ordered_Spar_16	395502	395537	+	0	3_pPar
iORF_187902	YPS744	SpA	0	118	ordered_Spar_16	396093	396210	+	2	5_SpeGroup
iORF_187903	YPS744	SpA	1	39	ordered_Spar_16	396093	396131	+	2	5_SpeGroup
iORF_187905	YPS744	SpA	0	70	ordered_Spar_16	396093	396162	+	2	5_SpeGroup
iORF_187899	YPS744	SpA	1	120	ordered_Spar_16	396109	396228	-	2	5_SpeGroup
iORF_187904	YPS744	SpA	0	100	ordered_Spar_16	396118	396217	+	2	6_polymorphic
iORF_187906	YPS744	SpA	1	42	ordered_Spar_16	396118	396159	+	2	5_SpeGroup
iORF_187911	YPS744	SpA	0	69	ordered_Spar_16	396160	396228	-	0	5_SpeGroup
iORF_187912	YPS744	SpA	0	36	ordered_Spar_16	396175	396210	+	0	7_ancest
iORF_187913	YPS744	SpA	1	72	ordered_Spar_16	396175	396246	+	2	5_SpeGroup
iORF_187893	YPS744	SpA	0	40	ordered_Spar_16	396211	396250	+	2	5_SpeGroup
iORF_187894	YPS744	SpA	0	103	ordered_Spar_16	396211	396313	+	2	5_SpeGroup
iORF_187897	YPS744	SpA	1	15	ordered_Spar_16	396260	396274	-	0	3_pPar
iORF_187898	YPS744	SpA	1	39	ordered_Spar_16	396264	396302	+	0	3_pPar
iORF_187901	YPS744	SpA	1	21	ordered_Spar_16	396293	396313	+	0	4_divergent
iORF_187915	YPS744	SpA	1	87	ordered_Spar_16	396765	396851	+	8	5_SpeGroup
iORF_187916	YPS744	SpA	0	73	ordered_Spar_16	396765	396837	+	8	4_divergent
iORF_187924	YPS744	SpA	1	30	ordered_Spar_16	396808	396837	+	5	5_SpeGroup
iORF_187921	YPS744	SpA	1	24	ordered_Spar_16	396903	396926	+	0	5_SpeGroup
iORF_187933	YPS744	SpA	1	18	ordered_Spar_16	398473	398490	+	0	3_pPar
iORF_187946	YPS744	SpA	0	30	ordered_Spar_16	398487	398516	-	0	4_divergent
iORF_187949	YPS744	SpA	1	27	ordered_Spar_16	398497	398523	+	0	3_pPar
iORF_187950	YPS744	SpA	1	9	ordered_Spar_16	398503	398511	-	0	4_divergent
iORF_187951	YPS744	SpA	1	9	ordered_Spar_16	398508	398516	-	0	5_SpeGroup
iORF_187952	YPS744	SpA	0	24	ordered_Spar_16	398520	398543	-	0	5_SpeGroup
iORF_187937	YPS744	SpA	1	18	ordered_Spar_16	398761	398778	-	0	4_divergent
iORF_187938	YPS744	SpA	1	12	ordered_Spar_16	398763	398774	+	0	5_SpeGroup
iORF_187939	YPS744	SpA	0	15	ordered_Spar_16	398764	398778	-	0	4_divergent
iORF_187940	YPS744	SpA	1	111	ordered_Spar_16	398783	398893	+	1	3_pPar
iORF_187941	YPS744	SpA	1	12	ordered_Spar_16	398818	398829	+	0	5_SpeGroup
iORF_187945	YPS744	SpA	1	12	ordered_Spar_16	398839	398850	+	0	3_pPar
iORF_187947	YPS744	SpA	0	75	ordered_Spar_16	398866	398940	+	1	6_polymorphic
iORF_187971	YPS744	SpA	0	24	ordered_Spar_16	401469	401492	+	0	6_polymorphic
iORF_187972	YPS744	SpA	1	42	ordered_Spar_16	401469	401510	+	0	6_polymorphic
iORF_187957	YPS744	SpA	1	105	ordered_Spar_16	401476	401580	+	1	4_divergent
iORF_187958	YPS744	SpA	0	24	ordered_Spar_16	401476	401499	+	0	5_SpeGroup
iORF_187960	YPS744	SpA	1	102	ordered_Spar_16	401658	401759	+	0	3_pPar
iORF_187961	YPS744	SpA	1	39	ordered_Spar_16	401671	401709	+	0	1_conserved
iORF_187963	YPS744	SpA	0	66	ordered_Spar_16	401732	401797	-	0	6_polymorphic
iORF_187964	YPS744	SpA	1	78	ordered_Spar_16	401732	401809	-	0	6_polymorphic
iORF_187965	YPS744	SpA	1	30	ordered_Spar_16	401741	401770	+	0	3_pPar
iORF_187967	YPS744	SpA	1	54	ordered_Spar_16	401752	401805	-	0	4_divergent
iORF_187969	YPS744	SpA	0	39	ordered_Spar_16	401767	401805	-	0	5_SpeGroup
iORF_187970	YPS744	SpA	1	48	ordered_Spar_16	401796	401843	+	0	1_conserved
iORF_187977	YPS744	SpA	1	66	ordered_Spar_16	402700	402765	+	0	3_pPar
iORF_187984	YPS744	SpA	0	155	ordered_Spar_16	402715	402869	-	1	6_polymorphic
iORF_187986	YPS744	SpA	1	144	ordered_Spar_16	402726	402869	-	1	6_polymorphic
iORF_187988	YPS744	SpA	1	141	ordered_Spar_16	402771	402911	+	1	6_polymorphic
iORF_187990	YPS744	SpA	0	158	ordered_Spar_16	402771	402928	+	1	6_polymorphic
iORF_187978	YPS744	SpA	0	34	ordered_Spar_16	402836	402869	-	0	4_divergent
iORF_187979	YPS744	SpA	1	27	ordered_Spar_16	402866	402892	-	0	3_pPar
iORF_187980	YPS744	SpA	0	21	ordered_Spar_16	402891	402911	+	0	6_polymorphic
iORF_187981	YPS744	SpA	1	9	ordered_Spar_16	402896	402904	-	0	1_conserved
iORF_187982	YPS744	SpA	0	58	ordered_Spar_16	402901	402958	-	0	4_divergent
iORF_187983	YPS744	SpA	1	21	ordered_Spar_16	402938	402958	-	0	5_SpeGroup
iORF_187985	YPS744	SpA	1	39	ordered_Spar_16	402955	402993	-	0	1_conserved
iORF_187997	YPS744	SpA	1	24	ordered_Spar_16	414301	414324	+	0	3_pPar
iORF_187993	YPS744	SpA	1	27	ordered_Spar_16	414433	414459	+	1	4_divergent
iORF_187994	YPS744	SpA	1	219	ordered_Spar_16	414481	414699	+	7	5_SpeGroup
iORF_187998	YPS744	SpA	1	21	ordered_Spar_16	414584	414604	-	0	3_pPar
iORF_187999	YPS744	SpA	0	71	ordered_Spar_16	414592	414662	-	3	4_divergent
iORF_188002	YPS744	SpA	0	36	ordered_Spar_16	414624	414659	-	2	4_divergent
iORF_188003	YPS744	SpA	1	39	ordered_Spar_16	414624	414662	-	3	5_SpeGroup
iORF_188007	YPS744	SpA	1	120	ordered_Spar_16	414699	414818	+	2	3_pPar
iORF_188008	YPS744	SpA	1	57	ordered_Spar_16	414720	414776	-	0	5_SpeGroup
iORF_188009	YPS744	SpA	0	114	ordered_Spar_16	414720	414833	-	2	4_divergent
iORF_188011	YPS744	SpA	1	75	ordered_Spar_16	414775	414849	+	2	4_divergent
iORF_188012	YPS744	SpA	0	102	ordered_Spar_16	414775	414876	+	5	5_SpeGroup
iORF_188015	YPS744	SpA	0	48	ordered_Spar_16	414842	414889	+	3	5_SpeGroup
iORF_188016	YPS744	SpA	1	36	ordered_Spar_16	414854	414889	+	3	5_SpeGroup
iORF_188017	YPS744	SpA	0	19	ordered_Spar_16	414858	414876	+	2	5_SpeGroup
iORF_188018	YPS744	SpA	0	18	ordered_Spar_16	414859	414876	+	0	7_ancest
iORF_188019	YPS744	SpA	1	36	ordered_Spar_16	414859	414894	+	0	5_SpeGroup
iORF_188022	YPS744	SpA	0	30	ordered_Spar_16	414878	414907	-	0	6_polymorphic
iORF_188036	YPS744	SpA	0	54	ordered_Spar_16	415019	415072	-	2	7_ancest
iORF_188071	YPS744	SpA	1	57	ordered_Spar_16	416163	416219	-	4	3_pPar
iORF_188073	YPS744	SpA	1	9	ordered_Spar_16	416168	416176	-	0	3_pPar
iORF_188040	YPS744	SpA	1	57	ordered_Spar_16	416216	416272	-	0	1_conserved
iORF_188041	YPS744	SpA	1	9	ordered_Spar_16	416221	416229	-	0	4_divergent
iORF_188042	YPS744	SpA	1	42	ordered_Spar_16	416226	416267	-	0	1_conserved
iORF_188043	YPS744	SpA	1	15	ordered_Spar_16	416228	416242	+	0	1_conserved
iORF_188046	YPS744	SpA	1	21	ordered_Spar_16	416271	416291	+	0	3_pPar
iORF_188049	YPS744	SpA	0	199	ordered_Spar_16	416288	416486	-	4	5_SpeGroup
iORF_188051	YPS744	SpA	1	27	ordered_Spar_16	416309	416335	-	1	4_divergent
iORF_188053	YPS744	SpA	1	12	ordered_Spar_16	416346	416357	-	0	1_conserved
iORF_188054	YPS744	SpA	1	9	ordered_Spar_16	416351	416359	+	0	1_conserved
iORF_188061	YPS744	SpA	0	81	ordered_Spar_16	416406	416486	-	3	6_polymorphic
iORF_188064	YPS744	SpA	1	57	ordered_Spar_16	416413	416469	+	2	6_polymorphic
iORF_188065	YPS744	SpA	0	149	ordered_Spar_16	416413	416561	+	3	6_polymorphic
iORF_188066	YPS744	SpA	1	69	ordered_Spar_16	416418	416486	-	3	5_SpeGroup
iORF_188103	YPS744	SpA	1	36	ordered_Spar_16	417625	417660	+	0	3_pPar
iORF_188090	YPS744	SpA	1	39	ordered_Spar_16	417777	417815	+	1	4_divergent
iORF_188115	YPS744	SpA	1	39	ordered_Spar_16	419562	419600	+	0	3_pPar
iORF_188139	YPS744	SpA	0	160	ordered_Spar_16	419597	419756	-	4	6_polymorphic
iORF_188140	YPS744	SpA	1	9	ordered_Spar_16	419624	419632	+	0	3_pPar
iORF_188143	YPS744	SpA	1	36	ordered_Spar_16	419634	419669	-	3	6_polymorphic
iORF_188144	YPS744	SpA	0	123	ordered_Spar_16	419634	419756	-	4	7_ancest
iORF_188109	YPS744	SpA	1	18	ordered_Spar_16	419668	419685	+	0	4_divergent
iORF_188110	YPS744	SpA	0	78	ordered_Spar_16	419679	419756	-	1	5_SpeGroup
iORF_188111	YPS744	SpA	1	15	ordered_Spar_16	419707	419721	+	0	1_conserved
iORF_188112	YPS744	SpA	1	66	ordered_Spar_16	419716	419781	-	1	3_pPar
iORF_188113	YPS744	SpA	1	21	ordered_Spar_16	419718	419738	+	0	1_conserved
iORF_188114	YPS744	SpA	1	33	ordered_Spar_16	419724	419756	-	1	5_SpeGroup
iORF_188117	YPS744	SpA	0	99	ordered_Spar_16	419778	419876	-	0	5_SpeGroup
iORF_188118	YPS744	SpA	0	48	ordered_Spar_16	419788	419835	-	0	5_SpeGroup
iORF_188119	YPS744	SpA	0	114	ordered_Spar_16	419788	419901	-	0	5_SpeGroup
iORF_188120	YPS744	SpA	0	75	ordered_Spar_16	419808	419882	+	0	5_SpeGroup
iORF_188121	YPS744	SpA	1	78	ordered_Spar_16	419824	419901	-	0	5_SpeGroup
iORF_188123	YPS744	SpA	0	57	ordered_Spar_16	419845	419901	-	0	5_SpeGroup
iORF_188124	YPS744	SpA	1	30	ordered_Spar_16	419847	419876	-	0	4_divergent
iORF_188125	YPS744	SpA	1	12	ordered_Spar_16	419885	419896	+	0	5_SpeGroup
iORF_188126	YPS744	SpA	1	30	ordered_Spar_16	419906	419935	-	0	1_conserved
iORF_188127	YPS744	SpA	1	30	ordered_Spar_16	419913	419942	-	0	3_pPar
iORF_188129	YPS744	SpA	0	36	ordered_Spar_16	419950	419985	-	0	4_divergent
iORF_188131	YPS744	SpA	1	123	ordered_Spar_16	419950	420072	-	1	5_SpeGroup
iORF_188132	YPS744	SpA	0	88	ordered_Spar_16	419985	420072	-	1	4_divergent
iORF_188133	YPS744	SpA	0	135	ordered_Spar_16	420015	420149	-	1	5_SpeGroup
iORF_188134	YPS744	SpA	0	102	ordered_Spar_16	420032	420133	-	1	5_SpeGroup
iORF_188135	YPS744	SpA	1	87	ordered_Spar_16	420063	420149	-	0	6_polymorphic
iORF_188138	YPS744	SpA	1	39	ordered_Spar_16	420095	420133	-	0	4_divergent
iORF_188151	YPS744	SpA	1	12	ordered_Spar_16	426763	426774	-	0	5_SpeGroup
iORF_188164	YPS744	SpA	1	9	ordered_Spar_16	426771	426779	-	0	5_SpeGroup
iORF_188168	YPS744	SpA	1	54	ordered_Spar_16	426773	426826	+	0	6_polymorphic
iORF_188174	YPS744	SpA	0	24	ordered_Spar_16	426803	426826	+	0	6_polymorphic
iORF_188148	YPS744	SpA	0	111	ordered_Spar_16	426879	426989	+	6	5_SpeGroup
iORF_188149	YPS744	SpA	0	103	ordered_Spar_16	426887	426989	+	2	5_SpeGroup
iORF_188150	YPS744	SpA	1	108	ordered_Spar_16	426887	426994	+	2	5_SpeGroup
iORF_188152	YPS744	SpA	1	18	ordered_Spar_16	426892	426909	+	0	1_conserved
iORF_188153	YPS744	SpA	1	30	ordered_Spar_16	426906	426935	+	0	3_pPar
iORF_188157	YPS744	SpA	1	36	ordered_Spar_16	426943	426978	-	2	5_SpeGroup
iORF_188159	YPS744	SpA	1	45	ordered_Spar_16	426945	426989	+	2	5_SpeGroup
iORF_188160	YPS744	SpA	0	70	ordered_Spar_16	426945	427014	+	8	5_SpeGroup
iORF_188161	YPS744	SpA	0	73	ordered_Spar_16	426945	427017	+	8	5_SpeGroup
iORF_188165	YPS744	SpA	0	145	ordered_Spar_16	426968	427112	-	15	4_divergent
iORF_188166	YPS744	SpA	1	138	ordered_Spar_16	426975	427112	-	15	5_SpeGroup
iORF_188171	YPS744	SpA	1	18	ordered_Spar_16	427011	427028	+	0	3_pPar
iORF_188178	YPS744	SpA	0	27	ordered_Spar_16	429692	429718	+	0	5_SpeGroup
iORF_188382	YPS744	SpA	1	150	ordered_Spar_16	431238	431387	+	19	5_SpeGroup
iORF_188384	YPS744	SpA	0	42	ordered_Spar_16	431238	431279	+	0	4_divergent
iORF_188413	YPS744	SpA	0	15	ordered_Spar_16	431242	431256	+	0	4_divergent
iORF_188589	YPS744	SpA	0	24	ordered_Spar_16	431276	431299	+	2	5_SpeGroup
iORF_188619	YPS744	SpA	1	63	ordered_Spar_16	431296	431358	+	7	3_pPar
iORF_188381	YPS744	SpA	0	27	ordered_Spar_16	431470	431496	+	0	4_divergent
iORF_188385	YPS744	SpA	0	33	ordered_Spar_16	431493	431525	-	0	4_divergent
iORF_188426	YPS744	SpA	0	24	ordered_Spar_16	431538	431561	-	0	4_divergent
iORF_188431	YPS744	SpA	1	9	ordered_Spar_16	431564	431572	+	0	1_conserved
iORF_188434	YPS744	SpA	1	36	ordered_Spar_16	431569	431604	-	0	1_conserved
iORF_189006	YPS744	SpA	0	65	ordered_Spar_16	441915	441979	+	0	5_SpeGroup
iORF_189007	YPS744	SpA	1	138	ordered_Spar_16	441915	442052	+	1	5_SpeGroup
iORF_189008	YPS744	SpA	0	18	ordered_Spar_16	441915	441932	+	0	5_SpeGroup
iORF_189029	YPS744	SpA	1	48	ordered_Spar_16	441930	441977	-	0	5_SpeGroup
iORF_189034	YPS744	SpA	0	131	ordered_Spar_16	441938	442068	-	1	5_SpeGroup
iORF_189035	YPS744	SpA	0	12	ordered_Spar_16	441952	441963	-	0	4_divergent
iORF_188961	YPS744	SpA	1	57	ordered_Spar_16	442012	442068	-	1	4_divergent
iORF_188963	YPS744	SpA	1	108	ordered_Spar_16	442030	442137	+	1	5_SpeGroup
iORF_188965	YPS744	SpA	0	212	ordered_Spar_16	442030	442241	+	1	4_divergent
iORF_188969	YPS744	SpA	1	42	ordered_Spar_16	442067	442108	+	1	5_SpeGroup
iORF_188970	YPS744	SpA	0	74	ordered_Spar_16	442067	442140	+	1	4_divergent
iORF_188971	YPS744	SpA	1	72	ordered_Spar_16	442082	442153	-	1	5_SpeGroup
iORF_188974	YPS744	SpA	0	15	ordered_Spar_16	442092	442106	-	0	4_divergent
iORF_188976	YPS744	SpA	0	27	ordered_Spar_16	442100	442126	-	0	4_divergent
iORF_188979	YPS744	SpA	1	132	ordered_Spar_16	442110	442241	+	0	5_SpeGroup
iORF_188982	YPS744	SpA	0	24	ordered_Spar_16	442130	442153	-	0	5_SpeGroup
iORF_188983	YPS744	SpA	1	45	ordered_Spar_16	442134	442178	-	0	5_SpeGroup
iORF_188986	YPS744	SpA	0	57	ordered_Spar_16	442177	442233	+	0	4_divergent
iORF_188987	YPS744	SpA	1	36	ordered_Spar_16	442182	442217	-	0	3_pPar
iORF_188989	YPS744	SpA	1	51	ordered_Spar_16	442196	442246	+	0	6_polymorphic
iORF_188991	YPS744	SpA	0	168	ordered_Spar_16	442201	442368	-	0	5_SpeGroup
iORF_188996	YPS744	SpA	0	81	ordered_Spar_16	442243	442323	-	0	6_polymorphic
iORF_188997	YPS744	SpA	1	126	ordered_Spar_16	442243	442368	-	0	5_SpeGroup
iORF_188998	YPS744	SpA	0	18	ordered_Spar_16	442247	442264	-	0	5_SpeGroup
iORF_189000	YPS744	SpA	0	65	ordered_Spar_16	442259	442323	-	0	6_polymorphic
iORF_189001	YPS744	SpA	1	48	ordered_Spar_16	442263	442310	+	0	6_polymorphic
iORF_189003	YPS744	SpA	0	156	ordered_Spar_16	442263	442418	+	0	6_polymorphic
iORF_189005	YPS744	SpA	0	44	ordered_Spar_16	442267	442310	+	0	6_polymorphic
iORF_189010	YPS744	SpA	0	28	ordered_Spar_16	442307	442334	-	0	5_SpeGroup
iORF_189011	YPS744	SpA	0	15	ordered_Spar_16	442322	442336	+	0	4_divergent
iORF_189012	YPS744	SpA	1	51	ordered_Spar_16	442322	442372	+	0	5_SpeGroup
iORF_189013	YPS744	SpA	0	97	ordered_Spar_16	442322	442418	+	0	6_polymorphic
iORF_189014	YPS744	SpA	1	9	ordered_Spar_16	442326	442334	-	0	4_divergent
iORF_189015	YPS744	SpA	0	43	ordered_Spar_16	442326	442368	-	0	5_SpeGroup
iORF_189018	YPS744	SpA	1	12	ordered_Spar_16	442350	442361	-	0	3_pPar
iORF_189027	YPS744	SpA	0	18	ordered_Spar_16	442449	442466	+	0	5_SpeGroup
iORF_189028	YPS744	SpA	0	57	ordered_Spar_16	442449	442505	+	2	5_SpeGroup
iORF_189030	YPS744	SpA	1	9	ordered_Spar_16	442461	442469	-	0	3_pPar
iORF_189036	YPS744	SpA	1	30	ordered_Spar_16	443370	443399	+	0	3_pPar
iORF_189041	YPS744	SpA	1	51	ordered_Spar_16	443418	443468	+	0	3_pPar
iORF_189043	YPS744	SpA	1	12	ordered_Spar_16	443427	443438	-	0	1_conserved
iORF_189044	YPS744	SpA	1	36	ordered_Spar_16	443446	443481	-	0	3_pPar
iORF_189047	YPS744	SpA	1	48	ordered_Spar_16	443577	443624	+	0	4_divergent
iORF_189048	YPS744	SpA	0	15	ordered_Spar_16	443583	443597	-	0	4_divergent
iORF_189053	YPS744	SpA	0	22	ordered_Spar_16	443601	443622	-	0	5_SpeGroup
iORF_189131	YPS744	SpA	0	215	ordered_Spar_16	444513	444727	+	2	5_SpeGroup
iORF_189139	YPS744	SpA	1	54	ordered_Spar_16	444526	444579	-	2	5_SpeGroup
iORF_189175	YPS744	SpA	0	69	ordered_Spar_16	444563	444631	-	0	6_polymorphic
iORF_189111	YPS744	SpA	1	60	ordered_Spar_16	444662	444721	-	0	3_pPar
iORF_189112	YPS744	SpA	0	30	ordered_Spar_16	444666	444695	+	0	6_polymorphic
iORF_189113	YPS744	SpA	0	99	ordered_Spar_16	444666	444764	+	1	6_polymorphic
iORF_189114	YPS744	SpA	0	21	ordered_Spar_16	444673	444693	-	0	5_SpeGroup
iORF_189115	YPS744	SpA	0	72	ordered_Spar_16	444673	444744	-	0	5_SpeGroup
iORF_189116	YPS744	SpA	1	15	ordered_Spar_16	444684	444698	-	0	1_conserved
iORF_189117	YPS744	SpA	1	57	ordered_Spar_16	444688	444744	-	0	5_SpeGroup
iORF_189119	YPS744	SpA	0	18	ordered_Spar_16	444708	444725	-	0	5_SpeGroup
iORF_189121	YPS744	SpA	0	24	ordered_Spar_16	444724	444747	+	0	5_SpeGroup
iORF_189123	YPS744	SpA	0	21	ordered_Spar_16	444744	444764	+	1	6_polymorphic
iORF_189124	YPS744	SpA	1	18	ordered_Spar_16	444747	444764	+	1	4_divergent
iORF_189127	YPS744	SpA	0	120	ordered_Spar_16	444761	444880	-	4	5_SpeGroup
iORF_189130	YPS744	SpA	1	12	ordered_Spar_16	444847	444858	-	0	3_pPar
iORF_189132	YPS744	SpA	1	21	ordered_Spar_16	444860	444880	-	0	4_divergent
iORF_189133	YPS744	SpA	1	63	ordered_Spar_16	444953	445015	-	2	5_SpeGroup
iORF_189136	YPS744	SpA	0	15	ordered_Spar_16	444961	444975	+	1	5_SpeGroup
iORF_189137	YPS744	SpA	0	44	ordered_Spar_16	444972	445015	-	2	4_divergent
iORF_189147	YPS744	SpA	0	9	ordered_Spar_16	445065	445073	-	0	6_polymorphic
iORF_189148	YPS744	SpA	1	78	ordered_Spar_16	445065	445142	-	1	4_divergent
iORF_189150	YPS744	SpA	0	57	ordered_Spar_16	445086	445142	-	0	5_SpeGroup
iORF_189151	YPS744	SpA	0	65	ordered_Spar_16	445092	445156	+	1	4_divergent
iORF_189152	YPS744	SpA	1	99	ordered_Spar_16	445092	445190	+	1	5_SpeGroup
iORF_189155	YPS744	SpA	1	81	ordered_Spar_16	445129	445209	-	1	5_SpeGroup
iORF_189156	YPS744	SpA	0	71	ordered_Spar_16	445139	445209	-	1	5_SpeGroup
iORF_189157	YPS744	SpA	0	80	ordered_Spar_16	445139	445218	-	1	5_SpeGroup
iORF_189158	YPS744	SpA	1	21	ordered_Spar_16	445141	445161	+	1	5_SpeGroup
iORF_189159	YPS744	SpA	0	50	ordered_Spar_16	445141	445190	+	1	4_divergent
iORF_189162	YPS744	SpA	1	24	ordered_Spar_16	445151	445174	-	0	1_conserved
iORF_189163	YPS744	SpA	0	9	ordered_Spar_16	445153	445161	+	0	4_divergent
iORF_189166	YPS744	SpA	1	33	ordered_Spar_16	445184	445216	-	0	5_SpeGroup
iORF_189167	YPS744	SpA	0	160	ordered_Spar_16	445184	445343	-	0	4_divergent
iORF_189169	YPS744	SpA	0	106	ordered_Spar_16	445208	445313	+	0	4_divergent
iORF_189170	YPS744	SpA	1	126	ordered_Spar_16	445218	445343	-	0	5_SpeGroup
iORF_189173	YPS744	SpA	1	18	ordered_Spar_16	445347	445364	-	0	1_conserved
iORF_189174	YPS744	SpA	1	21	ordered_Spar_16	445350	445370	+	0	1_conserved
iORF_189220	YPS744	SpA	1	39	ordered_Spar_16	448590	448628	-	0	4_divergent
iORF_189200	YPS744	SpA	0	24	ordered_Spar_16	448741	448764	+	0	4_divergent
iORF_189201	YPS744	SpA	1	18	ordered_Spar_16	448745	448762	-	0	1_conserved
iORF_189204	YPS744	SpA	0	42	ordered_Spar_16	448761	448802	+	2	6_polymorphic
iORF_189206	YPS744	SpA	0	73	ordered_Spar_16	448761	448833	+	2	6_polymorphic
iORF_189207	YPS744	SpA	1	99	ordered_Spar_16	448761	448859	+	2	4_divergent
iORF_189210	YPS744	SpA	1	12	ordered_Spar_16	448780	448791	+	0	3_pPar
iORF_189213	YPS744	SpA	1	57	ordered_Spar_16	448818	448874	-	0	3_pPar
iORF_189215	YPS744	SpA	1	69	ordered_Spar_16	448838	448906	+	0	3_pPar
iORF_189219	YPS744	SpA	1	24	ordered_Spar_16	448863	448886	+	0	3_pPar
iORF_189264	YPS744	SpA	0	30	ordered_Spar_16	451221	451250	-	0	4_divergent
iORF_189256	YPS744	SpA	0	83	ordered_Spar_16	451249	451331	+	1	4_divergent
iORF_189258	YPS744	SpA	1	24	ordered_Spar_16	451249	451272	+	1	5_SpeGroup
iORF_189268	YPS744	SpA	1	60	ordered_Spar_16	451301	451360	+	0	6_polymorphic
iORF_189270	YPS744	SpA	1	18	ordered_Spar_16	451312	451329	-	0	3_pPar
iORF_189243	YPS744	SpA	1	18	ordered_Spar_16	451314	451331	+	0	5_SpeGroup
iORF_189245	YPS744	SpA	0	9	ordered_Spar_16	451352	451360	+	0	6_polymorphic
iORF_189246	YPS744	SpA	0	49	ordered_Spar_16	451373	451421	-	0	5_SpeGroup
iORF_189248	YPS744	SpA	1	9	ordered_Spar_16	451392	451400	-	0	5_SpeGroup
iORF_189249	YPS744	SpA	1	15	ordered_Spar_16	451394	451408	+	0	4_divergent
iORF_189257	YPS744	SpA	0	73	ordered_Spar_16	451533	451605	-	0	4_divergent
iORF_189259	YPS744	SpA	1	12	ordered_Spar_16	451538	451549	-	0	5_SpeGroup
iORF_189260	YPS744	SpA	1	12	ordered_Spar_16	451558	451569	+	0	5_SpeGroup
iORF_189262	YPS744	SpA	0	100	ordered_Spar_16	451558	451657	+	0	6_polymorphic
iORF_189295	YPS744	SpA	1	45	ordered_Spar_16	453707	453751	+	0	1_conserved
iORF_189288	YPS744	SpA	0	12	ordered_Spar_16	453724	453735	+	0	5_SpeGroup
iORF_189296	YPS744	SpA	1	132	ordered_Spar_16	453748	453879	-	1	3_pPar
iORF_189283	YPS744	SpA	1	24	ordered_Spar_16	453804	453827	-	0	1_conserved
iORF_189284	YPS744	SpA	1	60	ordered_Spar_16	453807	453866	+	0	1_conserved
iORF_189287	YPS744	SpA	0	39	ordered_Spar_16	453903	453941	+	0	4_divergent
iORF_189289	YPS744	SpA	1	9	ordered_Spar_16	453965	453973	-	0	3_pPar
iORF_189291	YPS744	SpA	1	12	ordered_Spar_16	454028	454039	-	0	3_pPar
iORF_189292	YPS744	SpA	1	12	ordered_Spar_16	454036	454047	-	0	3_pPar
iORF_189320	YPS744	SpA	0	179	ordered_Spar_16	457146	457324	-	3	5_SpeGroup
iORF_189303	YPS744	SpA	1	126	ordered_Spar_16	457199	457324	-	1	5_SpeGroup
iORF_189304	YPS744	SpA	1	21	ordered_Spar_16	457228	457248	+	1	4_divergent
iORF_189305	YPS744	SpA	0	35	ordered_Spar_16	457228	457262	+	1	5_SpeGroup
iORF_189306	YPS744	SpA	0	122	ordered_Spar_16	457228	457349	+	1	5_SpeGroup
iORF_189308	YPS744	SpA	1	105	ordered_Spar_16	457245	457349	+	0	5_SpeGroup
iORF_189311	YPS744	SpA	0	63	ordered_Spar_16	457287	457349	+	0	5_SpeGroup
iORF_189313	YPS744	SpA	1	48	ordered_Spar_16	457346	457393	+	0	5_SpeGroup
iORF_189314	YPS744	SpA	0	42	ordered_Spar_16	457352	457393	+	0	6_polymorphic
iORF_189315	YPS744	SpA	0	9	ordered_Spar_16	457385	457393	+	0	6_polymorphic
iORF_189322	YPS744	SpA	1	108	ordered_Spar_16	458295	458402	+	0	4_divergent
iORF_189326	YPS744	SpA	0	66	ordered_Spar_16	458341	458406	+	0	6_polymorphic
iORF_189328	YPS744	SpA	1	9	ordered_Spar_16	458358	458366	-	0	1_conserved
iORF_189329	YPS744	SpA	1	9	ordered_Spar_16	458363	458371	-	0	3_pPar
iORF_189331	YPS744	SpA	0	27	ordered_Spar_16	458374	458400	-	0	5_SpeGroup
iORF_189333	YPS744	SpA	1	21	ordered_Spar_16	458380	458400	-	0	5_SpeGroup
iORF_189334	YPS744	SpA	1	33	ordered_Spar_16	458390	458422	-	0	5_SpeGroup
iORF_189336	YPS744	SpA	0	42	ordered_Spar_16	458390	458431	-	0	4_divergent
iORF_189363	YPS744	SpA	1	96	ordered_Spar_16	459064	459159	-	4	5_SpeGroup
iORF_189338	YPS744	SpA	1	30	ordered_Spar_16	459066	459095	+	0	5_SpeGroup
iORF_189340	YPS744	SpA	0	57	ordered_Spar_16	459066	459122	+	2	5_SpeGroup
iORF_189346	YPS744	SpA	0	88	ordered_Spar_16	459072	459159	-	4	5_SpeGroup
iORF_189359	YPS744	SpA	1	21	ordered_Spar_16	459102	459122	+	2	5_SpeGroup
iORF_189360	YPS744	SpA	0	36	ordered_Spar_16	459102	459137	+	2	5_SpeGroup
iORF_189344	YPS744	SpA	0	33	ordered_Spar_16	459210	459242	-	0	5_SpeGroup
iORF_189345	YPS744	SpA	1	114	ordered_Spar_16	459210	459323	-	6	4_divergent
iORF_189348	YPS744	SpA	0	88	ordered_Spar_16	459236	459323	-	6	5_SpeGroup
iORF_189351	YPS744	SpA	0	33	ordered_Spar_16	459311	459343	-	0	5_SpeGroup
iORF_189353	YPS744	SpA	1	24	ordered_Spar_16	459320	459343	-	0	4_divergent
iORF_189355	YPS744	SpA	1	39	ordered_Spar_16	459367	459405	+	2	3_pPar
iORF_189357	YPS744	SpA	0	21	ordered_Spar_16	459378	459398	-	2	4_divergent
iORF_189370	YPS744	SpA	1	15	ordered_Spar_16	460890	460904	+	0	3_pPar
iORF_189383	YPS744	SpA	1	24	ordered_Spar_16	460917	460940	+	0	5_SpeGroup
iORF_189384	YPS744	SpA	0	27	ordered_Spar_16	460917	460943	+	0	7_ancest
iORF_189389	YPS744	SpA	0	161	ordered_Spar_16	460953	461113	-	11	7_ancest
iORF_189390	YPS744	SpA	1	9	ordered_Spar_16	460961	460969	-	0	3_pPar
iORF_189367	YPS744	SpA	1	108	ordered_Spar_16	461006	461113	-	11	4_divergent
iORF_189368	YPS744	SpA	1	24	ordered_Spar_16	461010	461033	+	1	5_SpeGroup
iORF_189373	YPS744	SpA	0	9	ordered_Spar_16	461025	461033	+	0	4_divergent
iORF_189375	YPS744	SpA	1	21	ordered_Spar_16	461053	461073	-	1	4_divergent
iORF_189376	YPS744	SpA	0	61	ordered_Spar_16	461053	461113	-	1	5_SpeGroup
iORF_189377	YPS744	SpA	0	19	ordered_Spar_16	461064	461082	+	1	5_SpeGroup
iORF_189378	YPS744	SpA	0	38	ordered_Spar_16	461064	461101	+	1	5_SpeGroup
iORF_189379	YPS744	SpA	1	54	ordered_Spar_16	461064	461117	+	1	5_SpeGroup
iORF_189380	YPS744	SpA	1	15	ordered_Spar_16	461072	461086	+	0	4_divergent
iORF_189381	YPS744	SpA	0	30	ordered_Spar_16	461072	461101	+	0	7_ancest
iORF_189395	YPS744	SpA	0	12	ordered_Spar_16	462845	462856	-	0	4_divergent
iORF_189408	YPS744	SpA	1	12	ordered_Spar_16	462891	462902	-	0	3_pPar
iORF_189393	YPS744	SpA	0	26	ordered_Spar_16	462901	462926	+	4	5_SpeGroup
iORF_189394	YPS744	SpA	1	81	ordered_Spar_16	462901	462981	+	4	5_SpeGroup
iORF_189397	YPS744	SpA	1	51	ordered_Spar_16	462994	463044	-	0	1_conserved
iORF_189399	YPS744	SpA	0	12	ordered_Spar_16	463068	463079	-	0	4_divergent
iORF_189467	YPS744	SpA	1	51	ordered_Spar_16	464625	464675	+	0	1_conserved
iORF_189485	YPS744	SpA	0	15	ordered_Spar_16	464639	464653	-	0	4_divergent
iORF_189493	YPS744	SpA	0	77	ordered_Spar_16	464650	464726	-	4	6_polymorphic
iORF_189494	YPS744	SpA	1	18	ordered_Spar_16	464650	464667	-	0	6_polymorphic
iORF_189409	YPS744	SpA	1	21	ordered_Spar_16	464681	464701	+	0	4_divergent
iORF_189423	YPS744	SpA	1	36	ordered_Spar_16	464691	464726	-	4	6_polymorphic
iORF_189426	YPS744	SpA	1	21	ordered_Spar_16	464753	464773	+	1	5_SpeGroup
iORF_189429	YPS744	SpA	1	57	ordered_Spar_16	464760	464816	+	9	5_SpeGroup
iORF_189431	YPS744	SpA	0	9	ordered_Spar_16	464765	464773	+	0	4_divergent
iORF_189436	YPS744	SpA	1	60	ordered_Spar_16	464808	464867	-	6	4_divergent
iORF_189437	YPS744	SpA	0	74	ordered_Spar_16	464808	464881	-	9	5_SpeGroup
iORF_189442	YPS744	SpA	0	70	ordered_Spar_16	464846	464915	+	7	5_SpeGroup
iORF_189443	YPS744	SpA	1	75	ordered_Spar_16	464846	464920	+	7	5_SpeGroup
iORF_189447	YPS744	SpA	1	18	ordered_Spar_16	464864	464881	-	3	4_divergent
iORF_189451	YPS744	SpA	1	81	ordered_Spar_16	464903	464983	-	4	5_SpeGroup
iORF_189452	YPS744	SpA	1	51	ordered_Spar_16	464910	464960	+	4	5_SpeGroup
iORF_189453	YPS744	SpA	0	70	ordered_Spar_16	464914	464983	-	2	4_divergent
iORF_189455	YPS744	SpA	1	111	ordered_Spar_16	464938	465048	-	7	3_pPar
iORF_189458	YPS744	SpA	1	15	ordered_Spar_16	465005	465019	-	0	5_SpeGroup
iORF_189459	YPS744	SpA	1	24	ordered_Spar_16	465030	465053	-	0	3_pPar
iORF_189413	YPS744	SpA	0	69	ordered_Spar_16	465631	465699	-	0	4_divergent
iORF_189414	YPS744	SpA	1	39	ordered_Spar_16	465648	465686	-	0	5_SpeGroup
iORF_189415	YPS744	SpA	1	24	ordered_Spar_16	465676	465699	-	0	5_SpeGroup
iORF_189416	YPS744	SpA	0	30	ordered_Spar_16	465678	465707	+	0	5_SpeGroup
iORF_189417	YPS744	SpA	0	34	ordered_Spar_16	465704	465737	-	0	4_divergent
iORF_189419	YPS744	SpA	1	30	ordered_Spar_16	465708	465737	-	0	5_SpeGroup
iORF_189420	YPS744	SpA	0	40	ordered_Spar_16	465708	465747	-	0	4_divergent
iORF_189422	YPS744	SpA	1	30	ordered_Spar_16	465718	465747	-	0	5_SpeGroup
iORF_189424	YPS744	SpA	1	18	ordered_Spar_16	465751	465768	-	0	3_pPar
iORF_189510	YPS744	SpA	0	54	ordered_Spar_16	467399	467452	-	0	5_SpeGroup
iORF_189511	YPS744	SpA	1	111	ordered_Spar_16	467399	467509	-	12	4_divergent
iORF_189514	YPS744	SpA	1	57	ordered_Spar_16	467428	467484	-	10	4_divergent
iORF_189515	YPS744	SpA	0	200	ordered_Spar_16	467428	467627	-	23	5_SpeGroup
iORF_189520	YPS744	SpA	1	21	ordered_Spar_16	467493	467513	+	0	3_pPar
iORF_189521	YPS744	SpA	0	12	ordered_Spar_16	467510	467521	-	0	6_polymorphic
iORF_189524	YPS744	SpA	0	67	ordered_Spar_16	467561	467627	-	5	5_SpeGroup
iORF_189527	YPS744	SpA	1	33	ordered_Spar_16	467595	467627	-	4	5_SpeGroup
iORF_189528	YPS744	SpA	0	43	ordered_Spar_16	467605	467647	-	2	4_divergent
iORF_189529	YPS744	SpA	1	24	ordered_Spar_16	467624	467647	-	2	5_SpeGroup
iORF_189996	YPS744	SpA	1	78	ordered_Spar_16	473069	473146	-	0	4_divergent
iORF_189961	YPS744	SpA	0	189	ordered_Spar_16	473087	473275	-	4	6_polymorphic
iORF_189964	YPS744	SpA	0	60	ordered_Spar_16	473087	473146	-	0	6_polymorphic
iORF_189998	YPS744	SpA	1	66	ordered_Spar_16	473136	473201	-	1	5_SpeGroup
iORF_189999	YPS744	SpA	0	140	ordered_Spar_16	473136	473275	-	4	5_SpeGroup
iORF_190002	YPS744	SpA	1	18	ordered_Spar_16	473149	473166	-	0	1_conserved
iORF_190004	YPS744	SpA	1	36	ordered_Spar_16	473155	473190	+	1	4_divergent
iORF_190005	YPS744	SpA	0	55	ordered_Spar_16	473155	473209	+	1	5_SpeGroup
iORF_189946	YPS744	SpA	0	176	ordered_Spar_16	473196	473371	-	6	6_polymorphic
iORF_189947	YPS744	SpA	1	18	ordered_Spar_16	473200	473217	+	0	1_conserved
iORF_189948	YPS744	SpA	0	45	ordered_Spar_16	473225	473269	+	3	6_polymorphic
iORF_189949	YPS744	SpA	0	53	ordered_Spar_16	473225	473277	+	3	7_ancest
iORF_189950	YPS744	SpA	0	54	ordered_Spar_16	473225	473278	+	3	6_polymorphic
iORF_189951	YPS744	SpA	1	66	ordered_Spar_16	473225	473290	+	3	5_SpeGroup
iORF_189953	YPS744	SpA	0	142	ordered_Spar_16	473230	473371	-	6	6_polymorphic
iORF_189954	YPS744	SpA	1	42	ordered_Spar_16	473234	473275	-	3	6_polymorphic
iORF_189955	YPS744	SpA	0	9	ordered_Spar_16	473261	473269	+	0	6_polymorphic
iORF_189957	YPS744	SpA	0	100	ordered_Spar_16	473272	473371	-	3	7_ancest
iORF_189958	YPS744	SpA	1	57	ordered_Spar_16	473287	473343	+	1	3_pPar
iORF_189966	YPS744	SpA	1	12	ordered_Spar_16	473337	473348	+	1	5_SpeGroup
iORF_189967	YPS744	SpA	0	40	ordered_Spar_16	473337	473376	+	2	4_divergent
iORF_189968	YPS744	SpA	0	12	ordered_Spar_16	473345	473356	-	0	5_SpeGroup
iORF_189969	YPS744	SpA	1	27	ordered_Spar_16	473345	473371	-	1	5_SpeGroup
iORF_189971	YPS744	SpA	0	63	ordered_Spar_16	473373	473435	+	0	5_SpeGroup
iORF_189973	YPS744	SpA	0	9	ordered_Spar_16	473392	473400	+	0	5_SpeGroup
iORF_189974	YPS744	SpA	0	59	ordered_Spar_16	473432	473490	-	2	5_SpeGroup
iORF_189976	YPS744	SpA	0	124	ordered_Spar_16	473457	473580	+	17	5_SpeGroup
iORF_189977	YPS744	SpA	0	31	ordered_Spar_16	473460	473490	-	2	7_ancest
iORF_189980	YPS744	SpA	1	96	ordered_Spar_16	473529	473624	-	0	5_SpeGroup
iORF_189981	YPS744	SpA	1	42	ordered_Spar_16	473539	473580	+	0	4_divergent
iORF_189983	YPS744	SpA	1	66	ordered_Spar_16	473546	473611	-	0	3_pPar
iORF_189984	YPS744	SpA	0	9	ordered_Spar_16	473586	473594	+	0	5_SpeGroup
iORF_189987	YPS744	SpA	1	30	ordered_Spar_16	473644	473673	+	0	1_conserved
iORF_189988	YPS744	SpA	1	63	ordered_Spar_16	473664	473726	+	0	1_conserved
iORF_189989	YPS744	SpA	1	27	ordered_Spar_16	473685	473711	-	0	1_conserved
iORF_189991	YPS744	SpA	1	24	ordered_Spar_16	473698	473721	+	0	3_pPar
iORF_190086	YPS744	SpA	1	57	ordered_Spar_16	478455	478511	+	1	5_SpeGroup
iORF_190055	YPS744	SpA	1	129	ordered_Spar_16	478561	478689	-	0	6_polymorphic
iORF_190057	YPS744	SpA	0	9	ordered_Spar_16	478592	478600	+	0	4_divergent
iORF_190059	YPS744	SpA	0	81	ordered_Spar_16	478597	478677	+	0	4_divergent
iORF_190060	YPS744	SpA	1	27	ordered_Spar_16	478611	478637	-	0	5_SpeGroup
iORF_190061	YPS744	SpA	0	30	ordered_Spar_16	478611	478640	-	0	4_divergent
iORF_190062	YPS744	SpA	1	42	ordered_Spar_16	478636	478677	+	0	5_SpeGroup
iORF_190063	YPS744	SpA	0	57	ordered_Spar_16	478652	478708	+	1	4_divergent
iORF_190066	YPS744	SpA	1	48	ordered_Spar_16	478674	478721	+	1	3_pPar
iORF_190068	YPS744	SpA	0	21	ordered_Spar_16	478705	478725	-	1	6_polymorphic
iORF_190069	YPS744	SpA	1	57	ordered_Spar_16	478705	478761	-	1	5_SpeGroup
iORF_190070	YPS744	SpA	0	121	ordered_Spar_16	478705	478825	-	3	6_polymorphic
iORF_190071	YPS744	SpA	1	36	ordered_Spar_16	478722	478757	-	0	5_SpeGroup
iORF_190072	YPS744	SpA	0	104	ordered_Spar_16	478722	478825	-	2	6_polymorphic
iORF_190073	YPS744	SpA	1	27	ordered_Spar_16	478760	478786	+	2	5_SpeGroup
iORF_190074	YPS744	SpA	1	51	ordered_Spar_16	478775	478825	-	2	5_SpeGroup
iORF_190075	YPS744	SpA	0	179	ordered_Spar_16	478775	478953	-	3	5_SpeGroup
iORF_190076	YPS744	SpA	1	72	ordered_Spar_16	478808	478879	+	1	3_pPar
iORF_190078	YPS744	SpA	1	72	ordered_Spar_16	478863	478934	-	0	4_divergent
iORF_190079	YPS744	SpA	0	91	ordered_Spar_16	478908	478998	+	0	6_polymorphic
iORF_190080	YPS744	SpA	1	105	ordered_Spar_16	478908	479012	+	0	6_polymorphic
iORF_190081	YPS744	SpA	1	36	ordered_Spar_16	478918	478953	-	0	4_divergent
iORF_190082	YPS744	SpA	0	12	ordered_Spar_16	478923	478934	-	0	4_divergent
iORF_190083	YPS744	SpA	1	54	ordered_Spar_16	478945	478998	+	0	6_polymorphic
iORF_190085	YPS744	SpA	0	100	ordered_Spar_16	478945	479044	+	0	6_polymorphic
iORF_190087	YPS744	SpA	1	9	ordered_Spar_16	478999	479007	+	0	3_pPar
iORF_190088	YPS744	SpA	1	36	ordered_Spar_16	479009	479044	+	0	6_polymorphic
iORF_190089	YPS744	SpA	0	160	ordered_Spar_16	479009	479168	+	1	6_polymorphic
iORF_190090	YPS744	SpA	1	33	ordered_Spar_16	479041	479073	-	0	4_divergent
iORF_190091	YPS744	SpA	0	84	ordered_Spar_16	479041	479124	-	1	4_divergent
iORF_190095	YPS744	SpA	1	51	ordered_Spar_16	479124	479174	-	0	6_polymorphic
iORF_190096	YPS744	SpA	0	75	ordered_Spar_16	479124	479198	-	0	6_polymorphic
iORF_190097	YPS744	SpA	1	42	ordered_Spar_16	479127	479168	+	0	6_polymorphic
iORF_190099	YPS744	SpA	1	21	ordered_Spar_16	479198	479218	-	0	3_pPar
iORF_190101	YPS744	SpA	1	45	ordered_Spar_16	479203	479247	+	1	4_divergent
iORF_190102	YPS744	SpA	0	9	ordered_Spar_16	479239	479247	+	0	4_divergent
iORF_190109	YPS744	SpA	0	30	ordered_Spar_16	479345	479374	-	0	4_divergent
iORF_190009	YPS744	SpA	1	15	ordered_Spar_16	479390	479404	+	1	4_divergent
iORF_190011	YPS744	SpA	1	57	ordered_Spar_16	479394	479450	-	1	5_SpeGroup
iORF_190012	YPS744	SpA	0	40	ordered_Spar_16	479412	479451	-	0	5_SpeGroup
iORF_190014	YPS744	SpA	1	54	ordered_Spar_16	479431	479484	+	0	5_SpeGroup
iORF_190019	YPS744	SpA	1	129	ordered_Spar_16	479525	479653	-	1	4_divergent
iORF_190020	YPS744	SpA	0	27	ordered_Spar_16	479536	479562	+	0	4_divergent
iORF_190021	YPS744	SpA	1	45	ordered_Spar_16	479536	479580	+	0	5_SpeGroup
iORF_190023	YPS744	SpA	1	129	ordered_Spar_16	479572	479700	-	10	4_divergent
iORF_190025	YPS744	SpA	1	27	ordered_Spar_16	479603	479629	+	1	3_pPar
iORF_190027	YPS744	SpA	1	33	ordered_Spar_16	479607	479639	-	1	5_SpeGroup
iORF_190029	YPS744	SpA	1	9	ordered_Spar_16	479638	479646	+	0	5_SpeGroup
iORF_190030	YPS744	SpA	1	51	ordered_Spar_16	479652	479702	+	9	6_polymorphic
iORF_190035	YPS744	SpA	1	72	ordered_Spar_16	479665	479736	+	7	5_SpeGroup
iORF_190036	YPS744	SpA	0	35	ordered_Spar_16	479666	479700	-	7	5_SpeGroup
iORF_190037	YPS744	SpA	0	35	ordered_Spar_16	479668	479702	+	7	5_SpeGroup
iORF_190038	YPS744	SpA	0	55	ordered_Spar_16	479682	479736	+	5	5_SpeGroup
iORF_190039	YPS744	SpA	1	84	ordered_Spar_16	479684	479767	+	12	4_divergent
iORF_190052	YPS744	SpA	1	24	ordered_Spar_16	479853	479876	+	0	5_SpeGroup
iORF_190054	YPS744	SpA	1	9	ordered_Spar_16	479879	479887	-	0	1_conserved
iORF_190113	YPS744	SpA	1	18	ordered_Spar_16	481195	481212	-	0	1_conserved
iORF_190114	YPS744	SpA	1	18	ordered_Spar_16	481211	481228	+	0	1_conserved
iORF_190115	YPS744	SpA	1	21	ordered_Spar_16	481234	481254	+	0	4_divergent
iORF_190116	YPS744	SpA	1	84	ordered_Spar_16	481247	481330	-	5	6_polymorphic
iORF_190117	YPS744	SpA	0	85	ordered_Spar_16	481247	481331	-	5	5_SpeGroup
iORF_190119	YPS744	SpA	0	71	ordered_Spar_16	481260	481330	-	5	6_polymorphic
iORF_190121	YPS744	SpA	0	55	ordered_Spar_16	481307	481361	+	0	5_SpeGroup
iORF_190122	YPS744	SpA	0	95	ordered_Spar_16	481307	481401	+	0	5_SpeGroup
iORF_190124	YPS744	SpA	1	30	ordered_Spar_16	481377	481406	+	0	3_pPar
iORF_190156	YPS744	SpA	1	21	ordered_Spar_16	481750	481770	+	0	5_SpeGroup
iORF_190163	YPS744	SpA	1	15	ordered_Spar_16	481853	481867	-	0	3_pPar
iORF_190164	YPS744	SpA	1	42	ordered_Spar_16	481856	481897	+	0	4_divergent
iORF_190165	YPS744	SpA	0	70	ordered_Spar_16	481856	481925	+	0	5_SpeGroup
iORF_190194	YPS744	SpA	1	72	ordered_Spar_16	482991	483062	-	0	6_polymorphic
iORF_190195	YPS744	SpA	0	77	ordered_Spar_16	482991	483067	-	0	5_SpeGroup
iORF_190170	YPS744	SpA	0	45	ordered_Spar_16	483008	483052	-	0	4_divergent
iORF_190178	YPS744	SpA	1	15	ordered_Spar_16	483017	483031	+	0	3_pPar
iORF_190200	YPS744	SpA	0	71	ordered_Spar_16	483049	483119	-	4	5_SpeGroup
iORF_190207	YPS744	SpA	1	57	ordered_Spar_16	483063	483119	-	4	4_divergent
iORF_190208	YPS744	SpA	1	33	ordered_Spar_16	483075	483107	+	4	6_polymorphic
iORF_190169	YPS744	SpA	0	27	ordered_Spar_16	483109	483135	+	1	6_polymorphic
iORF_190179	YPS744	SpA	1	27	ordered_Spar_16	483262	483288	+	0	6_polymorphic
iORF_190180	YPS744	SpA	1	54	ordered_Spar_16	483285	483338	-	0	3_pPar
iORF_190186	YPS744	SpA	1	45	ordered_Spar_16	483313	483357	+	0	3_pPar
iORF_190196	YPS744	SpA	1	15	ordered_Spar_16	483465	483479	-	1	3_pPar
iORF_190197	YPS744	SpA	1	54	ordered_Spar_16	483482	483535	-	0	1_conserved
iORF_190198	YPS744	SpA	1	18	ordered_Spar_16	483491	483508	+	0	1_conserved
iORF_190199	YPS744	SpA	1	39	ordered_Spar_16	483553	483591	-	0	1_conserved
iORF_190237	YPS744	SpA	1	24	ordered_Spar_16	484667	484690	-	0	5_SpeGroup
iORF_190211	YPS744	SpA	1	69	ordered_Spar_16	484739	484807	-	1	5_SpeGroup
iORF_190212	YPS744	SpA	0	53	ordered_Spar_16	484755	484807	-	1	5_SpeGroup
iORF_190213	YPS744	SpA	1	60	ordered_Spar_16	484755	484814	-	1	5_SpeGroup
iORF_190214	YPS744	SpA	0	134	ordered_Spar_16	484755	484888	-	7	5_SpeGroup
iORF_190215	YPS744	SpA	0	162	ordered_Spar_16	484755	484916	-	7	7_ancest
iORF_190217	YPS744	SpA	0	35	ordered_Spar_16	484780	484814	-	1	4_divergent
iORF_190220	YPS744	SpA	0	93	ordered_Spar_16	484798	484890	+	6	5_SpeGroup
iORF_190221	YPS744	SpA	0	101	ordered_Spar_16	484798	484898	+	6	6_polymorphic
iORF_190222	YPS744	SpA	0	115	ordered_Spar_16	484798	484912	+	6	6_polymorphic
iORF_190223	YPS744	SpA	0	94	ordered_Spar_16	484823	484916	-	2	6_polymorphic
iORF_190224	YPS744	SpA	0	62	ordered_Spar_16	484827	484888	-	2	7_ancest
iORF_190225	YPS744	SpA	1	90	ordered_Spar_16	484827	484916	-	2	5_SpeGroup
iORF_190226	YPS744	SpA	0	58	ordered_Spar_16	484831	484888	-	2	6_polymorphic
iORF_190227	YPS744	SpA	0	86	ordered_Spar_16	484831	484916	-	2	6_polymorphic
iORF_190228	YPS744	SpA	1	27	ordered_Spar_16	484862	484888	-	2	6_polymorphic
iORF_190229	YPS744	SpA	0	55	ordered_Spar_16	484862	484916	-	2	5_SpeGroup
iORF_190231	YPS744	SpA	1	12	ordered_Spar_16	484887	484898	+	0	6_polymorphic
iORF_190232	YPS744	SpA	1	36	ordered_Spar_16	484916	484951	-	7	3_pPar
iORF_190292	YPS744	SpA	0	25	ordered_Spar_16	486520	486544	-	0	4_divergent
iORF_190293	YPS744	SpA	1	21	ordered_Spar_16	486524	486544	-	0	5_SpeGroup
iORF_190294	YPS744	SpA	0	226	ordered_Spar_16	486524	486749	-	2	7_ancest
iORF_190295	YPS744	SpA	1	213	ordered_Spar_16	486537	486749	-	2	5_SpeGroup
iORF_190296	YPS744	SpA	1	18	ordered_Spar_16	486556	486573	+	0	3_pPar
iORF_190297	YPS744	SpA	0	167	ordered_Spar_16	486583	486749	-	2	7_ancest
iORF_190298	YPS744	SpA	0	165	ordered_Spar_16	486585	486749	-	2	6_polymorphic
iORF_190300	YPS744	SpA	0	56	ordered_Spar_16	486644	486699	-	1	6_polymorphic
iORF_190301	YPS744	SpA	0	106	ordered_Spar_16	486644	486749	-	1	6_polymorphic
iORF_190302	YPS744	SpA	1	24	ordered_Spar_16	486660	486683	+	0	6_polymorphic
iORF_190304	YPS744	SpA	0	78	ordered_Spar_16	486660	486737	+	0	6_polymorphic
iORF_190305	YPS744	SpA	0	36	ordered_Spar_16	486664	486699	-	0	6_polymorphic
iORF_190306	YPS744	SpA	0	70	ordered_Spar_16	486668	486737	+	0	6_polymorphic
iORF_190308	YPS744	SpA	1	12	ordered_Spar_16	486698	486709	+	0	4_divergent
iORF_190267	YPS744	SpA	0	33	ordered_Spar_16	487665	487697	-	0	6_polymorphic
iORF_190268	YPS744	SpA	1	42	ordered_Spar_16	487665	487706	-	0	5_SpeGroup
iORF_190269	YPS744	SpA	0	104	ordered_Spar_16	487665	487768	-	1	6_polymorphic
iORF_190270	YPS744	SpA	0	63	ordered_Spar_16	487706	487768	-	1	6_polymorphic
iORF_190272	YPS744	SpA	1	54	ordered_Spar_16	487715	487768	-	1	5_SpeGroup
iORF_190274	YPS744	SpA	1	66	ordered_Spar_16	487733	487798	+	4	3_pPar
iORF_190280	YPS744	SpA	0	57	ordered_Spar_16	487821	487877	+	1	4_divergent
iORF_190281	YPS744	SpA	1	84	ordered_Spar_16	487821	487904	+	1	5_SpeGroup
iORF_190282	YPS744	SpA	1	33	ordered_Spar_16	487829	487861	+	0	5_SpeGroup
iORF_190283	YPS744	SpA	0	60	ordered_Spar_16	487829	487888	+	0	6_polymorphic
iORF_190285	YPS744	SpA	0	90	ordered_Spar_16	487829	487918	+	0	6_polymorphic
iORF_190346	YPS744	SpA	1	66	ordered_Spar_16	488569	488634	+	0	6_polymorphic
iORF_190349	YPS744	SpA	1	18	ordered_Spar_16	488605	488622	-	0	5_SpeGroup
iORF_190357	YPS744	SpA	0	21	ordered_Spar_16	489973	489993	+	0	4_divergent
iORF_190361	YPS744	SpA	0	39	ordered_Spar_16	490095	490133	+	0	6_polymorphic
iORF_190375	YPS744	SpA	0	9	ordered_Spar_16	490340	490348	+	0	6_polymorphic
iORF_190389	YPS744	SpA	1	135	ordered_Spar_16	491886	492020	-	0	1_conserved
iORF_190404	YPS744	SpA	0	18	ordered_Spar_16	493614	493631	-	0	7_ancest
iORF_190415	YPS744	SpA	0	179	ordered_Spar_16	493618	493796	-	5	5_SpeGroup
iORF_190402	YPS744	SpA	1	12	ordered_Spar_16	493640	493651	-	0	3_pPar
iORF_190403	YPS744	SpA	0	152	ordered_Spar_16	493645	493796	-	5	6_polymorphic
iORF_190405	YPS744	SpA	0	68	ordered_Spar_16	493652	493719	+	1	5_SpeGroup
iORF_190406	YPS744	SpA	1	105	ordered_Spar_16	493652	493756	+	1	5_SpeGroup
iORF_190407	YPS744	SpA	0	150	ordered_Spar_16	493652	493801	+	7	7_ancest
iORF_190410	YPS744	SpA	1	93	ordered_Spar_16	493676	493768	-	1	5_SpeGroup
iORF_190411	YPS744	SpA	0	89	ordered_Spar_16	493680	493768	-	1	4_divergent
iORF_190413	YPS744	SpA	1	117	ordered_Spar_16	493680	493796	-	5	5_SpeGroup
iORF_190414	YPS744	SpA	0	38	ordered_Spar_16	493682	493719	+	1	5_SpeGroup
iORF_190416	YPS744	SpA	0	74	ordered_Spar_16	493705	493778	+	5	4_divergent
iORF_190390	YPS744	SpA	1	42	ordered_Spar_16	493737	493778	+	4	5_SpeGroup
iORF_190392	YPS744	SpA	0	24	ordered_Spar_16	493773	493796	-	4	6_polymorphic
iORF_190394	YPS744	SpA	0	30	ordered_Spar_16	493778	493807	+	2	5_SpeGroup
iORF_190395	YPS744	SpA	0	34	ordered_Spar_16	493778	493811	+	2	5_SpeGroup
iORF_190397	YPS744	SpA	1	27	ordered_Spar_16	493804	493830	+	3	5_SpeGroup
iORF_190398	YPS744	SpA	0	34	ordered_Spar_16	493804	493837	+	3	5_SpeGroup
iORF_190399	YPS744	SpA	0	48	ordered_Spar_16	493804	493851	+	3	6_polymorphic
iORF_190400	YPS744	SpA	0	77	ordered_Spar_16	493804	493880	+	3	6_polymorphic
iORF_190451	YPS744	SpA	0	66	ordered_Spar_16	494228	494293	-	0	6_polymorphic
iORF_190422	YPS744	SpA	1	117	ordered_Spar_16	494239	494355	-	0	5_SpeGroup
iORF_190426	YPS744	SpA	1	105	ordered_Spar_16	494243	494347	+	0	4_divergent
iORF_190430	YPS744	SpA	0	42	ordered_Spar_16	494243	494284	+	0	6_polymorphic
iORF_190431	YPS744	SpA	0	61	ordered_Spar_16	494243	494303	+	0	6_polymorphic
iORF_190452	YPS744	SpA	0	24	ordered_Spar_16	494270	494293	-	0	5_SpeGroup
iORF_190454	YPS744	SpA	0	24	ordered_Spar_16	494272	494295	+	0	5_SpeGroup
iORF_190455	YPS744	SpA	1	15	ordered_Spar_16	494314	494328	+	0	5_SpeGroup
iORF_190456	YPS744	SpA	1	18	ordered_Spar_16	494318	494335	-	0	1_conserved
iORF_190457	YPS744	SpA	0	132	ordered_Spar_16	494322	494453	+	3	4_divergent
iORF_190458	YPS744	SpA	1	195	ordered_Spar_16	494322	494516	+	3	5_SpeGroup
iORF_190417	YPS744	SpA	1	21	ordered_Spar_16	494325	494345	-	0	1_conserved
iORF_190419	YPS744	SpA	1	54	ordered_Spar_16	494354	494407	+	1	3_pPar
iORF_190420	YPS744	SpA	1	9	ordered_Spar_16	494362	494370	+	0	6_polymorphic
iORF_190421	YPS744	SpA	0	42	ordered_Spar_16	494362	494403	+	1	6_polymorphic
iORF_190423	YPS744	SpA	0	18	ordered_Spar_16	494386	494403	+	1	6_polymorphic
iORF_190424	YPS744	SpA	0	12	ordered_Spar_16	494400	494411	-	0	4_divergent
iORF_190425	YPS744	SpA	1	78	ordered_Spar_16	494400	494477	-	2	5_SpeGroup
iORF_190434	YPS744	SpA	1	18	ordered_Spar_16	494420	494437	-	1	3_pPar
iORF_190436	YPS744	SpA	1	69	ordered_Spar_16	494425	494493	+	1	3_pPar
iORF_190438	YPS744	SpA	1	45	ordered_Spar_16	494446	494490	-	0	3_pPar
iORF_190439	YPS744	SpA	0	30	ordered_Spar_16	494450	494479	+	0	4_divergent
iORF_190441	YPS744	SpA	0	18	ordered_Spar_16	494460	494477	-	0	4_divergent
iORF_190443	YPS744	SpA	1	30	ordered_Spar_16	494498	494527	-	0	3_pPar
iORF_190445	YPS744	SpA	1	12	ordered_Spar_16	494502	494513	-	0	3_pPar
iORF_190446	YPS744	SpA	1	54	ordered_Spar_16	494518	494571	-	2	5_SpeGroup
iORF_190450	YPS744	SpA	1	36	ordered_Spar_16	494539	494574	+	2	3_pPar
iORF_190474	YPS744	SpA	1	18	ordered_Spar_16	494914	494931	-	0	1_conserved
iORF_190480	YPS744	SpA	1	72	ordered_Spar_16	494916	494987	+	2	3_pPar
iORF_190460	YPS744	SpA	1	51	ordered_Spar_16	495053	495103	+	0	4_divergent
iORF_190465	YPS744	SpA	1	21	ordered_Spar_16	495100	495120	-	0	6_polymorphic
iORF_190467	YPS744	SpA	0	24	ordered_Spar_16	495103	495126	+	0	4_divergent
iORF_190468	YPS744	SpA	1	33	ordered_Spar_16	495103	495135	+	0	5_SpeGroup
iORF_190482	YPS744	SpA	1	12	ordered_Spar_16	497608	497619	-	0	5_SpeGroup
iORF_190492	YPS744	SpA	1	33	ordered_Spar_16	497629	497661	-	0	1_conserved
iORF_190495	YPS744	SpA	0	54	ordered_Spar_16	497644	497697	+	0	4_divergent
iORF_190496	YPS744	SpA	1	39	ordered_Spar_16	497644	497682	+	0	5_SpeGroup
iORF_190499	YPS744	SpA	0	80	ordered_Spar_16	497663	497742	+	2	6_polymorphic
iORF_190500	YPS744	SpA	1	120	ordered_Spar_16	497663	497782	+	2	6_polymorphic
iORF_190483	YPS744	SpA	1	30	ordered_Spar_16	497736	497765	-	0	3_pPar
iORF_190484	YPS744	SpA	1	12	ordered_Spar_16	497749	497760	-	0	3_pPar
iORF_190486	YPS744	SpA	1	9	ordered_Spar_16	497762	497770	-	0	1_conserved
iORF_190487	YPS744	SpA	0	27	ordered_Spar_16	497784	497810	-	1	5_SpeGroup
iORF_190488	YPS744	SpA	0	15	ordered_Spar_16	497791	497805	-	1	5_SpeGroup
iORF_190523	YPS744	SpA	1	18	ordered_Spar_16	499984	500001	+	0	6_polymorphic
iORF_190524	YPS744	SpA	0	33	ordered_Spar_16	499984	500016	+	0	6_polymorphic
iORF_190533	YPS744	SpA	0	12	ordered_Spar_16	500001	500012	+	0	6_polymorphic
iORF_190540	YPS744	SpA	1	12	ordered_Spar_16	500013	500024	+	0	1_conserved
iORF_190565	YPS744	SpA	0	24	ordered_Spar_16	500034	500057	+	0	5_SpeGroup
iORF_190505	YPS744	SpA	1	15	ordered_Spar_16	500043	500057	+	0	4_divergent
iORF_190506	YPS744	SpA	1	12	ordered_Spar_16	500049	500060	-	0	3_pPar
iORF_190569	YPS744	SpA	1	39	ordered_Spar_16	502241	502279	+	0	3_pPar
iORF_190572	YPS744	SpA	1	63	ordered_Spar_16	502252	502314	-	0	4_divergent
iORF_190573	YPS744	SpA	0	51	ordered_Spar_16	502274	502324	-	0	6_polymorphic
iORF_190574	YPS744	SpA	0	84	ordered_Spar_16	502287	502370	-	0	6_polymorphic
iORF_190576	YPS744	SpA	1	81	ordered_Spar_16	502290	502370	-	0	5_SpeGroup
iORF_190577	YPS744	SpA	0	15	ordered_Spar_16	502300	502314	-	0	5_SpeGroup
iORF_190579	YPS744	SpA	0	48	ordered_Spar_16	502323	502370	-	0	6_polymorphic
iORF_190581	YPS744	SpA	0	34	ordered_Spar_16	502371	502404	+	2	6_polymorphic
iORF_190582	YPS744	SpA	0	18	ordered_Spar_16	502378	502395	+	0	6_polymorphic
iORF_190583	YPS744	SpA	0	18	ordered_Spar_16	502378	502395	+	2	6_polymorphic
iORF_190610	YPS744	SpA	1	90	ordered_Spar_16	503129	503218	-	0	5_SpeGroup
iORF_190613	YPS744	SpA	0	42	ordered_Spar_16	503145	503186	+	0	5_SpeGroup
iORF_190614	YPS744	SpA	0	50	ordered_Spar_16	503145	503194	+	0	5_SpeGroup
iORF_190615	YPS744	SpA	1	99	ordered_Spar_16	503145	503243	+	2	5_SpeGroup
iORF_190596	YPS744	SpA	0	65	ordered_Spar_16	503247	503311	-	8	4_divergent
iORF_190598	YPS744	SpA	1	9	ordered_Spar_16	503272	503280	-	0	6_polymorphic
iORF_190600	YPS744	SpA	1	21	ordered_Spar_16	503302	503322	-	0	1_conserved
iORF_190635	YPS744	SpA	1	18	ordered_Spar_16	506356	506373	-	0	3_pPar
iORF_190638	YPS744	SpA	1	15	ordered_Spar_16	506381	506395	-	0	3_pPar
iORF_190641	YPS744	SpA	1	57	ordered_Spar_16	506395	506451	-	6	3_pPar
iORF_190627	YPS744	SpA	0	12	ordered_Spar_16	506475	506486	-	0	6_polymorphic
iORF_190628	YPS744	SpA	0	42	ordered_Spar_16	506475	506516	-	0	6_polymorphic
iORF_190629	YPS744	SpA	1	51	ordered_Spar_16	506475	506525	-	0	5_SpeGroup
iORF_190631	YPS744	SpA	1	27	ordered_Spar_16	506486	506512	-	0	1_conserved
iORF_190632	YPS744	SpA	0	9	ordered_Spar_16	506490	506498	+	0	6_polymorphic
iORF_190633	YPS744	SpA	1	54	ordered_Spar_16	506490	506543	+	0	6_polymorphic
iORF_190719	YPS744	SpA	0	51	ordered_Spar_16	508538	508588	+	0	5_SpeGroup
iORF_190720	YPS744	SpA	1	78	ordered_Spar_16	508538	508615	+	0	5_SpeGroup
iORF_190724	YPS744	SpA	0	33	ordered_Spar_16	508556	508588	+	0	5_SpeGroup
iORF_190728	YPS744	SpA	1	9	ordered_Spar_16	508677	508685	+	0	1_conserved
iORF_190733	YPS744	SpA	1	36	ordered_Spar_16	508722	508757	+	0	3_pPar
iORF_190759	YPS744	SpA	1	27	ordered_Spar_16	509238	509264	+	0	1_conserved
iORF_190799	YPS744	SpA	0	30	ordered_Spar_16	509245	509274	+	0	4_divergent
iORF_190800	YPS744	SpA	1	36	ordered_Spar_16	509245	509280	+	0	4_divergent
iORF_190760	YPS744	SpA	0	30	ordered_Spar_16	509261	509290	+	0	6_polymorphic
iORF_190801	YPS744	SpA	0	131	ordered_Spar_16	509332	509462	-	1	5_SpeGroup
iORF_190750	YPS744	SpA	1	87	ordered_Spar_16	509376	509462	-	1	4_divergent
iORF_190752	YPS744	SpA	0	45	ordered_Spar_16	509413	509457	-	0	5_SpeGroup
iORF_190754	YPS744	SpA	1	12	ordered_Spar_16	509432	509443	+	0	4_divergent
iORF_190755	YPS744	SpA	0	15	ordered_Spar_16	509432	509446	+	0	4_divergent
iORF_190764	YPS744	SpA	0	27	ordered_Spar_16	509527	509553	-	0	5_SpeGroup
iORF_190765	YPS744	SpA	1	60	ordered_Spar_16	509527	509586	-	0	5_SpeGroup
iORF_190769	YPS744	SpA	0	87	ordered_Spar_16	509579	509665	-	1	4_divergent
iORF_190770	YPS744	SpA	1	54	ordered_Spar_16	509590	509643	-	1	3_pPar
iORF_190773	YPS744	SpA	1	36	ordered_Spar_16	509630	509665	-	1	5_SpeGroup
iORF_190774	YPS744	SpA	1	45	ordered_Spar_16	509667	509711	-	0	3_pPar
iORF_190775	YPS744	SpA	0	63	ordered_Spar_16	509676	509738	+	0	6_polymorphic
iORF_190776	YPS744	SpA	0	12	ordered_Spar_16	509695	509706	+	0	4_divergent
iORF_190777	YPS744	SpA	1	69	ordered_Spar_16	509710	509778	+	3	5_SpeGroup
iORF_190778	YPS744	SpA	0	106	ordered_Spar_16	509710	509815	+	5	6_polymorphic
iORF_190780	YPS744	SpA	1	93	ordered_Spar_16	509829	509921	-	1	3_pPar
iORF_190781	YPS744	SpA	0	84	ordered_Spar_16	509832	509915	+	1	4_divergent
iORF_190782	YPS744	SpA	0	325	ordered_Spar_16	509832	510156	+	4	7_ancest
iORF_190783	YPS744	SpA	1	9	ordered_Spar_16	509839	509847	+	0	1_conserved
iORF_190786	YPS744	SpA	1	264	ordered_Spar_16	509883	510146	+	3	5_SpeGroup
iORF_190787	YPS744	SpA	1	30	ordered_Spar_16	509906	509935	-	0	1_conserved
iORF_190788	YPS744	SpA	0	158	ordered_Spar_16	509940	510097	+	1	4_divergent
iORF_190791	YPS744	SpA	1	66	ordered_Spar_16	509967	510032	-	0	1_conserved
iORF_190797	YPS744	SpA	1	9	ordered_Spar_16	510094	510102	-	0	3_pPar
iORF_190798	YPS744	SpA	0	9	ordered_Spar_16	510103	510111	-	0	4_divergent
iORF_190860	YPS744	SpA	0	37	ordered_Spar_16	513026	513062	+	1	6_polymorphic
iORF_190864	YPS744	SpA	1	78	ordered_Spar_16	513026	513103	+	1	6_polymorphic
iORF_190894	YPS744	SpA	1	15	ordered_Spar_16	513029	513043	-	0	6_polymorphic
iORF_190843	YPS744	SpA	1	21	ordered_Spar_16	513042	513062	+	1	6_polymorphic
iORF_190917	YPS744	SpA	1	45	ordered_Spar_16	513109	513153	+	5	5_SpeGroup
iORF_190918	YPS744	SpA	0	78	ordered_Spar_16	513109	513186	+	6	6_polymorphic
iORF_190919	YPS744	SpA	0	100	ordered_Spar_16	513109	513208	+	6	6_polymorphic
iORF_190927	YPS744	SpA	0	8	ordered_Spar_16	513116	513123	-	1	6_polymorphic
iORF_190822	YPS744	SpA	1	30	ordered_Spar_16	513157	513186	+	1	6_polymorphic
iORF_190833	YPS744	SpA	1	39	ordered_Spar_16	513170	513208	+	0	6_polymorphic
iORF_190836	YPS744	SpA	1	24	ordered_Spar_16	513175	513198	-	0	4_divergent
iORF_190840	YPS744	SpA	0	12	ordered_Spar_16	513197	513208	+	0	5_SpeGroup
iORF_190855	YPS744	SpA	0	140	ordered_Spar_16	513299	513438	-	11	5_SpeGroup
iORF_190856	YPS744	SpA	0	48	ordered_Spar_16	513307	513354	+	0	6_polymorphic
iORF_190857	YPS744	SpA	1	93	ordered_Spar_16	513330	513422	+	9	4_divergent
iORF_190858	YPS744	SpA	0	120	ordered_Spar_16	513330	513449	+	12	7_ancest
iORF_190861	YPS744	SpA	1	93	ordered_Spar_16	513346	513438	-	11	5_SpeGroup
iORF_190863	YPS744	SpA	0	122	ordered_Spar_16	513357	513478	-	13	7_ancest
iORF_190868	YPS744	SpA	1	87	ordered_Spar_16	513392	513478	-	12	5_SpeGroup
iORF_190869	YPS744	SpA	0	32	ordered_Spar_16	513407	513438	-	3	6_polymorphic
iORF_190870	YPS744	SpA	0	9	ordered_Spar_16	513412	513420	-	1	4_divergent
iORF_190873	YPS744	SpA	1	12	ordered_Spar_16	513451	513462	+	0	4_divergent
iORF_190877	YPS744	SpA	0	33	ordered_Spar_16	513459	513491	+	1	5_SpeGroup
iORF_190878	YPS744	SpA	0	12	ordered_Spar_16	513467	513478	-	1	4_divergent
iORF_190879	YPS744	SpA	1	18	ordered_Spar_16	513495	513512	-	0	1_conserved
iORF_190880	YPS744	SpA	0	42	ordered_Spar_16	513502	513543	-	0	4_divergent
iORF_190881	YPS744	SpA	1	42	ordered_Spar_16	513502	513543	-	1	5_SpeGroup
iORF_190885	YPS744	SpA	1	219	ordered_Spar_16	513516	513734	+	3	3_pPar
iORF_190888	YPS744	SpA	0	24	ordered_Spar_16	513570	513593	-	2	4_divergent
iORF_190890	YPS744	SpA	1	18	ordered_Spar_16	513572	513589	+	2	5_SpeGroup
iORF_190892	YPS744	SpA	0	45	ordered_Spar_16	513592	513636	+	0	4_divergent
iORF_190895	YPS744	SpA	1	18	ordered_Spar_16	513601	513618	-	0	3_pPar
iORF_190899	YPS744	SpA	1	48	ordered_Spar_16	513646	513693	-	0	5_SpeGroup
iORF_190900	YPS744	SpA	0	97	ordered_Spar_16	513648	513744	+	0	4_divergent
iORF_190902	YPS744	SpA	0	37	ordered_Spar_16	513657	513693	-	0	4_divergent
iORF_190904	YPS744	SpA	1	63	ordered_Spar_16	513692	513754	+	0	3_pPar
iORF_190906	YPS744	SpA	1	90	ordered_Spar_16	513702	513791	-	0	3_pPar
iORF_190907	YPS744	SpA	1	63	ordered_Spar_16	513741	513803	+	0	1_conserved
iORF_190909	YPS744	SpA	0	66	ordered_Spar_16	513751	513816	-	0	5_SpeGroup
iORF_190910	YPS744	SpA	1	72	ordered_Spar_16	513751	513822	-	0	4_divergent
iORF_190911	YPS744	SpA	0	69	ordered_Spar_16	513819	513887	-	0	5_SpeGroup
iORF_190913	YPS744	SpA	1	66	ordered_Spar_16	513822	513887	-	0	4_divergent
iORF_190834	YPS744	SpA	1	33	ordered_Spar_16	514551	514583	-	0	3_pPar
iORF_190837	YPS744	SpA	0	32	ordered_Spar_16	514604	514635	+	4	5_SpeGroup
iORF_190838	YPS744	SpA	0	75	ordered_Spar_16	514604	514678	+	14	5_SpeGroup
iORF_190941	YPS744	SpA	1	15	ordered_Spar_16	515541	515555	+	0	5_SpeGroup
iORF_191015	YPS744	SpA	0	48	ordered_Spar_16	515589	515636	+	2	5_SpeGroup
iORF_191018	YPS744	SpA	1	18	ordered_Spar_16	515611	515628	+	2	6_polymorphic
iORF_191019	YPS744	SpA	0	31	ordered_Spar_16	515611	515641	+	2	6_polymorphic
iORF_190939	YPS744	SpA	0	15	ordered_Spar_16	515633	515647	-	0	4_divergent
iORF_190946	YPS744	SpA	0	39	ordered_Spar_16	515721	515759	-	2	4_divergent
iORF_190947	YPS744	SpA	1	45	ordered_Spar_16	515721	515765	-	2	5_SpeGroup
iORF_190957	YPS744	SpA	0	27	ordered_Spar_16	515750	515776	-	0	6_polymorphic
iORF_190958	YPS744	SpA	1	33	ordered_Spar_16	515750	515782	-	0	6_polymorphic
iORF_190961	YPS744	SpA	1	129	ordered_Spar_16	515764	515892	+	0	3_pPar
iORF_190962	YPS744	SpA	1	24	ordered_Spar_16	515776	515799	-	0	3_pPar
iORF_190969	YPS744	SpA	1	48	ordered_Spar_16	515811	515858	-	0	6_polymorphic
iORF_190971	YPS744	SpA	1	9	ordered_Spar_16	515825	515833	+	0	3_pPar
iORF_190972	YPS744	SpA	0	33	ordered_Spar_16	515828	515860	-	0	6_polymorphic
iORF_190974	YPS744	SpA	0	66	ordered_Spar_16	515840	515905	+	0	6_polymorphic
iORF_190975	YPS744	SpA	1	102	ordered_Spar_16	515840	515941	+	2	5_SpeGroup
iORF_190984	YPS744	SpA	1	12	ordered_Spar_16	515870	515881	-	0	3_pPar
iORF_190988	YPS744	SpA	1	15	ordered_Spar_16	515895	515909	+	0	5_SpeGroup
iORF_190989	YPS744	SpA	0	12	ordered_Spar_16	515898	515909	+	0	4_divergent
iORF_190992	YPS744	SpA	0	102	ordered_Spar_16	515906	516007	-	2	5_SpeGroup
iORF_190995	YPS744	SpA	0	30	ordered_Spar_16	515912	515941	+	2	7_ancest
iORF_190997	YPS744	SpA	0	82	ordered_Spar_16	515912	515993	+	2	5_SpeGroup
iORF_190998	YPS744	SpA	0	90	ordered_Spar_16	515912	516001	+	2	5_SpeGroup
iORF_191000	YPS744	SpA	0	50	ordered_Spar_16	515948	515997	+	0	4_divergent
iORF_191001	YPS744	SpA	1	54	ordered_Spar_16	515948	516001	+	0	5_SpeGroup
iORF_191005	YPS744	SpA	0	14	ordered_Spar_16	515988	516001	+	0	5_SpeGroup
iORF_191006	YPS744	SpA	1	30	ordered_Spar_16	515988	516017	+	0	5_SpeGroup
iORF_191007	YPS744	SpA	1	60	ordered_Spar_16	516004	516063	-	1	6_polymorphic
iORF_191008	YPS744	SpA	0	12	ordered_Spar_16	516006	516017	+	0	5_SpeGroup
iORF_191010	YPS744	SpA	0	31	ordered_Spar_16	516033	516063	-	1	6_polymorphic
iORF_191011	YPS744	SpA	0	9	ordered_Spar_16	516055	516063	-	1	6_polymorphic
iORF_191016	YPS744	SpA	1	27	ordered_Spar_16	516170	516196	-	0	6_polymorphic
iORF_191017	YPS744	SpA	1	15	ordered_Spar_16	516185	516199	+	0	1_conserved
iORF_191053	YPS744	SpA	1	57	ordered_Spar_16	518715	518771	+	0	3_pPar
iORF_191046	YPS744	SpA	0	51	ordered_Spar_16	518897	518947	+	4	4_divergent
iORF_191054	YPS744	SpA	0	131	ordered_Spar_16	519037	519167	-	5	6_polymorphic
iORF_191055	YPS744	SpA	1	144	ordered_Spar_16	519037	519180	-	5	6_polymorphic
iORF_191057	YPS744	SpA	0	64	ordered_Spar_16	519089	519152	+	4	6_polymorphic
iORF_191058	YPS744	SpA	1	72	ordered_Spar_16	519089	519160	+	5	6_polymorphic
iORF_191059	YPS744	SpA	0	81	ordered_Spar_16	519089	519169	+	5	6_polymorphic
iORF_191060	YPS744	SpA	0	63	ordered_Spar_16	519105	519167	-	5	6_polymorphic
iORF_191062	YPS744	SpA	0	61	ordered_Spar_16	519120	519180	-	5	6_polymorphic
iORF_191063	YPS744	SpA	1	30	ordered_Spar_16	519138	519167	-	1	4_divergent
iORF_191064	YPS744	SpA	0	43	ordered_Spar_16	519138	519180	-	1	5_SpeGroup
iORF_191065	YPS744	SpA	0	13	ordered_Spar_16	519157	519169	+	1	6_polymorphic
iORF_191068	YPS744	SpA	1	84	ordered_Spar_16	519157	519240	+	12	4_divergent
iORF_191069	YPS744	SpA	0	75	ordered_Spar_16	519166	519240	+	11	5_SpeGroup
iORF_191071	YPS744	SpA	1	81	ordered_Spar_16	519179	519259	+	11	3_pPar
iORF_191076	YPS744	SpA	0	53	ordered_Spar_16	519254	519306	-	0	6_polymorphic
iORF_191077	YPS744	SpA	0	33	ordered_Spar_16	519282	519314	+	0	6_polymorphic
iORF_191078	YPS744	SpA	0	44	ordered_Spar_16	519282	519325	+	0	6_polymorphic
iORF_191080	YPS744	SpA	1	12	ordered_Spar_16	519295	519306	-	0	6_polymorphic
iORF_191081	YPS744	SpA	1	21	ordered_Spar_16	519305	519325	+	0	6_polymorphic
iORF_191103	YPS744	SpA	1	93	ordered_Spar_16	520442	520534	-	0	5_SpeGroup
iORF_191104	YPS744	SpA	0	66	ordered_Spar_16	520469	520534	-	0	4_divergent
iORF_191105	YPS744	SpA	0	42	ordered_Spar_16	520477	520518	-	0	4_divergent
iORF_191110	YPS744	SpA	1	45	ordered_Spar_16	520485	520529	+	0	5_SpeGroup
iORF_191111	YPS744	SpA	1	36	ordered_Spar_16	520504	520539	+	0	3_pPar
iORF_191115	YPS744	SpA	1	168	ordered_Spar_16	520540	520707	+	2	3_pPar
iORF_191116	YPS744	SpA	1	57	ordered_Spar_16	520544	520600	+	0	3_pPar
iORF_191117	YPS744	SpA	1	9	ordered_Spar_16	520588	520596	-	0	1_conserved
iORF_191122	YPS744	SpA	0	58	ordered_Spar_16	520660	520717	-	2	6_polymorphic
iORF_191123	YPS744	SpA	1	108	ordered_Spar_16	520660	520767	-	2	5_SpeGroup
iORF_191124	YPS744	SpA	0	113	ordered_Spar_16	520660	520772	-	2	6_polymorphic
iORF_191126	YPS744	SpA	0	31	ordered_Spar_16	520700	520730	+	0	5_SpeGroup
iORF_191127	YPS744	SpA	0	32	ordered_Spar_16	520700	520731	+	0	5_SpeGroup
iORF_191128	YPS744	SpA	0	63	ordered_Spar_16	520700	520762	+	0	7_ancest
iORF_191129	YPS744	SpA	0	13	ordered_Spar_16	520713	520725	-	0	5_SpeGroup
iORF_191131	YPS744	SpA	0	55	ordered_Spar_16	520713	520767	-	0	5_SpeGroup
iORF_191132	YPS744	SpA	0	28	ordered_Spar_16	520719	520746	-	0	6_polymorphic
iORF_191133	YPS744	SpA	0	49	ordered_Spar_16	520719	520767	-	0	6_polymorphic
iORF_191134	YPS744	SpA	1	18	ordered_Spar_16	520740	520757	+	0	6_polymorphic
iORF_191136	YPS744	SpA	0	63	ordered_Spar_16	520740	520802	+	2	6_polymorphic
iORF_191138	YPS744	SpA	1	27	ordered_Spar_16	520746	520772	-	0	6_polymorphic
iORF_191140	YPS744	SpA	1	39	ordered_Spar_16	520773	520811	-	2	3_pPar
iORF_191167	YPS744	SpA	1	48	ordered_Spar_16	522566	522613	+	0	5_SpeGroup
iORF_191156	YPS744	SpA	0	27	ordered_Spar_16	522576	522602	-	0	4_divergent
iORF_191168	YPS744	SpA	1	18	ordered_Spar_16	522591	522608	+	0	1_conserved
iORF_191170	YPS744	SpA	1	12	ordered_Spar_16	522614	522625	-	0	1_conserved
iORF_191171	YPS744	SpA	1	12	ordered_Spar_16	522622	522633	-	0	1_conserved
iORF_191154	YPS744	SpA	1	42	ordered_Spar_16	522685	522726	-	0	4_divergent
iORF_191155	YPS744	SpA	0	101	ordered_Spar_16	522685	522785	-	1	5_SpeGroup
iORF_191157	YPS744	SpA	0	9	ordered_Spar_16	522697	522705	+	0	5_SpeGroup
iORF_191158	YPS744	SpA	1	9	ordered_Spar_16	522721	522729	+	0	3_pPar
iORF_191161	YPS744	SpA	1	21	ordered_Spar_16	522732	522752	+	0	5_SpeGroup
iORF_191163	YPS744	SpA	1	42	ordered_Spar_16	522746	522787	+	1	5_SpeGroup
iORF_191164	YPS744	SpA	0	62	ordered_Spar_16	522746	522807	+	1	4_divergent
iORF_191165	YPS744	SpA	0	82	ordered_Spar_16	522746	522827	+	4	5_SpeGroup
iORF_191166	YPS744	SpA	1	24	ordered_Spar_16	522784	522807	+	0	5_SpeGroup
iORF_191186	YPS744	SpA	0	69	ordered_Spar_16	525044	525112	-	0	4_divergent
iORF_191193	YPS744	SpA	1	15	ordered_Spar_16	525095	525109	+	0	5_SpeGroup
iORF_191194	YPS744	SpA	1	15	ordered_Spar_16	525106	525120	-	0	3_pPar
iORF_191195	YPS744	SpA	1	42	ordered_Spar_16	525111	525152	+	0	1_conserved
iORF_191180	YPS744	SpA	1	81	ordered_Spar_16	525161	525241	-	0	5_SpeGroup
iORF_191181	YPS744	SpA	0	156	ordered_Spar_16	525161	525316	-	0	6_polymorphic
iORF_191182	YPS744	SpA	0	131	ordered_Spar_16	525186	525316	-	0	6_polymorphic
iORF_191184	YPS744	SpA	1	33	ordered_Spar_16	525240	525272	+	0	3_pPar
iORF_191188	YPS744	SpA	1	21	ordered_Spar_16	525368	525388	-	0	1_conserved
iORF_191206	YPS744	SpA	0	15	ordered_Spar_16	526633	526647	-	1	4_divergent
iORF_191208	YPS744	SpA	1	57	ordered_Spar_16	526633	526689	-	1	5_SpeGroup
iORF_191226	YPS744	SpA	1	30	ordered_Spar_16	526667	526696	+	0	1_conserved
iORF_191227	YPS744	SpA	0	189	ordered_Spar_16	526673	526861	-	2	6_polymorphic
iORF_191229	YPS744	SpA	1	114	ordered_Spar_16	526675	526788	+	1	5_SpeGroup
iORF_191230	YPS744	SpA	0	182	ordered_Spar_16	526675	526856	+	2	7_ancest
iORF_191232	YPS744	SpA	1	66	ordered_Spar_16	526693	526758	-	1	5_SpeGroup
iORF_191234	YPS744	SpA	0	119	ordered_Spar_16	526701	526819	-	1	6_polymorphic
iORF_191235	YPS744	SpA	0	161	ordered_Spar_16	526701	526861	-	2	5_SpeGroup
iORF_191200	YPS744	SpA	0	38	ordered_Spar_16	526721	526758	-	1	4_divergent
iORF_191204	YPS744	SpA	1	30	ordered_Spar_16	526743	526772	+	0	5_SpeGroup
iORF_191205	YPS744	SpA	1	51	ordered_Spar_16	526769	526819	-	0	5_SpeGroup
iORF_191207	YPS744	SpA	1	39	ordered_Spar_16	526806	526844	-	1	5_SpeGroup
iORF_191211	YPS744	SpA	1	51	ordered_Spar_16	526845	526895	-	1	5_SpeGroup
iORF_191213	YPS744	SpA	0	31	ordered_Spar_16	526865	526895	-	0	4_divergent
iORF_191215	YPS744	SpA	1	18	ordered_Spar_16	526871	526888	-	0	4_divergent
iORF_191216	YPS744	SpA	0	63	ordered_Spar_16	526885	526947	-	3	7_ancest
iORF_191217	YPS744	SpA	0	56	ordered_Spar_16	526892	526947	-	3	4_divergent
iORF_191218	YPS744	SpA	1	30	ordered_Spar_16	526898	526927	-	0	5_SpeGroup
iORF_191220	YPS744	SpA	1	24	ordered_Spar_16	526924	526947	-	2	5_SpeGroup
iORF_191245	YPS744	SpA	1	12	ordered_Spar_16	527751	527762	-	0	1_conserved
iORF_191252	YPS744	SpA	1	57	ordered_Spar_16	527771	527827	-	0	3_pPar
iORF_191256	YPS744	SpA	0	114	ordered_Spar_16	527775	527888	-	0	4_divergent
iORF_191261	YPS744	SpA	0	33	ordered_Spar_16	527798	527830	+	0	5_SpeGroup
iORF_191263	YPS744	SpA	1	75	ordered_Spar_16	527814	527888	-	0	5_SpeGroup
iORF_191237	YPS744	SpA	0	61	ordered_Spar_16	527856	527916	+	3	4_divergent
iORF_191239	YPS744	SpA	1	102	ordered_Spar_16	527856	527957	+	5	5_SpeGroup
iORF_191241	YPS744	SpA	1	9	ordered_Spar_16	527896	527904	+	0	5_SpeGroup
iORF_191243	YPS744	SpA	1	9	ordered_Spar_16	527954	527962	-	0	1_conserved
iORF_191296	YPS744	SpA	1	72	ordered_Spar_16	529503	529574	+	1	5_SpeGroup
iORF_191298	YPS744	SpA	0	43	ordered_Spar_16	529503	529545	+	1	7_ancest
iORF_191264	YPS744	SpA	1	111	ordered_Spar_16	529568	529678	-	4	5_SpeGroup
iORF_191269	YPS744	SpA	1	15	ordered_Spar_16	529575	529589	+	0	3_pPar
iORF_191282	YPS744	SpA	0	74	ordered_Spar_16	529605	529678	-	1	6_polymorphic
iORF_191283	YPS744	SpA	0	32	ordered_Spar_16	529611	529642	+	1	4_divergent
iORF_191285	YPS744	SpA	1	105	ordered_Spar_16	529611	529715	+	1	5_SpeGroup
iORF_191288	YPS744	SpA	1	9	ordered_Spar_16	529666	529674	+	0	3_pPar
iORF_191335	YPS744	SpA	1	21	ordered_Spar_16	530335	530355	-	0	6_polymorphic
iORF_191338	YPS744	SpA	0	105	ordered_Spar_16	530361	530465	-	3	5_SpeGroup
iORF_191339	YPS744	SpA	1	75	ordered_Spar_16	530361	530435	-	2	4_divergent
iORF_191341	YPS744	SpA	0	30	ordered_Spar_16	530365	530394	-	0	5_SpeGroup
iORF_191342	YPS744	SpA	1	45	ordered_Spar_16	530365	530409	-	0	4_divergent
iORF_191343	YPS744	SpA	1	105	ordered_Spar_16	530372	530476	+	3	5_SpeGroup
iORF_191344	YPS744	SpA	0	148	ordered_Spar_16	530372	530519	+	11	4_divergent
iORF_191347	YPS744	SpA	0	67	ordered_Spar_16	530410	530476	+	3	4_divergent
iORF_191348	YPS744	SpA	1	153	ordered_Spar_16	530410	530562	+	11	5_SpeGroup
iORF_191353	YPS744	SpA	1	84	ordered_Spar_16	530436	530519	+	9	5_SpeGroup
iORF_191354	YPS744	SpA	0	18	ordered_Spar_16	530436	530453	+	1	4_divergent
iORF_191266	YPS744	SpA	1	60	ordered_Spar_16	530511	530570	-	0	3_pPar
iORF_191280	YPS744	SpA	0	49	ordered_Spar_16	530732	530780	-	2	4_divergent
iORF_191372	YPS744	SpA	1	129	ordered_Spar_16	533624	533752	-	2	5_SpeGroup
iORF_191374	YPS744	SpA	0	28	ordered_Spar_16	533627	533654	+	2	5_SpeGroup
iORF_191378	YPS744	SpA	1	39	ordered_Spar_16	533641	533679	+	2	3_pPar
iORF_191358	YPS744	SpA	1	45	ordered_Spar_16	533751	533795	+	3	5_SpeGroup
iORF_191359	YPS744	SpA	0	100	ordered_Spar_16	533751	533850	+	4	6_polymorphic
iORF_191360	YPS744	SpA	0	123	ordered_Spar_16	533751	533873	+	4	6_polymorphic
iORF_191361	YPS744	SpA	1	105	ordered_Spar_16	533767	533871	-	1	5_SpeGroup
iORF_191363	YPS744	SpA	0	31	ordered_Spar_16	533775	533805	-	1	6_polymorphic
iORF_191364	YPS744	SpA	0	97	ordered_Spar_16	533775	533871	-	1	6_polymorphic
iORF_191366	YPS744	SpA	0	160	ordered_Spar_16	533775	533934	-	2	5_SpeGroup
iORF_191367	YPS744	SpA	0	47	ordered_Spar_16	533804	533850	+	1	6_polymorphic
iORF_191368	YPS744	SpA	1	87	ordered_Spar_16	533804	533890	+	1	6_polymorphic
iORF_191369	YPS744	SpA	0	53	ordered_Spar_16	533819	533871	-	0	6_polymorphic
iORF_191375	YPS744	SpA	1	9	ordered_Spar_16	533941	533949	+	0	3_pPar
iORF_191560	YPS744	SpA	1	111	ordered_Spar_16	537320	537430	-	3	5_SpeGroup
iORF_191401	YPS744	SpA	1	21	ordered_Spar_16	537325	537345	-	1	5_SpeGroup
iORF_191489	YPS744	SpA	0	9	ordered_Spar_16	537337	537345	-	0	4_divergent
iORF_191507	YPS744	SpA	0	84	ordered_Spar_16	537350	537433	+	2	5_SpeGroup
iORF_191509	YPS744	SpA	1	45	ordered_Spar_16	537350	537394	+	2	4_divergent
iORF_191511	YPS744	SpA	1	9	ordered_Spar_16	537354	537362	+	1	5_SpeGroup
iORF_191555	YPS744	SpA	0	99	ordered_Spar_16	537397	537495	-	1	5_SpeGroup
iORF_191557	YPS744	SpA	0	123	ordered_Spar_16	537397	537519	-	4	5_SpeGroup
iORF_191570	YPS744	SpA	1	27	ordered_Spar_16	537407	537433	+	0	4_divergent
iORF_191390	YPS744	SpA	1	75	ordered_Spar_16	537423	537497	+	1	6_polymorphic
iORF_191392	YPS744	SpA	1	93	ordered_Spar_16	537427	537519	-	4	5_SpeGroup
iORF_191405	YPS744	SpA	1	15	ordered_Spar_16	537462	537476	-	0	3_pPar
iORF_191449	YPS744	SpA	0	17	ordered_Spar_16	537503	537519	-	3	5_SpeGroup
iORF_191470	YPS744	SpA	0	53	ordered_Spar_16	537521	537573	-	4	5_SpeGroup
iORF_191484	YPS744	SpA	1	27	ordered_Spar_16	537547	537573	-	4	5_SpeGroup
iORF_191486	YPS744	SpA	1	36	ordered_Spar_16	537555	537590	+	1	3_pPar
iORF_191487	YPS744	SpA	0	15	ordered_Spar_16	537559	537573	-	0	5_SpeGroup
iORF_191493	YPS744	SpA	0	120	ordered_Spar_16	537587	537706	-	2	6_polymorphic
iORF_191494	YPS744	SpA	0	39	ordered_Spar_16	537591	537629	-	1	5_SpeGroup
iORF_191495	YPS744	SpA	1	27	ordered_Spar_16	537603	537629	-	1	4_divergent
iORF_191497	YPS744	SpA	1	75	ordered_Spar_16	537632	537706	-	1	6_polymorphic
iORF_191498	YPS744	SpA	1	48	ordered_Spar_16	537637	537684	-	1	5_SpeGroup
iORF_191503	YPS744	SpA	0	21	ordered_Spar_16	537664	537684	-	0	5_SpeGroup
iORF_191504	YPS744	SpA	0	77	ordered_Spar_16	537664	537740	-	1	5_SpeGroup
iORF_191506	YPS744	SpA	1	45	ordered_Spar_16	537696	537740	-	1	5_SpeGroup
iORF_191508	YPS744	SpA	0	38	ordered_Spar_16	537703	537740	-	1	5_SpeGroup
iORF_191510	YPS744	SpA	0	82	ordered_Spar_16	537737	537818	-	4	5_SpeGroup
iORF_191512	YPS744	SpA	1	66	ordered_Spar_16	537753	537818	-	4	5_SpeGroup
iORF_191515	YPS744	SpA	0	32	ordered_Spar_16	537755	537786	+	1	6_polymorphic
iORF_191516	YPS744	SpA	0	88	ordered_Spar_16	537755	537842	+	4	7_ancest
iORF_191517	YPS744	SpA	1	126	ordered_Spar_16	537755	537880	+	4	5_SpeGroup
iORF_191518	YPS744	SpA	0	40	ordered_Spar_16	537783	537822	+	3	7_ancest
iORF_191519	YPS744	SpA	0	43	ordered_Spar_16	537783	537825	+	3	5_SpeGroup
iORF_191520	YPS744	SpA	1	60	ordered_Spar_16	537783	537842	+	3	5_SpeGroup
iORF_191521	YPS744	SpA	0	98	ordered_Spar_16	537783	537880	+	3	5_SpeGroup
iORF_191522	YPS744	SpA	0	29	ordered_Spar_16	537790	537818	-	3	5_SpeGroup
iORF_191523	YPS744	SpA	0	12	ordered_Spar_16	537819	537830	+	0	5_SpeGroup
iORF_191525	YPS744	SpA	0	134	ordered_Spar_16	537832	537965	+	0	5_SpeGroup
iORF_191526	YPS744	SpA	0	36	ordered_Spar_16	537845	537880	+	0	5_SpeGroup
iORF_191527	YPS744	SpA	1	57	ordered_Spar_16	537856	537912	+	0	5_SpeGroup
iORF_191528	YPS744	SpA	0	66	ordered_Spar_16	537856	537921	+	0	5_SpeGroup
iORF_191531	YPS744	SpA	0	57	ordered_Spar_16	537909	537965	+	0	7_ancest
iORF_191532	YPS744	SpA	1	105	ordered_Spar_16	537909	538013	+	6	5_SpeGroup
iORF_191533	YPS744	SpA	0	27	ordered_Spar_16	537939	537965	+	0	5_SpeGroup
iORF_191536	YPS744	SpA	0	33	ordered_Spar_16	537994	538026	-	0	4_divergent
iORF_191545	YPS744	SpA	1	21	ordered_Spar_16	538049	538069	+	3	3_pPar
iORF_191549	YPS744	SpA	1	57	ordered_Spar_16	538101	538157	-	3	3_pPar
iORF_191552	YPS744	SpA	1	66	ordered_Spar_16	538114	538179	-	3	3_pPar
iORF_191554	YPS744	SpA	0	42	ordered_Spar_16	538170	538211	-	1	5_SpeGroup
iORF_191558	YPS744	SpA	0	36	ordered_Spar_16	538176	538211	-	1	7_ancest
iORF_191559	YPS744	SpA	0	30	ordered_Spar_16	538182	538211	-	1	5_SpeGroup
iORF_191561	YPS744	SpA	1	12	ordered_Spar_16	538193	538204	+	0	4_divergent
iORF_191563	YPS744	SpA	1	42	ordered_Spar_16	538226	538267	-	0	4_divergent
iORF_191565	YPS744	SpA	0	79	ordered_Spar_16	538240	538318	+	0	5_SpeGroup
iORF_191566	YPS744	SpA	0	111	ordered_Spar_16	538240	538350	+	0	5_SpeGroup
iORF_191567	YPS744	SpA	1	12	ordered_Spar_16	538240	538251	+	0	5_SpeGroup
iORF_191568	YPS744	SpA	1	45	ordered_Spar_16	538248	538292	-	0	5_SpeGroup
iORF_191382	YPS744	SpA	0	9	ordered_Spar_16	538307	538315	-	0	5_SpeGroup
iORF_191384	YPS744	SpA	1	69	ordered_Spar_16	538307	538375	-	0	5_SpeGroup
iORF_191387	YPS744	SpA	1	9	ordered_Spar_16	538399	538407	-	0	1_conserved
iORF_191419	YPS744	SpA	0	27	ordered_Spar_16	538993	539019	+	0	4_divergent
iORF_191421	YPS744	SpA	1	42	ordered_Spar_16	539026	539067	+	2	5_SpeGroup
iORF_191422	YPS744	SpA	0	49	ordered_Spar_16	539026	539074	+	2	7_ancest
iORF_191423	YPS744	SpA	1	48	ordered_Spar_16	539051	539098	-	0	6_polymorphic
iORF_191424	YPS744	SpA	0	42	ordered_Spar_16	539057	539098	-	0	6_polymorphic
iORF_191426	YPS744	SpA	0	9	ordered_Spar_16	539064	539072	-	0	5_SpeGroup
iORF_191427	YPS744	SpA	1	48	ordered_Spar_16	539067	539114	+	0	6_polymorphic
iORF_191428	YPS744	SpA	0	165	ordered_Spar_16	539067	539231	+	12	6_polymorphic
iORF_191429	YPS744	SpA	0	12	ordered_Spar_16	539071	539082	-	0	5_SpeGroup
iORF_191434	YPS744	SpA	0	24	ordered_Spar_16	539137	539160	-	0	4_divergent
iORF_191437	YPS744	SpA	1	66	ordered_Spar_16	539143	539208	+	12	5_SpeGroup
iORF_191438	YPS744	SpA	0	89	ordered_Spar_16	539143	539231	+	12	6_polymorphic
iORF_191439	YPS744	SpA	1	105	ordered_Spar_16	539147	539251	-	13	5_SpeGroup
iORF_191440	YPS744	SpA	0	95	ordered_Spar_16	539157	539251	-	13	5_SpeGroup
iORF_191441	YPS744	SpA	0	92	ordered_Spar_16	539160	539251	-	13	5_SpeGroup
iORF_191452	YPS744	SpA	1	27	ordered_Spar_16	539248	539274	-	0	3_pPar
iORF_191459	YPS744	SpA	1	174	ordered_Spar_16	539324	539497	+	19	5_SpeGroup
iORF_191460	YPS744	SpA	0	217	ordered_Spar_16	539324	539540	+	19	6_polymorphic
iORF_191461	YPS744	SpA	0	57	ordered_Spar_16	539335	539391	-	1	5_SpeGroup
iORF_191463	YPS744	SpA	1	9	ordered_Spar_16	539373	539381	-	1	3_pPar
iORF_191464	YPS744	SpA	1	24	ordered_Spar_16	539378	539401	-	1	3_pPar
iORF_191466	YPS744	SpA	1	9	ordered_Spar_16	539383	539391	-	0	4_divergent
iORF_191473	YPS744	SpA	1	30	ordered_Spar_16	539451	539480	-	2	5_SpeGroup
iORF_191474	YPS744	SpA	0	22	ordered_Spar_16	539459	539480	-	2	4_divergent
iORF_191478	YPS744	SpA	1	21	ordered_Spar_16	539514	539534	-	0	6_polymorphic
iORF_191481	YPS744	SpA	1	33	ordered_Spar_16	539540	539572	+	0	3_pPar
iORF_191482	YPS744	SpA	1	12	ordered_Spar_16	539555	539566	-	0	3_pPar
iORF_191575	YPS744	SpA	0	18	ordered_Spar_16	541583	541600	+	2	4_divergent
iORF_191578	YPS744	SpA	1	30	ordered_Spar_16	541611	541640	-	0	3_pPar
iORF_191584	YPS744	SpA	1	9	ordered_Spar_16	541696	541704	+	0	1_conserved
iORF_191612	YPS744	SpA	0	141	ordered_Spar_16	544427	544567	-	0	6_polymorphic
iORF_191613	YPS744	SpA	0	344	ordered_Spar_16	544427	544770	-	2	6_polymorphic
iORF_191617	YPS744	SpA	1	45	ordered_Spar_16	544440	544484	+	0	5_SpeGroup
iORF_191621	YPS744	SpA	0	36	ordered_Spar_16	544460	544495	+	0	5_SpeGroup
iORF_191622	YPS744	SpA	0	42	ordered_Spar_16	544460	544501	+	0	5_SpeGroup
iORF_191623	YPS744	SpA	1	84	ordered_Spar_16	544460	544543	+	0	5_SpeGroup
iORF_191640	YPS744	SpA	0	60	ordered_Spar_16	544508	544567	-	0	5_SpeGroup
iORF_191641	YPS744	SpA	0	231	ordered_Spar_16	544540	544770	-	2	6_polymorphic
iORF_191643	YPS744	SpA	0	113	ordered_Spar_16	544557	544669	+	0	6_polymorphic
iORF_191644	YPS744	SpA	0	161	ordered_Spar_16	544557	544717	+	2	6_polymorphic
iORF_191645	YPS744	SpA	1	225	ordered_Spar_16	544557	544781	+	2	4_divergent
iORF_191647	YPS744	SpA	1	12	ordered_Spar_16	544625	544636	-	0	3_pPar
iORF_191649	YPS744	SpA	1	24	ordered_Spar_16	544633	544656	-	0	3_pPar
iORF_191650	YPS744	SpA	0	133	ordered_Spar_16	544635	544767	+	2	6_polymorphic
iORF_191651	YPS744	SpA	0	147	ordered_Spar_16	544635	544781	+	2	7_ancest
iORF_191652	YPS744	SpA	0	241	ordered_Spar_16	544635	544875	+	14	6_polymorphic
iORF_191653	YPS744	SpA	1	18	ordered_Spar_16	544666	544683	-	0	5_SpeGroup
iORF_191655	YPS744	SpA	1	81	ordered_Spar_16	544690	544770	-	2	5_SpeGroup
iORF_191657	YPS744	SpA	1	156	ordered_Spar_16	544720	544875	+	12	5_SpeGroup
iORF_191658	YPS744	SpA	1	9	ordered_Spar_16	544785	544793	-	0	1_conserved
iORF_191659	YPS744	SpA	1	111	ordered_Spar_16	544812	544922	-	12	4_divergent
iORF_191660	YPS744	SpA	0	112	ordered_Spar_16	544812	544923	-	12	5_SpeGroup
iORF_191665	YPS744	SpA	0	18	ordered_Spar_16	544826	544843	+	0	5_SpeGroup
iORF_191667	YPS744	SpA	0	42	ordered_Spar_16	544844	544885	+	0	6_polymorphic
iORF_191668	YPS744	SpA	0	54	ordered_Spar_16	544844	544897	+	0	6_polymorphic
iORF_191669	YPS744	SpA	1	99	ordered_Spar_16	544844	544942	+	0	5_SpeGroup
iORF_191702	YPS744	SpA	0	74	ordered_Spar_16	547770	547843	+	3	5_SpeGroup
iORF_191703	YPS744	SpA	1	87	ordered_Spar_16	547770	547856	+	3	4_divergent
iORF_191704	YPS744	SpA	0	83	ordered_Spar_16	547791	547873	-	3	6_polymorphic
iORF_191705	YPS744	SpA	1	96	ordered_Spar_16	547791	547886	-	3	5_SpeGroup
iORF_191713	YPS744	SpA	0	15	ordered_Spar_16	547937	547951	-	0	5_SpeGroup
iORF_191714	YPS744	SpA	1	27	ordered_Spar_16	547948	547974	-	0	1_conserved
iORF_191717	YPS744	SpA	0	12	ordered_Spar_16	548046	548057	-	1	5_SpeGroup
iORF_191719	YPS744	SpA	1	48	ordered_Spar_16	548077	548124	-	0	3_pPar
iORF_191720	YPS744	SpA	1	9	ordered_Spar_16	548102	548110	-	0	1_conserved
iORF_191786	YPS744	SpA	1	267	ordered_Spar_16	552246	552512	-	1	5_SpeGroup
iORF_191816	YPS744	SpA	1	9	ordered_Spar_16	552298	552306	+	0	1_conserved
iORF_191747	YPS744	SpA	1	18	ordered_Spar_16	552368	552385	-	0	3_pPar
iORF_191771	YPS744	SpA	0	36	ordered_Spar_16	552398	552433	-	0	6_polymorphic
iORF_191772	YPS744	SpA	1	132	ordered_Spar_16	552398	552529	-	0	6_polymorphic
iORF_191775	YPS744	SpA	0	30	ordered_Spar_16	552420	552449	+	0	5_SpeGroup
iORF_191777	YPS744	SpA	1	90	ordered_Spar_16	552420	552509	+	0	4_divergent
iORF_191778	YPS744	SpA	0	87	ordered_Spar_16	552426	552512	-	0	5_SpeGroup
iORF_191780	YPS744	SpA	1	24	ordered_Spar_16	552457	552480	+	0	3_pPar
iORF_191783	YPS744	SpA	0	15	ordered_Spar_16	552463	552477	-	0	5_SpeGroup
iORF_191784	YPS744	SpA	0	27	ordered_Spar_16	552486	552512	-	0	5_SpeGroup
iORF_191787	YPS744	SpA	0	18	ordered_Spar_16	552512	552529	-	0	6_polymorphic
iORF_191790	YPS744	SpA	0	12	ordered_Spar_16	552526	552537	-	0	6_polymorphic
iORF_191792	YPS744	SpA	1	54	ordered_Spar_16	552526	552579	-	2	5_SpeGroup
iORF_191794	YPS744	SpA	0	56	ordered_Spar_16	552528	552583	+	3	5_SpeGroup
iORF_191795	YPS744	SpA	1	60	ordered_Spar_16	552528	552587	+	3	4_divergent
iORF_191799	YPS744	SpA	0	78	ordered_Spar_16	552557	552634	-	3	6_polymorphic
iORF_191800	YPS744	SpA	0	11	ordered_Spar_16	552563	552573	+	2	5_SpeGroup
iORF_191801	YPS744	SpA	1	57	ordered_Spar_16	552563	552619	+	3	4_divergent
iORF_191811	YPS744	SpA	1	12	ordered_Spar_16	552620	552631	+	0	4_divergent
iORF_191731	YPS744	SpA	0	81	ordered_Spar_16	552719	552799	+	2	6_polymorphic
iORF_191733	YPS744	SpA	0	51	ordered_Spar_16	552755	552805	-	2	6_polymorphic
iORF_191735	YPS744	SpA	1	42	ordered_Spar_16	552764	552805	-	0	6_polymorphic
iORF_191736	YPS744	SpA	0	81	ordered_Spar_16	552771	552851	-	8	6_polymorphic
iORF_191737	YPS744	SpA	0	9	ordered_Spar_16	552791	552799	+	0	6_polymorphic
iORF_191738	YPS744	SpA	1	18	ordered_Spar_16	552791	552808	+	0	5_SpeGroup
iORF_191740	YPS744	SpA	0	51	ordered_Spar_16	552796	552846	+	8	6_polymorphic
iORF_191741	YPS744	SpA	0	93	ordered_Spar_16	552796	552888	+	16	6_polymorphic
iORF_191744	YPS744	SpA	0	18	ordered_Spar_16	552834	552851	-	0	6_polymorphic
iORF_191745	YPS744	SpA	1	12	ordered_Spar_16	552843	552854	+	0	3_pPar
iORF_191746	YPS744	SpA	0	105	ordered_Spar_16	552868	552972	-	8	7_ancest
iORF_191748	YPS744	SpA	0	79	ordered_Spar_16	552894	552972	-	6	6_polymorphic
iORF_191749	YPS744	SpA	0	129	ordered_Spar_16	552907	553035	+	7	6_polymorphic
iORF_191750	YPS744	SpA	0	152	ordered_Spar_16	552907	553058	+	7	6_polymorphic
iORF_191751	YPS744	SpA	0	188	ordered_Spar_16	552907	553094	+	14	6_polymorphic
iORF_191752	YPS744	SpA	1	15	ordered_Spar_16	552920	552934	-	0	6_polymorphic
iORF_191753	YPS744	SpA	0	53	ordered_Spar_16	552920	552972	-	6	6_polymorphic
iORF_191754	YPS744	SpA	0	170	ordered_Spar_16	552920	553089	-	7	6_polymorphic
iORF_191757	YPS744	SpA	0	92	ordered_Spar_16	552967	553058	+	1	6_polymorphic
iORF_191758	YPS744	SpA	0	65	ordered_Spar_16	552971	553035	+	1	6_polymorphic
iORF_191762	YPS744	SpA	1	84	ordered_Spar_16	553006	553089	-	1	5_SpeGroup
iORF_191764	YPS744	SpA	0	65	ordered_Spar_16	553025	553089	-	1	6_polymorphic
iORF_191765	YPS744	SpA	1	21	ordered_Spar_16	553029	553049	-	0	5_SpeGroup
iORF_191766	YPS744	SpA	0	18	ordered_Spar_16	553032	553049	-	0	6_polymorphic
iORF_191767	YPS744	SpA	0	58	ordered_Spar_16	553032	553089	-	0	6_polymorphic
iORF_191829	YPS744	SpA	1	42	ordered_Spar_16	554209	554250	+	0	3_pPar
iORF_191837	YPS744	SpA	1	30	ordered_Spar_16	554234	554263	+	2	5_SpeGroup
iORF_191840	YPS744	SpA	1	78	ordered_Spar_16	554244	554321	-	2	5_SpeGroup
iORF_191841	YPS744	SpA	0	22	ordered_Spar_16	554260	554281	-	0	4_divergent
iORF_191817	YPS744	SpA	1	33	ordered_Spar_16	554280	554312	+	0	1_conserved
iORF_191818	YPS744	SpA	1	42	ordered_Spar_16	554296	554337	-	0	3_pPar
iORF_191827	YPS744	SpA	0	74	ordered_Spar_16	554452	554525	-	2	6_polymorphic
iORF_191830	YPS744	SpA	1	45	ordered_Spar_16	554496	554540	+	0	1_conserved
iORF_191831	YPS744	SpA	1	111	ordered_Spar_16	554518	554628	+	0	6_polymorphic
iORF_191832	YPS744	SpA	1	39	ordered_Spar_16	554565	554603	-	0	1_conserved
iORF_191833	YPS744	SpA	1	42	ordered_Spar_16	554572	554613	-	0	6_polymorphic
iORF_191875	YPS744	SpA	0	29	ordered_Spar_16	555985	556013	+	1	5_SpeGroup
iORF_191877	YPS744	SpA	1	57	ordered_Spar_16	555985	556041	+	1	4_divergent
iORF_191888	YPS744	SpA	1	15	ordered_Spar_16	555999	556013	+	0	4_divergent
iORF_191890	YPS744	SpA	0	39	ordered_Spar_16	556003	556041	+	0	5_SpeGroup
iORF_191893	YPS744	SpA	1	18	ordered_Spar_16	556013	556030	+	0	3_pPar
iORF_191848	YPS744	SpA	1	33	ordered_Spar_16	557062	557094	+	1	5_SpeGroup
iORF_191849	YPS744	SpA	1	24	ordered_Spar_16	557067	557090	+	1	5_SpeGroup
iORF_191850	YPS744	SpA	0	97	ordered_Spar_16	557067	557163	+	4	6_polymorphic
iORF_191851	YPS744	SpA	0	101	ordered_Spar_16	557067	557167	+	4	6_polymorphic
iORF_191852	YPS744	SpA	0	111	ordered_Spar_16	557067	557177	+	4	7_ancest
iORF_191855	YPS744	SpA	1	105	ordered_Spar_16	557134	557238	-	1	5_SpeGroup
iORF_191856	YPS744	SpA	0	12	ordered_Spar_16	557139	557150	-	1	5_SpeGroup
iORF_191858	YPS744	SpA	0	9	ordered_Spar_16	557142	557150	-	1	5_SpeGroup
iORF_191860	YPS744	SpA	0	21	ordered_Spar_16	557164	557184	+	0	4_divergent
iORF_191861	YPS744	SpA	1	24	ordered_Spar_16	557164	557187	+	0	5_SpeGroup
iORF_191862	YPS744	SpA	1	42	ordered_Spar_16	557171	557212	+	0	3_pPar
iORF_191866	YPS744	SpA	0	18	ordered_Spar_16	557221	557238	-	0	4_divergent
iORF_191868	YPS744	SpA	1	27	ordered_Spar_16	557229	557255	+	0	6_polymorphic
iORF_191870	YPS744	SpA	1	9	ordered_Spar_16	557235	557243	-	0	6_polymorphic
iORF_191871	YPS744	SpA	0	63	ordered_Spar_16	557235	557297	-	0	6_polymorphic
iORF_191872	YPS744	SpA	1	9	ordered_Spar_16	557240	557248	-	0	3_pPar
iORF_191873	YPS744	SpA	0	36	ordered_Spar_16	557262	557297	-	0	6_polymorphic
iORF_191874	YPS744	SpA	1	9	ordered_Spar_16	557294	557302	-	0	3_pPar
iORF_191876	YPS744	SpA	1	18	ordered_Spar_16	557350	557367	-	0	1_conserved
iORF_191878	YPS744	SpA	1	21	ordered_Spar_16	557382	557402	-	0	1_conserved
iORF_191915	YPS744	SpA	1	24	ordered_Spar_16	561139	561162	+	0	3_pPar
iORF_191916	YPS744	SpA	1	42	ordered_Spar_16	561144	561185	+	0	3_pPar
iORF_191917	YPS744	SpA	0	78	ordered_Spar_16	561172	561249	-	0	6_polymorphic
iORF_191918	YPS744	SpA	1	27	ordered_Spar_16	561178	561204	+	0	4_divergent
iORF_191920	YPS744	SpA	0	90	ordered_Spar_16	561178	561267	+	0	5_SpeGroup
iORF_191908	YPS744	SpA	1	9	ordered_Spar_16	561201	561209	+	0	4_divergent
iORF_191909	YPS744	SpA	1	36	ordered_Spar_16	561214	561249	-	0	6_polymorphic
iORF_191910	YPS744	SpA	1	33	ordered_Spar_16	561280	561312	+	0	3_pPar
iORF_191911	YPS744	SpA	1	9	ordered_Spar_16	561284	561292	+	0	1_conserved
iORF_191930	YPS744	SpA	1	72	ordered_Spar_16	562430	562501	+	0	3_pPar
iORF_191931	YPS744	SpA	1	21	ordered_Spar_16	562434	562454	+	0	3_pPar
iORF_191933	YPS744	SpA	1	18	ordered_Spar_16	562475	562492	-	0	1_conserved
iORF_191921	YPS744	SpA	1	36	ordered_Spar_16	562491	562526	+	0	1_conserved
iORF_191924	YPS744	SpA	1	9	ordered_Spar_16	562523	562531	-	0	1_conserved
iORF_191927	YPS744	SpA	1	51	ordered_Spar_16	562590	562640	-	1	3_pPar
iORF_191928	YPS744	SpA	1	57	ordered_Spar_16	562633	562689	-	1	5_SpeGroup
iORF_191936	YPS744	SpA	1	21	ordered_Spar_16	563396	563416	+	0	4_divergent
iORF_191937	YPS744	SpA	1	9	ordered_Spar_16	563403	563411	-	0	3_pPar
iORF_192016	YPS744	SpA	1	69	ordered_Spar_16	566586	566654	-	3	4_divergent
iORF_192017	YPS744	SpA	0	70	ordered_Spar_16	566586	566655	-	3	5_SpeGroup
iORF_192044	YPS744	SpA	1	12	ordered_Spar_16	566605	566616	-	0	1_conserved
iORF_192057	YPS744	SpA	0	37	ordered_Spar_16	566626	566662	-	0	5_SpeGroup
iORF_192061	YPS744	SpA	0	127	ordered_Spar_16	566631	566757	+	1	6_polymorphic
iORF_191962	YPS744	SpA	0	39	ordered_Spar_16	566643	566681	+	0	5_SpeGroup
iORF_191963	YPS744	SpA	1	12	ordered_Spar_16	566651	566662	-	0	4_divergent
iORF_191964	YPS744	SpA	0	146	ordered_Spar_16	566659	566804	-	1	5_SpeGroup
iORF_191965	YPS744	SpA	1	12	ordered_Spar_16	566664	566675	-	0	3_pPar
iORF_191966	YPS744	SpA	1	27	ordered_Spar_16	566674	566700	+	0	5_SpeGroup
iORF_191967	YPS744	SpA	0	57	ordered_Spar_16	566674	566730	+	0	6_polymorphic
iORF_191968	YPS744	SpA	0	84	ordered_Spar_16	566674	566757	+	1	6_polymorphic
iORF_191969	YPS744	SpA	0	24	ordered_Spar_16	566678	566701	+	0	4_divergent
iORF_191971	YPS744	SpA	0	80	ordered_Spar_16	566678	566757	+	1	7_ancest
iORF_191972	YPS744	SpA	1	96	ordered_Spar_16	566678	566773	+	1	5_SpeGroup
iORF_191974	YPS744	SpA	1	195	ordered_Spar_16	566687	566881	-	1	5_SpeGroup
iORF_191975	YPS744	SpA	0	22	ordered_Spar_16	566705	566726	+	0	6_polymorphic
iORF_191976	YPS744	SpA	0	53	ordered_Spar_16	566705	566757	+	1	6_polymorphic
iORF_191980	YPS744	SpA	1	9	ordered_Spar_16	566718	566726	+	0	6_polymorphic
iORF_191981	YPS744	SpA	1	78	ordered_Spar_16	566727	566804	-	1	4_divergent
iORF_191983	YPS744	SpA	0	155	ordered_Spar_16	566727	566881	-	1	5_SpeGroup
iORF_191985	YPS744	SpA	0	77	ordered_Spar_16	566730	566806	+	1	5_SpeGroup
iORF_191986	YPS744	SpA	1	90	ordered_Spar_16	566730	566819	+	1	5_SpeGroup
iORF_191992	YPS744	SpA	1	9	ordered_Spar_16	566770	566778	-	0	4_divergent
iORF_191993	YPS744	SpA	0	112	ordered_Spar_16	566770	566881	-	0	5_SpeGroup
iORF_191996	YPS744	SpA	1	36	ordered_Spar_16	566797	566832	-	0	3_pPar
iORF_192001	YPS744	SpA	1	21	ordered_Spar_16	566836	566856	-	0	3_pPar
iORF_192004	YPS744	SpA	0	12	ordered_Spar_16	566850	566861	+	0	5_SpeGroup
iORF_192006	YPS744	SpA	1	57	ordered_Spar_16	566850	566906	+	0	4_divergent
iORF_192024	YPS744	SpA	0	21	ordered_Spar_16	566974	566994	-	0	7_ancest
iORF_192025	YPS744	SpA	0	16	ordered_Spar_16	566979	566994	-	0	5_SpeGroup
iORF_192062	YPS744	SpA	1	15	ordered_Spar_16	569609	569623	+	0	3_pPar
iORF_192149	YPS744	SpA	0	164	ordered_Spar_16	571488	571651	-	1	6_polymorphic
iORF_192150	YPS744	SpA	0	36	ordered_Spar_16	571488	571523	-	1	6_polymorphic
iORF_192082	YPS744	SpA	0	155	ordered_Spar_16	571497	571651	-	1	6_polymorphic
iORF_192103	YPS744	SpA	0	94	ordered_Spar_16	571510	571603	+	0	6_polymorphic
iORF_192104	YPS744	SpA	0	48	ordered_Spar_16	571510	571557	+	0	6_polymorphic
iORF_192110	YPS744	SpA	0	135	ordered_Spar_16	571516	571650	-	0	5_SpeGroup
iORF_192111	YPS744	SpA	0	136	ordered_Spar_16	571516	571651	-	0	6_polymorphic
iORF_192122	YPS744	SpA	1	36	ordered_Spar_16	571522	571557	+	0	5_SpeGroup
iORF_192135	YPS744	SpA	1	27	ordered_Spar_16	571535	571561	-	0	5_SpeGroup
iORF_192138	YPS744	SpA	0	66	ordered_Spar_16	571538	571603	+	0	6_polymorphic
iORF_192147	YPS744	SpA	1	93	ordered_Spar_16	571558	571650	-	0	5_SpeGroup
iORF_192076	YPS744	SpA	0	46	ordered_Spar_16	571623	571668	+	0	5_SpeGroup
iORF_192077	YPS744	SpA	1	84	ordered_Spar_16	571623	571706	+	2	5_SpeGroup
iORF_192078	YPS744	SpA	0	115	ordered_Spar_16	571623	571737	+	6	5_SpeGroup
iORF_192079	YPS744	SpA	0	120	ordered_Spar_16	571623	571742	+	6	7_ancest
iORF_192080	YPS744	SpA	1	39	ordered_Spar_16	571630	571668	+	0	4_divergent
iORF_192081	YPS744	SpA	0	76	ordered_Spar_16	571630	571705	+	2	5_SpeGroup
iORF_192089	YPS744	SpA	0	15	ordered_Spar_16	571691	571705	+	0	5_SpeGroup
iORF_192091	YPS744	SpA	1	114	ordered_Spar_16	571691	571804	+	5	5_SpeGroup
iORF_192094	YPS744	SpA	0	23	ordered_Spar_16	571739	571761	-	1	6_polymorphic
iORF_192096	YPS744	SpA	1	15	ordered_Spar_16	571747	571761	-	1	4_divergent
iORF_192097	YPS744	SpA	0	125	ordered_Spar_16	571747	571871	-	1	5_SpeGroup
iORF_192098	YPS744	SpA	0	56	ordered_Spar_16	571749	571804	+	1	5_SpeGroup
iORF_192099	YPS744	SpA	1	66	ordered_Spar_16	571749	571814	+	1	4_divergent
iORF_192100	YPS744	SpA	1	120	ordered_Spar_16	571752	571871	-	1	4_divergent
iORF_192101	YPS744	SpA	0	45	ordered_Spar_16	571760	571804	+	0	7_ancest
iORF_192105	YPS744	SpA	1	12	ordered_Spar_16	571801	571812	-	0	3_pPar
iORF_192108	YPS744	SpA	1	60	ordered_Spar_16	571815	571874	+	0	3_pPar
iORF_192114	YPS744	SpA	0	48	ordered_Spar_16	571881	571928	+	0	4_divergent
iORF_192116	YPS744	SpA	1	33	ordered_Spar_16	571894	571926	-	0	1_conserved
iORF_192117	YPS744	SpA	1	42	ordered_Spar_16	571904	571945	-	0	3_pPar
iORF_192120	YPS744	SpA	1	36	ordered_Spar_16	571906	571941	+	0	3_pPar
iORF_192123	YPS744	SpA	0	39	ordered_Spar_16	571917	571955	-	0	4_divergent
iORF_192125	YPS744	SpA	1	12	ordered_Spar_16	571938	571949	+	0	3_pPar
iORF_192126	YPS744	SpA	1	105	ordered_Spar_16	571946	572050	-	0	5_SpeGroup
iORF_192127	YPS744	SpA	0	126	ordered_Spar_16	571946	572071	-	0	5_SpeGroup
iORF_192128	YPS744	SpA	0	63	ordered_Spar_16	571957	572019	-	0	4_divergent
iORF_192130	YPS744	SpA	0	30	ordered_Spar_16	571990	572019	-	0	7_ancest
iORF_192132	YPS744	SpA	0	72	ordered_Spar_16	572000	572071	-	0	5_SpeGroup
iORF_192136	YPS744	SpA	1	24	ordered_Spar_16	572059	572082	+	0	5_SpeGroup
iORF_192141	YPS744	SpA	1	12	ordered_Spar_16	572113	572124	+	0	4_divergent
iORF_192142	YPS744	SpA	0	25	ordered_Spar_16	572113	572137	+	0	5_SpeGroup
iORF_192145	YPS744	SpA	1	15	ordered_Spar_16	572209	572223	+	0	5_SpeGroup
iORF_192164	YPS744	SpA	0	18	ordered_Spar_16	575800	575817	+	0	6_polymorphic
iORF_192170	YPS744	SpA	0	298	ordered_Spar_16	575814	576111	-	22	7_ancest
iORF_192173	YPS744	SpA	1	66	ordered_Spar_16	575840	575905	-	6	5_SpeGroup
iORF_192156	YPS744	SpA	0	35	ordered_Spar_16	575896	575930	+	7	5_SpeGroup
iORF_192158	YPS744	SpA	0	145	ordered_Spar_16	575896	576040	+	10	5_SpeGroup
iORF_192160	YPS744	SpA	1	9	ordered_Spar_16	575922	575930	+	0	4_divergent
iORF_192162	YPS744	SpA	0	166	ordered_Spar_16	575946	576111	-	15	6_polymorphic
iORF_192163	YPS744	SpA	0	87	ordered_Spar_16	575952	576038	-	2	5_SpeGroup
iORF_192165	YPS744	SpA	1	144	ordered_Spar_16	575968	576111	-	14	5_SpeGroup
iORF_192167	YPS744	SpA	1	60	ordered_Spar_16	575979	576038	-	2	4_divergent
iORF_192168	YPS744	SpA	0	133	ordered_Spar_16	575979	576111	-	14	4_divergent
iORF_192179	YPS744	SpA	0	9	ordered_Spar_16	578042	578050	-	0	6_polymorphic
iORF_192180	YPS744	SpA	0	18	ordered_Spar_16	578044	578061	+	0	4_divergent
iORF_192181	YPS744	SpA	0	27	ordered_Spar_16	578058	578084	-	0	6_polymorphic
iORF_192182	YPS744	SpA	0	29	ordered_Spar_16	578084	578112	+	1	6_polymorphic
iORF_192183	YPS744	SpA	1	105	ordered_Spar_16	578084	578188	+	1	5_SpeGroup
iORF_192185	YPS744	SpA	0	15	ordered_Spar_16	578207	578221	-	3	4_divergent
iORF_192186	YPS744	SpA	0	12	ordered_Spar_16	578220	578231	+	0	4_divergent
iORF_192196	YPS744	SpA	1	27	ordered_Spar_16	579341	579367	+	0	3_pPar
iORF_192194	YPS744	SpA	1	27	ordered_Spar_16	579440	579466	-	0	4_divergent
iORF_192195	YPS744	SpA	0	207	ordered_Spar_16	579440	579646	-	5	5_SpeGroup
iORF_192198	YPS744	SpA	0	67	ordered_Spar_16	579580	579646	-	3	5_SpeGroup
iORF_192199	YPS744	SpA	0	9	ordered_Spar_16	579591	579599	+	0	4_divergent
iORF_192200	YPS744	SpA	1	24	ordered_Spar_16	579623	579646	-	3	5_SpeGroup
iORF_192201	YPS744	SpA	1	24	ordered_Spar_16	579630	579653	+	2	5_SpeGroup
iORF_192202	YPS744	SpA	0	37	ordered_Spar_16	579630	579666	+	2	4_divergent
iORF_192204	YPS744	SpA	1	9	ordered_Spar_16	579643	579651	-	0	3_pPar
iORF_192210	YPS744	SpA	0	18	ordered_Spar_16	581081	581098	-	0	4_divergent
iORF_192225	YPS744	SpA	1	54	ordered_Spar_16	581115	581168	-	5	5_SpeGroup
iORF_192230	YPS744	SpA	1	108	ordered_Spar_16	581144	581251	-	0	3_pPar
iORF_192232	YPS744	SpA	1	48	ordered_Spar_16	581163	581210	+	0	3_pPar
iORF_192213	YPS744	SpA	0	15	ordered_Spar_16	581191	581205	+	0	4_divergent
iORF_192215	YPS744	SpA	1	15	ordered_Spar_16	581207	581221	+	0	3_pPar
iORF_192216	YPS744	SpA	1	18	ordered_Spar_16	581214	581231	+	0	3_pPar
iORF_192217	YPS744	SpA	1	21	ordered_Spar_16	581228	581248	+	0	3_pPar
iORF_192218	YPS744	SpA	0	15	ordered_Spar_16	581245	581259	-	0	5_SpeGroup
iORF_192246	YPS744	SpA	0	35	ordered_Spar_16	581986	582020	-	1	5_SpeGroup
iORF_192248	YPS744	SpA	1	99	ordered_Spar_16	582047	582145	+	1	5_SpeGroup
iORF_192250	YPS744	SpA	1	84	ordered_Spar_16	582053	582136	-	1	5_SpeGroup
iORF_192252	YPS744	SpA	1	54	ordered_Spar_16	582076	582129	+	1	4_divergent
iORF_192253	YPS744	SpA	0	70	ordered_Spar_16	582076	582145	+	1	5_SpeGroup
iORF_192234	YPS744	SpA	0	54	ordered_Spar_16	582083	582136	-	1	5_SpeGroup
iORF_192236	YPS744	SpA	0	34	ordered_Spar_16	582092	582125	+	1	5_SpeGroup
iORF_192237	YPS744	SpA	0	54	ordered_Spar_16	582092	582145	+	1	5_SpeGroup
iORF_192238	YPS744	SpA	0	40	ordered_Spar_16	582097	582136	-	1	5_SpeGroup
iORF_192240	YPS744	SpA	1	12	ordered_Spar_16	582151	582162	+	0	3_pPar
iORF_192241	YPS744	SpA	0	83	ordered_Spar_16	582159	582241	+	1	5_SpeGroup
iORF_192243	YPS744	SpA	1	30	ordered_Spar_16	582168	582197	-	0	5_SpeGroup
iORF_192244	YPS744	SpA	1	24	ordered_Spar_16	582170	582193	+	0	3_pPar
iORF_192274	YPS744	SpA	1	48	ordered_Spar_16	583575	583622	+	1	5_SpeGroup
iORF_192275	YPS744	SpA	0	97	ordered_Spar_16	583575	583671	+	5	7_ancest
iORF_192276	YPS744	SpA	0	100	ordered_Spar_16	583575	583674	+	5	5_SpeGroup
iORF_192279	YPS744	SpA	0	12	ordered_Spar_16	583612	583623	+	0	6_polymorphic
iORF_192280	YPS744	SpA	1	21	ordered_Spar_16	583619	583639	-	0	5_SpeGroup
iORF_192283	YPS744	SpA	1	69	ordered_Spar_16	583638	583706	+	4	5_SpeGroup
iORF_192286	YPS744	SpA	1	9	ordered_Spar_16	583710	583718	+	1	5_SpeGroup
iORF_192287	YPS744	SpA	1	39	ordered_Spar_16	583718	583756	+	0	6_polymorphic
iORF_192288	YPS744	SpA	0	71	ordered_Spar_16	583718	583788	+	0	6_polymorphic
iORF_192289	YPS744	SpA	1	99	ordered_Spar_16	583723	583821	-	0	5_SpeGroup
iORF_192291	YPS744	SpA	0	46	ordered_Spar_16	583743	583788	+	0	6_polymorphic
iORF_192292	YPS744	SpA	0	56	ordered_Spar_16	583743	583798	+	0	7_ancest
iORF_192293	YPS744	SpA	1	81	ordered_Spar_16	583743	583823	+	2	5_SpeGroup
iORF_192294	YPS744	SpA	0	73	ordered_Spar_16	583749	583821	-	0	6_polymorphic
iORF_192295	YPS744	SpA	0	32	ordered_Spar_16	583757	583788	+	0	5_SpeGroup
iORF_192296	YPS744	SpA	1	42	ordered_Spar_16	583757	583798	+	0	5_SpeGroup
iORF_192297	YPS744	SpA	0	64	ordered_Spar_16	583757	583820	+	0	6_polymorphic
iORF_192298	YPS744	SpA	0	73	ordered_Spar_16	583757	583829	+	2	6_polymorphic
iORF_192299	YPS744	SpA	1	18	ordered_Spar_16	583771	583788	+	0	5_SpeGroup
iORF_192303	YPS744	SpA	0	18	ordered_Spar_16	583791	583808	+	0	5_SpeGroup
iORF_192306	YPS744	SpA	0	21	ordered_Spar_16	583801	583821	-	0	5_SpeGroup
iORF_192307	YPS744	SpA	0	39	ordered_Spar_16	583805	583843	+	2	5_SpeGroup
iORF_192308	YPS744	SpA	1	21	ordered_Spar_16	583823	583843	+	0	5_SpeGroup
iORF_192309	YPS744	SpA	0	12	ordered_Spar_16	583832	583843	+	0	5_SpeGroup
iORF_192337	YPS744	SpA	0	85	ordered_Spar_16	585372	585456	-	2	5_SpeGroup
iORF_192340	YPS744	SpA	0	54	ordered_Spar_16	585372	585425	-	0	5_SpeGroup
iORF_192346	YPS744	SpA	1	51	ordered_Spar_16	585375	585425	-	0	5_SpeGroup
iORF_192359	YPS744	SpA	1	57	ordered_Spar_16	585400	585456	-	2	4_divergent
iORF_192328	YPS744	SpA	0	15	ordered_Spar_16	585545	585559	-	0	6_polymorphic
iORF_192341	YPS744	SpA	0	36	ordered_Spar_16	585643	585678	-	1	5_SpeGroup
iORF_192344	YPS744	SpA	1	27	ordered_Spar_16	585652	585678	-	1	5_SpeGroup
iORF_192347	YPS744	SpA	1	60	ordered_Spar_16	585665	585724	-	0	3_pPar
iORF_192348	YPS744	SpA	0	27	ordered_Spar_16	585688	585714	-	0	4_divergent
iORF_192349	YPS744	SpA	1	99	ordered_Spar_16	585688	585786	-	0	5_SpeGroup
iORF_192351	YPS744	SpA	1	69	ordered_Spar_16	585711	585779	-	0	1_conserved
iORF_192352	YPS744	SpA	1	69	ordered_Spar_16	585713	585781	+	0	3_pPar
iORF_192357	YPS744	SpA	1	12	ordered_Spar_16	585781	585792	+	0	1_conserved
iORF_192358	YPS744	SpA	1	15	ordered_Spar_16	585785	585799	+	1	5_SpeGroup
iORF_192541	YPS744	SpA	1	39	ordered_Spar_16	590814	590852	-	0	4_divergent
iORF_192542	YPS744	SpA	0	15	ordered_Spar_16	590814	590828	-	0	5_SpeGroup
iORF_192544	YPS744	SpA	0	16	ordered_Spar_16	590837	590852	-	0	5_SpeGroup
iORF_192528	YPS744	SpA	0	30	ordered_Spar_16	590874	590903	-	0	6_polymorphic
iORF_192529	YPS744	SpA	1	18	ordered_Spar_16	590886	590903	-	0	6_polymorphic
iORF_192579	YPS744	SpA	1	9	ordered_Spar_16	592071	592079	+	0	5_SpeGroup
iORF_192547	YPS744	SpA	1	9	ordered_Spar_16	592149	592157	+	0	6_polymorphic
iORF_192549	YPS744	SpA	0	12	ordered_Spar_16	592154	592165	-	0	6_polymorphic
iORF_192554	YPS744	SpA	1	33	ordered_Spar_16	592167	592199	-	0	5_SpeGroup
iORF_192556	YPS744	SpA	0	73	ordered_Spar_16	592216	592288	+	11	4_divergent
iORF_192557	YPS744	SpA	0	135	ordered_Spar_16	592216	592350	+	11	7_ancest
iORF_192562	YPS744	SpA	0	11	ordered_Spar_16	592239	592249	+	1	4_divergent
iORF_192565	YPS744	SpA	1	84	ordered_Spar_16	592267	592350	+	8	5_SpeGroup
iORF_192566	YPS744	SpA	1	36	ordered_Spar_16	592298	592333	+	0	3_pPar
iORF_192567	YPS744	SpA	1	24	ordered_Spar_16	592338	592361	-	0	3_pPar
iORF_192572	YPS744	SpA	1	36	ordered_Spar_16	592352	592387	-	0	3_pPar
iORF_192574	YPS744	SpA	0	64	ordered_Spar_16	592408	592471	-	0	6_polymorphic
iORF_192578	YPS744	SpA	1	81	ordered_Spar_16	592440	592520	-	0	3_pPar
iORF_192581	YPS744	SpA	1	24	ordered_Spar_16	592504	592527	-	0	5_SpeGroup
iORF_192582	YPS744	SpA	0	57	ordered_Spar_16	592504	592560	-	0	4_divergent
iORF_192587	YPS744	SpA	1	153	ordered_Spar_16	592544	592696	+	14	5_SpeGroup
iORF_192588	YPS744	SpA	1	12	ordered_Spar_16	592593	592604	+	0	5_SpeGroup
iORF_192629	YPS744	SpA	1	15	ordered_Spar_16	593732	593746	+	0	3_pPar
iORF_192634	YPS744	SpA	0	39	ordered_Spar_16	593766	593804	-	1	4_divergent
iORF_192635	YPS744	SpA	1	42	ordered_Spar_16	593766	593807	-	1	5_SpeGroup
iORF_192637	YPS744	SpA	1	21	ordered_Spar_16	593777	593797	+	0	3_pPar
iORF_192597	YPS744	SpA	1	75	ordered_Spar_16	593809	593883	-	0	3_pPar
iORF_192598	YPS744	SpA	1	60	ordered_Spar_16	593834	593893	+	0	3_pPar
iORF_192601	YPS744	SpA	1	15	ordered_Spar_16	593861	593875	-	0	5_SpeGroup
iORF_192602	YPS744	SpA	0	56	ordered_Spar_16	593861	593916	-	2	4_divergent
iORF_192603	YPS744	SpA	1	30	ordered_Spar_16	593893	593922	+	2	5_SpeGroup
iORF_192604	YPS744	SpA	0	143	ordered_Spar_16	593893	594035	+	4	7_ancest
iORF_192605	YPS744	SpA	0	148	ordered_Spar_16	593893	594040	+	4	4_divergent
iORF_192610	YPS744	SpA	1	111	ordered_Spar_16	593928	594038	-	2	5_SpeGroup
iORF_192614	YPS744	SpA	1	21	ordered_Spar_16	594008	594028	-	0	4_divergent
iORF_192615	YPS744	SpA	0	239	ordered_Spar_16	594008	594246	-	35	5_SpeGroup
iORF_192616	YPS744	SpA	0	23	ordered_Spar_16	594016	594038	-	2	4_divergent
iORF_192618	YPS744	SpA	0	231	ordered_Spar_16	594016	594246	-	35	7_ancest
iORF_192620	YPS744	SpA	1	42	ordered_Spar_16	594037	594078	+	1	5_SpeGroup
iORF_192621	YPS744	SpA	0	57	ordered_Spar_16	594037	594093	+	1	4_divergent
iORF_192624	YPS744	SpA	0	45	ordered_Spar_16	594159	594203	-	0	5_SpeGroup
iORF_192626	YPS744	SpA	1	27	ordered_Spar_16	594166	594192	+	0	5_SpeGroup
iORF_192627	YPS744	SpA	0	12	ordered_Spar_16	594181	594192	+	0	5_SpeGroup
iORF_192665	YPS744	SpA	1	27	ordered_Spar_16	596012	596038	+	0	3_pPar
iORF_192638	YPS744	SpA	0	28	ordered_Spar_16	596038	596065	+	2	5_SpeGroup
iORF_192641	YPS744	SpA	1	75	ordered_Spar_16	596069	596143	-	0	3_pPar
iORF_192642	YPS744	SpA	0	135	ordered_Spar_16	596085	596219	+	1	4_divergent
iORF_192643	YPS744	SpA	1	153	ordered_Spar_16	596085	596237	+	1	5_SpeGroup
iORF_192644	YPS744	SpA	1	18	ordered_Spar_16	596089	596106	+	0	1_conserved
iORF_192649	YPS744	SpA	1	90	ordered_Spar_16	596127	596216	-	1	3_pPar
iORF_192650	YPS744	SpA	1	36	ordered_Spar_16	596131	596166	-	0	3_pPar
iORF_192652	YPS744	SpA	0	54	ordered_Spar_16	596159	596212	+	1	4_divergent
iORF_192657	YPS744	SpA	1	21	ordered_Spar_16	596234	596254	-	0	1_conserved
iORF_192789	YPS744	SpA	1	9	ordered_Spar_16	598362	598370	+	0	1_conserved
iORF_192732	YPS744	SpA	0	28	ordered_Spar_16	599705	599732	+	5	5_SpeGroup
iORF_192740	YPS744	SpA	0	62	ordered_Spar_16	599822	599883	-	3	4_divergent
iORF_192741	YPS744	SpA	1	87	ordered_Spar_16	599822	599908	-	3	5_SpeGroup
iORF_192742	YPS744	SpA	1	132	ordered_Spar_16	599841	599972	+	5	5_SpeGroup
iORF_192743	YPS744	SpA	0	152	ordered_Spar_16	599841	599992	+	5	7_ancest
iORF_192744	YPS744	SpA	1	27	ordered_Spar_16	599857	599883	-	0	5_SpeGroup
iORF_192747	YPS744	SpA	0	86	ordered_Spar_16	599907	599992	+	2	4_divergent
iORF_192748	YPS744	SpA	1	99	ordered_Spar_16	599916	600014	-	2	5_SpeGroup
iORF_192749	YPS744	SpA	0	71	ordered_Spar_16	599944	600014	-	1	4_divergent
iORF_192751	YPS744	SpA	1	54	ordered_Spar_16	600013	600066	+	1	5_SpeGroup
iORF_192752	YPS744	SpA	0	158	ordered_Spar_16	600013	600170	+	1	4_divergent
iORF_192754	YPS744	SpA	1	33	ordered_Spar_16	600110	600142	-	0	1_conserved
iORF_192758	YPS744	SpA	1	51	ordered_Spar_16	600355	600405	-	0	1_conserved
iORF_192760	YPS744	SpA	1	12	ordered_Spar_16	600431	600442	-	0	6_polymorphic
iORF_192826	YPS744	SpA	1	18	ordered_Spar_16	602711	602728	-	0	3_pPar
iORF_192829	YPS744	SpA	1	48	ordered_Spar_16	602713	602760	+	0	3_pPar
iORF_192838	YPS744	SpA	1	36	ordered_Spar_16	602721	602756	-	0	5_SpeGroup
iORF_192839	YPS744	SpA	0	60	ordered_Spar_16	602721	602780	-	0	5_SpeGroup
iORF_192841	YPS744	SpA	0	187	ordered_Spar_16	602721	602907	-	6	7_ancest
iORF_192842	YPS744	SpA	0	208	ordered_Spar_16	602721	602928	-	10	5_SpeGroup
iORF_192869	YPS744	SpA	1	30	ordered_Spar_16	602781	602810	+	0	4_divergent
iORF_192885	YPS744	SpA	0	12	ordered_Spar_16	602828	602839	+	0	5_SpeGroup
iORF_192886	YPS744	SpA	0	190	ordered_Spar_16	602828	603017	+	10	5_SpeGroup
iORF_192902	YPS744	SpA	1	54	ordered_Spar_16	602854	602907	-	6	5_SpeGroup
iORF_192905	YPS744	SpA	0	45	ordered_Spar_16	602863	602907	-	6	5_SpeGroup
iORF_192906	YPS744	SpA	1	54	ordered_Spar_16	602867	602920	+	6	5_SpeGroup
iORF_192907	YPS744	SpA	0	148	ordered_Spar_16	602870	603017	+	6	5_SpeGroup
iORF_192911	YPS744	SpA	0	16	ordered_Spar_16	602876	602891	-	2	5_SpeGroup
iORF_192916	YPS744	SpA	1	12	ordered_Spar_16	602938	602949	-	0	3_pPar
iORF_192920	YPS744	SpA	0	99	ordered_Spar_16	602963	603061	+	2	5_SpeGroup
iORF_192921	YPS744	SpA	1	78	ordered_Spar_16	602974	603051	-	0	3_pPar
iORF_192922	YPS744	SpA	1	42	ordered_Spar_16	602976	603017	+	0	5_SpeGroup
iORF_192925	YPS744	SpA	1	39	ordered_Spar_16	603048	603086	-	3	3_pPar
iORF_192927	YPS744	SpA	1	9	ordered_Spar_16	603058	603066	+	0	1_conserved
iORF_192929	YPS744	SpA	1	66	ordered_Spar_16	603142	603207	+	0	3_pPar
iORF_192934	YPS744	SpA	0	21	ordered_Spar_16	603324	603344	-	0	5_SpeGroup
iORF_192936	YPS744	SpA	1	135	ordered_Spar_16	603324	603458	-	1	5_SpeGroup
iORF_192939	YPS744	SpA	0	102	ordered_Spar_16	603357	603458	-	1	6_polymorphic
iORF_192941	YPS744	SpA	1	30	ordered_Spar_16	603377	603406	-	0	5_SpeGroup
iORF_192942	YPS744	SpA	0	53	ordered_Spar_16	603406	603458	-	1	6_polymorphic
iORF_192945	YPS744	SpA	0	18	ordered_Spar_16	603427	603444	+	0	5_SpeGroup
iORF_192947	YPS744	SpA	0	47	ordered_Spar_16	603466	603512	+	1	4_divergent
iORF_192948	YPS744	SpA	1	66	ordered_Spar_16	603466	603531	+	1	5_SpeGroup
iORF_192952	YPS744	SpA	1	57	ordered_Spar_16	603548	603604	-	9	3_pPar
iORF_192953	YPS744	SpA	0	108	ordered_Spar_16	603551	603658	+	11	4_divergent
iORF_192954	YPS744	SpA	1	153	ordered_Spar_16	603551	603703	+	11	5_SpeGroup
iORF_192957	YPS744	SpA	1	63	ordered_Spar_16	603564	603626	+	0	3_pPar
iORF_192834	YPS744	SpA	0	100	ordered_Spar_16	603655	603754	-	1	6_polymorphic
iORF_192835	YPS744	SpA	0	89	ordered_Spar_16	603666	603754	-	1	6_polymorphic
iORF_192836	YPS744	SpA	1	72	ordered_Spar_16	603683	603754	-	1	5_SpeGroup
iORF_192837	YPS744	SpA	1	18	ordered_Spar_16	603708	603725	+	0	1_conserved
iORF_192843	YPS744	SpA	1	39	ordered_Spar_16	603753	603791	+	0	5_SpeGroup
iORF_192844	YPS744	SpA	1	24	ordered_Spar_16	603778	603801	-	0	1_conserved
iORF_192847	YPS744	SpA	1	54	ordered_Spar_16	603819	603872	-	1	4_divergent
iORF_192848	YPS744	SpA	1	12	ordered_Spar_16	603830	603841	+	0	1_conserved
iORF_192849	YPS744	SpA	1	96	ordered_Spar_16	603838	603933	+	2	5_SpeGroup
iORF_192850	YPS744	SpA	0	110	ordered_Spar_16	603838	603947	+	4	4_divergent
iORF_192852	YPS744	SpA	1	60	ordered_Spar_16	603916	603975	-	2	1_conserved
iORF_192853	YPS744	SpA	1	18	ordered_Spar_16	603930	603947	+	2	5_SpeGroup
iORF_192855	YPS744	SpA	1	27	ordered_Spar_16	603944	603970	+	0	5_SpeGroup
iORF_192857	YPS744	SpA	1	33	ordered_Spar_16	603967	603999	+	0	3_pPar
iORF_192894	YPS744	SpA	0	57	ordered_Spar_16	604881	604937	+	0	4_divergent
iORF_192895	YPS744	SpA	1	60	ordered_Spar_16	604881	604940	+	0	6_polymorphic
iORF_192896	YPS744	SpA	0	140	ordered_Spar_16	604881	605020	+	1	6_polymorphic
iORF_192898	YPS744	SpA	0	44	ordered_Spar_16	604938	604981	-	1	6_polymorphic
iORF_192900	YPS744	SpA	1	12	ordered_Spar_16	604974	604985	-	0	1_conserved
iORF_192901	YPS744	SpA	1	72	ordered_Spar_16	604993	605064	-	0	1_conserved
iORF_192903	YPS744	SpA	1	36	ordered_Spar_16	605036	605071	-	0	1_conserved
iORF_193659	YPS744	SpA	1	30	ordered_Spar_16	613015	613044	+	0	3_pPar
iORF_193238	YPS744	SpA	1	21	ordered_Spar_16	613094	613114	+	0	1_conserved
iORF_193242	YPS744	SpA	1	15	ordered_Spar_16	613106	613120	-	0	1_conserved
iORF_193257	YPS744	SpA	1	69	ordered_Spar_16	613135	613203	-	0	3_pPar
iORF_193282	YPS744	SpA	1	18	ordered_Spar_16	613163	613180	-	0	1_conserved
iORF_193354	YPS744	SpA	1	54	ordered_Spar_16	613277	613330	+	0	4_divergent
iORF_193355	YPS744	SpA	0	108	ordered_Spar_16	613277	613384	+	0	5_SpeGroup
iORF_193417	YPS744	SpA	1	48	ordered_Spar_16	613337	613384	+	0	4_divergent
iORF_193434	YPS744	SpA	1	24	ordered_Spar_16	613359	613382	-	0	4_divergent
iORF_193435	YPS744	SpA	0	132	ordered_Spar_16	613359	613490	-	0	5_SpeGroup
iORF_193445	YPS744	SpA	1	12	ordered_Spar_16	613365	613376	+	0	1_conserved
iORF_193451	YPS744	SpA	1	33	ordered_Spar_16	613373	613405	-	0	1_conserved
iORF_193476	YPS744	SpA	0	69	ordered_Spar_16	613397	613465	+	0	5_SpeGroup
iORF_193479	YPS744	SpA	1	99	ordered_Spar_16	613397	613495	+	0	4_divergent
iORF_193549	YPS744	SpA	1	18	ordered_Spar_16	613503	613520	-	0	3_pPar
iORF_193573	YPS744	SpA	1	138	ordered_Spar_16	613529	613666	-	0	3_pPar
iORF_193580	YPS744	SpA	1	204	ordered_Spar_16	613545	613748	+	0	3_pPar
iORF_193601	YPS744	SpA	1	12	ordered_Spar_16	613573	613584	+	0	1_conserved
iORF_193650	YPS744	SpA	1	36	ordered_Spar_16	613670	613705	-	0	3_pPar
iORF_193654	YPS744	SpA	1	15	ordered_Spar_16	613756	613770	+	0	1_conserved
iORF_193655	YPS744	SpA	1	105	ordered_Spar_16	613765	613869	-	6	3_pPar
iORF_193656	YPS744	SpA	1	12	ordered_Spar_16	613767	613778	+	0	1_conserved
iORF_193658	YPS744	SpA	1	21	ordered_Spar_16	613818	613838	-	4	3_pPar
iORF_193660	YPS744	SpA	1	111	ordered_Spar_16	613848	613958	-	1	3_pPar
iORF_193662	YPS744	SpA	1	30	ordered_Spar_16	613864	613893	+	0	6_polymorphic
iORF_193663	YPS744	SpA	0	39	ordered_Spar_16	613864	613902	+	0	6_polymorphic
iORF_193664	YPS744	SpA	1	39	ordered_Spar_16	613890	613928	+	0	3_pPar
iORF_193198	YPS744	SpA	1	24	ordered_Spar_16	613965	613988	+	0	3_pPar
iORF_193200	YPS744	SpA	0	52	ordered_Spar_16	614049	614100	-	1	4_divergent
iORF_193201	YPS744	SpA	1	45	ordered_Spar_16	614056	614100	-	1	5_SpeGroup
iORF_193202	YPS744	SpA	1	21	ordered_Spar_16	614093	614113	+	0	5_SpeGroup
iORF_193205	YPS744	SpA	1	24	ordered_Spar_16	614102	614125	-	0	3_pPar
iORF_193206	YPS744	SpA	1	69	ordered_Spar_16	614124	614192	+	1	3_pPar
iORF_193209	YPS744	SpA	1	75	ordered_Spar_16	614135	614209	-	1	3_pPar
iORF_193210	YPS744	SpA	1	45	ordered_Spar_16	614157	614201	-	0	1_conserved
iORF_193215	YPS744	SpA	1	150	ordered_Spar_16	614247	614396	+	1	3_pPar
iORF_193217	YPS744	SpA	1	36	ordered_Spar_16	614276	614311	-	0	3_pPar
iORF_193219	YPS744	SpA	0	36	ordered_Spar_16	614294	614329	+	0	4_divergent
iORF_193220	YPS744	SpA	1	51	ordered_Spar_16	614294	614344	+	0	5_SpeGroup
iORF_193221	YPS744	SpA	1	87	ordered_Spar_16	614308	614394	-	1	5_SpeGroup
iORF_193227	YPS744	SpA	1	45	ordered_Spar_16	614414	614458	-	0	3_pPar
iORF_193229	YPS744	SpA	0	93	ordered_Spar_16	614479	614571	-	4	6_polymorphic
iORF_193232	YPS744	SpA	1	15	ordered_Spar_16	614557	614571	-	3	6_polymorphic
iORF_193253	YPS744	SpA	1	15	ordered_Spar_16	614958	614972	+	0	5_SpeGroup
iORF_193254	YPS744	SpA	0	24	ordered_Spar_16	614958	614981	+	0	4_divergent
iORF_193262	YPS744	SpA	0	18	ordered_Spar_16	615051	615068	-	0	5_SpeGroup
iORF_193263	YPS744	SpA	0	15	ordered_Spar_16	615095	615109	-	0	4_divergent
iORF_193264	YPS744	SpA	1	273	ordered_Spar_16	615095	615367	-	1	5_SpeGroup
iORF_193265	YPS744	SpA	1	27	ordered_Spar_16	615115	615141	+	0	1_conserved
iORF_193266	YPS744	SpA	0	78	ordered_Spar_16	615175	615252	-	0	5_SpeGroup
iORF_193267	YPS744	SpA	1	111	ordered_Spar_16	615175	615285	-	1	5_SpeGroup
iORF_193269	YPS744	SpA	0	45	ordered_Spar_16	615208	615252	-	0	5_SpeGroup
iORF_193271	YPS744	SpA	0	50	ordered_Spar_16	615236	615285	-	1	6_polymorphic
iORF_193272	YPS744	SpA	0	20	ordered_Spar_16	615249	615268	-	1	6_polymorphic
iORF_193273	YPS744	SpA	1	24	ordered_Spar_16	615253	615276	+	1	5_SpeGroup
iORF_193274	YPS744	SpA	0	18	ordered_Spar_16	615268	615285	-	0	6_polymorphic
iORF_193276	YPS744	SpA	1	45	ordered_Spar_16	615282	615326	-	0	6_polymorphic
iORF_193278	YPS744	SpA	1	24	ordered_Spar_16	615287	615310	+	0	5_SpeGroup
iORF_193280	YPS744	SpA	0	69	ordered_Spar_16	615299	615367	-	0	4_divergent
iORF_193283	YPS744	SpA	0	9	ordered_Spar_16	615302	615310	+	0	4_divergent
iORF_193284	YPS744	SpA	1	48	ordered_Spar_16	615313	615360	-	0	6_polymorphic
iORF_193285	YPS744	SpA	1	45	ordered_Spar_16	615325	615369	+	0	3_pPar
iORF_193286	YPS744	SpA	0	9	ordered_Spar_16	615352	615360	-	0	6_polymorphic
iORF_193292	YPS744	SpA	1	27	ordered_Spar_16	615584	615610	+	0	3_pPar
iORF_193294	YPS744	SpA	1	12	ordered_Spar_16	615596	615607	-	0	1_conserved
iORF_193300	YPS744	SpA	1	63	ordered_Spar_16	615641	615703	-	0	3_pPar
iORF_193301	YPS744	SpA	0	69	ordered_Spar_16	615643	615711	+	0	5_SpeGroup
iORF_193304	YPS744	SpA	1	66	ordered_Spar_16	615685	615750	-	4	3_pPar
iORF_193305	YPS744	SpA	0	82	ordered_Spar_16	615767	615848	-	0	6_polymorphic
iORF_193306	YPS744	SpA	1	75	ordered_Spar_16	615774	615848	-	0	5_SpeGroup
iORF_193307	YPS744	SpA	0	64	ordered_Spar_16	615785	615848	-	0	6_polymorphic
iORF_193308	YPS744	SpA	1	12	ordered_Spar_16	615813	615824	+	0	5_SpeGroup
iORF_193309	YPS744	SpA	0	13	ordered_Spar_16	615813	615825	+	0	4_divergent
iORF_193311	YPS744	SpA	0	9	ordered_Spar_16	615840	615848	-	0	5_SpeGroup
iORF_193312	YPS744	SpA	1	12	ordered_Spar_16	615853	615864	-	0	3_pPar
iORF_193313	YPS744	SpA	1	39	ordered_Spar_16	615856	615894	+	0	3_pPar
iORF_193314	YPS744	SpA	1	9	ordered_Spar_16	615863	615871	+	0	3_pPar
iORF_193315	YPS744	SpA	1	30	ordered_Spar_16	615886	615915	-	1	5_SpeGroup
iORF_193317	YPS744	SpA	0	9	ordered_Spar_16	615899	615907	-	0	5_SpeGroup
iORF_193320	YPS744	SpA	0	48	ordered_Spar_16	615954	616001	+	0	6_polymorphic
iORF_193321	YPS744	SpA	1	39	ordered_Spar_16	615985	616023	-	0	3_pPar
iORF_193322	YPS744	SpA	1	75	ordered_Spar_16	615989	616063	+	1	6_polymorphic
iORF_193323	YPS744	SpA	0	80	ordered_Spar_16	615989	616068	+	1	6_polymorphic
iORF_193325	YPS744	SpA	1	72	ordered_Spar_16	616037	616108	-	1	5_SpeGroup
iORF_193327	YPS744	SpA	0	39	ordered_Spar_16	616050	616088	+	0	5_SpeGroup
iORF_193328	YPS744	SpA	1	18	ordered_Spar_16	616071	616088	+	0	4_divergent
iORF_193329	YPS744	SpA	0	21	ordered_Spar_16	616108	616128	-	0	4_divergent
iORF_193330	YPS744	SpA	1	21	ordered_Spar_16	616108	616128	-	1	4_divergent
iORF_193331	YPS744	SpA	1	27	ordered_Spar_16	616136	616162	-	0	3_pPar
iORF_193335	YPS744	SpA	1	36	ordered_Spar_16	616213	616248	+	0	3_pPar
iORF_193339	YPS744	SpA	1	30	ordered_Spar_16	616245	616274	+	0	3_pPar
iORF_193341	YPS744	SpA	0	93	ordered_Spar_16	616264	616356	+	3	6_polymorphic
iORF_193342	YPS744	SpA	0	150	ordered_Spar_16	616264	616413	+	4	6_polymorphic
iORF_193343	YPS744	SpA	1	153	ordered_Spar_16	616264	616416	+	4	5_SpeGroup
iORF_193345	YPS744	SpA	1	9	ordered_Spar_16	616307	616315	+	0	5_SpeGroup
iORF_193347	YPS744	SpA	0	39	ordered_Spar_16	616337	616375	-	3	4_divergent
iORF_193349	YPS744	SpA	0	30	ordered_Spar_16	616341	616370	+	3	4_divergent
iORF_193351	YPS744	SpA	1	21	ordered_Spar_16	616350	616370	+	1	5_SpeGroup
iORF_193352	YPS744	SpA	0	62	ordered_Spar_16	616375	616436	-	2	6_polymorphic
iORF_193356	YPS744	SpA	1	42	ordered_Spar_16	616395	616436	-	1	5_SpeGroup
iORF_193358	YPS744	SpA	0	27	ordered_Spar_16	616410	616436	-	1	6_polymorphic
iORF_193359	YPS744	SpA	0	128	ordered_Spar_16	616410	616537	-	6	5_SpeGroup
iORF_193360	YPS744	SpA	0	96	ordered_Spar_16	616436	616531	-	5	6_polymorphic
iORF_193361	YPS744	SpA	1	102	ordered_Spar_16	616436	616537	-	5	6_polymorphic
iORF_193362	YPS744	SpA	0	99	ordered_Spar_16	616454	616552	+	5	5_SpeGroup
iORF_193364	YPS744	SpA	1	9	ordered_Spar_16	616515	616523	+	1	5_SpeGroup
iORF_193367	YPS744	SpA	1	27	ordered_Spar_16	616534	616560	-	0	5_SpeGroup
iORF_193368	YPS744	SpA	0	116	ordered_Spar_16	616534	616649	-	10	4_divergent
iORF_193371	YPS744	SpA	0	94	ordered_Spar_16	616536	616629	+	2	6_polymorphic
iORF_193373	YPS744	SpA	1	144	ordered_Spar_16	616536	616679	+	12	5_SpeGroup
iORF_193376	YPS744	SpA	1	12	ordered_Spar_16	616559	616570	+	1	3_pPar
iORF_193379	YPS744	SpA	0	112	ordered_Spar_16	616567	616678	+	11	5_SpeGroup
iORF_193380	YPS744	SpA	0	113	ordered_Spar_16	616567	616679	+	11	5_SpeGroup
iORF_193381	YPS744	SpA	0	148	ordered_Spar_16	616567	616714	+	11	7_ancest
iORF_193456	YPS744	SpA	0	126	ordered_Spar_16	617329	617454	-	8	7_ancest
iORF_193457	YPS744	SpA	0	135	ordered_Spar_16	617329	617463	-	8	5_SpeGroup
iORF_193458	YPS744	SpA	1	24	ordered_Spar_16	617341	617364	+	0	3_pPar
iORF_193466	YPS744	SpA	0	80	ordered_Spar_16	617439	617518	-	15	5_SpeGroup
iORF_193468	YPS744	SpA	1	66	ordered_Spar_16	617462	617527	+	9	5_SpeGroup
iORF_193469	YPS744	SpA	0	80	ordered_Spar_16	617470	617549	+	9	5_SpeGroup
iORF_193471	YPS744	SpA	1	141	ordered_Spar_16	617477	617617	-	8	5_SpeGroup
iORF_193473	YPS744	SpA	0	137	ordered_Spar_16	617481	617617	-	8	5_SpeGroup
iORF_193474	YPS744	SpA	0	158	ordered_Spar_16	617481	617638	-	8	5_SpeGroup
iORF_193478	YPS744	SpA	0	93	ordered_Spar_16	617525	617617	-	0	7_ancest
iORF_193480	YPS744	SpA	0	18	ordered_Spar_16	617542	617559	-	0	7_ancest
iORF_193481	YPS744	SpA	0	27	ordered_Spar_16	617542	617568	-	0	4_divergent
iORF_193486	YPS744	SpA	1	12	ordered_Spar_16	617629	617640	+	0	4_divergent
iORF_193487	YPS744	SpA	0	27	ordered_Spar_16	617629	617655	+	0	5_SpeGroup
iORF_193488	YPS744	SpA	1	75	ordered_Spar_16	617658	617732	+	1	4_divergent
iORF_193489	YPS744	SpA	0	154	ordered_Spar_16	617658	617811	+	1	5_SpeGroup
iORF_193491	YPS744	SpA	1	33	ordered_Spar_16	617696	617728	-	1	4_divergent
iORF_193493	YPS744	SpA	0	22	ordered_Spar_16	617707	617728	-	1	5_SpeGroup
iORF_193496	YPS744	SpA	0	87	ordered_Spar_16	617741	617827	+	1	5_SpeGroup
iORF_193500	YPS744	SpA	1	51	ordered_Spar_16	617747	617797	-	0	4_divergent
iORF_193501	YPS744	SpA	0	54	ordered_Spar_16	617747	617800	-	0	6_polymorphic
iORF_193502	YPS744	SpA	1	21	ordered_Spar_16	617769	617789	-	0	3_pPar
iORF_193505	YPS744	SpA	1	15	ordered_Spar_16	617803	617817	-	0	5_SpeGroup
iORF_193550	YPS744	SpA	1	21	ordered_Spar_16	618598	618618	+	0	1_conserved
iORF_193551	YPS744	SpA	1	18	ordered_Spar_16	618608	618625	+	0	1_conserved
iORF_193552	YPS744	SpA	0	97	ordered_Spar_16	618622	618718	-	1	5_SpeGroup
iORF_193555	YPS744	SpA	0	69	ordered_Spar_16	618650	618718	-	1	7_ancest
iORF_193556	YPS744	SpA	0	50	ordered_Spar_16	618671	618720	+	1	4_divergent
iORF_193557	YPS744	SpA	1	69	ordered_Spar_16	618671	618739	+	2	5_SpeGroup
iORF_193558	YPS744	SpA	0	79	ordered_Spar_16	618671	618749	+	2	5_SpeGroup
iORF_193559	YPS744	SpA	1	138	ordered_Spar_16	618677	618814	-	2	5_SpeGroup
iORF_193560	YPS744	SpA	0	41	ordered_Spar_16	618678	618718	-	1	5_SpeGroup
iORF_193562	YPS744	SpA	0	45	ordered_Spar_16	618746	618790	+	0	4_divergent
iORF_193563	YPS744	SpA	0	63	ordered_Spar_16	618752	618814	-	0	4_divergent
iORF_193564	YPS744	SpA	0	15	ordered_Spar_16	618787	618801	+	0	5_SpeGroup
iORF_193565	YPS744	SpA	1	54	ordered_Spar_16	618787	618840	+	0	4_divergent
iORF_193566	YPS744	SpA	1	24	ordered_Spar_16	618811	618834	-	0	1_conserved
iORF_193567	YPS744	SpA	1	39	ordered_Spar_16	618813	618851	+	0	3_pPar
iORF_193569	YPS744	SpA	0	182	ordered_Spar_16	618824	619005	+	1	4_divergent
iORF_193571	YPS744	SpA	1	288	ordered_Spar_16	618824	619111	+	2	5_SpeGroup
iORF_193574	YPS744	SpA	1	63	ordered_Spar_16	618870	618932	-	0	6_polymorphic
iORF_193575	YPS744	SpA	0	27	ordered_Spar_16	618906	618932	-	0	6_polymorphic
iORF_193577	YPS744	SpA	0	78	ordered_Spar_16	618981	619058	-	0	6_polymorphic
iORF_193578	YPS744	SpA	0	120	ordered_Spar_16	618981	619100	-	0	6_polymorphic
iORF_193581	YPS744	SpA	0	66	ordered_Spar_16	619046	619111	+	1	7_ancest
iORF_193582	YPS744	SpA	0	112	ordered_Spar_16	619046	619157	+	2	4_divergent
iORF_193585	YPS744	SpA	0	69	ordered_Spar_16	619135	619203	+	0	5_SpeGroup
iORF_193586	YPS744	SpA	1	96	ordered_Spar_16	619135	619230	+	0	6_polymorphic
iORF_193591	YPS744	SpA	0	15	ordered_Spar_16	619200	619214	-	0	5_SpeGroup
iORF_193594	YPS744	SpA	1	30	ordered_Spar_16	619239	619268	+	0	3_pPar
iORF_193602	YPS744	SpA	0	72	ordered_Spar_16	619362	619433	-	0	6_polymorphic
iORF_193603	YPS744	SpA	0	60	ordered_Spar_16	619381	619440	+	0	5_SpeGroup
iORF_193604	YPS744	SpA	0	45	ordered_Spar_16	619415	619459	-	0	6_polymorphic
iORF_193605	YPS744	SpA	0	21	ordered_Spar_16	619420	619440	+	0	6_polymorphic
iORF_193606	YPS744	SpA	0	30	ordered_Spar_16	619430	619459	-	0	6_polymorphic
iORF_193610	YPS744	SpA	0	49	ordered_Spar_16	619464	619512	+	1	4_divergent
iORF_193619	YPS744	SpA	1	63	ordered_Spar_16	619574	619636	+	4	3_pPar
iORF_193621	YPS744	SpA	1	12	ordered_Spar_16	619589	619600	-	0	3_pPar
iORF_193624	YPS744	SpA	1	51	ordered_Spar_16	619599	619649	+	4	5_SpeGroup
iORF_193628	YPS744	SpA	0	21	ordered_Spar_16	619624	619644	+	0	7_ancest
iORF_193629	YPS744	SpA	1	39	ordered_Spar_16	619633	619671	-	0	6_polymorphic
iORF_193631	YPS744	SpA	1	27	ordered_Spar_16	619641	619667	-	0	3_pPar
iORF_193643	YPS744	SpA	0	148	ordered_Spar_16	619731	619878	+	0	6_polymorphic
iORF_193644	YPS744	SpA	1	84	ordered_Spar_16	619743	619826	-	0	4_divergent
iORF_193645	YPS744	SpA	0	67	ordered_Spar_16	619760	619826	-	0	4_divergent
iORF_193647	YPS744	SpA	1	96	ordered_Spar_16	619783	619878	+	0	5_SpeGroup
iORF_193648	YPS744	SpA	1	12	ordered_Spar_16	619799	619810	-	0	1_conserved
iORF_193688	YPS744	SpA	1	15	ordered_Spar_16	620947	620961	-	0	6_polymorphic
iORF_193689	YPS744	SpA	1	30	ordered_Spar_16	620953	620982	+	0	3_pPar
iORF_193690	YPS744	SpA	1	15	ordered_Spar_16	620960	620974	+	0	6_polymorphic
iORF_193885	YPS744	SpA	0	145	ordered_Spar_16	621566	621710	+	1	6_polymorphic
iORF_193887	YPS744	SpA	0	249	ordered_Spar_16	621566	621814	+	3	6_polymorphic
iORF_193753	YPS744	SpA	1	27	ordered_Spar_16	621597	621623	+	0	3_pPar
iORF_193754	YPS744	SpA	0	58	ordered_Spar_16	621615	621672	-	0	6_polymorphic
iORF_193757	YPS744	SpA	0	24	ordered_Spar_16	621649	621672	-	0	6_polymorphic
iORF_193759	YPS744	SpA	1	123	ordered_Spar_16	621649	621771	-	2	5_SpeGroup
iORF_193768	YPS744	SpA	1	24	ordered_Spar_16	621687	621710	+	0	6_polymorphic
iORF_193773	YPS744	SpA	1	39	ordered_Spar_16	621699	621737	-	0	3_pPar
iORF_193781	YPS744	SpA	0	27	ordered_Spar_16	621751	621777	+	1	6_polymorphic
iORF_193789	YPS744	SpA	0	94	ordered_Spar_16	621783	621876	+	0	6_polymorphic
iORF_193790	YPS744	SpA	1	105	ordered_Spar_16	621783	621887	+	0	6_polymorphic
iORF_193793	YPS744	SpA	1	42	ordered_Spar_16	621796	621837	+	0	6_polymorphic
iORF_193794	YPS744	SpA	0	43	ordered_Spar_16	621796	621838	+	0	6_polymorphic
iORF_193805	YPS744	SpA	0	107	ordered_Spar_16	621859	621965	-	2	5_SpeGroup
iORF_193812	YPS744	SpA	0	27	ordered_Spar_16	621903	621929	-	1	5_SpeGroup
iORF_193813	YPS744	SpA	1	63	ordered_Spar_16	621903	621965	-	2	4_divergent
iORF_193821	YPS744	SpA	0	18	ordered_Spar_16	621975	621992	-	0	5_SpeGroup
iORF_193956	YPS744	SpA	0	114	ordered_Spar_16	623900	624013	-	3	7_ancest
iORF_193962	YPS744	SpA	1	57	ordered_Spar_16	623912	623968	+	1	5_SpeGroup
iORF_193963	YPS744	SpA	0	80	ordered_Spar_16	623912	623991	+	3	4_divergent
iORF_194001	YPS744	SpA	1	66	ordered_Spar_16	623948	624013	-	3	5_SpeGroup
iORF_194002	YPS744	SpA	0	41	ordered_Spar_16	623949	623989	-	3	5_SpeGroup
iORF_194003	YPS744	SpA	0	65	ordered_Spar_16	623949	624013	-	3	5_SpeGroup
iORF_193907	YPS744	SpA	0	21	ordered_Spar_16	623983	624003	-	0	6_polymorphic
iORF_193908	YPS744	SpA	1	9	ordered_Spar_16	623988	623996	+	0	4_divergent
iORF_193912	YPS744	SpA	1	66	ordered_Spar_16	624030	624095	-	0	5_SpeGroup
iORF_193914	YPS744	SpA	1	18	ordered_Spar_16	624049	624066	-	0	5_SpeGroup
iORF_193915	YPS744	SpA	0	20	ordered_Spar_16	624049	624068	-	0	5_SpeGroup
iORF_193916	YPS744	SpA	0	47	ordered_Spar_16	624049	624095	-	0	5_SpeGroup
iORF_193920	YPS744	SpA	0	33	ordered_Spar_16	624063	624095	-	0	7_ancest
iORF_193921	YPS744	SpA	0	39	ordered_Spar_16	624078	624116	+	0	4_divergent
iORF_193947	YPS744	SpA	1	9	ordered_Spar_16	624197	624205	-	1	3_pPar
iORF_194029	YPS744	SpA	1	18	ordered_Spar_16	627153	627170	-	0	3_pPar
iORF_194033	YPS744	SpA	1	42	ordered_Spar_16	627171	627212	-	2	3_pPar
iORF_194037	YPS744	SpA	1	42	ordered_Spar_16	627199	627240	+	5	5_SpeGroup
iORF_194038	YPS744	SpA	0	72	ordered_Spar_16	627199	627270	+	5	4_divergent
iORF_194016	YPS744	SpA	1	105	ordered_Spar_16	627215	627319	-	5	3_pPar
iORF_194027	YPS744	SpA	0	21	ordered_Spar_16	627409	627429	-	0	4_divergent
iORF_194062	YPS744	SpA	0	56	ordered_Spar_16	627824	627879	-	1	6_polymorphic
iORF_194064	YPS744	SpA	1	45	ordered_Spar_16	627835	627879	-	1	6_polymorphic
iORF_194041	YPS744	SpA	0	60	ordered_Spar_16	627881	627940	-	0	4_divergent
iORF_194045	YPS744	SpA	1	66	ordered_Spar_16	627914	627979	+	0	1_conserved
iORF_194048	YPS744	SpA	1	69	ordered_Spar_16	627961	628029	-	0	3_pPar
iORF_194049	YPS744	SpA	1	24	ordered_Spar_16	628038	628061	-	0	5_SpeGroup
iORF_194050	YPS744	SpA	0	27	ordered_Spar_16	628038	628064	-	0	4_divergent
iORF_194082	YPS744	SpA	1	24	ordered_Spar_16	630922	630945	-	0	1_conserved
iORF_194115	YPS744	SpA	1	33	ordered_Spar_16	630962	630994	+	0	3_pPar
iORF_194118	YPS744	SpA	0	30	ordered_Spar_16	630984	631013	+	0	4_divergent
iORF_194119	YPS744	SpA	1	78	ordered_Spar_16	630984	631061	+	0	5_SpeGroup
iORF_194121	YPS744	SpA	1	159	ordered_Spar_16	630996	631154	-	1	5_SpeGroup
iORF_194076	YPS744	SpA	0	21	ordered_Spar_16	631029	631049	+	0	6_polymorphic
iORF_194077	YPS744	SpA	0	33	ordered_Spar_16	631029	631061	+	0	6_polymorphic
iORF_194078	YPS744	SpA	0	20	ordered_Spar_16	631075	631094	-	1	4_divergent
iORF_194079	YPS744	SpA	0	20	ordered_Spar_16	631079	631098	+	1	4_divergent
iORF_194080	YPS744	SpA	1	90	ordered_Spar_16	631079	631168	+	1	5_SpeGroup
iORF_194086	YPS744	SpA	1	30	ordered_Spar_16	631128	631157	+	0	3_pPar
iORF_194087	YPS744	SpA	1	174	ordered_Spar_16	631132	631305	-	2	5_SpeGroup
iORF_194088	YPS744	SpA	0	229	ordered_Spar_16	631132	631360	-	2	5_SpeGroup
iORF_194089	YPS744	SpA	0	166	ordered_Spar_16	631140	631305	-	2	5_SpeGroup
iORF_194094	YPS744	SpA	0	78	ordered_Spar_16	631185	631262	+	2	6_polymorphic
iORF_194095	YPS744	SpA	1	93	ordered_Spar_16	631185	631277	+	2	6_polymorphic
iORF_194098	YPS744	SpA	1	33	ordered_Spar_16	631195	631227	+	1	3_pPar
iORF_194101	YPS744	SpA	1	45	ordered_Spar_16	631208	631252	+	2	3_pPar
iORF_194102	YPS744	SpA	1	27	ordered_Spar_16	631224	631250	-	1	4_divergent
iORF_194105	YPS744	SpA	1	114	ordered_Spar_16	631247	631360	-	0	4_divergent
iORF_194107	YPS744	SpA	1	48	ordered_Spar_16	631267	631314	+	0	4_divergent
iORF_194108	YPS744	SpA	0	58	ordered_Spar_16	631267	631324	+	0	5_SpeGroup
iORF_194109	YPS744	SpA	0	13	ordered_Spar_16	631293	631305	-	0	5_SpeGroup
iORF_194111	YPS744	SpA	1	24	ordered_Spar_16	631376	631399	-	0	3_pPar
iORF_194112	YPS744	SpA	1	15	ordered_Spar_16	631396	631410	-	0	1_conserved
iORF_194255	YPS744	SpA	0	72	ordered_Spar_16	634833	634904	+	1	5_SpeGroup
iORF_194248	YPS744	SpA	1	12	ordered_Spar_16	634909	634920	-	0	5_SpeGroup
iORF_194177	YPS744	SpA	1	102	ordered_Spar_16	635009	635110	+	0	6_polymorphic
iORF_194178	YPS744	SpA	1	66	ordered_Spar_16	635023	635088	-	0	3_pPar
iORF_194181	YPS744	SpA	1	75	ordered_Spar_16	635060	635134	-	0	3_pPar
iORF_194182	YPS744	SpA	1	39	ordered_Spar_16	635082	635120	+	0	3_pPar
iORF_194183	YPS744	SpA	0	195	ordered_Spar_16	635112	635306	-	2	5_SpeGroup
iORF_194184	YPS744	SpA	1	141	ordered_Spar_16	635152	635292	-	1	4_divergent
iORF_194193	YPS744	SpA	0	111	ordered_Spar_16	635196	635306	-	0	7_ancest
iORF_194194	YPS744	SpA	1	63	ordered_Spar_16	635202	635264	+	0	5_SpeGroup
iORF_194195	YPS744	SpA	0	57	ordered_Spar_16	635236	635292	-	0	6_polymorphic
iORF_194196	YPS744	SpA	0	265	ordered_Spar_16	635236	635500	-	5	6_polymorphic
iORF_194197	YPS744	SpA	0	9	ordered_Spar_16	635256	635264	+	0	4_divergent
iORF_194198	YPS744	SpA	1	30	ordered_Spar_16	635279	635308	+	0	3_pPar
iORF_194199	YPS744	SpA	1	18	ordered_Spar_16	635289	635306	-	0	5_SpeGroup
iORF_194200	YPS744	SpA	0	48	ordered_Spar_16	635293	635340	+	3	5_SpeGroup
iORF_194201	YPS744	SpA	1	51	ordered_Spar_16	635293	635343	+	3	5_SpeGroup
iORF_194202	YPS744	SpA	0	70	ordered_Spar_16	635293	635362	+	4	5_SpeGroup
iORF_194204	YPS744	SpA	0	85	ordered_Spar_16	635293	635377	+	5	7_ancest
iORF_194205	YPS744	SpA	0	51	ordered_Spar_16	635312	635362	+	4	5_SpeGroup
iORF_194206	YPS744	SpA	0	55	ordered_Spar_16	635312	635366	+	4	5_SpeGroup
iORF_194207	YPS744	SpA	1	66	ordered_Spar_16	635312	635377	+	5	5_SpeGroup
iORF_194208	YPS744	SpA	1	36	ordered_Spar_16	635352	635387	-	1	5_SpeGroup
iORF_194209	YPS744	SpA	0	9	ordered_Spar_16	635369	635377	+	1	5_SpeGroup
iORF_194210	YPS744	SpA	0	9	ordered_Spar_16	635379	635387	-	0	6_polymorphic
iORF_194211	YPS744	SpA	1	9	ordered_Spar_16	635382	635390	+	0	1_conserved
iORF_194213	YPS744	SpA	1	114	ordered_Spar_16	635387	635500	-	0	6_polymorphic
iORF_194214	YPS744	SpA	1	39	ordered_Spar_16	635399	635437	+	0	3_pPar
iORF_194231	YPS744	SpA	0	9	ordered_Spar_16	635533	635541	-	0	5_SpeGroup
iORF_194234	YPS744	SpA	0	21	ordered_Spar_16	635541	635561	-	4	5_SpeGroup
iORF_194235	YPS744	SpA	0	24	ordered_Spar_16	635551	635574	+	0	4_divergent
iORF_194243	YPS744	SpA	0	15	ordered_Spar_16	635647	635661	+	0	6_polymorphic
iORF_194244	YPS744	SpA	1	48	ordered_Spar_16	635647	635694	+	1	5_SpeGroup
iORF_194246	YPS744	SpA	1	216	ordered_Spar_16	635665	635880	-	10	5_SpeGroup
iORF_194249	YPS744	SpA	0	21	ordered_Spar_16	635674	635694	+	1	4_divergent
iORF_194257	YPS744	SpA	0	106	ordered_Spar_16	635777	635882	-	3	4_divergent
iORF_194122	YPS744	SpA	1	36	ordered_Spar_16	635789	635824	-	2	3_pPar
iORF_194123	YPS744	SpA	1	18	ordered_Spar_16	635809	635826	+	2	6_polymorphic
iORF_194124	YPS744	SpA	1	36	ordered_Spar_16	635823	635858	+	0	3_pPar
iORF_194125	YPS744	SpA	0	89	ordered_Spar_16	635848	635936	+	1	4_divergent
iORF_194126	YPS744	SpA	1	144	ordered_Spar_16	635848	635991	+	1	5_SpeGroup
iORF_194128	YPS744	SpA	1	72	ordered_Spar_16	635855	635926	+	1	5_SpeGroup
iORF_194129	YPS744	SpA	0	137	ordered_Spar_16	635855	635991	+	1	4_divergent
iORF_194130	YPS744	SpA	1	51	ordered_Spar_16	635894	635944	-	0	3_pPar
iORF_194133	YPS744	SpA	1	45	ordered_Spar_16	635919	635963	-	0	1_conserved
iORF_194134	YPS744	SpA	0	42	ordered_Spar_16	635929	635970	-	0	6_polymorphic
iORF_194135	YPS744	SpA	0	24	ordered_Spar_16	635936	635959	+	0	6_polymorphic
iORF_194136	YPS744	SpA	1	114	ordered_Spar_16	635936	636049	+	0	6_polymorphic
iORF_194137	YPS744	SpA	0	30	ordered_Spar_16	635943	635972	+	0	4_divergent
iORF_194138	YPS744	SpA	1	15	ordered_Spar_16	635956	635970	-	0	6_polymorphic
iORF_194142	YPS744	SpA	1	54	ordered_Spar_16	635983	636036	-	0	4_divergent
iORF_194143	YPS744	SpA	1	78	ordered_Spar_16	635988	636065	-	2	3_pPar
iORF_194146	YPS744	SpA	1	27	ordered_Spar_16	636051	636077	+	2	3_pPar
iORF_194149	YPS744	SpA	1	12	ordered_Spar_16	636078	636089	-	0	3_pPar
iORF_194151	YPS744	SpA	1	24	ordered_Spar_16	636091	636114	-	0	6_polymorphic
iORF_194159	YPS744	SpA	0	58	ordered_Spar_16	636196	636253	+	0	6_polymorphic
iORF_194161	YPS744	SpA	1	15	ordered_Spar_16	636207	636221	+	0	6_polymorphic
iORF_194162	YPS744	SpA	0	16	ordered_Spar_16	636207	636222	+	0	6_polymorphic
iORF_194164	YPS744	SpA	0	33	ordered_Spar_16	636218	636250	-	0	5_SpeGroup
iORF_194167	YPS744	SpA	1	15	ordered_Spar_16	636236	636250	-	0	4_divergent
iORF_194260	YPS744	SpA	1	54	ordered_Spar_16	637648	637701	-	0	4_divergent
iORF_194268	YPS744	SpA	0	104	ordered_Spar_16	637662	637765	-	1	5_SpeGroup
iORF_194270	YPS744	SpA	0	18	ordered_Spar_16	637668	637685	+	0	5_SpeGroup
iORF_194271	YPS744	SpA	0	21	ordered_Spar_16	637668	637688	+	0	5_SpeGroup
iORF_194272	YPS744	SpA	1	24	ordered_Spar_16	637668	637691	+	0	5_SpeGroup
iORF_194276	YPS744	SpA	0	54	ordered_Spar_16	637676	637729	-	1	5_SpeGroup
iORF_194279	YPS744	SpA	0	29	ordered_Spar_16	637682	637710	+	1	6_polymorphic
iORF_194280	YPS744	SpA	1	30	ordered_Spar_16	637682	637711	+	1	6_polymorphic
iORF_194282	YPS744	SpA	0	45	ordered_Spar_16	637685	637729	-	1	6_polymorphic
iORF_194286	YPS744	SpA	1	153	ordered_Spar_16	637698	637850	-	2	6_polymorphic
iORF_194287	YPS744	SpA	0	32	ordered_Spar_16	637698	637729	-	1	6_polymorphic
iORF_194289	YPS744	SpA	0	200	ordered_Spar_16	637702	637901	+	2	6_polymorphic
iORF_194290	YPS744	SpA	1	264	ordered_Spar_16	637702	637965	+	3	6_polymorphic
iORF_194291	YPS744	SpA	0	143	ordered_Spar_16	637708	637850	-	2	6_polymorphic
iORF_194292	YPS744	SpA	0	170	ordered_Spar_16	637708	637877	-	2	6_polymorphic
iORF_194296	YPS744	SpA	1	9	ordered_Spar_16	637721	637729	-	0	5_SpeGroup
iORF_194258	YPS744	SpA	1	30	ordered_Spar_16	637736	637765	-	0	4_divergent
iORF_194261	YPS744	SpA	1	27	ordered_Spar_16	637760	637786	+	0	4_divergent
iORF_194265	YPS744	SpA	0	171	ordered_Spar_16	637795	637965	+	2	6_polymorphic
iORF_194266	YPS744	SpA	1	147	ordered_Spar_16	637858	638004	-	1	4_divergent
iORF_194274	YPS744	SpA	0	43	ordered_Spar_16	637962	638004	-	0	5_SpeGroup
iORF_194351	YPS744	SpA	1	84	ordered_Spar_16	640420	640503	+	0	5_SpeGroup
iORF_194301	YPS744	SpA	0	27	ordered_Spar_16	640499	640525	-	0	5_SpeGroup
iORF_194302	YPS744	SpA	0	50	ordered_Spar_16	640499	640548	-	2	5_SpeGroup
iORF_194304	YPS744	SpA	0	21	ordered_Spar_16	640528	640548	-	2	7_ancest
iORF_194305	YPS744	SpA	0	68	ordered_Spar_16	640533	640600	-	2	5_SpeGroup
iORF_194306	YPS744	SpA	0	12	ordered_Spar_16	640554	640565	-	0	6_polymorphic
iORF_194307	YPS744	SpA	0	39	ordered_Spar_16	640564	640602	+	0	6_polymorphic
iORF_194310	YPS744	SpA	1	33	ordered_Spar_16	640581	640613	-	0	3_pPar
iORF_194311	YPS744	SpA	1	24	ordered_Spar_16	640593	640616	+	0	3_pPar
iORF_194313	YPS744	SpA	1	15	ordered_Spar_16	640613	640627	-	0	4_divergent
iORF_194315	YPS744	SpA	0	45	ordered_Spar_16	640631	640675	-	2	5_SpeGroup
iORF_194316	YPS744	SpA	1	84	ordered_Spar_16	640631	640714	-	2	5_SpeGroup
iORF_194317	YPS744	SpA	0	64	ordered_Spar_16	640651	640714	-	1	5_SpeGroup
iORF_194323	YPS744	SpA	1	21	ordered_Spar_16	640698	640718	+	0	3_pPar
iORF_194325	YPS744	SpA	0	72	ordered_Spar_16	640715	640786	-	3	4_divergent
iORF_194326	YPS744	SpA	1	117	ordered_Spar_16	640715	640831	-	3	5_SpeGroup
iORF_194329	YPS744	SpA	0	117	ordered_Spar_16	640764	640880	+	1	4_divergent
iORF_194330	YPS744	SpA	1	135	ordered_Spar_16	640764	640898	+	1	5_SpeGroup
iORF_194331	YPS744	SpA	1	12	ordered_Spar_16	640771	640782	-	0	1_conserved
iORF_194333	YPS744	SpA	1	39	ordered_Spar_16	640804	640842	+	0	3_pPar
iORF_194334	YPS744	SpA	1	87	ordered_Spar_16	640810	640896	-	1	5_SpeGroup
iORF_194336	YPS744	SpA	1	39	ordered_Spar_16	640832	640870	-	0	5_SpeGroup
iORF_194341	YPS744	SpA	0	30	ordered_Spar_16	640867	640896	-	1	5_SpeGroup
iORF_194371	YPS744	SpA	0	74	ordered_Spar_16	642167	642240	-	0	5_SpeGroup
iORF_194372	YPS744	SpA	0	84	ordered_Spar_16	642167	642250	-	0	7_ancest
iORF_194356	YPS744	SpA	0	74	ordered_Spar_16	642180	642253	+	1	7_ancest
iORF_194357	YPS744	SpA	1	75	ordered_Spar_16	642180	642254	+	1	5_SpeGroup
iORF_194387	YPS744	SpA	1	30	ordered_Spar_16	642211	642240	-	0	4_divergent
iORF_194389	YPS744	SpA	0	137	ordered_Spar_16	642218	642354	+	1	4_divergent
iORF_194402	YPS744	SpA	0	23	ordered_Spar_16	642247	642269	-	1	6_polymorphic
iORF_194355	YPS744	SpA	1	45	ordered_Spar_16	642322	642366	-	0	4_divergent
iORF_194358	YPS744	SpA	1	27	ordered_Spar_16	642328	642354	+	0	5_SpeGroup
iORF_194360	YPS744	SpA	1	108	ordered_Spar_16	642351	642458	+	8	6_polymorphic
iORF_194362	YPS744	SpA	0	236	ordered_Spar_16	642351	642586	+	10	6_polymorphic
iORF_194363	YPS744	SpA	0	12	ordered_Spar_16	642363	642374	-	0	6_polymorphic
iORF_194364	YPS744	SpA	0	12	ordered_Spar_16	642365	642376	+	0	6_polymorphic
iORF_194365	YPS744	SpA	1	78	ordered_Spar_16	642365	642442	+	8	6_polymorphic
iORF_194368	YPS744	SpA	1	9	ordered_Spar_16	642388	642396	-	0	6_polymorphic
iORF_194369	YPS744	SpA	0	24	ordered_Spar_16	642425	642448	-	1	5_SpeGroup
iORF_194370	YPS744	SpA	1	153	ordered_Spar_16	642425	642577	-	3	4_divergent
iORF_194374	YPS744	SpA	1	30	ordered_Spar_16	642466	642495	-	0	3_pPar
iORF_194377	YPS744	SpA	1	27	ordered_Spar_16	642517	642543	-	1	4_divergent
iORF_194378	YPS744	SpA	0	65	ordered_Spar_16	642517	642581	-	2	5_SpeGroup
iORF_194380	YPS744	SpA	0	42	ordered_Spar_16	642540	642581	-	2	6_polymorphic
iORF_194382	YPS744	SpA	0	35	ordered_Spar_16	642543	642577	-	1	5_SpeGroup
iORF_194383	YPS744	SpA	1	39	ordered_Spar_16	642543	642581	-	1	6_polymorphic
iORF_194384	YPS744	SpA	1	27	ordered_Spar_16	642578	642604	-	0	3_pPar
iORF_194385	YPS744	SpA	0	33	ordered_Spar_16	642610	642642	-	0	4_divergent
iORF_194388	YPS744	SpA	1	21	ordered_Spar_16	642659	642679	-	0	1_conserved
iORF_194392	YPS744	SpA	1	81	ordered_Spar_16	642755	642835	-	2	5_SpeGroup
iORF_194393	YPS744	SpA	0	84	ordered_Spar_16	642755	642838	-	2	4_divergent
iORF_194397	YPS744	SpA	0	17	ordered_Spar_16	642890	642906	-	0	5_SpeGroup
iORF_194398	YPS744	SpA	1	15	ordered_Spar_16	642916	642930	+	0	1_conserved
iORF_194399	YPS744	SpA	1	12	ordered_Spar_16	642937	642948	-	0	1_conserved
iORF_194401	YPS744	SpA	1	18	ordered_Spar_16	642955	642972	-	0	1_conserved
iORF_194479	YPS744	SpA	1	189	ordered_Spar_16	646896	647084	-	4	4_divergent
iORF_194483	YPS744	SpA	1	417	ordered_Spar_16	646945	647361	-	14	3_pPar
iORF_194484	YPS744	SpA	1	63	ordered_Spar_16	646947	647009	+	4	4_divergent
iORF_194485	YPS744	SpA	0	84	ordered_Spar_16	646947	647030	+	4	5_SpeGroup
iORF_194488	YPS744	SpA	0	129	ordered_Spar_16	647016	647144	-	4	5_SpeGroup
iORF_194491	YPS744	SpA	1	57	ordered_Spar_16	647035	647091	+	0	3_pPar
iORF_194492	YPS744	SpA	1	18	ordered_Spar_16	647063	647080	-	0	3_pPar
iORF_194496	YPS744	SpA	1	90	ordered_Spar_16	647079	647168	+	4	4_divergent
iORF_194497	YPS744	SpA	0	138	ordered_Spar_16	647079	647216	+	4	6_polymorphic
iORF_194498	YPS744	SpA	0	189	ordered_Spar_16	647079	647267	+	4	6_polymorphic
iORF_194499	YPS744	SpA	1	12	ordered_Spar_16	647084	647095	-	0	1_conserved
iORF_194501	YPS744	SpA	1	9	ordered_Spar_16	647136	647144	-	0	4_divergent
iORF_194507	YPS744	SpA	1	24	ordered_Spar_16	647193	647216	+	0	4_divergent
iORF_194516	YPS744	SpA	0	54	ordered_Spar_16	647345	647398	+	1	4_divergent
iORF_194518	YPS744	SpA	1	51	ordered_Spar_16	647348	647398	+	1	5_SpeGroup
iORF_194520	YPS744	SpA	0	39	ordered_Spar_16	647363	647401	-	0	4_divergent
iORF_194522	YPS744	SpA	1	9	ordered_Spar_16	647376	647384	-	0	6_polymorphic
iORF_194524	YPS744	SpA	0	99	ordered_Spar_16	647400	647498	+	1	7_ancest
iORF_194525	YPS744	SpA	0	113	ordered_Spar_16	647400	647512	+	1	5_SpeGroup
iORF_194526	YPS744	SpA	1	15	ordered_Spar_16	647460	647474	-	0	5_SpeGroup
iORF_194527	YPS744	SpA	0	30	ordered_Spar_16	647467	647496	-	1	5_SpeGroup
iORF_194528	YPS744	SpA	1	51	ordered_Spar_16	647467	647517	-	1	5_SpeGroup
iORF_194538	YPS744	SpA	0	105	ordered_Spar_16	647563	647667	-	7	5_SpeGroup
iORF_194542	YPS744	SpA	0	183	ordered_Spar_16	647581	647763	+	6	5_SpeGroup
iORF_194543	YPS744	SpA	0	247	ordered_Spar_16	647581	647827	+	6	5_SpeGroup
iORF_194403	YPS744	SpA	1	66	ordered_Spar_16	647602	647667	-	2	4_divergent
iORF_194404	YPS744	SpA	0	48	ordered_Spar_16	647624	647671	+	2	5_SpeGroup
iORF_194412	YPS744	SpA	1	15	ordered_Spar_16	647675	647689	+	0	5_SpeGroup
iORF_194458	YPS744	SpA	1	42	ordered_Spar_16	648331	648372	+	0	4_divergent
iORF_194460	YPS744	SpA	1	27	ordered_Spar_16	648359	648385	-	0	3_pPar
iORF_194803	YPS744	SpA	1	66	ordered_Spar_16	653310	653375	+	3	5_SpeGroup
iORF_194808	YPS744	SpA	1	18	ordered_Spar_16	653350	653367	-	0	1_conserved
iORF_194809	YPS744	SpA	1	27	ordered_Spar_16	653355	653381	-	0	5_SpeGroup
iORF_194811	YPS744	SpA	0	60	ordered_Spar_16	653382	653441	+	0	4_divergent
iORF_194813	YPS744	SpA	1	87	ordered_Spar_16	653382	653468	+	1	5_SpeGroup
iORF_194815	YPS744	SpA	0	153	ordered_Spar_16	653382	653534	+	15	7_ancest
iORF_194790	YPS744	SpA	1	21	ordered_Spar_16	653395	653415	-	0	3_pPar
iORF_194793	YPS744	SpA	1	60	ordered_Spar_16	653405	653464	-	1	5_SpeGroup
iORF_194794	YPS744	SpA	0	99	ordered_Spar_16	653405	653503	-	10	4_divergent
iORF_194798	YPS744	SpA	0	36	ordered_Spar_16	653436	653471	-	1	5_SpeGroup
iORF_194800	YPS744	SpA	1	18	ordered_Spar_16	653438	653455	+	1	5_SpeGroup
iORF_194804	YPS744	SpA	1	9	ordered_Spar_16	653510	653518	-	0	3_pPar
iORF_194823	YPS744	SpA	1	153	ordered_Spar_16	656044	656196	+	5	4_divergent
iORF_194827	YPS744	SpA	0	78	ordered_Spar_16	656044	656121	+	5	5_SpeGroup
iORF_194843	YPS744	SpA	0	69	ordered_Spar_16	656080	656148	-	3	5_SpeGroup
iORF_194878	YPS744	SpA	1	24	ordered_Spar_16	656125	656148	-	0	4_divergent
iORF_194817	YPS744	SpA	0	48	ordered_Spar_16	656149	656196	+	0	6_polymorphic
iORF_194819	YPS744	SpA	0	92	ordered_Spar_16	656168	656259	-	2	5_SpeGroup
iORF_194822	YPS744	SpA	1	18	ordered_Spar_16	656242	656259	-	0	5_SpeGroup
iORF_194829	YPS744	SpA	0	24	ordered_Spar_16	656316	656339	-	0	4_divergent
iORF_194831	YPS744	SpA	0	90	ordered_Spar_16	656347	656436	+	0	4_divergent
iORF_194832	YPS744	SpA	0	105	ordered_Spar_16	656347	656451	+	2	7_ancest
iORF_194833	YPS744	SpA	1	99	ordered_Spar_16	656353	656451	+	2	5_SpeGroup
iORF_194836	YPS744	SpA	0	15	ordered_Spar_16	656382	656396	+	0	5_SpeGroup
iORF_194837	YPS744	SpA	0	42	ordered_Spar_16	656382	656423	+	0	5_SpeGroup
iORF_194838	YPS744	SpA	0	84	ordered_Spar_16	656387	656470	-	3	4_divergent
iORF_194845	YPS744	SpA	1	51	ordered_Spar_16	656420	656470	-	3	5_SpeGroup
iORF_194846	YPS744	SpA	1	54	ordered_Spar_16	656448	656501	+	4	5_SpeGroup
iORF_194849	YPS744	SpA	0	21	ordered_Spar_16	656481	656501	+	3	6_polymorphic
iORF_194861	YPS744	SpA	1	9	ordered_Spar_16	656571	656579	+	0	5_SpeGroup
iORF_194865	YPS744	SpA	1	42	ordered_Spar_16	656585	656626	-	0	4_divergent
iORF_194868	YPS744	SpA	0	27	ordered_Spar_16	656600	656626	-	0	5_SpeGroup
iORF_194871	YPS744	SpA	1	78	ordered_Spar_16	656703	656780	+	1	4_divergent
iORF_194872	YPS744	SpA	0	127	ordered_Spar_16	656703	656829	+	1	5_SpeGroup
iORF_194874	YPS744	SpA	1	78	ordered_Spar_16	656777	656854	+	0	1_conserved
iORF_194875	YPS744	SpA	1	93	ordered_Spar_16	656805	656897	+	0	5_SpeGroup
iORF_194877	YPS744	SpA	1	30	ordered_Spar_16	656823	656852	-	0	1_conserved
iORF_194879	YPS744	SpA	1	63	ordered_Spar_16	656878	656940	+	0	3_pPar
iORF_194902	YPS744	SpA	0	9	ordered_Spar_16	660323	660331	-	0	6_polymorphic
iORF_194883	YPS744	SpA	1	126	ordered_Spar_16	660404	660529	+	3	5_SpeGroup
iORF_194886	YPS744	SpA	0	98	ordered_Spar_16	660407	660504	-	2	7_ancest
iORF_194891	YPS744	SpA	0	91	ordered_Spar_16	660414	660504	-	2	5_SpeGroup
iORF_194894	YPS744	SpA	0	28	ordered_Spar_16	660477	660504	-	2	5_SpeGroup
iORF_194895	YPS744	SpA	1	48	ordered_Spar_16	660493	660540	+	1	3_pPar
iORF_194920	YPS744	SpA	1	12	ordered_Spar_16	662862	662873	-	0	3_pPar
iORF_194928	YPS744	SpA	0	34	ordered_Spar_16	662872	662905	+	0	5_SpeGroup
iORF_194929	YPS744	SpA	1	66	ordered_Spar_16	662872	662937	+	0	4_divergent
iORF_194935	YPS744	SpA	1	18	ordered_Spar_16	662879	662896	+	0	4_divergent
iORF_194936	YPS744	SpA	0	19	ordered_Spar_16	662879	662897	+	0	5_SpeGroup
iORF_194917	YPS744	SpA	1	42	ordered_Spar_16	662961	663002	+	0	5_SpeGroup
iORF_194918	YPS744	SpA	0	68	ordered_Spar_16	662961	663028	+	0	4_divergent
iORF_194921	YPS744	SpA	1	192	ordered_Spar_16	662999	663190	-	0	5_SpeGroup
iORF_194922	YPS744	SpA	1	108	ordered_Spar_16	663039	663146	-	0	5_SpeGroup
iORF_194923	YPS744	SpA	1	21	ordered_Spar_16	663083	663103	+	0	4_divergent
iORF_194925	YPS744	SpA	0	57	ordered_Spar_16	663090	663146	-	0	6_polymorphic
iORF_194927	YPS744	SpA	1	99	ordered_Spar_16	663100	663198	+	0	1_conserved
iORF_194932	YPS744	SpA	0	15	ordered_Spar_16	663132	663146	-	0	6_polymorphic
iORF_194981	YPS744	SpA	0	90	ordered_Spar_16	668097	668186	-	0	4_divergent
iORF_194982	YPS744	SpA	1	24	ordered_Spar_16	668108	668131	+	0	5_SpeGroup
iORF_194983	YPS744	SpA	0	27	ordered_Spar_16	668110	668136	+	0	4_divergent
iORF_194984	YPS744	SpA	1	36	ordered_Spar_16	668123	668158	-	0	3_pPar
iORF_194986	YPS744	SpA	1	12	ordered_Spar_16	668128	668139	-	0	3_pPar
iORF_194959	YPS744	SpA	1	45	ordered_Spar_16	668142	668186	-	0	5_SpeGroup
iORF_194961	YPS744	SpA	1	33	ordered_Spar_16	668161	668193	-	0	1_conserved
iORF_194962	YPS744	SpA	0	65	ordered_Spar_16	668248	668312	+	2	6_polymorphic
iORF_194964	YPS744	SpA	0	131	ordered_Spar_16	668253	668383	-	2	7_ancest
iORF_194966	YPS744	SpA	1	99	ordered_Spar_16	668285	668383	-	2	5_SpeGroup
iORF_194967	YPS744	SpA	1	66	ordered_Spar_16	668287	668352	+	2	5_SpeGroup
iORF_194969	YPS744	SpA	0	77	ordered_Spar_16	668307	668383	-	0	4_divergent
iORF_194970	YPS744	SpA	1	39	ordered_Spar_16	668332	668370	-	0	3_pPar
iORF_194971	YPS744	SpA	0	87	ordered_Spar_16	668349	668435	+	0	6_polymorphic
iORF_194972	YPS744	SpA	0	24	ordered_Spar_16	668394	668417	-	0	4_divergent
iORF_194973	YPS744	SpA	1	30	ordered_Spar_16	668406	668435	+	0	6_polymorphic
iORF_194974	YPS744	SpA	0	58	ordered_Spar_16	668416	668473	+	2	4_divergent
iORF_194975	YPS744	SpA	1	69	ordered_Spar_16	668416	668484	+	2	5_SpeGroup
iORF_194976	YPS744	SpA	1	27	ordered_Spar_16	668447	668473	+	0	4_divergent
iORF_194977	YPS744	SpA	1	30	ordered_Spar_16	668519	668548	+	0	1_conserved
iORF_194978	YPS744	SpA	1	30	ordered_Spar_16	668553	668582	-	0	6_polymorphic
iORF_194979	YPS744	SpA	0	9	ordered_Spar_16	668574	668582	-	0	6_polymorphic
iORF_195026	YPS744	SpA	0	12	ordered_Spar_16	670066	670077	+	0	6_polymorphic
iORF_195033	YPS744	SpA	1	27	ordered_Spar_16	670074	670100	-	0	1_conserved
iORF_195040	YPS744	SpA	1	93	ordered_Spar_16	670084	670176	+	1	6_polymorphic
iORF_195041	YPS744	SpA	0	97	ordered_Spar_16	670084	670180	+	1	6_polymorphic
iORF_195067	YPS744	SpA	0	63	ordered_Spar_16	670125	670187	-	1	6_polymorphic
iORF_194998	YPS744	SpA	0	31	ordered_Spar_16	670157	670187	-	1	6_polymorphic
iORF_195000	YPS744	SpA	1	30	ordered_Spar_16	670158	670187	-	1	5_SpeGroup
iORF_195002	YPS744	SpA	1	30	ordered_Spar_16	670189	670218	-	0	4_divergent
iORF_195003	YPS744	SpA	0	107	ordered_Spar_16	670189	670295	-	1	5_SpeGroup
iORF_195004	YPS744	SpA	1	15	ordered_Spar_16	670209	670223	+	0	1_conserved
iORF_195006	YPS744	SpA	1	57	ordered_Spar_16	670246	670302	-	0	3_pPar
iORF_195008	YPS744	SpA	1	138	ordered_Spar_16	670256	670393	+	2	4_divergent
iORF_195009	YPS744	SpA	0	161	ordered_Spar_16	670256	670416	+	2	5_SpeGroup
iORF_195011	YPS744	SpA	1	33	ordered_Spar_16	670263	670295	-	0	5_SpeGroup
iORF_195013	YPS744	SpA	0	114	ordered_Spar_16	670263	670376	-	2	5_SpeGroup
iORF_195015	YPS744	SpA	0	88	ordered_Spar_16	670299	670386	-	2	6_polymorphic
iORF_195016	YPS744	SpA	1	24	ordered_Spar_16	670302	670325	-	0	4_divergent
iORF_195017	YPS744	SpA	0	75	ordered_Spar_16	670302	670376	-	2	7_ancest
iORF_195018	YPS744	SpA	0	85	ordered_Spar_16	670302	670386	-	2	6_polymorphic
iORF_195021	YPS744	SpA	0	127	ordered_Spar_16	670304	670430	+	2	6_polymorphic
iORF_195022	YPS744	SpA	0	68	ordered_Spar_16	670309	670376	-	2	5_SpeGroup
iORF_195023	YPS744	SpA	1	78	ordered_Spar_16	670309	670386	-	2	5_SpeGroup
iORF_195024	YPS744	SpA	0	303	ordered_Spar_16	670309	670611	-	5	7_ancest
iORF_195027	YPS744	SpA	0	29	ordered_Spar_16	670358	670386	-	1	5_SpeGroup
iORF_195028	YPS744	SpA	1	195	ordered_Spar_16	670377	670571	-	1	6_polymorphic
iORF_195029	YPS744	SpA	0	260	ordered_Spar_16	670377	670636	-	3	6_polymorphic
iORF_195030	YPS744	SpA	0	45	ordered_Spar_16	670394	670438	-	0	4_divergent
iORF_195034	YPS744	SpA	0	206	ordered_Spar_16	670431	670636	-	3	5_SpeGroup
iORF_195036	YPS744	SpA	1	120	ordered_Spar_16	670437	670556	+	1	3_pPar
iORF_195038	YPS744	SpA	1	9	ordered_Spar_16	670483	670491	+	0	3_pPar
iORF_195043	YPS744	SpA	1	84	ordered_Spar_16	670553	670636	-	2	5_SpeGroup
iORF_195044	YPS744	SpA	1	24	ordered_Spar_16	670573	670596	+	2	5_SpeGroup
iORF_195045	YPS744	SpA	0	12	ordered_Spar_16	670600	670611	-	0	6_polymorphic
iORF_195046	YPS744	SpA	0	33	ordered_Spar_16	670604	670636	-	0	6_polymorphic
iORF_195049	YPS744	SpA	0	298	ordered_Spar_16	670622	670919	+	3	5_SpeGroup
iORF_195050	YPS744	SpA	0	105	ordered_Spar_16	670628	670732	+	1	7_ancest
iORF_195051	YPS744	SpA	0	292	ordered_Spar_16	670628	670919	+	3	5_SpeGroup
iORF_195052	YPS744	SpA	1	132	ordered_Spar_16	670653	670784	-	1	5_SpeGroup
iORF_195054	YPS744	SpA	1	18	ordered_Spar_16	670662	670679	+	0	3_pPar
iORF_195055	YPS744	SpA	0	109	ordered_Spar_16	670676	670784	-	1	4_divergent
iORF_195056	YPS744	SpA	1	66	ordered_Spar_16	670729	670794	-	0	3_pPar
iORF_195059	YPS744	SpA	1	24	ordered_Spar_16	670781	670804	-	0	3_pPar
iORF_195060	YPS744	SpA	1	15	ordered_Spar_16	670807	670821	-	0	4_divergent
iORF_195062	YPS744	SpA	1	36	ordered_Spar_16	670820	670855	+	1	4_divergent
iORF_195063	YPS744	SpA	1	36	ordered_Spar_16	670835	670870	-	0	1_conserved
iORF_195064	YPS744	SpA	1	12	ordered_Spar_16	670862	670873	+	0	1_conserved
iORF_195065	YPS744	SpA	1	42	ordered_Spar_16	670873	670914	+	0	1_conserved
iORF_195068	YPS744	SpA	1	15	ordered_Spar_16	670935	670949	+	0	1_conserved
iORF_195070	YPS744	SpA	1	102	ordered_Spar_16	670959	671060	-	3	5_SpeGroup
iORF_195071	YPS744	SpA	1	9	ordered_Spar_16	671003	671011	+	0	1_conserved
iORF_195072	YPS744	SpA	1	21	ordered_Spar_16	671008	671028	-	0	5_SpeGroup
iORF_195074	YPS744	SpA	0	53	ordered_Spar_16	671008	671060	-	2	4_divergent
iORF_195076	YPS744	SpA	0	38	ordered_Spar_16	671014	671051	+	2	4_divergent
iORF_195078	YPS744	SpA	1	69	ordered_Spar_16	671014	671082	+	2	5_SpeGroup
iORF_194987	YPS744	SpA	0	56	ordered_Spar_16	671027	671082	+	2	4_divergent
iORF_194988	YPS744	SpA	1	177	ordered_Spar_16	671027	671203	+	2	5_SpeGroup
iORF_194992	YPS744	SpA	1	54	ordered_Spar_16	671164	671217	-	0	1_conserved
iORF_194996	YPS744	SpA	0	12	ordered_Spar_16	671186	671197	-	0	5_SpeGroup
iORF_194997	YPS744	SpA	1	9	ordered_Spar_16	671214	671222	-	0	1_conserved
iORF_195084	YPS744	SpA	1	30	ordered_Spar_16	672560	672589	+	0	5_SpeGroup
iORF_195085	YPS744	SpA	0	35	ordered_Spar_16	672560	672594	+	0	4_divergent
iORF_195087	YPS744	SpA	1	120	ordered_Spar_16	672598	672717	-	6	6_polymorphic
iORF_195090	YPS744	SpA	0	80	ordered_Spar_16	672638	672717	-	6	6_polymorphic
iORF_195091	YPS744	SpA	0	45	ordered_Spar_16	672642	672686	-	4	5_SpeGroup
iORF_195092	YPS744	SpA	0	33	ordered_Spar_16	672654	672686	-	0	5_SpeGroup
iORF_195093	YPS744	SpA	0	26	ordered_Spar_16	672692	672717	-	2	6_polymorphic
iORF_195096	YPS744	SpA	0	88	ordered_Spar_16	672716	672803	+	2	6_polymorphic
iORF_195100	YPS744	SpA	1	21	ordered_Spar_16	672722	672742	-	0	6_polymorphic
iORF_195107	YPS744	SpA	1	36	ordered_Spar_16	672829	672864	+	0	6_polymorphic
iORF_195108	YPS744	SpA	0	34	ordered_Spar_16	672852	672885	+	0	6_polymorphic
iORF_195165	YPS744	SpA	1	24	ordered_Spar_16	674409	674432	-	0	1_conserved
iORF_195166	YPS744	SpA	1	15	ordered_Spar_16	674414	674428	-	0	1_conserved
iORF_195118	YPS744	SpA	1	114	ordered_Spar_16	674493	674606	-	17	4_divergent
iORF_195119	YPS744	SpA	0	240	ordered_Spar_16	674493	674732	-	32	5_SpeGroup
iORF_195121	YPS744	SpA	0	87	ordered_Spar_16	674497	674583	-	17	6_polymorphic
iORF_195122	YPS744	SpA	0	236	ordered_Spar_16	674497	674732	-	32	6_polymorphic
iORF_195124	YPS744	SpA	0	39	ordered_Spar_16	674517	674555	+	0	4_divergent
iORF_195125	YPS744	SpA	1	15	ordered_Spar_16	674527	674541	+	0	6_polymorphic
iORF_195126	YPS744	SpA	0	9	ordered_Spar_16	674533	674541	+	0	6_polymorphic
iORF_195127	YPS744	SpA	1	96	ordered_Spar_16	674545	674640	+	15	3_pPar
iORF_195131	YPS744	SpA	1	24	ordered_Spar_16	674555	674578	+	0	1_conserved
iORF_195132	YPS744	SpA	0	127	ordered_Spar_16	674606	674732	-	15	6_polymorphic
iORF_195135	YPS744	SpA	1	144	ordered_Spar_16	674609	674752	+	15	4_divergent
iORF_195136	YPS744	SpA	0	167	ordered_Spar_16	674609	674775	+	15	6_polymorphic
iORF_195138	YPS744	SpA	1	96	ordered_Spar_16	674637	674732	-	14	5_SpeGroup
iORF_195139	YPS744	SpA	1	114	ordered_Spar_16	674662	674775	+	0	6_polymorphic
iORF_195142	YPS744	SpA	1	51	ordered_Spar_16	674729	674779	-	0	3_pPar
iORF_195144	YPS744	SpA	1	60	ordered_Spar_16	674754	674813	+	0	5_SpeGroup
iORF_195148	YPS744	SpA	1	30	ordered_Spar_16	674772	674801	-	0	1_conserved
iORF_195152	YPS744	SpA	0	46	ordered_Spar_16	674800	674845	+	0	5_SpeGroup
iORF_195164	YPS744	SpA	1	24	ordered_Spar_16	674922	674945	-	0	4_divergent
iORF_195196	YPS744	SpA	1	24	ordered_Spar_16	675266	675289	-	1	6_polymorphic
iORF_195198	YPS744	SpA	0	46	ordered_Spar_16	675296	675341	-	2	6_polymorphic
iORF_195199	YPS744	SpA	1	42	ordered_Spar_16	675300	675341	-	2	4_divergent
iORF_195200	YPS744	SpA	0	52	ordered_Spar_16	675300	675351	-	2	5_SpeGroup
iORF_195201	YPS744	SpA	1	39	ordered_Spar_16	675313	675351	-	2	6_polymorphic
iORF_195241	YPS744	SpA	0	38	ordered_Spar_16	677559	677596	+	1	6_polymorphic
iORF_195242	YPS744	SpA	1	78	ordered_Spar_16	677559	677636	+	1	5_SpeGroup
iORF_195244	YPS744	SpA	0	101	ordered_Spar_16	677559	677659	+	1	6_polymorphic
iORF_195245	YPS744	SpA	0	112	ordered_Spar_16	677559	677670	+	1	6_polymorphic
iORF_195246	YPS744	SpA	0	15	ordered_Spar_16	677559	677573	+	0	6_polymorphic
iORF_195248	YPS744	SpA	1	24	ordered_Spar_16	677573	677596	+	1	6_polymorphic
iORF_195249	YPS744	SpA	0	50	ordered_Spar_16	677573	677622	+	1	6_polymorphic
iORF_195251	YPS744	SpA	1	84	ordered_Spar_16	677579	677662	-	1	6_polymorphic
iORF_195220	YPS744	SpA	1	21	ordered_Spar_16	677590	677610	-	0	5_SpeGroup
iORF_195221	YPS744	SpA	0	73	ordered_Spar_16	677590	677662	-	0	7_ancest
iORF_195222	YPS744	SpA	0	56	ordered_Spar_16	677607	677662	-	0	6_polymorphic
iORF_195223	YPS744	SpA	0	22	ordered_Spar_16	677615	677636	+	0	6_polymorphic
iORF_195224	YPS744	SpA	0	23	ordered_Spar_16	677615	677637	+	0	6_polymorphic
iORF_195225	YPS744	SpA	1	45	ordered_Spar_16	677615	677659	+	0	5_SpeGroup
iORF_195227	YPS744	SpA	0	52	ordered_Spar_16	677619	677670	+	0	6_polymorphic
iORF_195228	YPS744	SpA	0	12	ordered_Spar_16	677648	677659	+	0	6_polymorphic
iORF_195229	YPS744	SpA	1	24	ordered_Spar_16	677667	677690	-	2	5_SpeGroup
iORF_195231	YPS744	SpA	1	12	ordered_Spar_16	677705	677716	-	0	5_SpeGroup
iORF_195232	YPS744	SpA	0	74	ordered_Spar_16	677705	677778	-	8	6_polymorphic
iORF_195233	YPS744	SpA	1	60	ordered_Spar_16	677719	677778	-	8	6_polymorphic
iORF_195255	YPS744	SpA	0	21	ordered_Spar_16	679026	679046	+	0	6_polymorphic
iORF_195270	YPS744	SpA	0	18	ordered_Spar_16	679037	679054	-	0	4_divergent
iORF_195272	YPS744	SpA	1	30	ordered_Spar_16	679039	679068	+	0	1_conserved
iORF_195293	YPS744	SpA	1	42	ordered_Spar_16	679055	679096	+	0	4_divergent
iORF_195304	YPS744	SpA	0	18	ordered_Spar_16	679079	679096	+	0	5_SpeGroup
iORF_195308	YPS744	SpA	1	75	ordered_Spar_16	679105	679179	+	0	4_divergent
iORF_195310	YPS744	SpA	0	100	ordered_Spar_16	679105	679204	+	4	5_SpeGroup
iORF_195256	YPS744	SpA	0	33	ordered_Spar_16	679125	679157	-	0	4_divergent
iORF_195359	YPS744	SpA	1	12	ordered_Spar_16	682777	682788	+	0	5_SpeGroup
iORF_195378	YPS744	SpA	1	21	ordered_Spar_16	682791	682811	+	0	4_divergent
iORF_195385	YPS744	SpA	0	12	ordered_Spar_16	682795	682806	+	0	4_divergent
iORF_195311	YPS744	SpA	1	132	ordered_Spar_16	682831	682962	+	4	5_SpeGroup
iORF_195315	YPS744	SpA	1	81	ordered_Spar_16	682845	682925	-	3	5_SpeGroup
iORF_195316	YPS744	SpA	1	15	ordered_Spar_16	682847	682861	+	0	3_pPar
iORF_195322	YPS744	SpA	1	9	ordered_Spar_16	682858	682866	-	0	6_polymorphic
iORF_195323	YPS744	SpA	0	166	ordered_Spar_16	682858	683023	-	6	6_polymorphic
iORF_195326	YPS744	SpA	0	218	ordered_Spar_16	682858	683075	-	10	6_polymorphic
iORF_195337	YPS744	SpA	1	9	ordered_Spar_16	682877	682885	-	0	3_pPar
iORF_195338	YPS744	SpA	1	114	ordered_Spar_16	682910	683023	-	6	5_SpeGroup
iORF_195339	YPS744	SpA	0	192	ordered_Spar_16	682915	683106	-	9	6_polymorphic
iORF_195341	YPS744	SpA	0	104	ordered_Spar_16	682920	683023	-	5	6_polymorphic
iORF_195342	YPS744	SpA	0	104	ordered_Spar_16	682920	683023	-	6	7_ancest
iORF_195343	YPS744	SpA	0	187	ordered_Spar_16	682920	683106	-	9	7_ancest
iORF_195345	YPS744	SpA	0	95	ordered_Spar_16	682981	683075	-	7	5_SpeGroup
iORF_195346	YPS744	SpA	0	126	ordered_Spar_16	682981	683106	-	7	6_polymorphic
iORF_195347	YPS744	SpA	1	111	ordered_Spar_16	682986	683096	+	7	5_SpeGroup
iORF_195348	YPS744	SpA	0	69	ordered_Spar_16	683007	683075	-	4	6_polymorphic
iORF_195349	YPS744	SpA	0	100	ordered_Spar_16	683007	683106	-	4	6_polymorphic
iORF_195350	YPS744	SpA	1	51	ordered_Spar_16	683025	683075	-	3	5_SpeGroup
iORF_195351	YPS744	SpA	1	99	ordered_Spar_16	683027	683125	+	3	5_SpeGroup
iORF_195354	YPS744	SpA	0	18	ordered_Spar_16	683105	683122	+	0	5_SpeGroup
iORF_195355	YPS744	SpA	0	21	ordered_Spar_16	683105	683125	+	0	7_ancest
iORF_195356	YPS744	SpA	0	28	ordered_Spar_16	683105	683132	+	0	5_SpeGroup
iORF_195358	YPS744	SpA	0	78	ordered_Spar_16	683125	683202	+	2	5_SpeGroup
iORF_195361	YPS744	SpA	1	57	ordered_Spar_16	683146	683202	+	2	4_divergent
iORF_195362	YPS744	SpA	1	9	ordered_Spar_16	683151	683159	+	0	3_pPar
iORF_195365	YPS744	SpA	0	27	ordered_Spar_16	683171	683197	+	2	4_divergent
iORF_195321	YPS744	SpA	1	69	ordered_Spar_16	683971	684039	-	0	3_pPar
iORF_195324	YPS744	SpA	1	75	ordered_Spar_16	683989	684063	+	0	6_polymorphic
iORF_195325	YPS744	SpA	0	99	ordered_Spar_16	683989	684087	+	0	6_polymorphic
iORF_195328	YPS744	SpA	1	108	ordered_Spar_16	684038	684145	+	0	3_pPar
iORF_195329	YPS744	SpA	0	18	ordered_Spar_16	684070	684087	+	0	6_polymorphic
iORF_195330	YPS744	SpA	1	42	ordered_Spar_16	684084	684125	+	0	3_pPar
iORF_195451	YPS744	SpA	0	79	ordered_Spar_16	685621	685699	-	1	5_SpeGroup
iORF_195454	YPS744	SpA	0	23	ordered_Spar_16	685621	685643	-	1	6_polymorphic
iORF_195462	YPS744	SpA	0	36	ordered_Spar_16	685642	685677	+	0	6_polymorphic
iORF_195463	YPS744	SpA	0	83	ordered_Spar_16	685658	685740	+	3	5_SpeGroup
iORF_195465	YPS744	SpA	1	39	ordered_Spar_16	685658	685696	+	0	4_divergent
iORF_195466	YPS744	SpA	1	33	ordered_Spar_16	685667	685699	-	0	4_divergent
iORF_195436	YPS744	SpA	1	60	ordered_Spar_16	685710	685769	-	1	3_pPar
iORF_195440	YPS744	SpA	0	27	ordered_Spar_16	685734	685760	+	0	5_SpeGroup
iORF_195441	YPS744	SpA	1	24	ordered_Spar_16	685737	685760	+	0	4_divergent
iORF_195448	YPS744	SpA	1	18	ordered_Spar_16	685791	685808	-	0	6_polymorphic
iORF_195450	YPS744	SpA	0	53	ordered_Spar_16	685791	685843	-	1	5_SpeGroup
iORF_195452	YPS744	SpA	0	21	ordered_Spar_16	685799	685819	-	0	6_polymorphic
iORF_195455	YPS744	SpA	0	32	ordered_Spar_16	685801	685832	-	1	7_ancest
iORF_195456	YPS744	SpA	0	18	ordered_Spar_16	685802	685819	-	0	5_SpeGroup
iORF_195457	YPS744	SpA	1	12	ordered_Spar_16	685808	685819	-	0	5_SpeGroup
iORF_195458	YPS744	SpA	0	17	ordered_Spar_16	685818	685834	+	1	4_divergent
iORF_195459	YPS744	SpA	1	9	ordered_Spar_16	685829	685837	-	1	5_SpeGroup
iORF_195461	YPS744	SpA	0	14	ordered_Spar_16	685830	685843	-	1	5_SpeGroup
iORF_195471	YPS744	SpA	0	38	ordered_Spar_16	686405	686442	+	1	5_SpeGroup
iORF_195473	YPS744	SpA	1	30	ordered_Spar_16	686442	686471	+	0	3_pPar
iORF_195469	YPS744	SpA	1	39	ordered_Spar_16	686524	686562	-	2	5_SpeGroup
iORF_195470	YPS744	SpA	0	35	ordered_Spar_16	686528	686562	-	2	4_divergent
iORF_195484	YPS744	SpA	1	54	ordered_Spar_16	688008	688061	+	1	3_pPar
iORF_195492	YPS744	SpA	0	141	ordered_Spar_16	688034	688174	-	4	5_SpeGroup
iORF_195493	YPS744	SpA	1	156	ordered_Spar_16	688034	688189	-	4	5_SpeGroup
iORF_195494	YPS744	SpA	0	193	ordered_Spar_16	688034	688226	-	5	5_SpeGroup
iORF_195496	YPS744	SpA	1	66	ordered_Spar_16	688080	688145	+	3	5_SpeGroup
iORF_195479	YPS744	SpA	1	114	ordered_Spar_16	688113	688226	-	1	4_divergent
iORF_195480	YPS744	SpA	1	9	ordered_Spar_16	688129	688137	+	0	1_conserved
iORF_195481	YPS744	SpA	0	12	ordered_Spar_16	688134	688145	+	0	6_polymorphic
iORF_195485	YPS744	SpA	1	33	ordered_Spar_16	688154	688186	+	0	4_divergent
iORF_195486	YPS744	SpA	0	76	ordered_Spar_16	688154	688229	+	1	5_SpeGroup
iORF_195487	YPS744	SpA	0	19	ordered_Spar_16	688173	688191	+	1	5_SpeGroup
iORF_195489	YPS744	SpA	1	57	ordered_Spar_16	688173	688229	+	1	4_divergent
iORF_195535	YPS744	SpA	1	48	ordered_Spar_16	693820	693867	-	0	1_conserved
iORF_195505	YPS744	SpA	1	36	ordered_Spar_16	693845	693880	+	0	3_pPar
iORF_195506	YPS744	SpA	1	108	ordered_Spar_16	693854	693961	-	0	1_conserved
iORF_195509	YPS744	SpA	1	45	ordered_Spar_16	693889	693933	-	0	4_divergent
iORF_195519	YPS744	SpA	1	12	ordered_Spar_16	693954	693965	+	0	5_SpeGroup
iORF_195524	YPS744	SpA	0	15	ordered_Spar_16	694008	694022	-	0	5_SpeGroup
iORF_195548	YPS744	SpA	1	30	ordered_Spar_16	694689	694718	+	0	3_pPar
iORF_195569	YPS744	SpA	1	12	ordered_Spar_16	695322	695333	+	0	3_pPar
iORF_195654	YPS744	SpA	0	12	ordered_Spar_16	696544	696555	-	0	4_divergent
iORF_195667	YPS744	SpA	0	12	ordered_Spar_16	696546	696557	+	0	5_SpeGroup
iORF_195669	YPS744	SpA	1	42	ordered_Spar_16	696546	696587	+	0	4_divergent
iORF_195687	YPS744	SpA	0	164	ordered_Spar_16	696552	696715	-	16	4_divergent
iORF_195723	YPS744	SpA	0	81	ordered_Spar_16	696560	696640	-	0	5_SpeGroup
iORF_195724	YPS744	SpA	1	156	ordered_Spar_16	696560	696715	-	16	5_SpeGroup
iORF_195727	YPS744	SpA	0	33	ordered_Spar_16	696560	696592	-	0	5_SpeGroup
iORF_195803	YPS744	SpA	0	30	ordered_Spar_16	696591	696620	+	0	5_SpeGroup
iORF_195807	YPS744	SpA	1	42	ordered_Spar_16	696594	696635	-	0	5_SpeGroup
iORF_195611	YPS744	SpA	1	69	ordered_Spar_16	696669	696737	-	9	5_SpeGroup
iORF_195761	YPS744	SpA	1	51	ordered_Spar_16	701227	701277	-	0	3_pPar
iORF_195764	YPS744	SpA	1	9	ordered_Spar_16	701256	701264	-	0	4_divergent
iORF_195765	YPS744	SpA	1	21	ordered_Spar_16	701259	701279	+	1	3_pPar
iORF_195772	YPS744	SpA	0	26	ordered_Spar_16	701344	701369	+	4	6_polymorphic
iORF_195773	YPS744	SpA	1	123	ordered_Spar_16	701344	701466	+	4	6_polymorphic
iORF_195775	YPS744	SpA	1	63	ordered_Spar_16	701366	701428	+	4	4_divergent
iORF_195776	YPS744	SpA	0	101	ordered_Spar_16	701366	701466	+	4	6_polymorphic
iORF_195777	YPS744	SpA	0	39	ordered_Spar_16	701390	701428	+	0	5_SpeGroup
iORF_195778	YPS744	SpA	0	24	ordered_Spar_16	701403	701426	-	0	4_divergent
iORF_195780	YPS744	SpA	1	81	ordered_Spar_16	701403	701483	-	1	5_SpeGroup
iORF_195783	YPS744	SpA	1	18	ordered_Spar_16	701432	701449	-	0	3_pPar
iORF_195785	YPS744	SpA	1	48	ordered_Spar_16	701449	701496	-	1	3_pPar
iORF_195787	YPS744	SpA	0	27	ordered_Spar_16	701457	701483	-	1	4_divergent
iORF_195792	YPS744	SpA	0	21	ordered_Spar_16	701496	701516	-	0	5_SpeGroup
iORF_195824	YPS744	SpA	1	54	ordered_Spar_16	702563	702616	-	0	4_divergent
iORF_195831	YPS744	SpA	0	96	ordered_Spar_16	702576	702671	-	0	6_polymorphic
iORF_195840	YPS744	SpA	1	12	ordered_Spar_16	702613	702624	-	0	5_SpeGroup
iORF_195841	YPS744	SpA	1	72	ordered_Spar_16	702625	702696	-	0	6_polymorphic
iORF_195815	YPS744	SpA	0	18	ordered_Spar_16	702654	702671	-	0	6_polymorphic
iORF_195816	YPS744	SpA	0	42	ordered_Spar_16	702655	702696	-	0	6_polymorphic
iORF_195818	YPS744	SpA	0	39	ordered_Spar_16	702678	702716	-	0	6_polymorphic
iORF_195820	YPS744	SpA	1	9	ordered_Spar_16	702684	702692	+	0	1_conserved
iORF_195821	YPS744	SpA	0	18	ordered_Spar_16	702689	702706	-	0	6_polymorphic
iORF_195823	YPS744	SpA	1	9	ordered_Spar_16	702698	702706	-	0	6_polymorphic
iORF_195826	YPS744	SpA	1	21	ordered_Spar_16	702720	702740	-	0	4_divergent
iORF_195829	YPS744	SpA	1	54	ordered_Spar_16	702741	702794	-	0	5_SpeGroup
iORF_195849	YPS744	SpA	1	39	ordered_Spar_16	703863	703901	-	1	4_divergent
iORF_195875	YPS744	SpA	1	90	ordered_Spar_16	704711	704800	+	3	5_SpeGroup
iORF_195878	YPS744	SpA	0	33	ordered_Spar_16	704711	704743	+	2	5_SpeGroup
iORF_195899	YPS744	SpA	1	36	ordered_Spar_16	704763	704798	-	0	3_pPar
iORF_195863	YPS744	SpA	1	27	ordered_Spar_16	704797	704823	+	1	5_SpeGroup
iORF_195866	YPS744	SpA	0	29	ordered_Spar_16	704831	704859	+	1	5_SpeGroup
iORF_195867	YPS744	SpA	0	35	ordered_Spar_16	704831	704865	+	1	5_SpeGroup
iORF_195880	YPS744	SpA	0	22	ordered_Spar_16	704942	704963	+	0	6_polymorphic
iORF_195885	YPS744	SpA	1	36	ordered_Spar_16	704969	705004	+	0	4_divergent
iORF_195914	YPS744	SpA	1	60	ordered_Spar_16	705974	706033	-	0	4_divergent
iORF_195915	YPS744	SpA	0	33	ordered_Spar_16	705987	706019	+	0	5_SpeGroup
iORF_195916	YPS744	SpA	1	78	ordered_Spar_16	705987	706064	+	0	4_divergent
iORF_195918	YPS744	SpA	1	45	ordered_Spar_16	706002	706046	-	0	5_SpeGroup
iORF_195921	YPS744	SpA	0	191	ordered_Spar_16	706002	706192	-	5	4_divergent
iORF_195922	YPS744	SpA	0	18	ordered_Spar_16	706016	706033	-	0	5_SpeGroup
iORF_195927	YPS744	SpA	0	31	ordered_Spar_16	706102	706132	+	0	5_SpeGroup
iORF_195928	YPS744	SpA	1	81	ordered_Spar_16	706102	706182	+	3	5_SpeGroup
iORF_195929	YPS744	SpA	0	85	ordered_Spar_16	706102	706186	+	3	7_ancest
iORF_195930	YPS744	SpA	0	76	ordered_Spar_16	706117	706192	-	3	7_ancest
iORF_195932	YPS744	SpA	0	58	ordered_Spar_16	706129	706186	+	3	4_divergent
iORF_195933	YPS744	SpA	0	31	ordered_Spar_16	706143	706173	-	3	4_divergent
iORF_195934	YPS744	SpA	1	42	ordered_Spar_16	706151	706192	-	3	5_SpeGroup
iORF_195936	YPS744	SpA	0	10	ordered_Spar_16	706189	706198	-	0	5_SpeGroup
iORF_195987	YPS744	SpA	1	111	ordered_Spar_16	707391	707501	+	2	6_polymorphic
iORF_195988	YPS744	SpA	0	121	ordered_Spar_16	707391	707511	+	2	5_SpeGroup
iORF_195990	YPS744	SpA	0	427	ordered_Spar_16	707391	707817	+	17	6_polymorphic
iORF_195993	YPS744	SpA	0	66	ordered_Spar_16	707405	707470	+	2	5_SpeGroup
iORF_195994	YPS744	SpA	1	87	ordered_Spar_16	707405	707491	+	2	6_polymorphic
iORF_195995	YPS744	SpA	0	97	ordered_Spar_16	707405	707501	+	2	6_polymorphic
iORF_195997	YPS744	SpA	1	42	ordered_Spar_16	707417	707458	-	1	6_polymorphic
iORF_195998	YPS744	SpA	0	25	ordered_Spar_16	707434	707458	-	1	6_polymorphic
iORF_196002	YPS744	SpA	1	15	ordered_Spar_16	707539	707553	-	0	4_divergent
iORF_196003	YPS744	SpA	0	63	ordered_Spar_16	707539	707601	-	3	5_SpeGroup
iORF_196005	YPS744	SpA	1	30	ordered_Spar_16	707559	707588	-	3	3_pPar
iORF_196013	YPS744	SpA	0	173	ordered_Spar_16	707616	707788	+	7	5_SpeGroup
iORF_196014	YPS744	SpA	0	57	ordered_Spar_16	707622	707678	-	6	5_SpeGroup
iORF_196016	YPS744	SpA	0	190	ordered_Spar_16	707628	707817	+	7	6_polymorphic
iORF_196019	YPS744	SpA	1	72	ordered_Spar_16	707707	707778	+	1	5_SpeGroup
iORF_196022	YPS744	SpA	1	96	ordered_Spar_16	707718	707813	-	1	4_divergent
iORF_196024	YPS744	SpA	0	55	ordered_Spar_16	707759	707813	-	1	5_SpeGroup
iORF_196027	YPS744	SpA	0	39	ordered_Spar_16	707843	707881	-	0	4_divergent
iORF_195966	YPS744	SpA	0	73	ordered_Spar_16	708407	708479	-	3	6_polymorphic
iORF_195967	YPS744	SpA	0	56	ordered_Spar_16	708424	708479	-	3	6_polymorphic
iORF_195968	YPS744	SpA	1	33	ordered_Spar_16	708447	708479	-	3	6_polymorphic
iORF_195969	YPS744	SpA	0	45	ordered_Spar_16	708499	708543	-	0	5_SpeGroup
iORF_195971	YPS744	SpA	1	42	ordered_Spar_16	708531	708572	-	0	3_pPar
iORF_195973	YPS744	SpA	0	27	ordered_Spar_16	708559	708585	+	0	5_SpeGroup
iORF_195978	YPS744	SpA	0	41	ordered_Spar_16	708610	708650	-	1	5_SpeGroup
iORF_195979	YPS744	SpA	0	27	ordered_Spar_16	708624	708650	-	1	5_SpeGroup
iORF_195982	YPS744	SpA	1	9	ordered_Spar_16	708698	708706	-	0	3_pPar
iORF_195983	YPS744	SpA	0	18	ordered_Spar_16	708703	708720	-	0	5_SpeGroup
iORF_196152	YPS744	SpA	1	30	ordered_Spar_16	709886	709915	-	1	3_pPar
iORF_196175	YPS744	SpA	1	21	ordered_Spar_16	709910	709930	+	0	1_conserved
iORF_196096	YPS744	SpA	0	87	ordered_Spar_16	710028	710114	+	6	4_divergent
iORF_196114	YPS744	SpA	1	18	ordered_Spar_16	710039	710056	-	0	3_pPar
iORF_196121	YPS744	SpA	1	45	ordered_Spar_16	710081	710125	-	0	5_SpeGroup
iORF_196122	YPS744	SpA	0	63	ordered_Spar_16	710081	710143	-	0	5_SpeGroup
iORF_196123	YPS744	SpA	0	70	ordered_Spar_16	710081	710150	-	0	5_SpeGroup
iORF_196125	YPS744	SpA	1	51	ordered_Spar_16	710100	710150	-	0	4_divergent
iORF_196134	YPS744	SpA	0	41	ordered_Spar_16	710142	710182	+	2	6_polymorphic
iORF_196136	YPS744	SpA	0	57	ordered_Spar_16	710142	710198	+	5	6_polymorphic
iORF_196142	YPS744	SpA	0	30	ordered_Spar_16	710203	710232	-	0	4_divergent
iORF_196144	YPS744	SpA	1	21	ordered_Spar_16	710216	710236	-	0	3_pPar
iORF_196064	YPS744	SpA	0	42	ordered_Spar_16	711168	711209	-	0	6_polymorphic
iORF_196065	YPS744	SpA	1	63	ordered_Spar_16	711171	711233	+	0	1_conserved
iORF_196066	YPS744	SpA	1	12	ordered_Spar_16	711198	711209	-	0	6_polymorphic
iORF_196105	YPS744	SpA	1	27	ordered_Spar_16	711829	711855	+	2	5_SpeGroup
iORF_196106	YPS744	SpA	0	40	ordered_Spar_16	711829	711868	+	2	4_divergent
iORF_196107	YPS744	SpA	0	43	ordered_Spar_16	711834	711876	-	2	4_divergent
iORF_196109	YPS744	SpA	1	12	ordered_Spar_16	711857	711868	+	0	5_SpeGroup
iORF_196112	YPS744	SpA	1	45	ordered_Spar_16	711881	711925	-	1	3_pPar
iORF_196116	YPS744	SpA	0	49	ordered_Spar_16	711906	711954	-	1	5_SpeGroup
iORF_196117	YPS744	SpA	1	30	ordered_Spar_16	711925	711954	-	0	4_divergent
iORF_196118	YPS744	SpA	1	45	ordered_Spar_16	711927	711971	+	0	4_divergent
iORF_196232	YPS744	SpA	0	24	ordered_Spar_16	714527	714550	+	0	5_SpeGroup
iORF_196207	YPS744	SpA	1	9	ordered_Spar_16	714576	714584	-	0	1_conserved
iORF_196208	YPS744	SpA	1	15	ordered_Spar_16	714581	714595	-	0	1_conserved
iORF_196209	YPS744	SpA	0	70	ordered_Spar_16	714583	714652	+	0	5_SpeGroup
iORF_196210	YPS744	SpA	1	105	ordered_Spar_16	714583	714687	+	0	5_SpeGroup
iORF_196211	YPS744	SpA	0	110	ordered_Spar_16	714583	714692	+	0	4_divergent
iORF_196213	YPS744	SpA	0	33	ordered_Spar_16	714637	714669	-	0	4_divergent
iORF_196214	YPS744	SpA	0	15	ordered_Spar_16	714649	714663	+	0	4_divergent
iORF_196215	YPS744	SpA	1	9	ordered_Spar_16	714661	714669	-	0	5_SpeGroup
iORF_196216	YPS744	SpA	1	75	ordered_Spar_16	714666	714740	-	0	3_pPar
iORF_196217	YPS744	SpA	1	51	ordered_Spar_16	714668	714718	+	0	1_conserved
iORF_196218	YPS744	SpA	1	75	ordered_Spar_16	714715	714789	-	1	3_pPar
iORF_196221	YPS744	SpA	1	9	ordered_Spar_16	714744	714752	+	0	4_divergent
iORF_196224	YPS744	SpA	0	65	ordered_Spar_16	714827	714891	-	0	5_SpeGroup
iORF_196225	YPS744	SpA	1	18	ordered_Spar_16	714839	714856	+	0	1_conserved
iORF_196226	YPS744	SpA	1	69	ordered_Spar_16	714843	714911	+	0	4_divergent
iORF_196227	YPS744	SpA	0	74	ordered_Spar_16	714843	714916	+	0	5_SpeGroup
iORF_196228	YPS744	SpA	1	39	ordered_Spar_16	714853	714891	-	0	4_divergent
iORF_196230	YPS744	SpA	1	18	ordered_Spar_16	714892	714909	-	0	3_pPar
iORF_196611	YPS744	SpA	1	18	ordered_Spar_16	722936	722953	-	0	3_pPar
iORF_196614	YPS744	SpA	1	54	ordered_Spar_16	722957	723010	-	0	5_SpeGroup
iORF_196619	YPS744	SpA	1	54	ordered_Spar_16	723000	723053	-	0	3_pPar
iORF_196648	YPS744	SpA	0	12	ordered_Spar_16	723619	723630	-	0	6_polymorphic
iORF_196624	YPS744	SpA	0	9	ordered_Spar_16	723663	723671	+	0	4_divergent
iORF_196625	YPS744	SpA	1	102	ordered_Spar_16	723663	723764	+	15	4_divergent
iORF_196636	YPS744	SpA	1	9	ordered_Spar_16	723866	723874	-	0	1_conserved
iORF_196637	YPS744	SpA	1	24	ordered_Spar_16	723871	723894	-	0	6_polymorphic
iORF_196684	YPS744	SpA	1	33	ordered_Spar_16	726005	726037	+	0	1_conserved
iORF_196685	YPS744	SpA	0	30	ordered_Spar_16	726375	726404	+	0	5_SpeGroup
iORF_196686	YPS744	SpA	1	9	ordered_Spar_16	726380	726388	+	0	5_SpeGroup
iORF_196687	YPS744	SpA	1	18	ordered_Spar_16	726391	726408	-	0	3_pPar
iORF_196688	YPS744	SpA	1	12	ordered_Spar_16	726401	726412	-	0	3_pPar
iORF_196691	YPS744	SpA	0	303	ordered_Spar_16	726411	726713	+	8	7_ancest
iORF_196692	YPS744	SpA	1	303	ordered_Spar_16	726411	726713	+	12	5_SpeGroup
iORF_196693	YPS744	SpA	0	45	ordered_Spar_16	726420	726464	+	0	5_SpeGroup
iORF_196694	YPS744	SpA	0	124	ordered_Spar_16	726420	726543	+	2	5_SpeGroup
iORF_196695	YPS744	SpA	0	294	ordered_Spar_16	726420	726713	+	8	7_ancest
iORF_196696	YPS744	SpA	1	48	ordered_Spar_16	726428	726475	+	1	5_SpeGroup
iORF_196698	YPS744	SpA	0	15	ordered_Spar_16	726461	726475	+	1	4_divergent
iORF_196701	YPS744	SpA	1	78	ordered_Spar_16	726472	726549	-	1	3_pPar
iORF_196703	YPS744	SpA	0	36	ordered_Spar_16	726485	726520	+	0	6_polymorphic
iORF_196704	YPS744	SpA	0	75	ordered_Spar_16	726485	726559	+	1	6_polymorphic
iORF_196705	YPS744	SpA	0	225	ordered_Spar_16	726489	726713	+	7	6_polymorphic
iORF_196706	YPS744	SpA	0	225	ordered_Spar_16	726489	726713	+	8	6_polymorphic
iORF_196707	YPS744	SpA	0	225	ordered_Spar_16	726489	726713	+	10	5_SpeGroup
iORF_196709	YPS744	SpA	0	54	ordered_Spar_16	726506	726559	+	1	5_SpeGroup
iORF_196710	YPS744	SpA	1	63	ordered_Spar_16	726506	726568	+	1	5_SpeGroup
iORF_196711	YPS744	SpA	0	36	ordered_Spar_16	726517	726552	+	1	6_polymorphic
iORF_196712	YPS744	SpA	0	90	ordered_Spar_16	726517	726606	+	2	6_polymorphic
iORF_196714	YPS744	SpA	0	54	ordered_Spar_16	726553	726606	+	1	6_polymorphic
iORF_196717	YPS744	SpA	0	36	ordered_Spar_16	726563	726598	-	1	5_SpeGroup
iORF_196718	YPS744	SpA	1	42	ordered_Spar_16	726565	726606	+	1	5_SpeGroup
iORF_196719	YPS744	SpA	1	27	ordered_Spar_16	726572	726598	-	0	4_divergent
iORF_196724	YPS744	SpA	0	98	ordered_Spar_16	726667	726764	-	6	6_polymorphic
iORF_196727	YPS744	SpA	1	63	ordered_Spar_16	726702	726764	-	6	6_polymorphic
iORF_196758	YPS744	SpA	0	10	ordered_Spar_16	728027	728036	-	0	4_divergent
iORF_196733	YPS744	SpA	1	15	ordered_Spar_16	728043	728057	-	0	3_pPar
iORF_196734	YPS744	SpA	1	39	ordered_Spar_16	728047	728085	+	0	3_pPar
iORF_196735	YPS744	SpA	1	129	ordered_Spar_16	728054	728182	-	0	3_pPar
iORF_196737	YPS744	SpA	1	54	ordered_Spar_16	728063	728116	+	0	3_pPar
iORF_196742	YPS744	SpA	1	24	ordered_Spar_16	728135	728158	+	0	1_conserved
iORF_196743	YPS744	SpA	0	33	ordered_Spar_16	728140	728172	+	0	4_divergent
iORF_196746	YPS744	SpA	1	9	ordered_Spar_16	728197	728205	-	0	3_pPar
iORF_196749	YPS744	SpA	0	42	ordered_Spar_16	728204	728245	+	1	5_SpeGroup
iORF_196750	YPS744	SpA	1	45	ordered_Spar_16	728204	728248	+	1	4_divergent
iORF_196798	YPS744	SpA	1	75	ordered_Spar_16	729447	729521	-	0	5_SpeGroup
iORF_196800	YPS744	SpA	0	52	ordered_Spar_16	729470	729521	-	0	4_divergent
iORF_196763	YPS744	SpA	1	24	ordered_Spar_16	729551	729574	-	1	3_pPar
iORF_196764	YPS744	SpA	1	12	ordered_Spar_16	729578	729589	+	0	1_conserved
iORF_196765	YPS744	SpA	1	12	ordered_Spar_16	729586	729597	-	0	5_SpeGroup
iORF_196771	YPS744	SpA	0	75	ordered_Spar_16	729668	729742	-	1	5_SpeGroup
iORF_196772	YPS744	SpA	0	36	ordered_Spar_16	729703	729738	-	1	5_SpeGroup
iORF_196773	YPS744	SpA	1	48	ordered_Spar_16	729703	729750	-	1	4_divergent
iORF_196774	YPS744	SpA	0	15	ordered_Spar_16	729714	729728	+	0	4_divergent
iORF_196775	YPS744	SpA	0	21	ordered_Spar_16	729722	729742	-	1	5_SpeGroup
iORF_196776	YPS744	SpA	0	96	ordered_Spar_16	729737	729832	+	0	4_divergent
iORF_196777	YPS744	SpA	1	39	ordered_Spar_16	729801	729839	+	0	5_SpeGroup
iORF_196778	YPS744	SpA	1	54	ordered_Spar_16	729847	729900	+	0	5_SpeGroup
iORF_196780	YPS744	SpA	1	51	ordered_Spar_16	729897	729947	-	1	5_SpeGroup
iORF_196783	YPS744	SpA	0	32	ordered_Spar_16	729916	729947	-	0	7_ancest
iORF_196784	YPS744	SpA	0	44	ordered_Spar_16	729916	729959	-	0	4_divergent
iORF_196786	YPS744	SpA	1	18	ordered_Spar_16	729937	729954	-	0	4_divergent
iORF_196814	YPS744	SpA	1	51	ordered_Spar_16	731126	731176	-	1	5_SpeGroup
iORF_196858	YPS744	SpA	0	248	ordered_Spar_16	731128	731375	+	3	4_divergent
iORF_196801	YPS744	SpA	0	94	ordered_Spar_16	731135	731228	+	1	4_divergent
iORF_196817	YPS744	SpA	1	288	ordered_Spar_16	731150	731437	+	3	5_SpeGroup
iORF_196832	YPS744	SpA	0	24	ordered_Spar_16	731153	731176	-	1	5_SpeGroup
iORF_196845	YPS744	SpA	1	9	ordered_Spar_16	731155	731163	+	0	3_pPar
iORF_196871	YPS744	SpA	1	153	ordered_Spar_16	731178	731330	-	2	5_SpeGroup
iORF_196872	YPS744	SpA	0	172	ordered_Spar_16	731178	731349	-	2	6_polymorphic
iORF_196873	YPS744	SpA	0	202	ordered_Spar_16	731178	731379	-	2	6_polymorphic
iORF_196885	YPS744	SpA	1	36	ordered_Spar_16	731189	731224	-	0	3_pPar
iORF_196802	YPS744	SpA	1	42	ordered_Spar_16	731249	731290	-	2	3_pPar
iORF_196807	YPS744	SpA	1	63	ordered_Spar_16	731317	731379	-	0	5_SpeGroup
iORF_196809	YPS744	SpA	0	18	ordered_Spar_16	731362	731379	-	0	6_polymorphic
iORF_196830	YPS744	SpA	0	97	ordered_Spar_16	731414	731510	+	0	6_polymorphic
iORF_196860	YPS744	SpA	1	15	ordered_Spar_16	731559	731573	+	0	1_conserved
iORF_196867	YPS744	SpA	0	15	ordered_Spar_16	731645	731659	-	0	6_polymorphic
iORF_196868	YPS744	SpA	0	30	ordered_Spar_16	731645	731674	-	0	7_ancest
iORF_196870	YPS744	SpA	1	15	ordered_Spar_16	731660	731674	-	0	5_SpeGroup
iORF_196887	YPS744	SpA	1	21	ordered_Spar_16	735486	735506	+	0	5_SpeGroup
iORF_196907	YPS744	SpA	1	111	ordered_Spar_16	735521	735631	+	1	5_SpeGroup
iORF_196908	YPS744	SpA	0	84	ordered_Spar_16	735526	735609	-	1	4_divergent
iORF_196909	YPS744	SpA	1	90	ordered_Spar_16	735526	735615	-	1	5_SpeGroup
iORF_196888	YPS744	SpA	0	15	ordered_Spar_16	735581	735595	-	0	4_divergent
iORF_196889	YPS744	SpA	1	42	ordered_Spar_16	735581	735622	-	0	4_divergent
iORF_196891	YPS744	SpA	1	24	ordered_Spar_16	735594	735617	+	0	5_SpeGroup
iORF_196892	YPS744	SpA	0	73	ordered_Spar_16	735594	735666	+	1	6_polymorphic
iORF_196893	YPS744	SpA	0	103	ordered_Spar_16	735594	735696	+	1	6_polymorphic
iORF_196899	YPS744	SpA	1	60	ordered_Spar_16	735637	735696	+	1	5_SpeGroup
iORF_196900	YPS744	SpA	1	30	ordered_Spar_16	735645	735674	-	0	3_pPar
iORF_196915	YPS744	SpA	1	21	ordered_Spar_16	736212	736232	+	0	1_conserved
iORF_196916	YPS744	SpA	1	69	ordered_Spar_16	736222	736290	-	0	3_pPar
iORF_196944	YPS744	SpA	0	153	ordered_Spar_16	738125	738277	-	9	7_ancest
iORF_196954	YPS744	SpA	1	57	ordered_Spar_16	738160	738216	-	8	5_SpeGroup
iORF_196959	YPS744	SpA	1	24	ordered_Spar_16	738186	738209	-	0	4_divergent
iORF_196960	YPS744	SpA	0	66	ordered_Spar_16	738186	738251	-	1	5_SpeGroup
iORF_196923	YPS744	SpA	0	37	ordered_Spar_16	738211	738247	-	1	5_SpeGroup
iORF_196924	YPS744	SpA	0	67	ordered_Spar_16	738211	738277	-	1	7_ancest
iORF_196926	YPS744	SpA	1	39	ordered_Spar_16	738213	738251	-	1	5_SpeGroup
iORF_196928	YPS744	SpA	1	9	ordered_Spar_16	738235	738243	-	0	5_SpeGroup
iORF_196929	YPS744	SpA	1	21	ordered_Spar_16	738238	738258	+	0	3_pPar
iORF_196931	YPS744	SpA	1	84	ordered_Spar_16	738242	738325	+	0	5_SpeGroup
iORF_196937	YPS744	SpA	0	54	ordered_Spar_16	738272	738325	+	0	4_divergent
iORF_196938	YPS744	SpA	1	9	ordered_Spar_16	738287	738295	-	0	3_pPar
iORF_196939	YPS744	SpA	1	75	ordered_Spar_16	738294	738368	+	0	3_pPar
iORF_196941	YPS744	SpA	0	30	ordered_Spar_16	738302	738331	-	0	4_divergent
iORF_196942	YPS744	SpA	1	102	ordered_Spar_16	738302	738403	-	4	5_SpeGroup
iORF_196945	YPS744	SpA	0	24	ordered_Spar_16	738380	738403	-	0	5_SpeGroup
iORF_196946	YPS744	SpA	0	18	ordered_Spar_16	738386	738403	-	0	5_SpeGroup
iORF_196947	YPS744	SpA	1	12	ordered_Spar_16	738388	738399	+	0	1_conserved
iORF_196948	YPS744	SpA	1	12	ordered_Spar_16	738396	738407	-	0	3_pPar
iORF_196949	YPS744	SpA	1	27	ordered_Spar_16	738445	738471	-	0	3_pPar
iORF_196951	YPS744	SpA	0	12	ordered_Spar_16	738472	738483	-	0	4_divergent
iORF_196972	YPS744	SpA	1	33	ordered_Spar_16	741387	741419	-	0	3_pPar
iORF_196977	YPS744	SpA	1	42	ordered_Spar_16	741418	741459	+	1	3_pPar
iORF_196978	YPS744	SpA	1	30	ordered_Spar_16	741421	741450	-	1	5_SpeGroup
iORF_196983	YPS744	SpA	1	30	ordered_Spar_16	741461	741490	-	0	1_conserved
iORF_196971	YPS744	SpA	1	27	ordered_Spar_16	741483	741509	-	0	3_pPar
iORF_196973	YPS744	SpA	0	36	ordered_Spar_16	741542	741577	-	0	5_SpeGroup
iORF_196974	YPS744	SpA	1	108	ordered_Spar_16	741542	741649	-	2	4_divergent
iORF_196984	YPS744	SpA	0	27	ordered_Spar_16	742701	742727	-	0	5_SpeGroup
iORF_196985	YPS744	SpA	0	55	ordered_Spar_16	742771	742825	+	2	4_divergent
iORF_196986	YPS744	SpA	0	66	ordered_Spar_16	742771	742836	+	2	5_SpeGroup
iORF_196989	YPS744	SpA	0	15	ordered_Spar_16	742822	742836	+	0	4_divergent
iORF_197013	YPS744	SpA	1	18	ordered_Spar_16	744630	744647	-	1	3_pPar
iORF_197003	YPS744	SpA	1	45	ordered_Spar_16	744695	744739	-	0	3_pPar
iORF_197005	YPS744	SpA	1	9	ordered_Spar_16	744715	744723	+	0	3_pPar
iORF_197007	YPS744	SpA	1	36	ordered_Spar_16	744720	744755	+	2	4_divergent
iORF_197008	YPS744	SpA	0	40	ordered_Spar_16	744720	744759	+	2	5_SpeGroup
iORF_197028	YPS744	SpA	1	66	ordered_Spar_16	747494	747559	+	0	5_SpeGroup
iORF_197032	YPS744	SpA	1	15	ordered_Spar_16	747498	747512	+	0	3_pPar
iORF_197029	YPS744	SpA	0	19	ordered_Spar_16	747521	747539	+	0	4_divergent
iORF_197030	YPS744	SpA	0	21	ordered_Spar_16	747539	747559	+	0	4_divergent
iORF_197035	YPS744	SpA	1	24	ordered_Spar_16	747582	747605	+	0	3_pPar
iORF_197037	YPS744	SpA	1	12	ordered_Spar_16	747590	747601	+	0	3_pPar
iORF_197021	YPS744	SpA	1	21	ordered_Spar_16	747630	747650	+	0	4_divergent
iORF_197022	YPS744	SpA	0	9	ordered_Spar_16	747651	747659	-	0	5_SpeGroup
iORF_197023	YPS744	SpA	0	9	ordered_Spar_16	747651	747659	-	1	5_SpeGroup
iORF_197026	YPS744	SpA	0	24	ordered_Spar_16	747679	747702	-	0	5_SpeGroup
iORF_197027	YPS744	SpA	0	9	ordered_Spar_16	747696	747704	-	0	6_polymorphic
iORF_197079	YPS744	SpA	0	51	ordered_Spar_16	750646	750696	-	0	7_ancest
iORF_197082	YPS744	SpA	0	39	ordered_Spar_16	750648	750686	+	0	5_SpeGroup
iORF_197093	YPS744	SpA	1	21	ordered_Spar_16	750865	750885	-	0	3_pPar
iORF_197094	YPS744	SpA	1	12	ordered_Spar_16	750884	750895	+	0	3_pPar
iORF_197097	YPS744	SpA	1	36	ordered_Spar_16	750904	750939	+	1	4_divergent
iORF_197099	YPS744	SpA	0	30	ordered_Spar_16	750926	750955	+	5	5_SpeGroup
iORF_197101	YPS744	SpA	0	27	ordered_Spar_16	750955	750981	+	2	5_SpeGroup
iORF_197103	YPS744	SpA	1	120	ordered_Spar_16	750981	751100	+	1	5_SpeGroup
iORF_197104	YPS744	SpA	1	33	ordered_Spar_16	751000	751032	-	0	3_pPar
iORF_197138	YPS744	SpA	0	125	ordered_Spar_16	752042	752166	-	14	6_polymorphic
iORF_197141	YPS744	SpA	0	52	ordered_Spar_16	752050	752101	-	0	6_polymorphic
iORF_197142	YPS744	SpA	0	111	ordered_Spar_16	752050	752160	-	0	6_polymorphic
iORF_197143	YPS744	SpA	1	117	ordered_Spar_16	752050	752166	-	0	6_polymorphic
iORF_197148	YPS744	SpA	1	12	ordered_Spar_16	752070	752081	-	0	3_pPar
iORF_197112	YPS744	SpA	1	12	ordered_Spar_16	752109	752120	-	0	6_polymorphic
iORF_197175	YPS744	SpA	0	33	ordered_Spar_16	756311	756343	+	0	5_SpeGroup
iORF_197183	YPS744	SpA	1	12	ordered_Spar_16	756324	756335	+	0	5_SpeGroup
iORF_197184	YPS744	SpA	0	15	ordered_Spar_16	756324	756338	+	0	4_divergent
iORF_197188	YPS744	SpA	1	9	ordered_Spar_16	756335	756343	+	0	4_divergent
iORF_197181	YPS744	SpA	0	72	ordered_Spar_16	756712	756783	+	0	6_polymorphic
iORF_197182	YPS744	SpA	0	21	ordered_Spar_16	756719	756739	-	0	5_SpeGroup
iORF_197186	YPS744	SpA	1	12	ordered_Spar_16	756795	756806	-	0	3_pPar
iORF_197189	YPS744	SpA	0	18	ordered_Spar_16	756901	756918	-	1	4_divergent
iORF_197437	YPS744	SpA	0	181	ordered_Spar_16	764995	765175	+	18	5_SpeGroup
iORF_197446	YPS744	SpA	1	12	ordered_Spar_16	765008	765019	-	0	4_divergent
iORF_197450	YPS744	SpA	1	165	ordered_Spar_16	765011	765175	+	18	4_divergent
iORF_197451	YPS744	SpA	0	21	ordered_Spar_16	765011	765031	+	0	6_polymorphic
iORF_197426	YPS744	SpA	0	125	ordered_Spar_16	765064	765188	+	7	5_SpeGroup
iORF_197429	YPS744	SpA	1	12	ordered_Spar_16	765117	765128	+	1	5_SpeGroup
iORF_197436	YPS744	SpA	0	32	ordered_Spar_16	765182	765213	+	1	6_polymorphic
iORF_197438	YPS744	SpA	0	15	ordered_Spar_16	765210	765224	+	0	4_divergent
iORF_197463	YPS744	SpA	0	9	ordered_Spar_16	768184	768192	+	0	5_SpeGroup
iORF_197467	YPS744	SpA	1	21	ordered_Spar_16	768184	768204	+	0	4_divergent
iORF_197490	YPS744	SpA	1	48	ordered_Spar_16	768248	768295	+	0	3_pPar
iORF_197458	YPS744	SpA	1	33	ordered_Spar_16	768306	768338	+	1	5_SpeGroup
iORF_197459	YPS744	SpA	0	81	ordered_Spar_16	768306	768386	+	2	5_SpeGroup
iORF_197460	YPS744	SpA	0	91	ordered_Spar_16	768306	768396	+	2	5_SpeGroup
iORF_197461	YPS744	SpA	0	12	ordered_Spar_16	768330	768341	+	0	4_divergent
iORF_197464	YPS744	SpA	1	18	ordered_Spar_16	768410	768427	+	0	5_SpeGroup
iORF_197466	YPS744	SpA	0	135	ordered_Spar_16	768410	768544	+	0	4_divergent
iORF_197468	YPS744	SpA	0	39	ordered_Spar_16	768541	768579	-	0	4_divergent
iORF_197470	YPS744	SpA	1	33	ordered_Spar_16	768547	768579	-	0	5_SpeGroup
iORF_197471	YPS744	SpA	0	36	ordered_Spar_16	768554	768589	-	0	5_SpeGroup
iORF_197472	YPS744	SpA	1	48	ordered_Spar_16	768559	768606	+	0	5_SpeGroup
iORF_197473	YPS744	SpA	0	121	ordered_Spar_16	768559	768679	+	15	4_divergent
iORF_197474	YPS744	SpA	1	27	ordered_Spar_16	768567	768593	+	0	5_SpeGroup
iORF_197475	YPS744	SpA	0	28	ordered_Spar_16	768567	768594	+	0	4_divergent
iORF_197478	YPS744	SpA	0	37	ordered_Spar_16	768578	768614	+	3	5_SpeGroup
iORF_197481	YPS744	SpA	0	102	ordered_Spar_16	768578	768679	+	15	7_ancest
iORF_197484	YPS744	SpA	1	24	ordered_Spar_16	768619	768642	+	0	3_pPar
iORF_197486	YPS744	SpA	1	42	ordered_Spar_16	768650	768691	-	0	3_pPar
iORF_197487	YPS744	SpA	1	18	ordered_Spar_16	768652	768669	+	0	1_conserved
iORF_197488	YPS744	SpA	1	9	ordered_Spar_16	768697	768705	-	0	5_SpeGroup
iORF_197516	YPS744	SpA	0	111	ordered_Spar_16	771336	771446	+	10	6_polymorphic
iORF_197518	YPS744	SpA	1	93	ordered_Spar_16	771359	771451	+	10	5_SpeGroup
iORF_197519	YPS744	SpA	0	235	ordered_Spar_16	771377	771611	-	12	6_polymorphic
iORF_197492	YPS744	SpA	1	12	ordered_Spar_16	771452	771463	+	0	1_conserved
iORF_197493	YPS744	SpA	1	69	ordered_Spar_16	771467	771535	-	2	5_SpeGroup
iORF_197494	YPS744	SpA	0	145	ordered_Spar_16	771467	771611	-	2	6_polymorphic
iORF_197495	YPS744	SpA	0	126	ordered_Spar_16	771494	771619	+	1	4_divergent
iORF_197496	YPS744	SpA	1	141	ordered_Spar_16	771494	771634	+	1	5_SpeGroup
iORF_197497	YPS744	SpA	0	111	ordered_Spar_16	771501	771611	-	0	7_ancest
iORF_197499	YPS744	SpA	0	72	ordered_Spar_16	771504	771575	+	0	6_polymorphic
iORF_197500	YPS744	SpA	1	93	ordered_Spar_16	771504	771596	+	0	6_polymorphic
iORF_197501	YPS744	SpA	0	60	ordered_Spar_16	771535	771594	-	0	5_SpeGroup
iORF_197502	YPS744	SpA	1	36	ordered_Spar_16	771559	771594	-	0	4_divergent
iORF_197510	YPS744	SpA	1	69	ordered_Spar_16	771610	771678	+	1	3_pPar
iORF_197511	YPS744	SpA	1	48	ordered_Spar_16	771624	771671	-	0	4_divergent
iORF_197514	YPS744	SpA	1	27	ordered_Spar_16	771638	771664	+	0	1_conserved
iORF_197515	YPS744	SpA	1	42	ordered_Spar_16	771692	771733	-	0	1_conserved
iORF_197532	YPS744	SpA	0	39	ordered_Spar_16	773123	773161	-	1	5_SpeGroup
iORF_197543	YPS744	SpA	1	15	ordered_Spar_16	773793	773807	+	0	3_pPar
iORF_197546	YPS744	SpA	1	57	ordered_Spar_16	773868	773924	-	0	5_SpeGroup
iORF_197547	YPS744	SpA	1	15	ordered_Spar_16	773912	773926	+	0	3_pPar
iORF_197548	YPS744	SpA	1	45	ordered_Spar_16	773930	773974	-	0	3_pPar
iORF_197551	YPS744	SpA	1	9	ordered_Spar_16	773971	773979	-	0	3_pPar
iORF_197552	YPS744	SpA	1	66	ordered_Spar_16	773976	774041	-	0	4_divergent
iORF_197553	YPS744	SpA	0	33	ordered_Spar_16	773996	774028	+	0	4_divergent
iORF_197554	YPS744	SpA	1	24	ordered_Spar_16	774000	774023	+	0	1_conserved
iORF_197555	YPS744	SpA	1	51	ordered_Spar_16	774008	774058	-	0	4_divergent
iORF_197556	YPS744	SpA	1	9	ordered_Spar_16	774020	774028	+	0	5_SpeGroup
iORF_197557	YPS744	SpA	0	27	ordered_Spar_16	774042	774068	-	0	4_divergent
iORF_197560	YPS744	SpA	1	48	ordered_Spar_16	774077	774124	-	1	3_pPar
iORF_197568	YPS744	SpA	1	18	ordered_Spar_16	775484	775501	-	0	1_conserved
iORF_197633	YPS744	SpA	1	12	ordered_Spar_16	775504	775515	-	0	6_polymorphic
iORF_197635	YPS744	SpA	0	45	ordered_Spar_16	775504	775548	-	1	6_polymorphic
iORF_197647	YPS744	SpA	1	15	ordered_Spar_16	775509	775523	-	0	1_conserved
iORF_197716	YPS744	SpA	1	12	ordered_Spar_16	775531	775542	+	1	3_pPar
iORF_197803	YPS744	SpA	1	33	ordered_Spar_16	775556	775588	+	0	5_SpeGroup
iORF_197804	YPS744	SpA	0	72	ordered_Spar_16	775556	775627	+	1	6_polymorphic
iORF_197805	YPS744	SpA	0	89	ordered_Spar_16	775556	775644	+	1	6_polymorphic
iORF_197806	YPS744	SpA	0	99	ordered_Spar_16	775556	775654	+	1	6_polymorphic
iORF_197811	YPS744	SpA	0	56	ordered_Spar_16	775570	775625	-	1	6_polymorphic
iORF_197562	YPS744	SpA	1	18	ordered_Spar_16	775575	775592	-	0	6_polymorphic
iORF_197563	YPS744	SpA	0	51	ordered_Spar_16	775575	775625	-	1	6_polymorphic
iORF_197574	YPS744	SpA	1	51	ordered_Spar_16	775611	775661	+	0	3_pPar
iORF_197578	YPS744	SpA	0	21	ordered_Spar_16	775624	775644	+	0	6_polymorphic
iORF_197580	YPS744	SpA	0	12	ordered_Spar_16	775631	775642	-	0	4_divergent
iORF_197588	YPS744	SpA	1	39	ordered_Spar_16	775651	775689	-	3	1_conserved
iORF_197778	YPS744	SpA	0	21	ordered_Spar_16	776144	776164	-	0	5_SpeGroup
iORF_197779	YPS744	SpA	0	15	ordered_Spar_16	776146	776160	+	0	4_divergent
iORF_197780	YPS744	SpA	1	33	ordered_Spar_16	776146	776178	+	4	5_SpeGroup
iORF_197782	YPS744	SpA	0	21	ordered_Spar_16	776192	776212	-	0	4_divergent
iORF_197783	YPS744	SpA	0	30	ordered_Spar_16	776194	776223	+	0	4_divergent
iORF_197784	YPS744	SpA	1	51	ordered_Spar_16	776194	776244	+	0	6_polymorphic
iORF_197787	YPS744	SpA	1	54	ordered_Spar_16	776209	776262	-	0	3_pPar
iORF_197788	YPS744	SpA	0	172	ordered_Spar_16	776209	776380	-	1	7_ancest
iORF_197790	YPS744	SpA	0	30	ordered_Spar_16	776213	776242	-	0	5_SpeGroup
iORF_197791	YPS744	SpA	0	39	ordered_Spar_16	776244	776282	+	0	5_SpeGroup
iORF_197793	YPS744	SpA	0	65	ordered_Spar_16	776252	776316	+	1	5_SpeGroup
iORF_197794	YPS744	SpA	0	102	ordered_Spar_16	776279	776380	-	1	5_SpeGroup
iORF_197796	YPS744	SpA	1	81	ordered_Spar_16	776300	776380	-	0	5_SpeGroup
iORF_197798	YPS744	SpA	0	46	ordered_Spar_16	776335	776380	-	0	5_SpeGroup
iORF_197800	YPS744	SpA	0	9	ordered_Spar_16	776403	776411	-	0	5_SpeGroup
iORF_197801	YPS744	SpA	1	24	ordered_Spar_16	776410	776433	+	0	1_conserved
iORF_197825	YPS744	SpA	1	18	ordered_Spar_16	777354	777371	+	0	3_pPar
iORF_197826	YPS744	SpA	1	69	ordered_Spar_16	777358	777426	-	0	6_polymorphic
iORF_197828	YPS744	SpA	0	55	ordered_Spar_16	777372	777426	-	0	6_polymorphic
iORF_197816	YPS744	SpA	1	51	ordered_Spar_16	777447	777497	+	1	3_pPar
iORF_197817	YPS744	SpA	0	63	ordered_Spar_16	777454	777516	-	1	5_SpeGroup
iORF_197819	YPS744	SpA	1	12	ordered_Spar_16	777470	777481	-	0	3_pPar
iORF_197821	YPS744	SpA	1	27	ordered_Spar_16	777500	777526	+	0	5_SpeGroup
iORF_197823	YPS744	SpA	0	12	ordered_Spar_16	777565	777576	+	0	5_SpeGroup
iORF_197872	YPS744	SpA	0	116	ordered_Spar_16	778611	778726	-	0	5_SpeGroup
iORF_197873	YPS744	SpA	0	18	ordered_Spar_16	778611	778628	-	0	4_divergent
iORF_197866	YPS744	SpA	0	58	ordered_Spar_16	778658	778715	+	0	5_SpeGroup
iORF_197867	YPS744	SpA	1	87	ordered_Spar_16	778658	778744	+	1	4_divergent
iORF_197870	YPS744	SpA	0	9	ordered_Spar_16	778677	778685	-	0	4_divergent
iORF_197871	YPS744	SpA	1	45	ordered_Spar_16	778682	778726	-	0	4_divergent
iORF_197829	YPS744	SpA	0	33	ordered_Spar_16	778712	778744	+	1	5_SpeGroup
iORF_197831	YPS744	SpA	1	78	ordered_Spar_16	778723	778800	-	2	3_pPar
iORF_197832	YPS744	SpA	1	15	ordered_Spar_16	778728	778742	-	0	3_pPar
iORF_197836	YPS744	SpA	1	60	ordered_Spar_16	778791	778850	-	0	4_divergent
iORF_197838	YPS744	SpA	0	21	ordered_Spar_16	778799	778819	+	0	5_SpeGroup
iORF_197839	YPS744	SpA	0	27	ordered_Spar_16	778799	778825	+	0	5_SpeGroup
iORF_197840	YPS744	SpA	1	36	ordered_Spar_16	778799	778834	+	0	5_SpeGroup
iORF_197841	YPS744	SpA	1	57	ordered_Spar_16	778807	778863	+	0	1_conserved
iORF_197844	YPS744	SpA	1	21	ordered_Spar_16	778860	778880	-	0	3_pPar
iORF_197846	YPS744	SpA	1	36	ordered_Spar_16	778875	778910	+	0	5_SpeGroup
iORF_197847	YPS744	SpA	1	45	ordered_Spar_16	778886	778930	-	1	5_SpeGroup
iORF_197849	YPS744	SpA	0	40	ordered_Spar_16	778891	778930	-	1	5_SpeGroup
iORF_197850	YPS744	SpA	0	39	ordered_Spar_16	778892	778930	-	1	7_ancest
iORF_197853	YPS744	SpA	0	24	ordered_Spar_16	778907	778930	-	1	5_SpeGroup
iORF_197854	YPS744	SpA	1	39	ordered_Spar_16	778910	778948	+	1	4_divergent
iORF_197855	YPS744	SpA	0	61	ordered_Spar_16	778910	778970	+	1	5_SpeGroup
iORF_197857	YPS744	SpA	0	15	ordered_Spar_16	778934	778948	+	0	5_SpeGroup
iORF_197858	YPS744	SpA	1	12	ordered_Spar_16	778959	778970	+	0	4_divergent
iORF_197859	YPS744	SpA	1	24	ordered_Spar_16	778967	778990	-	0	4_divergent
iORF_197860	YPS744	SpA	0	51	ordered_Spar_16	778967	779017	-	6	5_SpeGroup
iORF_197861	YPS744	SpA	0	31	ordered_Spar_16	778987	779017	-	6	5_SpeGroup
iORF_197863	YPS744	SpA	0	52	ordered_Spar_16	778989	779040	+	6	4_divergent
iORF_197864	YPS744	SpA	1	60	ordered_Spar_16	778989	779048	+	8	5_SpeGroup
iORF_197865	YPS744	SpA	1	18	ordered_Spar_16	779029	779046	-	2	3_pPar
iORF_197900	YPS744	SpA	1	12	ordered_Spar_16	780768	780779	+	0	3_pPar
iORF_197877	YPS744	SpA	1	9	ordered_Spar_16	780776	780784	+	0	3_pPar
iORF_197894	YPS744	SpA	1	135	ordered_Spar_16	780786	780920	-	19	5_SpeGroup
iORF_197898	YPS744	SpA	0	9	ordered_Spar_16	780801	780809	+	0	4_divergent
iORF_197902	YPS744	SpA	0	165	ordered_Spar_16	780827	780991	-	16	5_SpeGroup
iORF_197903	YPS744	SpA	0	89	ordered_Spar_16	780832	780920	-	14	6_polymorphic
iORF_197904	YPS744	SpA	0	160	ordered_Spar_16	780832	780991	-	16	6_polymorphic
iORF_197878	YPS744	SpA	1	15	ordered_Spar_16	780896	780910	+	0	3_pPar
iORF_197885	YPS744	SpA	1	75	ordered_Spar_16	780917	780991	-	2	5_SpeGroup
iORF_197886	YPS744	SpA	1	15	ordered_Spar_16	780919	780933	+	0	1_conserved
iORF_197889	YPS744	SpA	0	23	ordered_Spar_16	780938	780960	+	1	4_divergent
iORF_197890	YPS744	SpA	1	30	ordered_Spar_16	780938	780967	+	1	5_SpeGroup
iORF_197891	YPS744	SpA	0	15	ordered_Spar_16	780953	780967	+	0	6_polymorphic
iORF_197892	YPS744	SpA	0	42	ordered_Spar_16	780957	780998	+	1	4_divergent
iORF_197918	YPS744	SpA	1	9	ordered_Spar_16	783703	783711	+	0	5_SpeGroup
iORF_197919	YPS744	SpA	1	24	ordered_Spar_16	783708	783731	-	1	3_pPar
iORF_197909	YPS744	SpA	0	68	ordered_Spar_16	783765	783832	-	1	5_SpeGroup
iORF_197911	YPS744	SpA	0	60	ordered_Spar_16	783773	783832	-	1	5_SpeGroup
iORF_197912	YPS744	SpA	1	111	ordered_Spar_16	783848	783958	-	0	5_SpeGroup
iORF_197913	YPS744	SpA	1	63	ordered_Spar_16	783867	783929	-	0	1_conserved
iORF_197914	YPS744	SpA	1	54	ordered_Spar_16	783928	783981	+	0	4_divergent
iORF_197915	YPS744	SpA	0	30	ordered_Spar_16	783929	783958	-	0	4_divergent
iORF_197916	YPS744	SpA	0	42	ordered_Spar_16	783940	783981	+	0	6_polymorphic
iORF_197941	YPS744	SpA	0	39	ordered_Spar_16	784724	784762	-	0	5_SpeGroup
iORF_197942	YPS744	SpA	1	45	ordered_Spar_16	784726	784770	+	0	1_conserved
iORF_197943	YPS744	SpA	0	18	ordered_Spar_16	784741	784758	-	0	4_divergent
iORF_197931	YPS744	SpA	1	69	ordered_Spar_16	784773	784841	-	8	4_divergent
iORF_197933	YPS744	SpA	1	12	ordered_Spar_16	784816	784827	+	0	1_conserved
iORF_197936	YPS744	SpA	1	75	ordered_Spar_16	784838	784912	-	2	3_pPar
iORF_197937	YPS744	SpA	1	45	ordered_Spar_16	784911	784955	+	9	5_SpeGroup
iORF_197945	YPS744	SpA	0	157	ordered_Spar_16	785983	786139	-	5	5_SpeGroup
iORF_197972	YPS744	SpA	0	110	ordered_Spar_16	785986	786095	+	2	4_divergent
iORF_197973	YPS744	SpA	1	135	ordered_Spar_16	785986	786120	+	5	5_SpeGroup
iORF_197961	YPS744	SpA	1	12	ordered_Spar_16	786014	786025	+	0	1_conserved
iORF_197978	YPS744	SpA	0	113	ordered_Spar_16	786027	786139	-	5	5_SpeGroup
iORF_197979	YPS744	SpA	0	122	ordered_Spar_16	786027	786148	-	5	7_ancest
iORF_197981	YPS744	SpA	1	30	ordered_Spar_16	786027	786056	-	0	4_divergent
iORF_197987	YPS744	SpA	0	27	ordered_Spar_16	786042	786068	+	1	5_SpeGroup
iORF_197991	YPS744	SpA	1	78	ordered_Spar_16	786071	786148	-	4	5_SpeGroup
iORF_197946	YPS744	SpA	0	9	ordered_Spar_16	786097	786105	+	0	4_divergent
iORF_197949	YPS744	SpA	1	9	ordered_Spar_16	786163	786171	-	0	5_SpeGroup
iORF_197950	YPS744	SpA	0	39	ordered_Spar_16	786163	786201	-	7	4_divergent
iORF_197951	YPS744	SpA	1	66	ordered_Spar_16	786189	786254	+	8	5_SpeGroup
iORF_197954	YPS744	SpA	1	42	ordered_Spar_16	786223	786264	+	0	3_pPar
iORF_197957	YPS744	SpA	1	27	ordered_Spar_16	786265	786291	-	1	4_divergent
iORF_197958	YPS744	SpA	0	68	ordered_Spar_16	786265	786332	-	2	5_SpeGroup
iORF_197960	YPS744	SpA	1	45	ordered_Spar_16	786288	786332	-	1	4_divergent
iORF_197962	YPS744	SpA	0	32	ordered_Spar_16	786292	786323	+	1	5_SpeGroup
iORF_197963	YPS744	SpA	1	51	ordered_Spar_16	786292	786342	+	1	5_SpeGroup
iORF_197964	YPS744	SpA	0	74	ordered_Spar_16	786292	786365	+	2	5_SpeGroup
iORF_197966	YPS744	SpA	1	9	ordered_Spar_16	786332	786340	-	0	5_SpeGroup
iORF_197967	YPS744	SpA	0	56	ordered_Spar_16	786332	786387	-	1	4_divergent
iORF_197968	YPS744	SpA	0	23	ordered_Spar_16	786337	786359	-	1	5_SpeGroup
iORF_197970	YPS744	SpA	1	21	ordered_Spar_16	786369	786389	+	0	4_divergent
iORF_197971	YPS744	SpA	0	18	ordered_Spar_16	786372	786389	+	0	5_SpeGroup
iORF_197974	YPS744	SpA	0	105	ordered_Spar_16	786381	786485	-	1	4_divergent
iORF_197975	YPS744	SpA	1	15	ordered_Spar_16	786386	786400	+	0	3_pPar
iORF_197977	YPS744	SpA	0	74	ordered_Spar_16	786412	786485	-	1	7_ancest
iORF_197980	YPS744	SpA	1	12	ordered_Spar_16	786419	786430	+	0	5_SpeGroup
iORF_197984	YPS744	SpA	1	15	ordered_Spar_16	786471	786485	-	1	5_SpeGroup
iORF_197985	YPS744	SpA	0	34	ordered_Spar_16	786552	786585	+	0	5_SpeGroup
iORF_197986	YPS744	SpA	1	45	ordered_Spar_16	786552	786596	+	0	4_divergent
iORF_197993	YPS744	SpA	1	15	ordered_Spar_16	790049	790063	-	0	5_SpeGroup
iORF_197994	YPS744	SpA	0	9	ordered_Spar_16	790053	790061	-	0	4_divergent
iORF_197997	YPS744	SpA	1	132	ordered_Spar_16	790068	790199	-	5	5_SpeGroup
iORF_197998	YPS744	SpA	0	124	ordered_Spar_16	790076	790199	-	5	6_polymorphic
iORF_197999	YPS744	SpA	1	60	ordered_Spar_16	790079	790138	-	5	5_SpeGroup
iORF_198002	YPS744	SpA	0	121	ordered_Spar_16	790079	790199	-	5	6_polymorphic
iORF_198006	YPS744	SpA	0	113	ordered_Spar_16	790087	790199	-	5	5_SpeGroup
iORF_198008	YPS744	SpA	0	28	ordered_Spar_16	790111	790138	-	3	4_divergent
iORF_198009	YPS744	SpA	0	16	ordered_Spar_16	790115	790130	+	2	5_SpeGroup
iORF_198011	YPS744	SpA	0	48	ordered_Spar_16	790176	790223	+	1	6_polymorphic
iORF_198012	YPS744	SpA	0	57	ordered_Spar_16	790176	790232	+	1	6_polymorphic
iORF_198014	YPS744	SpA	0	146	ordered_Spar_16	790176	790321	+	4	5_SpeGroup
iORF_198015	YPS744	SpA	1	57	ordered_Spar_16	790196	790252	-	1	6_polymorphic
iORF_198019	YPS744	SpA	0	76	ordered_Spar_16	790223	790298	+	3	4_divergent
iORF_198020	YPS744	SpA	1	99	ordered_Spar_16	790223	790321	+	3	5_SpeGroup
iORF_198024	YPS744	SpA	1	18	ordered_Spar_16	790308	790325	+	0	6_polymorphic
iORF_198025	YPS744	SpA	0	21	ordered_Spar_16	790308	790328	+	0	6_polymorphic
iORF_198027	YPS744	SpA	1	51	ordered_Spar_16	790322	790372	+	1	5_SpeGroup
iORF_198056	YPS744	SpA	0	138	ordered_Spar_16	791289	791426	-	0	5_SpeGroup
iORF_198058	YPS744	SpA	1	96	ordered_Spar_16	791292	791387	+	0	4_divergent
iORF_198031	YPS744	SpA	0	69	ordered_Spar_16	791319	791387	+	0	4_divergent
iORF_198032	YPS744	SpA	1	102	ordered_Spar_16	791325	791426	-	0	4_divergent
iORF_198033	YPS744	SpA	1	60	ordered_Spar_16	791384	791443	-	0	4_divergent
iORF_198034	YPS744	SpA	0	36	ordered_Spar_16	791398	791433	-	0	4_divergent
iORF_198035	YPS744	SpA	1	153	ordered_Spar_16	791398	791550	-	2	5_SpeGroup
iORF_198037	YPS744	SpA	1	60	ordered_Spar_16	791425	791484	+	0	3_pPar
iORF_198038	YPS744	SpA	1	15	ordered_Spar_16	791433	791447	-	0	3_pPar
iORF_198042	YPS744	SpA	0	51	ordered_Spar_16	791500	791550	-	2	4_divergent
iORF_198044	YPS744	SpA	1	27	ordered_Spar_16	791528	791554	-	2	3_pPar
iORF_198045	YPS744	SpA	1	15	ordered_Spar_16	791549	791563	+	0	3_pPar
iORF_198048	YPS744	SpA	1	12	ordered_Spar_16	791576	791587	-	0	3_pPar
iORF_198049	YPS744	SpA	1	69	ordered_Spar_16	791580	791648	-	0	5_SpeGroup
iORF_198050	YPS744	SpA	0	84	ordered_Spar_16	791580	791663	-	0	4_divergent
iORF_198054	YPS744	SpA	1	42	ordered_Spar_16	791669	791710	-	0	1_conserved
iORF_198061	YPS744	SpA	1	15	ordered_Spar_16	799242	799256	+	0	1_conserved
iORF_198068	YPS744	SpA	1	132	ordered_Spar_16	799268	799399	-	8	6_polymorphic
iORF_198070	YPS744	SpA	0	109	ordered_Spar_16	799291	799399	-	8	6_polymorphic
iORF_198073	YPS744	SpA	1	72	ordered_Spar_16	799296	799367	+	8	5_SpeGroup
iORF_198074	YPS744	SpA	0	28	ordered_Spar_16	799296	799323	+	1	6_polymorphic
iORF_198076	YPS744	SpA	0	84	ordered_Spar_16	799320	799403	-	8	4_divergent
iORF_198064	YPS744	SpA	1	48	ordered_Spar_16	799364	799411	+	0	5_SpeGroup
iORF_198067	YPS744	SpA	0	54	ordered_Spar_16	799403	799456	-	0	5_SpeGroup
iORF_198258	YPS744	SpA	0	42	ordered_Spar_16	802479	802520	+	0	6_polymorphic
iORF_198260	YPS744	SpA	0	13	ordered_Spar_16	802486	802498	+	0	5_SpeGroup
iORF_198261	YPS744	SpA	0	30	ordered_Spar_16	802486	802515	+	0	6_polymorphic
iORF_198262	YPS744	SpA	1	141	ordered_Spar_16	802486	802626	+	2	5_SpeGroup
iORF_198265	YPS744	SpA	0	9	ordered_Spar_16	802512	802520	+	0	6_polymorphic
iORF_198266	YPS744	SpA	1	9	ordered_Spar_16	802517	802525	-	0	5_SpeGroup
iORF_198269	YPS744	SpA	0	42	ordered_Spar_16	802535	802576	-	1	4_divergent
iORF_198271	YPS744	SpA	1	12	ordered_Spar_16	802565	802576	-	0	5_SpeGroup
iORF_198272	YPS744	SpA	0	57	ordered_Spar_16	802570	802626	+	0	5_SpeGroup
iORF_198275	YPS744	SpA	0	196	ordered_Spar_16	802570	802765	+	0	5_SpeGroup
iORF_198278	YPS744	SpA	0	33	ordered_Spar_16	802631	802663	-	0	5_SpeGroup
iORF_198280	YPS744	SpA	0	139	ordered_Spar_16	802662	802800	-	0	5_SpeGroup
iORF_198281	YPS744	SpA	1	114	ordered_Spar_16	802687	802800	-	0	4_divergent
iORF_198282	YPS744	SpA	1	108	ordered_Spar_16	802689	802796	+	0	4_divergent
iORF_198284	YPS744	SpA	1	21	ordered_Spar_16	802745	802765	+	0	5_SpeGroup
iORF_198285	YPS744	SpA	1	9	ordered_Spar_16	802778	802786	+	0	3_pPar
iORF_198288	YPS744	SpA	1	18	ordered_Spar_16	802812	802829	-	0	5_SpeGroup
iORF_198289	YPS744	SpA	0	9	ordered_Spar_16	802821	802829	-	0	4_divergent
iORF_198292	YPS744	SpA	1	33	ordered_Spar_16	802828	802860	+	0	1_conserved
iORF_198293	YPS744	SpA	1	15	ordered_Spar_16	802835	802849	-	0	3_pPar
iORF_198296	YPS744	SpA	1	60	ordered_Spar_16	802844	802903	+	2	3_pPar
iORF_198297	YPS744	SpA	0	33	ordered_Spar_16	802863	802895	-	2	4_divergent
iORF_198298	YPS744	SpA	1	126	ordered_Spar_16	802863	802988	-	2	5_SpeGroup
iORF_198299	YPS744	SpA	0	81	ordered_Spar_16	802900	802980	+	0	5_SpeGroup
iORF_198300	YPS744	SpA	1	102	ordered_Spar_16	802900	803001	+	0	4_divergent
iORF_198302	YPS744	SpA	0	15	ordered_Spar_16	802987	803001	+	0	5_SpeGroup
iORF_198303	YPS744	SpA	1	138	ordered_Spar_16	803036	803173	-	1	3_pPar
iORF_198304	YPS744	SpA	1	78	ordered_Spar_16	803080	803157	-	0	1_conserved
iORF_198306	YPS744	SpA	1	33	ordered_Spar_16	803104	803136	+	0	1_conserved
iORF_198309	YPS744	SpA	1	33	ordered_Spar_16	803166	803198	+	0	3_pPar
iORF_198311	YPS744	SpA	0	15	ordered_Spar_16	803369	803383	-	0	4_divergent
iORF_198314	YPS744	SpA	0	9	ordered_Spar_16	803495	803503	-	0	5_SpeGroup
iORF_198317	YPS744	SpA	1	69	ordered_Spar_16	803524	803592	-	1	5_SpeGroup
iORF_198318	YPS744	SpA	0	119	ordered_Spar_16	803524	803642	-	1	5_SpeGroup
iORF_198320	YPS744	SpA	1	54	ordered_Spar_16	803589	803642	-	1	4_divergent
iORF_198323	YPS744	SpA	1	15	ordered_Spar_16	803682	803696	-	0	3_pPar
iORF_198388	YPS744	SpA	1	27	ordered_Spar_16	805264	805290	-	0	1_conserved
iORF_198405	YPS744	SpA	1	39	ordered_Spar_16	805280	805318	-	0	6_polymorphic
iORF_198408	YPS744	SpA	0	12	ordered_Spar_16	805283	805294	+	0	4_divergent
iORF_198409	YPS744	SpA	0	15	ordered_Spar_16	805287	805301	-	0	5_SpeGroup
iORF_198415	YPS744	SpA	0	113	ordered_Spar_16	805300	805412	+	3	4_divergent
iORF_198416	YPS744	SpA	1	120	ordered_Spar_16	805300	805419	+	3	5_SpeGroup
iORF_198428	YPS744	SpA	1	66	ordered_Spar_16	805312	805377	-	0	3_pPar
iORF_198434	YPS744	SpA	1	12	ordered_Spar_16	805325	805336	-	0	1_conserved
iORF_198374	YPS744	SpA	0	35	ordered_Spar_16	805374	805408	-	3	4_divergent
iORF_198375	YPS744	SpA	1	21	ordered_Spar_16	805388	805408	-	3	5_SpeGroup
iORF_198377	YPS744	SpA	1	27	ordered_Spar_16	805437	805463	-	1	3_pPar
iORF_198386	YPS744	SpA	1	18	ordered_Spar_16	805542	805559	+	1	3_pPar
iORF_198392	YPS744	SpA	1	9	ordered_Spar_16	805615	805623	+	0	3_pPar
iORF_198393	YPS744	SpA	0	48	ordered_Spar_16	805618	805665	-	1	6_polymorphic
iORF_198396	YPS744	SpA	1	33	ordered_Spar_16	805642	805674	+	1	3_pPar
iORF_198398	YPS744	SpA	1	15	ordered_Spar_16	805651	805665	-	1	6_polymorphic
iORF_198419	YPS744	SpA	0	15	ordered_Spar_16	805837	805851	+	0	5_SpeGroup
iORF_198903	YPS744	SpA	0	51	ordered_Spar_16	813790	813840	-	2	6_polymorphic
iORF_198904	YPS744	SpA	1	51	ordered_Spar_16	813790	813840	-	3	5_SpeGroup
iORF_198924	YPS744	SpA	0	27	ordered_Spar_16	813814	813840	-	1	6_polymorphic
iORF_198967	YPS744	SpA	0	12	ordered_Spar_16	813857	813868	+	0	5_SpeGroup
iORF_199008	YPS744	SpA	1	15	ordered_Spar_16	813969	813983	+	0	1_conserved
iORF_199056	YPS744	SpA	0	12	ordered_Spar_16	814242	814253	-	0	4_divergent
iORF_199057	YPS744	SpA	1	45	ordered_Spar_16	814242	814286	-	0	5_SpeGroup
iORF_199059	YPS744	SpA	0	15	ordered_Spar_16	814252	814266	+	0	7_ancest
iORF_199127	YPS744	SpA	0	79	ordered_Spar_16	818942	819020	-	5	5_SpeGroup
iORF_199140	YPS744	SpA	0	64	ordered_Spar_16	818957	819020	-	5	5_SpeGroup
iORF_199146	YPS744	SpA	1	51	ordered_Spar_16	818970	819020	-	5	5_SpeGroup
iORF_199151	YPS744	SpA	1	21	ordered_Spar_16	818979	818999	+	0	3_pPar
iORF_199100	YPS744	SpA	0	21	ordered_Spar_16	819012	819032	+	0	6_polymorphic
iORF_199101	YPS744	SpA	1	30	ordered_Spar_16	819012	819041	+	0	5_SpeGroup
iORF_199102	YPS744	SpA	0	128	ordered_Spar_16	819012	819139	+	0	6_polymorphic
iORF_199103	YPS744	SpA	0	199	ordered_Spar_16	819012	819210	+	1	5_SpeGroup
iORF_199104	YPS744	SpA	1	45	ordered_Spar_16	819019	819063	+	0	3_pPar
iORF_199106	YPS744	SpA	0	67	ordered_Spar_16	819044	819110	+	0	5_SpeGroup
iORF_199107	YPS744	SpA	1	96	ordered_Spar_16	819044	819139	+	0	5_SpeGroup
iORF_199108	YPS744	SpA	0	232	ordered_Spar_16	819044	819275	+	1	5_SpeGroup
iORF_199109	YPS744	SpA	0	110	ordered_Spar_16	819060	819169	-	0	5_SpeGroup
iORF_199110	YPS744	SpA	0	160	ordered_Spar_16	819060	819219	-	1	5_SpeGroup
iORF_199111	YPS744	SpA	0	12	ordered_Spar_16	819080	819091	-	0	4_divergent
iORF_199112	YPS744	SpA	0	29	ordered_Spar_16	819080	819108	-	0	5_SpeGroup
iORF_199113	YPS744	SpA	1	90	ordered_Spar_16	819080	819169	-	0	5_SpeGroup
iORF_199114	YPS744	SpA	1	129	ordered_Spar_16	819082	819210	+	1	5_SpeGroup
iORF_199118	YPS744	SpA	0	82	ordered_Spar_16	819088	819169	-	0	5_SpeGroup
iORF_199119	YPS744	SpA	1	132	ordered_Spar_16	819088	819219	-	1	5_SpeGroup
iORF_199120	YPS744	SpA	1	21	ordered_Spar_16	819090	819110	+	0	5_SpeGroup
iORF_199121	YPS744	SpA	0	13	ordered_Spar_16	819098	819110	+	0	5_SpeGroup
iORF_199124	YPS744	SpA	0	15	ordered_Spar_16	819125	819139	+	0	6_polymorphic
iORF_199125	YPS744	SpA	1	15	ordered_Spar_16	819146	819160	+	0	4_divergent
iORF_199126	YPS744	SpA	0	57	ordered_Spar_16	819146	819202	+	1	5_SpeGroup
iORF_199128	YPS744	SpA	0	35	ordered_Spar_16	819185	819219	-	1	4_divergent
iORF_199130	YPS744	SpA	0	80	ordered_Spar_16	819192	819271	+	1	5_SpeGroup
iORF_199131	YPS744	SpA	1	84	ordered_Spar_16	819192	819275	+	1	4_divergent
iORF_199136	YPS744	SpA	1	36	ordered_Spar_16	819236	819271	+	0	4_divergent
iORF_199139	YPS744	SpA	1	36	ordered_Spar_16	819315	819350	-	0	3_pPar
iORF_199160	YPS744	SpA	1	30	ordered_Spar_16	820806	820835	-	0	3_pPar
iORF_199171	YPS744	SpA	1	24	ordered_Spar_16	820822	820845	+	0	3_pPar
iORF_199178	YPS744	SpA	1	18	ordered_Spar_16	820835	820852	-	0	3_pPar
iORF_199180	YPS744	SpA	0	85	ordered_Spar_16	820842	820926	+	7	6_polymorphic
iORF_199181	YPS744	SpA	1	108	ordered_Spar_16	820842	820949	+	7	4_divergent
iORF_199182	YPS744	SpA	0	131	ordered_Spar_16	820842	820972	+	7	6_polymorphic
iORF_199158	YPS744	SpA	0	15	ordered_Spar_16	820935	820949	+	0	5_SpeGroup
iORF_199162	YPS744	SpA	0	102	ordered_Spar_16	821051	821152	+	1	4_divergent
iORF_199164	YPS744	SpA	1	174	ordered_Spar_16	821051	821224	+	3	5_SpeGroup
iORF_199165	YPS744	SpA	1	81	ordered_Spar_16	821054	821134	-	1	3_pPar
iORF_199166	YPS744	SpA	0	118	ordered_Spar_16	821067	821184	-	2	6_polymorphic
iORF_199169	YPS744	SpA	0	40	ordered_Spar_16	821145	821184	-	1	6_polymorphic
iORF_199170	YPS744	SpA	1	24	ordered_Spar_16	821161	821184	-	0	4_divergent
iORF_199176	YPS744	SpA	0	57	ordered_Spar_16	821213	821269	-	2	6_polymorphic
iORF_199240	YPS744	SpA	1	78	ordered_Spar_16	822747	822824	-	0	5_SpeGroup
iORF_199241	YPS744	SpA	0	101	ordered_Spar_16	822747	822847	-	1	4_divergent
iORF_199190	YPS744	SpA	0	141	ordered_Spar_16	822805	822945	-	17	7_ancest
iORF_199191	YPS744	SpA	0	138	ordered_Spar_16	822808	822945	-	17	5_SpeGroup
iORF_199193	YPS744	SpA	1	105	ordered_Spar_16	822841	822945	-	16	5_SpeGroup
iORF_199195	YPS744	SpA	0	17	ordered_Spar_16	822848	822864	+	0	5_SpeGroup
iORF_199196	YPS744	SpA	0	40	ordered_Spar_16	822848	822887	+	0	5_SpeGroup
iORF_199202	YPS744	SpA	0	301	ordered_Spar_16	822872	823172	+	33	6_polymorphic
iORF_199205	YPS744	SpA	1	9	ordered_Spar_16	822891	822899	-	0	4_divergent
iORF_199207	YPS744	SpA	0	63	ordered_Spar_16	822932	822994	-	7	6_polymorphic
iORF_199208	YPS744	SpA	0	197	ordered_Spar_16	822932	823128	-	12	5_SpeGroup
iORF_199209	YPS744	SpA	0	289	ordered_Spar_16	822932	823220	-	19	7_ancest
iORF_199210	YPS744	SpA	0	86	ordered_Spar_16	822951	823036	+	11	6_polymorphic
iORF_199211	YPS744	SpA	0	155	ordered_Spar_16	822951	823105	+	12	5_SpeGroup
iORF_199212	YPS744	SpA	1	165	ordered_Spar_16	822951	823115	+	12	6_polymorphic
iORF_199213	YPS744	SpA	0	322	ordered_Spar_16	822951	823272	+	19	7_ancest
iORF_199215	YPS744	SpA	0	83	ordered_Spar_16	822968	823050	-	4	6_polymorphic
iORF_199216	YPS744	SpA	0	55	ordered_Spar_16	822996	823050	-	4	6_polymorphic
iORF_199217	YPS744	SpA	0	119	ordered_Spar_16	822996	823114	-	5	6_polymorphic
iORF_199218	YPS744	SpA	0	133	ordered_Spar_16	822996	823128	-	5	6_polymorphic
iORF_199219	YPS744	SpA	1	48	ordered_Spar_16	823003	823050	-	4	4_divergent
iORF_199222	YPS744	SpA	0	181	ordered_Spar_16	823014	823194	-	12	7_ancest
iORF_199229	YPS744	SpA	1	96	ordered_Spar_16	823125	823220	-	7	5_SpeGroup
iORF_199230	YPS744	SpA	1	9	ordered_Spar_16	823172	823180	+	0	1_conserved
iORF_199231	YPS744	SpA	0	40	ordered_Spar_16	823181	823220	-	2	4_divergent
iORF_199232	YPS744	SpA	0	9	ordered_Spar_16	823191	823199	+	0	6_polymorphic
iORF_199233	YPS744	SpA	1	24	ordered_Spar_16	823193	823216	+	0	6_polymorphic
iORF_199234	YPS744	SpA	0	97	ordered_Spar_16	823239	823335	-	0	5_SpeGroup
iORF_199236	YPS744	SpA	0	72	ordered_Spar_16	823247	823318	+	0	5_SpeGroup
iORF_199237	YPS744	SpA	1	165	ordered_Spar_16	823247	823411	+	0	5_SpeGroup
iORF_199238	YPS744	SpA	0	204	ordered_Spar_16	823247	823450	+	0	5_SpeGroup
iORF_199239	YPS744	SpA	1	12	ordered_Spar_16	823261	823272	+	0	3_pPar
iORF_199242	YPS744	SpA	1	21	ordered_Spar_16	823315	823335	-	0	4_divergent
iORF_199243	YPS744	SpA	0	79	ordered_Spar_16	823315	823393	-	0	5_SpeGroup
iORF_199244	YPS744	SpA	1	75	ordered_Spar_16	823319	823393	-	0	4_divergent
iORF_199246	YPS744	SpA	1	57	ordered_Spar_16	823368	823424	-	0	5_SpeGroup
iORF_199248	YPS744	SpA	0	44	ordered_Spar_16	823381	823424	-	0	4_divergent
iORF_199250	YPS744	SpA	0	66	ordered_Spar_16	823385	823450	+	0	5_SpeGroup
iORF_199278	YPS744	SpA	1	15	ordered_Spar_16	825581	825595	+	0	1_conserved
iORF_199282	YPS744	SpA	1	30	ordered_Spar_16	825613	825642	-	1	6_polymorphic
iORF_199286	YPS744	SpA	1	87	ordered_Spar_16	825618	825704	+	1	4_divergent
iORF_199287	YPS744	SpA	0	36	ordered_Spar_16	825618	825653	+	1	7_ancest
iORF_199291	YPS744	SpA	0	21	ordered_Spar_16	825622	825642	-	1	6_polymorphic
iORF_199293	YPS744	SpA	0	15	ordered_Spar_16	825650	825664	-	0	4_divergent
iORF_199251	YPS744	SpA	0	24	ordered_Spar_16	825685	825708	-	0	4_divergent
iORF_199252	YPS744	SpA	1	198	ordered_Spar_16	825685	825882	-	3	5_SpeGroup
iORF_199253	YPS744	SpA	1	78	ordered_Spar_16	825705	825782	-	2	5_SpeGroup
iORF_199254	YPS744	SpA	0	68	ordered_Spar_16	825719	825786	+	2	4_divergent
iORF_199257	YPS744	SpA	1	228	ordered_Spar_16	825719	825946	+	4	5_SpeGroup
iORF_199259	YPS744	SpA	0	26	ordered_Spar_16	825757	825782	-	2	4_divergent
iORF_199264	YPS744	SpA	0	191	ordered_Spar_16	825793	825983	-	2	5_SpeGroup
iORF_199265	YPS744	SpA	0	245	ordered_Spar_16	825793	826037	-	3	5_SpeGroup
iORF_199268	YPS744	SpA	1	33	ordered_Spar_16	825822	825854	+	0	3_pPar
iORF_199270	YPS744	SpA	0	12	ordered_Spar_16	825834	825845	-	0	5_SpeGroup
iORF_199271	YPS744	SpA	1	60	ordered_Spar_16	825834	825893	-	1	4_divergent
iORF_199274	YPS744	SpA	0	43	ordered_Spar_16	825857	825899	+	0	5_SpeGroup
iORF_199276	YPS744	SpA	0	163	ordered_Spar_16	825875	826037	-	2	7_ancest
iORF_199279	YPS744	SpA	0	93	ordered_Spar_16	825891	825983	-	1	5_SpeGroup
iORF_199280	YPS744	SpA	0	59	ordered_Spar_16	825896	825954	+	1	4_divergent
iORF_199283	YPS744	SpA	0	107	ordered_Spar_16	825931	826037	-	2	7_ancest
iORF_199284	YPS744	SpA	0	33	ordered_Spar_16	825951	825983	-	0	7_ancest
iORF_199285	YPS744	SpA	1	87	ordered_Spar_16	825951	826037	-	1	5_SpeGroup
iORF_199288	YPS744	SpA	1	36	ordered_Spar_16	825982	826017	+	1	5_SpeGroup
iORF_199289	YPS744	SpA	0	47	ordered_Spar_16	825982	826028	+	1	4_divergent
iORF_199301	YPS744	SpA	0	62	ordered_Spar_16	827154	827215	-	1	4_divergent
iORF_199297	YPS744	SpA	1	9	ordered_Spar_16	827241	827249	+	0	1_conserved
iORF_199351	YPS744	SpA	0	93	ordered_Spar_16	827864	827956	+	9	6_polymorphic
iORF_199333	YPS744	SpA	0	15	ordered_Spar_16	827878	827892	-	1	5_SpeGroup
iORF_199346	YPS744	SpA	0	24	ordered_Spar_16	827895	827918	-	0	4_divergent
iORF_199348	YPS744	SpA	1	18	ordered_Spar_16	827898	827915	+	0	3_pPar
iORF_199356	YPS744	SpA	0	111	ordered_Spar_16	827912	828022	-	8	4_divergent
iORF_199357	YPS744	SpA	1	162	ordered_Spar_16	827912	828073	-	10	5_SpeGroup
iORF_199372	YPS744	SpA	0	75	ordered_Spar_16	827922	827996	-	8	6_polymorphic
iORF_199373	YPS744	SpA	0	152	ordered_Spar_16	827922	828073	-	10	6_polymorphic
iORF_199389	YPS744	SpA	0	57	ordered_Spar_16	827937	827993	+	8	4_divergent
iORF_199306	YPS744	SpA	1	66	ordered_Spar_16	827953	828018	-	0	5_SpeGroup
iORF_199307	YPS744	SpA	1	36	ordered_Spar_16	827961	827996	-	0	5_SpeGroup
iORF_199308	YPS744	SpA	0	113	ordered_Spar_16	827961	828073	-	2	5_SpeGroup
iORF_199310	YPS744	SpA	0	54	ordered_Spar_16	827965	828018	-	0	4_divergent
iORF_199313	YPS744	SpA	0	134	ordered_Spar_16	827981	828114	+	3	6_polymorphic
iORF_199314	YPS744	SpA	0	184	ordered_Spar_16	827981	828164	+	3	6_polymorphic
iORF_199315	YPS744	SpA	1	204	ordered_Spar_16	827981	828184	+	3	5_SpeGroup
iORF_199334	YPS744	SpA	0	38	ordered_Spar_16	828036	828073	-	1	6_polymorphic
iORF_199335	YPS744	SpA	1	18	ordered_Spar_16	828072	828089	+	0	5_SpeGroup
iORF_199336	YPS744	SpA	0	93	ordered_Spar_16	828072	828164	+	1	7_ancest
iORF_199337	YPS744	SpA	0	111	ordered_Spar_16	828074	828184	+	1	6_polymorphic
iORF_199342	YPS744	SpA	1	108	ordered_Spar_16	828181	828288	+	0	4_divergent
iORF_199345	YPS744	SpA	0	24	ordered_Spar_16	828212	828235	+	0	4_divergent
iORF_199353	YPS744	SpA	1	33	ordered_Spar_16	828273	828305	+	0	1_conserved
iORF_199320	YPS744	SpA	1	87	ordered_Spar_16	829315	829401	-	0	3_pPar
iORF_199321	YPS744	SpA	1	12	ordered_Spar_16	829320	829331	-	0	3_pPar
iORF_199323	YPS744	SpA	1	60	ordered_Spar_16	829355	829414	+	0	1_conserved
iORF_199324	YPS744	SpA	1	30	ordered_Spar_16	829365	829394	-	0	1_conserved
iORF_199325	YPS744	SpA	0	63	ordered_Spar_16	829407	829469	-	3	4_divergent
iORF_199326	YPS744	SpA	0	72	ordered_Spar_16	829411	829482	-	3	4_divergent
iORF_199327	YPS744	SpA	1	84	ordered_Spar_16	829411	829494	-	3	5_SpeGroup
iORF_199329	YPS744	SpA	1	18	ordered_Spar_16	829454	829471	-	1	4_divergent
iORF_199331	YPS744	SpA	1	15	ordered_Spar_16	829474	829488	+	0	5_SpeGroup
iORF_199446	YPS744	SpA	1	138	ordered_Spar_16	830757	830894	+	0	4_divergent
iORF_199451	YPS744	SpA	1	21	ordered_Spar_16	830845	830865	-	0	5_SpeGroup
iORF_199452	YPS744	SpA	0	233	ordered_Spar_16	830845	831077	-	0	6_polymorphic
iORF_199406	YPS744	SpA	1	18	ordered_Spar_16	830864	830881	+	0	5_SpeGroup
iORF_199409	YPS744	SpA	0	187	ordered_Spar_16	830891	831077	-	0	6_polymorphic
iORF_199410	YPS744	SpA	0	138	ordered_Spar_16	830940	831077	-	0	5_SpeGroup
iORF_199411	YPS744	SpA	1	120	ordered_Spar_16	830958	831077	-	0	5_SpeGroup
iORF_199412	YPS744	SpA	1	45	ordered_Spar_16	830990	831034	+	0	6_polymorphic
iORF_199423	YPS744	SpA	1	93	ordered_Spar_16	831256	831348	-	1	5_SpeGroup
iORF_199424	YPS744	SpA	0	196	ordered_Spar_16	831256	831451	-	2	4_divergent
iORF_199425	YPS744	SpA	1	21	ordered_Spar_16	831260	831280	-	0	3_pPar
iORF_199427	YPS744	SpA	1	45	ordered_Spar_16	831283	831327	+	0	4_divergent
iORF_199428	YPS744	SpA	0	87	ordered_Spar_16	831283	831369	+	1	5_SpeGroup
iORF_199430	YPS744	SpA	1	78	ordered_Spar_16	831287	831364	+	1	3_pPar
iORF_199432	YPS744	SpA	1	42	ordered_Spar_16	831300	831341	+	1	3_pPar
iORF_199436	YPS744	SpA	1	114	ordered_Spar_16	831338	831451	-	1	5_SpeGroup
iORF_199437	YPS744	SpA	0	42	ordered_Spar_16	831412	831453	+	0	6_polymorphic
iORF_199438	YPS744	SpA	1	54	ordered_Spar_16	831412	831465	+	0	6_polymorphic
iORF_199440	YPS744	SpA	1	75	ordered_Spar_16	831446	831520	+	0	5_SpeGroup
iORF_199441	YPS744	SpA	0	92	ordered_Spar_16	831446	831537	+	0	6_polymorphic
iORF_199442	YPS744	SpA	0	104	ordered_Spar_16	831446	831549	+	0	6_polymorphic
iORF_199444	YPS744	SpA	0	62	ordered_Spar_16	831459	831520	+	0	4_divergent
iORF_199445	YPS744	SpA	1	72	ordered_Spar_16	831459	831530	+	0	5_SpeGroup
iORF_199448	YPS744	SpA	0	18	ordered_Spar_16	831523	831540	-	0	5_SpeGroup
iORF_199477	YPS744	SpA	1	24	ordered_Spar_16	832405	832428	+	0	1_conserved
iORF_199482	YPS744	SpA	1	24	ordered_Spar_16	832414	832437	-	0	5_SpeGroup
iORF_199484	YPS744	SpA	1	147	ordered_Spar_16	832416	832562	+	4	6_polymorphic
iORF_199487	YPS744	SpA	1	27	ordered_Spar_16	832452	832478	-	0	4_divergent
iORF_199454	YPS744	SpA	1	33	ordered_Spar_16	832480	832512	+	0	3_pPar
iORF_199455	YPS744	SpA	1	9	ordered_Spar_16	832491	832499	-	0	3_pPar
iORF_199456	YPS744	SpA	1	36	ordered_Spar_16	832496	832531	-	0	3_pPar
iORF_199457	YPS744	SpA	1	24	ordered_Spar_16	832504	832527	-	0	3_pPar
iORF_199459	YPS744	SpA	0	36	ordered_Spar_16	832509	832544	-	0	4_divergent
iORF_199460	YPS744	SpA	1	78	ordered_Spar_16	832509	832586	-	4	5_SpeGroup
iORF_199461	YPS744	SpA	1	9	ordered_Spar_16	832541	832549	-	0	3_pPar
iORF_199472	YPS744	SpA	1	45	ordered_Spar_16	832632	832676	-	0	6_polymorphic
iORF_199473	YPS744	SpA	0	120	ordered_Spar_16	832632	832751	-	1	6_polymorphic
iORF_199476	YPS744	SpA	0	30	ordered_Spar_16	832651	832680	+	1	5_SpeGroup
iORF_199480	YPS744	SpA	1	27	ordered_Spar_16	832677	832703	+	1	3_pPar
iORF_199492	YPS744	SpA	1	9	ordered_Spar_16	835654	835662	+	0	6_polymorphic
iORF_199498	YPS744	SpA	0	18	ordered_Spar_16	835732	835749	+	0	4_divergent
iORF_199499	YPS744	SpA	1	66	ordered_Spar_16	835740	835805	-	0	4_divergent
iORF_199500	YPS744	SpA	1	15	ordered_Spar_16	835746	835760	+	0	1_conserved
iORF_199783	YPS744	SpA	0	79	ordered_Spar_16	840416	840494	+	4	5_SpeGroup
iORF_199785	YPS744	SpA	1	63	ordered_Spar_16	840416	840478	+	4	6_polymorphic
iORF_199809	YPS744	SpA	0	36	ordered_Spar_16	840443	840478	+	0	6_polymorphic
iORF_199826	YPS744	SpA	1	189	ordered_Spar_16	840487	840675	-	0	3_pPar
iORF_199786	YPS744	SpA	0	99	ordered_Spar_16	840585	840683	-	0	4_divergent
iORF_199788	YPS744	SpA	0	24	ordered_Spar_16	840613	840636	+	0	6_polymorphic
iORF_199789	YPS744	SpA	1	9	ordered_Spar_16	840628	840636	+	0	6_polymorphic
iORF_199790	YPS744	SpA	0	9	ordered_Spar_16	840638	840646	+	0	4_divergent
iORF_199800	YPS744	SpA	0	18	ordered_Spar_16	840751	840768	-	0	6_polymorphic
iORF_199801	YPS744	SpA	0	59	ordered_Spar_16	840751	840809	-	1	6_polymorphic
iORF_199802	YPS744	SpA	1	273	ordered_Spar_16	840752	841024	-	2	5_SpeGroup
iORF_199803	YPS744	SpA	0	45	ordered_Spar_16	840765	840809	-	1	5_SpeGroup
iORF_199804	YPS744	SpA	0	105	ordered_Spar_16	840767	840871	+	1	6_polymorphic
iORF_199805	YPS744	SpA	0	179	ordered_Spar_16	840767	840945	+	1	6_polymorphic
iORF_199806	YPS744	SpA	1	75	ordered_Spar_16	840797	840871	+	0	6_polymorphic
iORF_199808	YPS744	SpA	0	161	ordered_Spar_16	840859	841019	-	1	6_polymorphic
iORF_199810	YPS744	SpA	0	48	ordered_Spar_16	840898	840945	+	0	6_polymorphic
iORF_199811	YPS744	SpA	1	150	ordered_Spar_16	840898	841047	+	1	5_SpeGroup
iORF_199812	YPS744	SpA	0	78	ordered_Spar_16	840942	841019	-	1	6_polymorphic
iORF_199814	YPS744	SpA	0	100	ordered_Spar_16	840964	841063	-	17	6_polymorphic
iORF_199832	YPS744	SpA	0	253	ordered_Spar_16	842006	842258	-	3	6_polymorphic
iORF_199833	YPS744	SpA	1	54	ordered_Spar_16	842006	842059	-	0	6_polymorphic
iORF_199846	YPS744	SpA	1	153	ordered_Spar_16	842056	842208	-	3	5_SpeGroup
iORF_199847	YPS744	SpA	0	18	ordered_Spar_16	842056	842073	-	0	5_SpeGroup
iORF_199848	YPS744	SpA	0	53	ordered_Spar_16	842058	842110	+	2	6_polymorphic
iORF_199849	YPS744	SpA	0	72	ordered_Spar_16	842058	842129	+	2	6_polymorphic
iORF_199850	YPS744	SpA	1	108	ordered_Spar_16	842058	842165	+	3	5_SpeGroup
iORF_199851	YPS744	SpA	0	122	ordered_Spar_16	842058	842179	+	3	6_polymorphic
iORF_199827	YPS744	SpA	0	172	ordered_Spar_16	842087	842258	-	3	6_polymorphic
iORF_199829	YPS744	SpA	0	107	ordered_Spar_16	842136	842242	-	1	6_polymorphic
iORF_199830	YPS744	SpA	1	123	ordered_Spar_16	842136	842258	-	1	5_SpeGroup
iORF_199831	YPS744	SpA	0	53	ordered_Spar_16	842156	842208	-	1	4_divergent
iORF_199838	YPS744	SpA	0	111	ordered_Spar_16	842192	842302	+	3	5_SpeGroup
iORF_199840	YPS744	SpA	1	51	ordered_Spar_16	842215	842265	+	0	3_pPar
iORF_199842	YPS744	SpA	1	15	ordered_Spar_16	842228	842242	-	0	4_divergent
iORF_199843	YPS744	SpA	1	57	ordered_Spar_16	842239	842295	-	0	3_pPar
iORF_199858	YPS744	SpA	1	57	ordered_Spar_16	843488	843544	-	0	4_divergent
iORF_199862	YPS744	SpA	0	40	ordered_Spar_16	843505	843544	-	0	4_divergent
iORF_199866	YPS744	SpA	1	30	ordered_Spar_16	843544	843573	-	0	3_pPar
iORF_199867	YPS744	SpA	0	76	ordered_Spar_16	843560	843635	-	0	4_divergent
iORF_199868	YPS744	SpA	1	72	ordered_Spar_16	843564	843635	-	0	4_divergent
iORF_199869	YPS744	SpA	1	12	ordered_Spar_16	843566	843577	+	0	3_pPar
iORF_199852	YPS744	SpA	0	22	ordered_Spar_16	843579	843600	+	0	5_SpeGroup
iORF_199853	YPS744	SpA	0	72	ordered_Spar_16	843579	843650	+	0	5_SpeGroup
iORF_199855	YPS744	SpA	1	24	ordered_Spar_16	843590	843613	+	0	5_SpeGroup
iORF_199856	YPS744	SpA	0	9	ordered_Spar_16	843592	843600	+	0	5_SpeGroup
iORF_199857	YPS744	SpA	0	22	ordered_Spar_16	843592	843613	+	0	5_SpeGroup
iORF_199859	YPS744	SpA	1	15	ordered_Spar_16	843607	843621	+	0	3_pPar
iORF_199861	YPS744	SpA	0	33	ordered_Spar_16	843618	843650	+	0	5_SpeGroup
iORF_199893	YPS744	SpA	1	30	ordered_Spar_16	845929	845958	+	0	3_pPar
iORF_199894	YPS744	SpA	1	12	ordered_Spar_16	845942	845953	+	0	3_pPar
iORF_199895	YPS744	SpA	0	32	ordered_Spar_16	845950	845981	-	1	4_divergent
iORF_199871	YPS744	SpA	1	36	ordered_Spar_16	845986	846021	+	0	5_SpeGroup
iORF_199874	YPS744	SpA	1	48	ordered_Spar_16	846003	846050	-	0	3_pPar
iORF_199875	YPS744	SpA	1	42	ordered_Spar_16	846031	846072	-	0	1_conserved
iORF_200096	YPS744	SpA	1	42	ordered_Spar_16	849369	849410	-	0	5_SpeGroup
iORF_200120	YPS744	SpA	0	87	ordered_Spar_16	849399	849485	+	4	5_SpeGroup
iORF_200121	YPS744	SpA	0	92	ordered_Spar_16	849399	849490	+	4	5_SpeGroup
iORF_200125	YPS744	SpA	1	15	ordered_Spar_16	849403	849417	-	0	3_pPar
iORF_200129	YPS744	SpA	0	21	ordered_Spar_16	849407	849427	-	0	4_divergent
iORF_200136	YPS744	SpA	1	9	ordered_Spar_16	849414	849422	-	0	6_polymorphic
iORF_200091	YPS744	SpA	1	18	ordered_Spar_16	849508	849525	+	0	3_pPar
iORF_200098	YPS744	SpA	1	9	ordered_Spar_16	849601	849609	-	0	6_polymorphic
iORF_200100	YPS744	SpA	1	12	ordered_Spar_16	849632	849643	+	0	4_divergent
iORF_200101	YPS744	SpA	1	18	ordered_Spar_16	849635	849652	-	0	5_SpeGroup
iORF_200126	YPS744	SpA	0	21	ordered_Spar_16	849895	849915	+	2	4_divergent
iORF_200131	YPS744	SpA	1	204	ordered_Spar_16	849957	850160	-	0	6_polymorphic
iORF_200133	YPS744	SpA	0	195	ordered_Spar_16	849966	850160	-	0	6_polymorphic
iORF_200139	YPS744	SpA	0	54	ordered_Spar_16	850000	850053	-	0	4_divergent
iORF_200141	YPS744	SpA	0	69	ordered_Spar_16	850014	850082	+	0	4_divergent
iORF_200142	YPS744	SpA	1	297	ordered_Spar_16	850014	850310	+	2	5_SpeGroup
iORF_200143	YPS744	SpA	0	129	ordered_Spar_16	850032	850160	-	0	6_polymorphic
iORF_200145	YPS744	SpA	0	189	ordered_Spar_16	850052	850240	+	0	5_SpeGroup
iORF_200146	YPS744	SpA	0	259	ordered_Spar_16	850052	850310	+	2	5_SpeGroup
iORF_200148	YPS744	SpA	1	159	ordered_Spar_16	850082	850240	+	0	4_divergent
iORF_200150	YPS744	SpA	1	102	ordered_Spar_16	850164	850265	-	0	4_divergent
iORF_200151	YPS744	SpA	0	87	ordered_Spar_16	850179	850265	-	0	5_SpeGroup
iORF_200152	YPS744	SpA	0	76	ordered_Spar_16	850190	850265	-	0	5_SpeGroup
iORF_200153	YPS744	SpA	0	12	ordered_Spar_16	850229	850240	+	0	5_SpeGroup
iORF_200157	YPS744	SpA	0	162	ordered_Spar_16	850256	850417	+	3	5_SpeGroup
iORF_200160	YPS744	SpA	0	216	ordered_Spar_16	850275	850490	-	6	6_polymorphic
iORF_200161	YPS744	SpA	0	264	ordered_Spar_16	850275	850538	-	7	6_polymorphic
iORF_200162	YPS744	SpA	1	57	ordered_Spar_16	850275	850331	-	2	6_polymorphic
iORF_200163	YPS744	SpA	1	9	ordered_Spar_16	850307	850315	-	0	1_conserved
iORF_200164	YPS744	SpA	1	87	ordered_Spar_16	850312	850398	-	0	3_pPar
iORF_200166	YPS744	SpA	1	84	ordered_Spar_16	850328	850411	-	1	3_pPar
iORF_200079	YPS744	SpA	1	81	ordered_Spar_16	850365	850445	+	1	6_polymorphic
iORF_200081	YPS744	SpA	0	128	ordered_Spar_16	850365	850492	+	4	6_polymorphic
iORF_200084	YPS744	SpA	1	27	ordered_Spar_16	850391	850417	+	1	5_SpeGroup
iORF_200086	YPS744	SpA	0	21	ordered_Spar_16	850397	850417	+	1	5_SpeGroup
iORF_200089	YPS744	SpA	1	24	ordered_Spar_16	850464	850487	+	3	3_pPar
iORF_200224	YPS744	SpA	1	9	ordered_Spar_16	852298	852306	+	0	1_conserved
iORF_200195	YPS744	SpA	1	15	ordered_Spar_16	852397	852411	-	0	1_conserved
iORF_200196	YPS744	SpA	1	69	ordered_Spar_16	852401	852469	-	3	5_SpeGroup
iORF_200199	YPS744	SpA	0	18	ordered_Spar_16	852408	852425	-	1	6_polymorphic
iORF_200200	YPS744	SpA	0	11	ordered_Spar_16	852415	852425	-	1	5_SpeGroup
iORF_200201	YPS744	SpA	0	48	ordered_Spar_16	852422	852469	-	2	5_SpeGroup
iORF_200202	YPS744	SpA	0	48	ordered_Spar_16	852424	852471	+	2	5_SpeGroup
iORF_200203	YPS744	SpA	0	127	ordered_Spar_16	852424	852550	+	5	5_SpeGroup
iORF_200204	YPS744	SpA	1	18	ordered_Spar_16	852427	852444	-	0	4_divergent
iORF_200206	YPS744	SpA	1	30	ordered_Spar_16	852435	852464	-	2	5_SpeGroup
iORF_200207	YPS744	SpA	0	61	ordered_Spar_16	852435	852495	-	5	4_divergent
iORF_200210	YPS744	SpA	1	15	ordered_Spar_16	852457	852471	+	0	5_SpeGroup
iORF_200219	YPS744	SpA	1	33	ordered_Spar_16	852553	852585	-	0	4_divergent
iORF_200243	YPS744	SpA	0	12	ordered_Spar_16	852853	852864	+	0	4_divergent
iORF_200248	YPS744	SpA	1	33	ordered_Spar_16	852898	852930	-	2	4_divergent
iORF_200250	YPS744	SpA	1	69	ordered_Spar_16	852921	852989	-	3	4_divergent
iORF_200251	YPS744	SpA	0	134	ordered_Spar_16	852921	853054	-	4	5_SpeGroup
iORF_200252	YPS744	SpA	1	42	ordered_Spar_16	852923	852964	+	3	6_polymorphic
iORF_200257	YPS744	SpA	0	80	ordered_Spar_16	852988	853067	+	1	5_SpeGroup
iORF_200258	YPS744	SpA	1	96	ordered_Spar_16	852988	853083	+	1	4_divergent
iORF_200260	YPS744	SpA	1	9	ordered_Spar_16	853019	853027	+	0	1_conserved
iORF_200262	YPS744	SpA	1	18	ordered_Spar_16	853037	853054	-	1	4_divergent
iORF_200263	YPS744	SpA	1	66	ordered_Spar_16	853051	853116	-	0	3_pPar
iORF_200265	YPS744	SpA	0	27	ordered_Spar_16	853057	853083	+	0	5_SpeGroup
iORF_200266	YPS744	SpA	1	69	ordered_Spar_16	853064	853132	-	0	6_polymorphic
iORF_200268	YPS744	SpA	1	15	ordered_Spar_16	853133	853147	-	0	1_conserved
iORF_200270	YPS744	SpA	1	9	ordered_Spar_16	853146	853154	+	0	1_conserved
iORF_200271	YPS744	SpA	1	33	ordered_Spar_16	853157	853189	+	0	3_pPar
iORF_200273	YPS744	SpA	1	15	ordered_Spar_16	853161	853175	+	0	1_conserved
iORF_200167	YPS744	SpA	1	12	ordered_Spar_16	853267	853278	-	0	1_conserved
iORF_200285	YPS744	SpA	0	103	ordered_Spar_16	854519	854621	+	0	5_SpeGroup
iORF_200288	YPS744	SpA	1	39	ordered_Spar_16	854583	854621	+	0	4_divergent
iORF_200274	YPS744	SpA	1	12	ordered_Spar_16	854597	854608	-	0	3_pPar
iORF_200334	YPS744	SpA	0	117	ordered_Spar_16	856080	856196	+	13	6_polymorphic
iORF_200335	YPS744	SpA	0	130	ordered_Spar_16	856080	856209	+	13	6_polymorphic
iORF_200336	YPS744	SpA	0	138	ordered_Spar_16	856080	856217	+	13	6_polymorphic
iORF_200342	YPS744	SpA	1	36	ordered_Spar_16	856080	856115	+	4	5_SpeGroup
iORF_200369	YPS744	SpA	1	111	ordered_Spar_16	856085	856195	+	13	6_polymorphic
iORF_200372	YPS744	SpA	0	53	ordered_Spar_16	856085	856137	+	6	7_ancest
iORF_200374	YPS744	SpA	0	59	ordered_Spar_16	856085	856143	+	6	5_SpeGroup
iORF_200385	YPS744	SpA	1	51	ordered_Spar_16	856091	856141	-	6	6_polymorphic
iORF_200387	YPS744	SpA	0	47	ordered_Spar_16	856095	856141	-	6	5_SpeGroup
iORF_200406	YPS744	SpA	0	110	ordered_Spar_16	856104	856213	-	13	6_polymorphic
iORF_200407	YPS744	SpA	0	38	ordered_Spar_16	856104	856141	-	6	6_polymorphic
iORF_200470	YPS744	SpA	0	87	ordered_Spar_16	856149	856235	-	2	6_polymorphic
iORF_200305	YPS744	SpA	0	38	ordered_Spar_16	856158	856195	+	2	6_polymorphic
iORF_200306	YPS744	SpA	0	39	ordered_Spar_16	856158	856196	+	2	6_polymorphic
iORF_200307	YPS744	SpA	1	60	ordered_Spar_16	856158	856217	+	2	6_polymorphic
iORF_200317	YPS744	SpA	0	49	ordered_Spar_16	856165	856213	-	2	6_polymorphic
iORF_200328	YPS744	SpA	0	28	ordered_Spar_16	856182	856209	+	0	6_polymorphic
iORF_200329	YPS744	SpA	0	36	ordered_Spar_16	856182	856217	+	0	7_ancest
iORF_200331	YPS744	SpA	0	126	ordered_Spar_16	856182	856307	+	1	6_polymorphic
iORF_200345	YPS744	SpA	1	21	ordered_Spar_16	856192	856212	-	0	5_SpeGroup
iORF_200346	YPS744	SpA	0	22	ordered_Spar_16	856192	856213	-	0	6_polymorphic
iORF_200347	YPS744	SpA	0	44	ordered_Spar_16	856192	856235	-	0	6_polymorphic
iORF_200348	YPS744	SpA	0	384	ordered_Spar_16	856192	856575	-	3	7_ancest
iORF_200353	YPS744	SpA	1	30	ordered_Spar_16	856206	856235	-	0	5_SpeGroup
iORF_200357	YPS744	SpA	1	18	ordered_Spar_16	856214	856231	-	0	3_pPar
iORF_200371	YPS744	SpA	0	27	ordered_Spar_16	856241	856267	-	0	4_divergent
iORF_200375	YPS744	SpA	1	12	ordered_Spar_16	856250	856261	+	0	5_SpeGroup
iORF_200377	YPS744	SpA	0	92	ordered_Spar_16	856250	856341	+	2	5_SpeGroup
iORF_200378	YPS744	SpA	0	151	ordered_Spar_16	856250	856400	+	2	6_polymorphic
iORF_200379	YPS744	SpA	0	166	ordered_Spar_16	856250	856415	+	2	6_polymorphic
iORF_200380	YPS744	SpA	1	318	ordered_Spar_16	856258	856575	-	3	5_SpeGroup
iORF_200384	YPS744	SpA	1	12	ordered_Spar_16	856274	856285	-	0	5_SpeGroup
iORF_200388	YPS744	SpA	0	12	ordered_Spar_16	856346	856357	-	0	4_divergent
iORF_200391	YPS744	SpA	0	222	ordered_Spar_16	856354	856575	-	1	5_SpeGroup
iORF_200392	YPS744	SpA	1	51	ordered_Spar_16	856361	856411	+	0	4_divergent
iORF_200395	YPS744	SpA	1	159	ordered_Spar_16	856368	856526	-	1	4_divergent
iORF_200396	YPS744	SpA	1	45	ordered_Spar_16	856371	856415	+	0	5_SpeGroup
iORF_200398	YPS744	SpA	0	197	ordered_Spar_16	856379	856575	-	1	5_SpeGroup
iORF_200413	YPS744	SpA	0	15	ordered_Spar_16	856443	856457	-	0	5_SpeGroup
iORF_200416	YPS744	SpA	1	18	ordered_Spar_16	856454	856471	-	0	3_pPar
iORF_200417	YPS744	SpA	1	90	ordered_Spar_16	856460	856549	+	0	4_divergent
iORF_200419	YPS744	SpA	0	45	ordered_Spar_16	856470	856514	+	0	6_polymorphic
iORF_200421	YPS744	SpA	1	75	ordered_Spar_16	856470	856544	+	0	6_polymorphic
iORF_200422	YPS744	SpA	0	51	ordered_Spar_16	856476	856526	-	0	5_SpeGroup
iORF_200424	YPS744	SpA	1	33	ordered_Spar_16	856498	856530	+	0	3_pPar
iORF_200429	YPS744	SpA	1	30	ordered_Spar_16	856537	856566	+	0	3_pPar
iORF_200430	YPS744	SpA	0	9	ordered_Spar_16	856541	856549	+	0	4_divergent
iORF_200438	YPS744	SpA	1	42	ordered_Spar_16	856624	856665	-	6	3_pPar
iORF_200439	YPS744	SpA	0	42	ordered_Spar_16	856626	856667	+	6	4_divergent
iORF_200443	YPS744	SpA	1	21	ordered_Spar_16	856655	856675	-	0	1_conserved
iORF_200444	YPS744	SpA	1	72	ordered_Spar_16	856657	856728	+	0	3_pPar
iORF_200448	YPS744	SpA	0	144	ordered_Spar_16	856680	856823	-	0	6_polymorphic
iORF_200449	YPS744	SpA	1	114	ordered_Spar_16	856697	856810	-	0	3_pPar
iORF_200452	YPS744	SpA	1	180	ordered_Spar_16	856779	856958	-	5	5_SpeGroup
iORF_200455	YPS744	SpA	1	342	ordered_Spar_16	856789	857130	+	14	4_divergent
iORF_200456	YPS744	SpA	0	158	ordered_Spar_16	856789	856946	+	2	5_SpeGroup
iORF_200458	YPS744	SpA	0	21	ordered_Spar_16	856803	856823	-	0	6_polymorphic
iORF_200459	YPS744	SpA	0	152	ordered_Spar_16	856803	856954	-	2	5_SpeGroup
iORF_200460	YPS744	SpA	1	138	ordered_Spar_16	856807	856944	-	2	4_divergent
iORF_200462	YPS744	SpA	0	113	ordered_Spar_16	856832	856944	-	2	5_SpeGroup
iORF_200463	YPS744	SpA	1	123	ordered_Spar_16	856832	856954	-	2	4_divergent
iORF_200467	YPS744	SpA	0	18	ordered_Spar_16	856941	856958	-	3	4_divergent
iORF_200475	YPS744	SpA	0	111	ordered_Spar_16	857020	857130	+	0	7_ancest
iORF_200302	YPS744	SpA	0	102	ordered_Spar_16	857029	857130	+	0	5_SpeGroup
iORF_200303	YPS744	SpA	0	9	ordered_Spar_16	857048	857056	+	0	6_polymorphic
iORF_200304	YPS744	SpA	1	90	ordered_Spar_16	857048	857137	+	0	6_polymorphic
iORF_200310	YPS744	SpA	0	72	ordered_Spar_16	857066	857137	+	0	6_polymorphic
iORF_200313	YPS744	SpA	0	177	ordered_Spar_16	857106	857282	-	0	4_divergent
iORF_200314	YPS744	SpA	1	120	ordered_Spar_16	857111	857230	-	0	3_pPar
iORF_200319	YPS744	SpA	1	21	ordered_Spar_16	857130	857150	+	0	6_polymorphic
iORF_200320	YPS744	SpA	1	69	ordered_Spar_16	857153	857221	+	0	3_pPar
iORF_200322	YPS744	SpA	0	18	ordered_Spar_16	857157	857174	+	0	6_polymorphic
iORF_200323	YPS744	SpA	1	78	ordered_Spar_16	857157	857234	+	0	6_polymorphic
iORF_200325	YPS744	SpA	1	21	ordered_Spar_16	857218	857238	-	0	1_conserved
iORF_200330	YPS744	SpA	1	45	ordered_Spar_16	857309	857353	-	1	6_polymorphic
iORF_200337	YPS744	SpA	0	24	ordered_Spar_16	857350	857373	-	0	6_polymorphic
iORF_200340	YPS744	SpA	1	15	ordered_Spar_16	857361	857375	+	0	4_divergent
iORF_200341	YPS744	SpA	0	16	ordered_Spar_16	857361	857376	+	0	4_divergent
iORF_200344	YPS744	SpA	1	30	ordered_Spar_16	857402	857431	+	0	3_pPar
iORF_200352	YPS744	SpA	1	69	ordered_Spar_16	857500	857568	+	0	1_conserved
iORF_200355	YPS744	SpA	1	36	ordered_Spar_16	857563	857598	-	2	5_SpeGroup
iORF_200359	YPS744	SpA	1	66	ordered_Spar_16	857658	857723	-	0	3_pPar
iORF_200360	YPS744	SpA	1	33	ordered_Spar_16	857720	857752	-	0	6_polymorphic
iORF_200363	YPS744	SpA	1	12	ordered_Spar_16	857757	857768	-	0	3_pPar
iORF_200364	YPS744	SpA	0	18	ordered_Spar_16	857774	857791	-	0	6_polymorphic
iORF_200365	YPS744	SpA	1	9	ordered_Spar_16	857806	857814	-	0	1_conserved
iORF_200505	YPS744	SpA	1	42	ordered_Spar_16	858413	858454	+	0	1_conserved
iORF_200517	YPS744	SpA	1	45	ordered_Spar_16	858431	858475	-	0	1_conserved
iORF_200477	YPS744	SpA	1	96	ordered_Spar_16	858472	858567	-	2	4_divergent
iORF_200478	YPS744	SpA	0	110	ordered_Spar_16	858472	858581	-	9	5_SpeGroup
iORF_200497	YPS744	SpA	1	15	ordered_Spar_16	858800	858814	-	0	3_pPar
iORF_200498	YPS744	SpA	0	38	ordered_Spar_16	858816	858853	-	1	4_divergent
iORF_200499	YPS744	SpA	1	39	ordered_Spar_16	858816	858854	-	3	5_SpeGroup
iORF_200503	YPS744	SpA	1	21	ordered_Spar_16	858853	858873	+	0	5_SpeGroup
iORF_200529	YPS744	SpA	0	87	ordered_Spar_16	859595	859681	+	9	7_ancest
iORF_200530	YPS744	SpA	0	95	ordered_Spar_16	859595	859689	+	9	6_polymorphic
iORF_200531	YPS744	SpA	0	106	ordered_Spar_16	859595	859700	+	9	6_polymorphic
iORF_200533	YPS744	SpA	1	183	ordered_Spar_16	859595	859777	+	10	5_SpeGroup
iORF_200539	YPS744	SpA	1	75	ordered_Spar_16	859615	859689	+	9	4_divergent
iORF_200540	YPS744	SpA	0	29	ordered_Spar_16	859615	859643	+	0	4_divergent
iORF_200549	YPS744	SpA	1	114	ordered_Spar_16	859645	859758	-	9	6_polymorphic
iORF_200550	YPS744	SpA	0	110	ordered_Spar_16	859649	859758	-	9	6_polymorphic
iORF_200554	YPS744	SpA	0	12	ordered_Spar_16	859658	859669	+	0	5_SpeGroup
iORF_200520	YPS744	SpA	1	27	ordered_Spar_16	859695	859721	-	0	6_polymorphic
iORF_200521	YPS744	SpA	0	60	ordered_Spar_16	859695	859754	-	0	6_polymorphic
iORF_200522	YPS744	SpA	0	74	ordered_Spar_16	859704	859777	+	1	4_divergent
iORF_200523	YPS744	SpA	1	120	ordered_Spar_16	859704	859823	+	1	5_SpeGroup
iORF_200524	YPS744	SpA	0	207	ordered_Spar_16	859704	859910	+	4	5_SpeGroup
iORF_200525	YPS744	SpA	1	33	ordered_Spar_16	859722	859754	-	0	6_polymorphic
iORF_200527	YPS744	SpA	1	51	ordered_Spar_16	859783	859833	+	0	4_divergent
iORF_200535	YPS744	SpA	1	21	ordered_Spar_16	859851	859871	-	0	3_pPar
iORF_200536	YPS744	SpA	1	18	ordered_Spar_16	859871	859888	-	0	3_pPar
iORF_200674	YPS744	SpA	1	9	ordered_Spar_16	863064	863072	-	0	3_pPar
iORF_200663	YPS744	SpA	1	21	ordered_Spar_16	863135	863155	+	0	5_SpeGroup
iORF_200669	YPS744	SpA	0	39	ordered_Spar_16	863183	863221	+	3	4_divergent
iORF_200679	YPS744	SpA	1	24	ordered_Spar_16	863281	863304	-	0	3_pPar
iORF_200681	YPS744	SpA	0	12	ordered_Spar_16	863288	863299	+	0	5_SpeGroup
iORF_200682	YPS744	SpA	0	46	ordered_Spar_16	863288	863333	+	0	5_SpeGroup
iORF_202545	YPS744	SpA	0	50	ordered_Spar_16	880022	880071	-	5	5_SpeGroup
iORF_202542	YPS744	SpA	1	87	ordered_Spar_16	880143	880229	-	1	3_pPar
iORF_202543	YPS744	SpA	1	63	ordered_Spar_16	880147	880209	+	0	1_conserved
iORF_202546	YPS744	SpA	0	66	ordered_Spar_16	880196	880261	-	2	5_SpeGroup
iORF_202548	YPS744	SpA	1	12	ordered_Spar_16	880262	880273	-	0	3_pPar
iORF_202557	YPS744	SpA	1	123	ordered_Spar_16	880331	880453	+	8	4_divergent
iORF_202567	YPS744	SpA	0	12	ordered_Spar_16	880446	880457	-	0	4_divergent
iORF_202568	YPS744	SpA	0	38	ordered_Spar_16	880450	880487	-	0	5_SpeGroup
iORF_202623	YPS744	SpA	1	153	ordered_Spar_16	882498	882650	+	7	5_SpeGroup
iORF_202624	YPS744	SpA	0	11	ordered_Spar_16	882498	882508	+	1	4_divergent
iORF_202638	YPS744	SpA	0	36	ordered_Spar_16	882553	882588	+	5	6_polymorphic
iORF_202639	YPS744	SpA	1	114	ordered_Spar_16	882553	882666	+	5	6_polymorphic
iORF_202604	YPS744	SpA	1	99	ordered_Spar_16	882566	882664	-	5	3_pPar
iORF_202605	YPS744	SpA	1	12	ordered_Spar_16	882578	882589	+	0	6_polymorphic
iORF_202606	YPS744	SpA	0	108	ordered_Spar_16	882578	882685	+	0	6_polymorphic
iORF_202610	YPS744	SpA	0	63	ordered_Spar_16	882596	882658	+	0	6_polymorphic
iORF_202611	YPS744	SpA	1	90	ordered_Spar_16	882596	882685	+	0	6_polymorphic
iORF_202616	YPS744	SpA	0	24	ordered_Spar_16	882627	882650	+	0	4_divergent
iORF_202617	YPS744	SpA	0	36	ordered_Spar_16	882631	882666	+	0	6_polymorphic
iORF_202619	YPS744	SpA	1	60	ordered_Spar_16	882675	882734	-	1	3_pPar
iORF_202622	YPS744	SpA	1	15	ordered_Spar_16	882728	882742	+	0	3_pPar
iORF_202644	YPS744	SpA	0	20	ordered_Spar_16	884439	884458	+	3	5_SpeGroup
iORF_202647	YPS744	SpA	1	78	ordered_Spar_16	884439	884516	+	3	5_SpeGroup
iORF_202649	YPS744	SpA	1	30	ordered_Spar_16	884476	884505	+	0	4_divergent
iORF_202650	YPS744	SpA	0	38	ordered_Spar_16	884493	884530	-	1	6_polymorphic
iORF_202651	YPS744	SpA	1	48	ordered_Spar_16	884493	884540	-	1	4_divergent
iORF_202654	YPS744	SpA	1	12	ordered_Spar_16	884519	884530	-	1	6_polymorphic
iORF_202656	YPS744	SpA	0	15	ordered_Spar_16	884539	884553	+	0	4_divergent
iORF_202658	YPS744	SpA	1	51	ordered_Spar_16	884539	884589	+	3	5_SpeGroup
iORF_202659	YPS744	SpA	1	12	ordered_Spar_16	884543	884554	+	0	5_SpeGroup
iORF_202660	YPS744	SpA	0	47	ordered_Spar_16	884543	884589	+	3	4_divergent
iORF_202696	YPS744	SpA	1	27	ordered_Spar_16	886175	886201	+	0	3_pPar
iORF_202690	YPS744	SpA	1	18	ordered_Spar_16	886192	886209	+	0	1_conserved
iORF_202714	YPS744	SpA	1	114	ordered_Spar_16	886216	886329	+	0	4_divergent
iORF_202736	YPS744	SpA	0	39	ordered_Spar_16	886243	886281	+	0	5_SpeGroup
iORF_202740	YPS744	SpA	0	93	ordered_Spar_16	886267	886359	-	0	4_divergent
iORF_202741	YPS744	SpA	1	195	ordered_Spar_16	886267	886461	-	4	5_SpeGroup
iORF_202687	YPS744	SpA	1	36	ordered_Spar_16	886278	886313	-	0	3_pPar
iORF_202689	YPS744	SpA	1	42	ordered_Spar_16	886332	886373	+	0	1_conserved
iORF_202692	YPS744	SpA	0	61	ordered_Spar_16	886378	886438	+	4	5_SpeGroup
iORF_202694	YPS744	SpA	0	90	ordered_Spar_16	886378	886467	+	4	5_SpeGroup
iORF_202695	YPS744	SpA	1	150	ordered_Spar_16	886378	886527	+	4	5_SpeGroup
iORF_202698	YPS744	SpA	0	81	ordered_Spar_16	886430	886510	-	0	5_SpeGroup
iORF_202699	YPS744	SpA	0	157	ordered_Spar_16	886430	886586	-	0	7_ancest
iORF_202700	YPS744	SpA	1	204	ordered_Spar_16	886430	886633	-	0	5_SpeGroup
iORF_202701	YPS744	SpA	0	48	ordered_Spar_16	886492	886539	-	0	5_SpeGroup
iORF_202703	YPS744	SpA	1	33	ordered_Spar_16	886507	886539	-	0	4_divergent
iORF_202705	YPS744	SpA	0	55	ordered_Spar_16	886532	886586	-	0	5_SpeGroup
iORF_202706	YPS744	SpA	0	24	ordered_Spar_16	886541	886564	+	0	4_divergent
iORF_202707	YPS744	SpA	1	81	ordered_Spar_16	886541	886621	+	0	5_SpeGroup
iORF_202709	YPS744	SpA	0	64	ordered_Spar_16	886570	886633	-	0	5_SpeGroup
iORF_202710	YPS744	SpA	0	48	ordered_Spar_16	886574	886621	+	0	7_ancest
iORF_202711	YPS744	SpA	0	62	ordered_Spar_16	886574	886635	+	0	5_SpeGroup
iORF_202712	YPS744	SpA	0	160	ordered_Spar_16	886574	886733	+	1	5_SpeGroup
iORF_202713	YPS744	SpA	0	56	ordered_Spar_16	886578	886633	-	0	5_SpeGroup
iORF_202716	YPS744	SpA	1	45	ordered_Spar_16	886639	886683	-	0	5_SpeGroup
iORF_202718	YPS744	SpA	0	39	ordered_Spar_16	886649	886687	+	0	4_divergent
iORF_202720	YPS744	SpA	0	95	ordered_Spar_16	886699	886793	-	1	5_SpeGroup
iORF_202721	YPS744	SpA	1	90	ordered_Spar_16	886704	886793	-	1	4_divergent
iORF_202723	YPS744	SpA	1	36	ordered_Spar_16	886736	886771	-	0	5_SpeGroup
iORF_202724	YPS744	SpA	0	30	ordered_Spar_16	886746	886775	+	0	4_divergent
iORF_202726	YPS744	SpA	0	93	ordered_Spar_16	886790	886882	-	0	6_polymorphic
iORF_202727	YPS744	SpA	1	99	ordered_Spar_16	886790	886888	-	1	5_SpeGroup
iORF_202728	YPS744	SpA	0	9	ordered_Spar_16	886792	886800	+	0	4_divergent
iORF_202730	YPS744	SpA	1	54	ordered_Spar_16	886792	886845	+	0	5_SpeGroup
iORF_202732	YPS744	SpA	0	15	ordered_Spar_16	886831	886845	+	0	5_SpeGroup
iORF_202734	YPS744	SpA	0	95	ordered_Spar_16	886831	886925	+	1	6_polymorphic
iORF_202735	YPS744	SpA	0	34	ordered_Spar_16	886849	886882	-	0	6_polymorphic
iORF_202737	YPS744	SpA	1	18	ordered_Spar_16	886901	886918	-	0	3_pPar
iORF_202808	YPS744	SpA	1	69	ordered_Spar_16	891161	891229	+	0	3_pPar
iORF_202778	YPS744	SpA	1	36	ordered_Spar_16	891205	891240	+	0	1_conserved
iORF_202805	YPS744	SpA	0	104	ordered_Spar_16	891237	891340	-	3	6_polymorphic
iORF_202748	YPS744	SpA	0	58	ordered_Spar_16	891283	891340	-	3	5_SpeGroup
iORF_202750	YPS744	SpA	1	45	ordered_Spar_16	891303	891347	+	1	3_pPar
iORF_202755	YPS744	SpA	1	66	ordered_Spar_16	891368	891433	-	4	3_pPar
iORF_202758	YPS744	SpA	0	9	ordered_Spar_16	891409	891417	-	0	4_divergent
iORF_202760	YPS744	SpA	1	27	ordered_Spar_16	891430	891456	-	0	1_conserved
iORF_202769	YPS744	SpA	1	12	ordered_Spar_16	891528	891539	-	0	3_pPar
iORF_202774	YPS744	SpA	1	15	ordered_Spar_16	891549	891563	-	0	3_pPar
iORF_202775	YPS744	SpA	1	21	ordered_Spar_16	891560	891580	-	0	4_divergent
iORF_202836	YPS744	SpA	1	54	ordered_Spar_16	892242	892295	-	0	5_SpeGroup
iORF_202845	YPS744	SpA	0	12	ordered_Spar_16	892247	892258	-	0	4_divergent
iORF_202847	YPS744	SpA	1	36	ordered_Spar_16	892247	892282	-	0	5_SpeGroup
iORF_202849	YPS744	SpA	0	78	ordered_Spar_16	892250	892327	+	1	6_polymorphic
iORF_202897	YPS744	SpA	0	95	ordered_Spar_16	892299	892393	+	2	4_divergent
iORF_202898	YPS744	SpA	1	111	ordered_Spar_16	892299	892409	+	2	5_SpeGroup
iORF_202905	YPS744	SpA	1	21	ordered_Spar_16	892307	892327	+	1	6_polymorphic
iORF_202820	YPS744	SpA	0	50	ordered_Spar_16	892360	892409	+	1	4_divergent
iORF_202821	YPS744	SpA	1	78	ordered_Spar_16	892360	892437	+	1	5_SpeGroup
iORF_202823	YPS744	SpA	1	48	ordered_Spar_16	892372	892419	-	0	3_pPar
iORF_202828	YPS744	SpA	1	15	ordered_Spar_16	892434	892448	-	0	4_divergent
iORF_202929	YPS744	SpA	0	180	ordered_Spar_16	892877	893056	+	0	5_SpeGroup
iORF_202954	YPS744	SpA	1	135	ordered_Spar_16	892938	893072	+	0	5_SpeGroup
iORF_202921	YPS744	SpA	1	42	ordered_Spar_16	893037	893078	-	0	3_pPar
iORF_202922	YPS744	SpA	1	30	ordered_Spar_16	893053	893082	-	0	6_polymorphic
iORF_202972	YPS744	SpA	0	56	ordered_Spar_16	893998	894053	+	2	6_polymorphic
iORF_202973	YPS744	SpA	1	69	ordered_Spar_16	893998	894066	+	2	6_polymorphic
iORF_202974	YPS744	SpA	1	27	ordered_Spar_16	894005	894031	-	0	1_conserved
iORF_202976	YPS744	SpA	1	24	ordered_Spar_16	894030	894053	+	1	6_polymorphic
iORF_202977	YPS744	SpA	0	32	ordered_Spar_16	894030	894061	+	1	6_polymorphic
iORF_202989	YPS744	SpA	1	24	ordered_Spar_16	894108	894131	+	0	1_conserved
iORF_202995	YPS744	SpA	0	71	ordered_Spar_16	894176	894246	-	1	4_divergent
iORF_202997	YPS744	SpA	1	48	ordered_Spar_16	894199	894246	-	1	5_SpeGroup
iORF_203006	YPS744	SpA	0	24	ordered_Spar_16	894288	894311	-	0	7_ancest
iORF_203007	YPS744	SpA	0	39	ordered_Spar_16	894288	894326	-	0	5_SpeGroup
iORF_203441	YPS744	SpA	1	30	ordered_Spar_16	901842	901871	-	0	4_divergent
iORF_203450	YPS744	SpA	1	33	ordered_Spar_16	901870	901902	+	3	1_conserved
iORF_203452	YPS744	SpA	0	42	ordered_Spar_16	901876	901917	-	3	5_SpeGroup
iORF_203454	YPS744	SpA	1	9	ordered_Spar_16	901886	901894	+	0	3_pPar
iORF_203462	YPS744	SpA	0	42	ordered_Spar_16	901914	901955	-	0	5_SpeGroup
iORF_203464	YPS744	SpA	1	9	ordered_Spar_16	901916	901924	+	0	3_pPar
iORF_203466	YPS744	SpA	1	27	ordered_Spar_16	901936	901962	-	0	1_conserved
iORF_203442	YPS744	SpA	1	27	ordered_Spar_16	901971	901997	-	0	1_conserved
iORF_203443	YPS744	SpA	0	65	ordered_Spar_16	901973	902037	+	5	6_polymorphic
iORF_203445	YPS744	SpA	1	30	ordered_Spar_16	902027	902056	-	0	3_pPar
iORF_203447	YPS744	SpA	1	15	ordered_Spar_16	902057	902071	-	1	3_pPar
iORF_203481	YPS744	SpA	1	33	ordered_Spar_16	902756	902788	+	0	3_pPar
iORF_203467	YPS744	SpA	1	9	ordered_Spar_16	902777	902785	-	0	3_pPar
iORF_203488	YPS744	SpA	0	152	ordered_Spar_16	904125	904276	-	8	6_polymorphic
iORF_203493	YPS744	SpA	1	39	ordered_Spar_16	904138	904176	+	1	3_pPar
iORF_203499	YPS744	SpA	1	111	ordered_Spar_16	904166	904276	-	7	6_polymorphic
iORF_203500	YPS744	SpA	0	30	ordered_Spar_16	904166	904195	-	0	6_polymorphic
iORF_203502	YPS744	SpA	1	63	ordered_Spar_16	904173	904235	+	7	6_polymorphic
iORF_203503	YPS744	SpA	0	77	ordered_Spar_16	904173	904249	+	7	5_SpeGroup
iORF_203504	YPS744	SpA	0	98	ordered_Spar_16	904173	904270	+	7	6_polymorphic
iORF_203485	YPS744	SpA	1	45	ordered_Spar_16	904213	904257	-	0	4_divergent
iORF_203486	YPS744	SpA	0	64	ordered_Spar_16	904213	904276	-	0	5_SpeGroup
iORF_203487	YPS744	SpA	0	12	ordered_Spar_16	904246	904257	-	0	5_SpeGroup
iORF_203490	YPS744	SpA	1	24	ordered_Spar_16	904275	904298	+	0	3_pPar
iORF_203509	YPS744	SpA	0	113	ordered_Spar_16	904988	905100	+	1	5_SpeGroup
iORF_203511	YPS744	SpA	0	78	ordered_Spar_16	904988	905065	+	1	5_SpeGroup
iORF_203512	YPS744	SpA	1	84	ordered_Spar_16	904988	905071	+	1	4_divergent
iORF_203521	YPS744	SpA	1	39	ordered_Spar_16	905007	905045	-	0	3_pPar
iORF_203522	YPS744	SpA	1	42	ordered_Spar_16	905021	905062	-	0	3_pPar
iORF_203524	YPS744	SpA	1	24	ordered_Spar_16	905026	905049	-	0	3_pPar
iORF_203526	YPS744	SpA	1	102	ordered_Spar_16	905028	905129	+	2	4_divergent
iORF_203527	YPS744	SpA	0	107	ordered_Spar_16	905028	905134	+	2	5_SpeGroup
iORF_203514	YPS744	SpA	1	12	ordered_Spar_16	905150	905161	-	0	6_polymorphic
iORF_203515	YPS744	SpA	0	54	ordered_Spar_16	905150	905203	-	0	6_polymorphic
iORF_203516	YPS744	SpA	0	57	ordered_Spar_16	905160	905216	+	0	5_SpeGroup
iORF_203517	YPS744	SpA	1	9	ordered_Spar_16	905164	905172	-	0	1_conserved
iORF_203552	YPS744	SpA	1	111	ordered_Spar_16	908376	908486	-	8	4_divergent
iORF_203553	YPS744	SpA	0	23	ordered_Spar_16	908376	908398	-	2	5_SpeGroup
iORF_203551	YPS744	SpA	1	27	ordered_Spar_16	908483	908509	-	0	3_pPar
iORF_203554	YPS744	SpA	1	51	ordered_Spar_16	908498	908548	+	0	4_divergent
iORF_203555	YPS744	SpA	0	57	ordered_Spar_16	908498	908554	+	0	4_divergent
iORF_203556	YPS744	SpA	0	75	ordered_Spar_16	908523	908597	+	0	5_SpeGroup
iORF_203557	YPS744	SpA	0	12	ordered_Spar_16	908534	908545	-	0	4_divergent
iORF_203558	YPS744	SpA	1	45	ordered_Spar_16	908534	908578	-	0	5_SpeGroup
iORF_203559	YPS744	SpA	1	60	ordered_Spar_16	908538	908597	+	0	4_divergent
iORF_203572	YPS744	SpA	1	33	ordered_Spar_16	912049	912081	-	0	4_divergent
iORF_203573	YPS744	SpA	1	63	ordered_Spar_16	912097	912159	+	0	3_pPar
iORF_203574	YPS744	SpA	0	42	ordered_Spar_16	912131	912172	+	0	4_divergent
iORF_203575	YPS744	SpA	0	62	ordered_Spar_16	912131	912192	+	1	7_ancest
iORF_203576	YPS744	SpA	1	87	ordered_Spar_16	912131	912217	+	1	5_SpeGroup
iORF_203592	YPS744	SpA	1	12	ordered_Spar_16	913587	913598	+	0	5_SpeGroup
iORF_203602	YPS744	SpA	1	171	ordered_Spar_16	916040	916210	-	0	4_divergent
iORF_203603	YPS744	SpA	0	97	ordered_Spar_16	916114	916210	-	0	5_SpeGroup
iORF_203608	YPS744	SpA	0	24	ordered_Spar_16	916182	916205	-	0	5_SpeGroup
iORF_203609	YPS744	SpA	0	33	ordered_Spar_16	916182	916214	-	0	5_SpeGroup
iORF_203611	YPS744	SpA	1	165	ordered_Spar_16	916182	916346	-	1	5_SpeGroup
iORF_203612	YPS744	SpA	0	15	ordered_Spar_16	916184	916198	+	0	5_SpeGroup
iORF_203613	YPS744	SpA	0	36	ordered_Spar_16	916184	916219	+	0	5_SpeGroup
iORF_203614	YPS744	SpA	1	42	ordered_Spar_16	916184	916225	+	0	5_SpeGroup
iORF_203615	YPS744	SpA	1	45	ordered_Spar_16	916195	916239	-	1	5_SpeGroup
iORF_203616	YPS744	SpA	0	131	ordered_Spar_16	916213	916343	+	1	5_SpeGroup
iORF_203617	YPS744	SpA	0	167	ordered_Spar_16	916213	916379	+	2	5_SpeGroup
iORF_203618	YPS744	SpA	1	9	ordered_Spar_16	916227	916235	+	1	3_pPar
iORF_203621	YPS744	SpA	1	45	ordered_Spar_16	916232	916276	-	1	5_SpeGroup
iORF_203622	YPS744	SpA	0	68	ordered_Spar_16	916236	916303	+	0	5_SpeGroup
iORF_203623	YPS744	SpA	1	66	ordered_Spar_16	916238	916303	+	0	5_SpeGroup
iORF_203624	YPS744	SpA	0	9	ordered_Spar_16	916248	916256	-	0	4_divergent
iORF_203627	YPS744	SpA	0	90	ordered_Spar_16	916288	916377	-	1	7_ancest
iORF_203631	YPS744	SpA	1	27	ordered_Spar_16	916310	916336	-	0	4_divergent
iORF_203635	YPS744	SpA	1	63	ordered_Spar_16	916315	916377	-	1	5_SpeGroup
iORF_203636	YPS744	SpA	1	15	ordered_Spar_16	916339	916353	+	0	4_divergent
iORF_203653	YPS744	SpA	1	51	ordered_Spar_16	916720	916770	+	6	3_pPar
iORF_203655	YPS744	SpA	1	12	ordered_Spar_16	916992	917003	-	2	5_SpeGroup
iORF_203695	YPS744	SpA	0	92	ordered_Spar_16	917826	917917	+	12	4_divergent
iORF_203662	YPS744	SpA	1	99	ordered_Spar_16	917830	917928	+	14	5_SpeGroup
iORF_203663	YPS744	SpA	0	41	ordered_Spar_16	917830	917870	+	5	6_polymorphic
iORF_203691	YPS744	SpA	1	12	ordered_Spar_16	917859	917870	+	1	6_polymorphic
iORF_203694	YPS744	SpA	0	69	ordered_Spar_16	917867	917935	-	9	5_SpeGroup
iORF_203696	YPS744	SpA	0	52	ordered_Spar_16	917884	917935	-	8	7_ancest
iORF_203699	YPS744	SpA	0	76	ordered_Spar_16	917888	917963	+	8	7_ancest
iORF_203700	YPS744	SpA	0	9	ordered_Spar_16	917892	917900	-	0	6_polymorphic
iORF_203704	YPS744	SpA	0	25	ordered_Spar_16	917904	917928	+	4	6_polymorphic
iORF_203665	YPS744	SpA	0	30	ordered_Spar_16	917938	917967	-	0	6_polymorphic
iORF_203666	YPS744	SpA	0	75	ordered_Spar_16	917938	918012	-	0	6_polymorphic
iORF_203667	YPS744	SpA	0	142	ordered_Spar_16	917938	918079	-	1	5_SpeGroup
iORF_203668	YPS744	SpA	0	36	ordered_Spar_16	917946	917981	+	0	4_divergent
iORF_203669	YPS744	SpA	0	39	ordered_Spar_16	917955	917993	-	0	6_polymorphic
iORF_203670	YPS744	SpA	1	60	ordered_Spar_16	917955	918014	-	0	6_polymorphic
iORF_203671	YPS744	SpA	1	51	ordered_Spar_16	917966	918016	+	0	3_pPar
iORF_203672	YPS744	SpA	0	9	ordered_Spar_16	917978	917986	-	0	6_polymorphic
iORF_203674	YPS744	SpA	0	30	ordered_Spar_16	918020	918049	-	0	4_divergent
iORF_203675	YPS744	SpA	1	60	ordered_Spar_16	918020	918079	-	1	5_SpeGroup
iORF_203677	YPS744	SpA	0	31	ordered_Spar_16	918049	918079	-	1	5_SpeGroup
iORF_203678	YPS744	SpA	0	44	ordered_Spar_16	918074	918117	+	3	6_polymorphic
iORF_203679	YPS744	SpA	0	79	ordered_Spar_16	918074	918152	+	4	6_polymorphic
iORF_203680	YPS744	SpA	1	210	ordered_Spar_16	918074	918283	+	8	6_polymorphic
iORF_203682	YPS744	SpA	0	62	ordered_Spar_16	918119	918180	+	2	6_polymorphic
iORF_203684	YPS744	SpA	0	165	ordered_Spar_16	918119	918283	+	5	6_polymorphic
iORF_203685	YPS744	SpA	1	30	ordered_Spar_16	918149	918178	-	1	6_polymorphic
iORF_203686	YPS744	SpA	1	57	ordered_Spar_16	918177	918233	+	3	3_pPar
iORF_203688	YPS744	SpA	0	12	ordered_Spar_16	918190	918201	-	0	5_SpeGroup
iORF_203689	YPS744	SpA	1	24	ordered_Spar_16	918203	918226	-	3	1_conserved
iORF_203692	YPS744	SpA	1	42	ordered_Spar_16	918236	918277	-	0	5_SpeGroup
iORF_203693	YPS744	SpA	1	12	ordered_Spar_16	918256	918267	-	0	3_pPar
iORF_203707	YPS744	SpA	0	12	ordered_Spar_16	922926	922937	-	0	5_SpeGroup
iORF_203708	YPS744	SpA	1	36	ordered_Spar_16	923187	923222	-	1	5_SpeGroup
iORF_203709	YPS744	SpA	0	11	ordered_Spar_16	923219	923229	-	1	6_polymorphic
iORF_203712	YPS744	SpA	1	45	ordered_Spar_16	923333	923377	-	0	1_conserved
iORF_203713	YPS744	SpA	0	42	ordered_Spar_16	923383	923424	-	0	6_polymorphic
iORF_203714	YPS744	SpA	1	27	ordered_Spar_16	923398	923424	-	0	6_polymorphic
iORF_203725	YPS744	SpA	1	30	ordered_Spar_16	925831	925860	-	0	6_polymorphic
iORF_203727	YPS744	SpA	0	15	ordered_Spar_16	925835	925849	-	0	4_divergent
iORF_203728	YPS744	SpA	1	114	ordered_Spar_16	925835	925948	-	2	5_SpeGroup
iORF_203729	YPS744	SpA	0	18	ordered_Spar_16	925848	925865	+	0	4_divergent
iORF_203731	YPS744	SpA	1	105	ordered_Spar_16	925848	925952	+	2	5_SpeGroup
iORF_203733	YPS744	SpA	0	92	ordered_Spar_16	925857	925948	-	2	6_polymorphic
iORF_203734	YPS744	SpA	1	78	ordered_Spar_16	925859	925936	+	2	5_SpeGroup
iORF_203735	YPS744	SpA	0	83	ordered_Spar_16	925859	925941	+	2	5_SpeGroup
iORF_203736	YPS744	SpA	0	94	ordered_Spar_16	925859	925952	+	2	5_SpeGroup
iORF_203737	YPS744	SpA	0	70	ordered_Spar_16	925879	925948	-	2	5_SpeGroup
iORF_203738	YPS744	SpA	0	40	ordered_Spar_16	925913	925952	+	0	4_divergent
iORF_203775	YPS744	SpA	1	30	ordered_Spar_16	927264	927293	+	0	3_pPar
iORF_203755	YPS744	SpA	1	30	ordered_Spar_16	927380	927409	-	0	6_polymorphic
iORF_203759	YPS744	SpA	0	24	ordered_Spar_16	927386	927409	-	0	6_polymorphic
iORF_203760	YPS744	SpA	1	33	ordered_Spar_16	927413	927445	-	0	1_conserved
iORF_203788	YPS744	SpA	1	33	ordered_Spar_16	928051	928083	+	0	1_conserved
iORF_203794	YPS744	SpA	1	18	ordered_Spar_16	928107	928124	+	0	3_pPar
iORF_203795	YPS744	SpA	1	18	ordered_Spar_16	928121	928138	+	0	4_divergent
iORF_203780	YPS744	SpA	1	21	ordered_Spar_16	928135	928155	-	0	3_pPar
iORF_203782	YPS744	SpA	0	45	ordered_Spar_16	928154	928198	+	0	6_polymorphic
iORF_203783	YPS744	SpA	1	33	ordered_Spar_16	928166	928198	+	0	6_polymorphic
iORF_203785	YPS744	SpA	1	42	ordered_Spar_16	928170	928211	+	0	6_polymorphic
iORF_203798	YPS744	SpA	1	51	ordered_Spar_16	928716	928766	-	0	5_SpeGroup
iORF_203803	YPS744	SpA	1	51	ordered_Spar_16	933226	933276	+	1	5_SpeGroup
iORF_203805	YPS744	SpA	0	12	ordered_Spar_16	933231	933242	+	0	6_polymorphic
iORF_203818	YPS744	SpA	1	126	ordered_Spar_16	935291	935416	+	14	6_polymorphic
iORF_203819	YPS744	SpA	0	239	ordered_Spar_16	935291	935529	+	14	6_polymorphic
iORF_203815	YPS744	SpA	1	84	ordered_Spar_16	935314	935397	+	9	6_polymorphic
iORF_203816	YPS744	SpA	0	216	ordered_Spar_16	935314	935529	+	10	6_polymorphic
iORF_203817	YPS744	SpA	0	12	ordered_Spar_16	935314	935325	+	0	5_SpeGroup
iORF_203820	YPS744	SpA	0	186	ordered_Spar_16	935344	935529	+	9	5_SpeGroup
iORF_203807	YPS744	SpA	0	92	ordered_Spar_16	935386	935477	-	1	5_SpeGroup
iORF_203808	YPS744	SpA	0	9	ordered_Spar_16	935389	935397	+	0	6_polymorphic
iORF_203809	YPS744	SpA	1	12	ordered_Spar_16	935394	935405	+	1	4_divergent
iORF_203810	YPS744	SpA	0	23	ordered_Spar_16	935394	935416	+	1	6_polymorphic
iORF_203811	YPS744	SpA	1	117	ordered_Spar_16	935413	935529	+	0	5_SpeGroup
iORF_203812	YPS744	SpA	1	48	ordered_Spar_16	935545	935592	-	0	3_pPar
iORF_203896	YPS744	SpA	1	27	ordered_Spar_16	936773	936799	+	0	5_SpeGroup
iORF_203863	YPS744	SpA	0	67	ordered_Spar_16	936930	936996	-	3	6_polymorphic
iORF_203864	YPS744	SpA	1	24	ordered_Spar_16	936934	936957	-	0	4_divergent
iORF_203865	YPS744	SpA	0	63	ordered_Spar_16	936934	936996	-	3	5_SpeGroup
iORF_203867	YPS744	SpA	0	46	ordered_Spar_16	936951	936996	-	3	6_polymorphic
iORF_203876	YPS744	SpA	1	15	ordered_Spar_16	937027	937041	-	0	3_pPar
iORF_203888	YPS744	SpA	0	99	ordered_Spar_16	937078	937176	+	3	6_polymorphic
iORF_203889	YPS744	SpA	0	208	ordered_Spar_16	937078	937285	+	9	6_polymorphic
iORF_203930	YPS744	SpA	0	160	ordered_Spar_16	937419	937578	+	1	6_polymorphic
iORF_203931	YPS744	SpA	1	96	ordered_Spar_16	937419	937514	+	1	4_divergent
iORF_203932	YPS744	SpA	0	118	ordered_Spar_16	937419	937536	+	1	6_polymorphic
iORF_203935	YPS744	SpA	1	135	ordered_Spar_16	937444	937578	+	0	5_SpeGroup
iORF_203936	YPS744	SpA	0	93	ordered_Spar_16	937444	937536	+	0	5_SpeGroup
iORF_203937	YPS744	SpA	1	9	ordered_Spar_16	937467	937475	-	0	3_pPar
iORF_203938	YPS744	SpA	0	219	ordered_Spar_16	937475	937693	-	4	7_ancest
iORF_203939	YPS744	SpA	0	12	ordered_Spar_16	937481	937492	+	0	4_divergent
iORF_203942	YPS744	SpA	1	198	ordered_Spar_16	937489	937686	-	4	5_SpeGroup
iORF_203943	YPS744	SpA	0	205	ordered_Spar_16	937489	937693	-	4	6_polymorphic
iORF_203946	YPS744	SpA	1	96	ordered_Spar_16	937524	937619	+	3	6_polymorphic
iORF_203947	YPS744	SpA	0	139	ordered_Spar_16	937524	937662	+	3	6_polymorphic
iORF_203949	YPS744	SpA	0	70	ordered_Spar_16	937550	937619	+	3	6_polymorphic
iORF_203950	YPS744	SpA	0	127	ordered_Spar_16	937550	937676	+	4	6_polymorphic
iORF_203951	YPS744	SpA	1	225	ordered_Spar_16	937550	937774	+	13	5_SpeGroup
iORF_203830	YPS744	SpA	0	112	ordered_Spar_16	937575	937686	-	4	5_SpeGroup
iORF_203831	YPS744	SpA	0	119	ordered_Spar_16	937575	937693	-	4	6_polymorphic
iORF_203835	YPS744	SpA	0	28	ordered_Spar_16	937659	937686	-	1	5_SpeGroup
iORF_203837	YPS744	SpA	1	15	ordered_Spar_16	937751	937765	-	0	3_pPar
iORF_203838	YPS744	SpA	0	79	ordered_Spar_16	937767	937845	+	5	5_SpeGroup
iORF_203839	YPS744	SpA	1	48	ordered_Spar_16	937771	937818	+	0	3_pPar
iORF_203843	YPS744	SpA	0	28	ordered_Spar_16	937818	937845	+	2	5_SpeGroup
iORF_203844	YPS744	SpA	1	33	ordered_Spar_16	937818	937850	+	2	5_SpeGroup
iORF_203845	YPS744	SpA	0	79	ordered_Spar_16	937818	937896	+	4	7_ancest
iORF_203847	YPS744	SpA	0	24	ordered_Spar_16	937852	937875	-	0	5_SpeGroup
iORF_203849	YPS744	SpA	1	36	ordered_Spar_16	937861	937896	+	2	3_pPar
iORF_203851	YPS744	SpA	0	170	ordered_Spar_16	937916	938085	-	26	5_SpeGroup
iORF_203853	YPS744	SpA	0	16	ordered_Spar_16	937929	937944	+	2	4_divergent
iORF_203854	YPS744	SpA	1	165	ordered_Spar_16	937929	938093	+	23	5_SpeGroup
iORF_203856	YPS744	SpA	1	30	ordered_Spar_16	937957	937986	-	0	6_polymorphic
iORF_203953	YPS744	SpA	0	17	ordered_Spar_16	939048	939064	-	0	4_divergent
iORF_203957	YPS744	SpA	0	24	ordered_Spar_16	939108	939131	-	0	6_polymorphic
iORF_203986	YPS744	SpA	1	63	ordered_Spar_16	939668	939730	+	1	5_SpeGroup
iORF_203987	YPS744	SpA	0	141	ordered_Spar_16	939668	939808	+	2	7_ancest
iORF_203988	YPS744	SpA	0	182	ordered_Spar_16	939668	939849	+	2	4_divergent
iORF_204046	YPS744	SpA	1	57	ordered_Spar_16	939709	939765	+	0	5_SpeGroup
iORF_204059	YPS744	SpA	1	15	ordered_Spar_16	939720	939734	-	0	5_SpeGroup
iORF_203962	YPS744	SpA	1	69	ordered_Spar_16	939769	939837	-	0	3_pPar
iORF_203964	YPS744	SpA	1	18	ordered_Spar_16	939832	939849	+	0	5_SpeGroup
iORF_203967	YPS744	SpA	1	87	ordered_Spar_16	939852	939938	-	0	5_SpeGroup
iORF_203969	YPS744	SpA	1	69	ordered_Spar_16	939865	939933	-	0	5_SpeGroup
iORF_203970	YPS744	SpA	0	82	ordered_Spar_16	939865	939946	-	0	4_divergent
iORF_203972	YPS744	SpA	1	24	ordered_Spar_16	939897	939920	+	0	5_SpeGroup
iORF_203973	YPS744	SpA	0	52	ordered_Spar_16	939897	939948	+	0	4_divergent
iORF_203974	YPS744	SpA	1	12	ordered_Spar_16	939935	939946	-	0	5_SpeGroup
iORF_203975	YPS744	SpA	1	12	ordered_Spar_16	939937	939948	+	0	5_SpeGroup
iORF_203976	YPS744	SpA	1	12	ordered_Spar_16	939945	939956	+	0	5_SpeGroup
iORF_203977	YPS744	SpA	0	120	ordered_Spar_16	939945	940064	+	1	6_polymorphic
iORF_203978	YPS744	SpA	0	148	ordered_Spar_16	939945	940092	+	1	6_polymorphic
iORF_203979	YPS744	SpA	0	33	ordered_Spar_16	939953	939985	-	0	4_divergent
iORF_203981	YPS744	SpA	0	36	ordered_Spar_16	939973	940008	+	0	4_divergent
iORF_203985	YPS744	SpA	1	18	ordered_Spar_16	940005	940022	-	0	5_SpeGroup
iORF_203990	YPS744	SpA	1	18	ordered_Spar_16	940051	940068	-	0	5_SpeGroup
iORF_203991	YPS744	SpA	0	31	ordered_Spar_16	940054	940084	+	0	7_ancest
iORF_203992	YPS744	SpA	0	117	ordered_Spar_16	940054	940170	+	1	6_polymorphic
iORF_203993	YPS744	SpA	0	173	ordered_Spar_16	940054	940226	+	3	5_SpeGroup
iORF_203994	YPS744	SpA	0	286	ordered_Spar_16	940054	940339	+	5	6_polymorphic
iORF_203997	YPS744	SpA	0	51	ordered_Spar_16	940072	940122	-	0	6_polymorphic
iORF_203999	YPS744	SpA	1	45	ordered_Spar_16	940085	940129	-	0	5_SpeGroup
iORF_204000	YPS744	SpA	0	27	ordered_Spar_16	940089	940115	-	0	7_ancest
iORF_204001	YPS744	SpA	0	30	ordered_Spar_16	940089	940118	-	0	4_divergent
iORF_204002	YPS744	SpA	0	63	ordered_Spar_16	940102	940164	+	1	6_polymorphic
iORF_204003	YPS744	SpA	1	9	ordered_Spar_16	940107	940115	-	0	5_SpeGroup
iORF_204005	YPS744	SpA	0	15	ordered_Spar_16	940115	940129	-	0	4_divergent
iORF_204006	YPS744	SpA	0	48	ordered_Spar_16	940117	940164	+	1	6_polymorphic
iORF_204009	YPS744	SpA	1	21	ordered_Spar_16	940133	940153	-	0	6_polymorphic
iORF_204010	YPS744	SpA	0	73	ordered_Spar_16	940133	940205	-	1	6_polymorphic
iORF_204011	YPS744	SpA	1	69	ordered_Spar_16	940137	940205	-	1	6_polymorphic
iORF_204012	YPS744	SpA	0	100	ordered_Spar_16	940137	940236	-	2	6_polymorphic
iORF_204013	YPS744	SpA	0	65	ordered_Spar_16	940141	940205	-	1	6_polymorphic
iORF_204016	YPS744	SpA	0	70	ordered_Spar_16	940167	940236	-	2	6_polymorphic
iORF_204017	YPS744	SpA	1	15	ordered_Spar_16	940176	940190	+	1	5_SpeGroup
iORF_204022	YPS744	SpA	0	108	ordered_Spar_16	940191	940298	+	3	6_polymorphic
iORF_204023	YPS744	SpA	0	149	ordered_Spar_16	940191	940339	+	3	6_polymorphic
iORF_204024	YPS744	SpA	0	162	ordered_Spar_16	940191	940352	+	3	6_polymorphic
iORF_204026	YPS744	SpA	0	133	ordered_Spar_16	940220	940352	+	3	7_ancest
iORF_204027	YPS744	SpA	0	176	ordered_Spar_16	940229	940404	-	5	6_polymorphic
iORF_204028	YPS744	SpA	1	105	ordered_Spar_16	940235	940339	+	2	5_SpeGroup
iORF_204029	YPS744	SpA	0	47	ordered_Spar_16	940252	940298	+	2	6_polymorphic
iORF_204030	YPS744	SpA	0	88	ordered_Spar_16	940252	940339	+	2	6_polymorphic
iORF_204031	YPS744	SpA	0	101	ordered_Spar_16	940252	940352	+	2	6_polymorphic
iORF_204036	YPS744	SpA	1	9	ordered_Spar_16	940313	940321	-	0	5_SpeGroup
iORF_204038	YPS744	SpA	0	92	ordered_Spar_16	940313	940404	-	3	6_polymorphic
iORF_204039	YPS744	SpA	1	69	ordered_Spar_16	940336	940404	-	3	5_SpeGroup
iORF_204040	YPS744	SpA	1	15	ordered_Spar_16	940371	940385	+	3	3_pPar
iORF_204042	YPS744	SpA	1	18	ordered_Spar_16	940375	940392	+	0	5_SpeGroup
iORF_204043	YPS744	SpA	1	27	ordered_Spar_16	940394	940420	-	0	6_polymorphic
iORF_204048	YPS744	SpA	1	15	ordered_Spar_16	940425	940439	+	0	3_pPar
iORF_204051	YPS744	SpA	1	30	ordered_Spar_16	940439	940468	+	2	6_polymorphic
iORF_204052	YPS744	SpA	0	36	ordered_Spar_16	940439	940474	+	2	6_polymorphic
iORF_204058	YPS744	SpA	1	12	ordered_Spar_16	940491	940502	+	0	6_polymorphic
iORF_204500	YPS744	SpA	1	15	ordered_Spar_16	943176	943190	+	0	5_SpeGroup
iORF_204467	YPS744	SpA	1	84	ordered_Spar_16	943225	943308	+	8	5_SpeGroup
iORF_204094	YPS744	SpA	0	24	ordered_Spar_16	943285	943308	+	0	6_polymorphic
iORF_204095	YPS744	SpA	0	78	ordered_Spar_16	943285	943362	+	15	6_polymorphic
iORF_204099	YPS744	SpA	0	135	ordered_Spar_16	943292	943426	-	20	6_polymorphic
iORF_204152	YPS744	SpA	1	24	ordered_Spar_16	943339	943362	+	0	6_polymorphic
iORF_204155	YPS744	SpA	0	81	ordered_Spar_16	943346	943426	-	5	6_polymorphic
iORF_204170	YPS744	SpA	1	27	ordered_Spar_16	943350	943376	-	0	1_conserved
iORF_204192	YPS744	SpA	0	50	ordered_Spar_16	943377	943426	-	5	6_polymorphic
iORF_204219	YPS744	SpA	1	42	ordered_Spar_16	943406	943447	-	4	6_polymorphic
iORF_204249	YPS744	SpA	0	21	ordered_Spar_16	943427	943447	-	0	4_divergent
iORF_204254	YPS744	SpA	1	33	ordered_Spar_16	943431	943463	+	0	1_conserved
iORF_204284	YPS744	SpA	0	27	ordered_Spar_16	943450	943476	-	0	6_polymorphic
iORF_204292	YPS744	SpA	1	84	ordered_Spar_16	943465	943548	+	0	3_pPar
iORF_204299	YPS744	SpA	1	9	ordered_Spar_16	943481	943489	-	0	3_pPar
iORF_204310	YPS744	SpA	1	45	ordered_Spar_16	943496	943540	-	0	3_pPar
iORF_204340	YPS744	SpA	0	75	ordered_Spar_16	943521	943595	+	0	6_polymorphic
iORF_204357	YPS744	SpA	1	54	ordered_Spar_16	943540	943593	-	0	1_conserved
iORF_204379	YPS744	SpA	0	72	ordered_Spar_16	943563	943634	-	2	6_polymorphic
iORF_204394	YPS744	SpA	1	27	ordered_Spar_16	943582	943608	+	2	3_pPar
iORF_204427	YPS744	SpA	0	33	ordered_Spar_16	943614	943646	+	0	6_polymorphic
iORF_204432	YPS744	SpA	1	24	ordered_Spar_16	943623	943646	+	0	6_polymorphic
iORF_204447	YPS744	SpA	0	42	ordered_Spar_16	943633	943674	+	0	6_polymorphic
iORF_204465	YPS744	SpA	0	134	ordered_Spar_16	943698	943831	-	2	6_polymorphic
iORF_204469	YPS744	SpA	0	91	ordered_Spar_16	943741	943831	-	2	6_polymorphic
iORF_204470	YPS744	SpA	1	78	ordered_Spar_16	943754	943831	-	2	5_SpeGroup
iORF_204471	YPS744	SpA	0	9	ordered_Spar_16	943791	943799	+	0	6_polymorphic
iORF_204477	YPS744	SpA	1	48	ordered_Spar_16	943875	943922	+	0	6_polymorphic
iORF_204478	YPS744	SpA	1	279	ordered_Spar_16	943886	944164	+	16	5_SpeGroup
iORF_204480	YPS744	SpA	0	100	ordered_Spar_16	943886	943985	+	9	6_polymorphic
iORF_204481	YPS744	SpA	1	45	ordered_Spar_16	943889	943933	-	9	5_SpeGroup
iORF_204482	YPS744	SpA	0	63	ordered_Spar_16	943889	943951	-	9	7_ancest
iORF_204483	YPS744	SpA	0	254	ordered_Spar_16	943891	944144	+	16	6_polymorphic
iORF_204485	YPS744	SpA	0	27	ordered_Spar_16	943891	943917	+	0	6_polymorphic
iORF_204487	YPS744	SpA	1	156	ordered_Spar_16	943891	944046	+	9	5_SpeGroup
iORF_204489	YPS744	SpA	0	51	ordered_Spar_16	943901	943951	-	9	4_divergent
iORF_204492	YPS744	SpA	0	97	ordered_Spar_16	943950	944046	+	0	6_polymorphic
iORF_204494	YPS744	SpA	1	15	ordered_Spar_16	943990	944004	-	0	3_pPar
iORF_204495	YPS744	SpA	0	92	ordered_Spar_16	944001	944092	-	3	4_divergent
iORF_204496	YPS744	SpA	1	84	ordered_Spar_16	944009	944092	-	3	4_divergent
iORF_204498	YPS744	SpA	0	101	ordered_Spar_16	944012	944112	-	3	6_polymorphic
iORF_204501	YPS744	SpA	1	60	ordered_Spar_16	944053	944112	-	3	6_polymorphic
iORF_204504	YPS744	SpA	0	96	ordered_Spar_16	944069	944164	+	4	6_polymorphic
iORF_204506	YPS744	SpA	1	54	ordered_Spar_16	944091	944144	+	4	6_polymorphic
iORF_204507	YPS744	SpA	0	74	ordered_Spar_16	944091	944164	+	4	6_polymorphic
iORF_204510	YPS744	SpA	0	9	ordered_Spar_16	944100	944108	-	0	6_polymorphic
iORF_204125	YPS744	SpA	0	75	ordered_Spar_16	944710	944784	+	0	4_divergent
iORF_204126	YPS744	SpA	1	99	ordered_Spar_16	944710	944808	+	0	5_SpeGroup
iORF_204127	YPS744	SpA	1	54	ordered_Spar_16	944722	944775	-	0	6_polymorphic
iORF_204128	YPS744	SpA	0	228	ordered_Spar_16	944722	944949	-	1	7_ancest
iORF_204129	YPS744	SpA	1	105	ordered_Spar_16	944729	944833	-	0	6_polymorphic
iORF_204130	YPS744	SpA	0	221	ordered_Spar_16	944729	944949	-	1	6_polymorphic
iORF_204131	YPS744	SpA	0	15	ordered_Spar_16	944734	944748	-	0	6_polymorphic
iORF_204135	YPS744	SpA	1	9	ordered_Spar_16	944805	944813	+	0	5_SpeGroup
iORF_204137	YPS744	SpA	1	36	ordered_Spar_16	944810	944845	+	0	6_polymorphic
iORF_204138	YPS744	SpA	0	53	ordered_Spar_16	944810	944862	+	1	6_polymorphic
iORF_204140	YPS744	SpA	1	45	ordered_Spar_16	944823	944867	+	1	5_SpeGroup
iORF_204141	YPS744	SpA	0	109	ordered_Spar_16	944823	944931	+	1	6_polymorphic
iORF_204142	YPS744	SpA	0	168	ordered_Spar_16	944823	944990	+	2	6_polymorphic
iORF_204143	YPS744	SpA	0	186	ordered_Spar_16	944823	945008	+	2	6_polymorphic
iORF_204144	YPS744	SpA	0	97	ordered_Spar_16	944853	944949	-	1	6_polymorphic
iORF_204146	YPS744	SpA	1	66	ordered_Spar_16	944884	944949	-	0	5_SpeGroup
iORF_204148	YPS744	SpA	0	35	ordered_Spar_16	944931	944965	+	0	6_polymorphic
iORF_204149	YPS744	SpA	0	67	ordered_Spar_16	944931	944997	+	1	6_polymorphic
iORF_204150	YPS744	SpA	1	78	ordered_Spar_16	944931	945008	+	1	5_SpeGroup
iORF_204153	YPS744	SpA	0	24	ordered_Spar_16	944967	944990	+	1	6_polymorphic
iORF_204154	YPS744	SpA	1	27	ordered_Spar_16	944971	944997	+	1	6_polymorphic
iORF_204156	YPS744	SpA	0	12	ordered_Spar_16	945005	945016	-	0	4_divergent
iORF_204159	YPS744	SpA	1	18	ordered_Spar_16	945022	945039	-	0	5_SpeGroup
iORF_204160	YPS744	SpA	0	33	ordered_Spar_16	945022	945054	-	2	7_ancest
iORF_204163	YPS744	SpA	0	18	ordered_Spar_16	945029	945046	+	0	6_polymorphic
iORF_204168	YPS744	SpA	0	12	ordered_Spar_16	945043	945054	-	2	6_polymorphic
iORF_204175	YPS744	SpA	0	52	ordered_Spar_16	945090	945141	-	2	6_polymorphic
iORF_204207	YPS744	SpA	0	110	ordered_Spar_16	945443	945552	+	8	6_polymorphic
iORF_204208	YPS744	SpA	1	117	ordered_Spar_16	945443	945559	+	8	5_SpeGroup
iORF_204209	YPS744	SpA	0	118	ordered_Spar_16	945443	945560	+	8	7_ancest
iORF_204211	YPS744	SpA	1	36	ordered_Spar_16	945473	945508	-	0	6_polymorphic
iORF_204213	YPS744	SpA	1	9	ordered_Spar_16	945549	945557	-	0	3_pPar
iORF_204217	YPS744	SpA	1	66	ordered_Spar_16	945556	945621	+	1	5_SpeGroup
iORF_204218	YPS744	SpA	1	9	ordered_Spar_16	945561	945569	+	0	3_pPar
iORF_204221	YPS744	SpA	0	15	ordered_Spar_16	945625	945639	+	1	4_divergent
iORF_204224	YPS744	SpA	1	48	ordered_Spar_16	945636	945683	+	1	3_pPar
iORF_204225	YPS744	SpA	1	9	ordered_Spar_16	945659	945667	+	1	3_pPar
iORF_204228	YPS744	SpA	0	117	ordered_Spar_16	945680	945796	-	15	4_divergent
iORF_204230	YPS744	SpA	1	60	ordered_Spar_16	945702	945761	+	1	5_SpeGroup
iORF_204233	YPS744	SpA	1	21	ordered_Spar_16	945712	945732	+	0	3_pPar
iORF_204237	YPS744	SpA	0	8	ordered_Spar_16	945758	945765	+	1	6_polymorphic
iORF_204243	YPS744	SpA	1	15	ordered_Spar_16	945793	945807	-	0	5_SpeGroup
iORF_204247	YPS744	SpA	1	33	ordered_Spar_16	945809	945841	+	0	6_polymorphic
iORF_204335	YPS744	SpA	0	26	ordered_Spar_16	946530	946555	+	1	6_polymorphic
iORF_204337	YPS744	SpA	1	21	ordered_Spar_16	946533	946553	-	1	6_polymorphic
iORF_204338	YPS744	SpA	1	30	ordered_Spar_16	946552	946581	+	2	3_pPar
iORF_204339	YPS744	SpA	1	18	ordered_Spar_16	946578	946595	+	0	3_pPar
iORF_204342	YPS744	SpA	1	144	ordered_Spar_16	946583	946726	+	4	5_SpeGroup
iORF_204343	YPS744	SpA	0	209	ordered_Spar_16	946583	946791	+	4	6_polymorphic
iORF_204344	YPS744	SpA	0	310	ordered_Spar_16	946583	946892	+	4	6_polymorphic
iORF_204347	YPS744	SpA	0	163	ordered_Spar_16	946629	946791	+	4	6_polymorphic
iORF_204348	YPS744	SpA	1	186	ordered_Spar_16	946629	946814	+	4	5_SpeGroup
iORF_204349	YPS744	SpA	0	264	ordered_Spar_16	946629	946892	+	4	7_ancest
iORF_204355	YPS744	SpA	0	30	ordered_Spar_16	946753	946782	-	0	6_polymorphic
iORF_204356	YPS744	SpA	1	75	ordered_Spar_16	946753	946827	-	0	6_polymorphic
iORF_204359	YPS744	SpA	1	72	ordered_Spar_16	946772	946843	+	0	3_pPar
iORF_204360	YPS744	SpA	0	66	ordered_Spar_16	946784	946849	-	0	6_polymorphic
iORF_204361	YPS744	SpA	1	72	ordered_Spar_16	946784	946855	-	0	6_polymorphic
iORF_204363	YPS744	SpA	1	21	ordered_Spar_16	946788	946808	-	0	6_polymorphic
iORF_204365	YPS744	SpA	0	51	ordered_Spar_16	946805	946855	-	0	6_polymorphic
iORF_204366	YPS744	SpA	0	21	ordered_Spar_16	946807	946827	-	0	6_polymorphic
iORF_204372	YPS744	SpA	1	42	ordered_Spar_16	946916	946957	+	1	3_pPar
iORF_204375	YPS744	SpA	1	24	ordered_Spar_16	946924	946947	+	0	6_polymorphic
iORF_204378	YPS744	SpA	0	259	ordered_Spar_16	946979	947237	-	6	6_polymorphic
iORF_204383	YPS744	SpA	1	39	ordered_Spar_16	947042	947080	-	0	5_SpeGroup
iORF_204384	YPS744	SpA	0	105	ordered_Spar_16	947042	947146	-	0	6_polymorphic
iORF_204387	YPS744	SpA	1	21	ordered_Spar_16	947082	947102	-	0	6_polymorphic
iORF_204388	YPS744	SpA	0	15	ordered_Spar_16	947104	947118	-	0	6_polymorphic
iORF_204389	YPS744	SpA	0	18	ordered_Spar_16	947117	947134	+	0	6_polymorphic
iORF_204391	YPS744	SpA	1	30	ordered_Spar_16	947140	947169	+	0	6_polymorphic
iORF_204392	YPS744	SpA	1	42	ordered_Spar_16	947145	947186	+	0	6_polymorphic
iORF_204393	YPS744	SpA	0	138	ordered_Spar_16	947145	947282	+	2	6_polymorphic
iORF_204396	YPS744	SpA	1	27	ordered_Spar_16	947191	947217	-	2	3_pPar
iORF_204398	YPS744	SpA	0	12	ordered_Spar_16	947217	947228	-	0	6_polymorphic
iORF_204399	YPS744	SpA	1	21	ordered_Spar_16	947217	947237	-	0	6_polymorphic
iORF_204401	YPS744	SpA	0	22	ordered_Spar_16	947223	947244	+	0	6_polymorphic
iORF_204402	YPS744	SpA	0	54	ordered_Spar_16	947223	947276	+	0	6_polymorphic
iORF_204403	YPS744	SpA	1	60	ordered_Spar_16	947223	947282	+	0	6_polymorphic
iORF_204406	YPS744	SpA	0	36	ordered_Spar_16	947239	947274	-	0	6_polymorphic
iORF_204424	YPS744	SpA	0	54	ordered_Spar_16	947350	947403	-	0	6_polymorphic
iORF_204425	YPS744	SpA	1	207	ordered_Spar_16	947350	947556	-	28	6_polymorphic
iORF_204426	YPS744	SpA	0	336	ordered_Spar_16	947350	947685	-	28	6_polymorphic
iORF_204435	YPS744	SpA	0	46	ordered_Spar_16	947475	947520	+	0	6_polymorphic
iORF_204438	YPS744	SpA	0	57	ordered_Spar_16	947500	947556	-	2	6_polymorphic
iORF_204440	YPS744	SpA	0	24	ordered_Spar_16	947511	947534	+	0	6_polymorphic
iORF_204443	YPS744	SpA	1	156	ordered_Spar_16	947511	947666	+	2	6_polymorphic
iORF_204444	YPS744	SpA	0	18	ordered_Spar_16	947521	947538	+	0	6_polymorphic
iORF_204445	YPS744	SpA	1	24	ordered_Spar_16	947521	947544	+	0	6_polymorphic
iORF_204446	YPS744	SpA	1	36	ordered_Spar_16	947531	947566	+	2	6_polymorphic
iORF_204448	YPS744	SpA	1	135	ordered_Spar_16	947541	947675	-	2	3_pPar
iORF_204450	YPS744	SpA	1	96	ordered_Spar_16	947563	947658	+	0	1_conserved
iORF_204451	YPS744	SpA	1	90	ordered_Spar_16	947596	947685	-	0	6_polymorphic
iORF_204452	YPS744	SpA	1	9	ordered_Spar_16	947606	947614	-	0	3_pPar
iORF_204455	YPS744	SpA	0	63	ordered_Spar_16	947690	947752	-	1	6_polymorphic
iORF_222551	YPS744	SpA	1	21	ordered_Spar_2	33468	33488	+	0	6_polymorphic
iORF_222575	YPS744	SpA	0	12	ordered_Spar_2	33559	33570	-	2	5_SpeGroup
iORF_222576	YPS744	SpA	1	9	ordered_Spar_2	33576	33584	-	0	1_conserved
iORF_223002	YPS744	SpA	0	24	ordered_Spar_2	35126	35149	+	0	6_polymorphic
iORF_223003	YPS744	SpA	1	30	ordered_Spar_2	35126	35155	+	0	6_polymorphic
iORF_223031	YPS744	SpA	0	15	ordered_Spar_2	35133	35147	-	0	4_divergent
iORF_222942	YPS744	SpA	0	64	ordered_Spar_2	35191	35254	+	7	4_divergent
iORF_222948	YPS744	SpA	1	72	ordered_Spar_2	35195	35266	-	7	5_SpeGroup
iORF_222950	YPS744	SpA	0	131	ordered_Spar_2	35195	35325	-	9	5_SpeGroup
iORF_222977	YPS744	SpA	0	31	ordered_Spar_2	35236	35266	-	0	4_divergent
iORF_222978	YPS744	SpA	0	12	ordered_Spar_2	35259	35270	+	0	5_SpeGroup
iORF_222984	YPS744	SpA	1	45	ordered_Spar_2	35281	35325	-	2	5_SpeGroup
iORF_222999	YPS744	SpA	0	30	ordered_Spar_2	35296	35325	-	0	5_SpeGroup
iORF_223018	YPS744	SpA	1	9	ordered_Spar_2	35322	35330	-	1	5_SpeGroup
iORF_223588	YPS744	SpA	1	45	ordered_Spar_2	38652	38696	-	0	6_polymorphic
iORF_223589	YPS744	SpA	0	56	ordered_Spar_2	38652	38707	-	0	6_polymorphic
iORF_223600	YPS744	SpA	1	87	ordered_Spar_2	38659	38745	+	0	6_polymorphic
iORF_223601	YPS744	SpA	0	108	ordered_Spar_2	38659	38766	+	0	6_polymorphic
iORF_223602	YPS744	SpA	0	27	ordered_Spar_2	38659	38685	+	0	6_polymorphic
iORF_223609	YPS744	SpA	1	42	ordered_Spar_2	38666	38707	-	0	6_polymorphic
iORF_223660	YPS744	SpA	0	17	ordered_Spar_2	38680	38696	-	0	6_polymorphic
iORF_223574	YPS744	SpA	0	9	ordered_Spar_2	38777	38785	+	0	4_divergent
iORF_223575	YPS744	SpA	1	9	ordered_Spar_2	38782	38790	+	0	4_divergent
iORF_224820	YPS744	SpA	1	51	ordered_Spar_2	39528	39578	+	0	3_pPar
iORF_224169	YPS744	SpA	0	120	ordered_Spar_2	39601	39720	-	1	6_polymorphic
iORF_224170	YPS744	SpA	1	330	ordered_Spar_2	39601	39930	-	16	6_polymorphic
iORF_224238	YPS744	SpA	1	63	ordered_Spar_2	39666	39728	-	0	1_conserved
iORF_224264	YPS744	SpA	0	100	ordered_Spar_2	39689	39788	+	15	6_polymorphic
iORF_224266	YPS744	SpA	1	189	ordered_Spar_2	39689	39877	+	15	6_polymorphic
iORF_224267	YPS744	SpA	0	212	ordered_Spar_2	39689	39900	+	15	6_polymorphic
iORF_224279	YPS744	SpA	1	36	ordered_Spar_2	39713	39748	-	1	5_SpeGroup
iORF_224285	YPS744	SpA	1	21	ordered_Spar_2	39715	39735	+	1	3_pPar
iORF_224297	YPS744	SpA	1	132	ordered_Spar_2	39735	39866	+	14	5_SpeGroup
iORF_224304	YPS744	SpA	0	173	ordered_Spar_2	39758	39930	-	13	6_polymorphic
iORF_224306	YPS744	SpA	1	141	ordered_Spar_2	39760	39900	+	13	6_polymorphic
iORF_224310	YPS744	SpA	0	162	ordered_Spar_2	39769	39930	-	11	6_polymorphic
iORF_224373	YPS744	SpA	0	12	ordered_Spar_2	39855	39866	+	0	4_divergent
iORF_224393	YPS744	SpA	1	93	ordered_Spar_2	39894	39986	-	0	3_pPar
iORF_224429	YPS744	SpA	1	93	ordered_Spar_2	39980	40072	-	2	4_divergent
iORF_224430	YPS744	SpA	0	78	ordered_Spar_2	39995	40072	-	2	5_SpeGroup
iORF_224433	YPS744	SpA	1	24	ordered_Spar_2	40033	40056	+	0	3_pPar
iORF_224650	YPS744	SpA	0	24	ordered_Spar_2	40112	40135	-	0	4_divergent
iORF_224775	YPS744	SpA	1	9	ordered_Spar_2	40127	40135	-	0	4_divergent
iORF_224178	YPS744	SpA	1	21	ordered_Spar_2	40924	40944	-	0	1_conserved
iORF_224192	YPS744	SpA	1	48	ordered_Spar_2	41002	41049	-	0	1_conserved
iORF_224200	YPS744	SpA	1	9	ordered_Spar_2	41061	41069	-	0	1_conserved
iORF_225054	YPS744	SpA	1	27	ordered_Spar_2	41749	41775	+	0	3_pPar
iORF_225059	YPS744	SpA	1	60	ordered_Spar_2	41756	41815	+	0	4_divergent
iORF_225060	YPS744	SpA	0	54	ordered_Spar_2	41762	41815	+	0	5_SpeGroup
iORF_225065	YPS744	SpA	0	12	ordered_Spar_2	41799	41810	-	0	5_SpeGroup
iORF_225066	YPS744	SpA	1	87	ordered_Spar_2	41799	41885	-	4	4_divergent
iORF_225067	YPS744	SpA	1	33	ordered_Spar_2	41802	41834	+	2	3_pPar
iORF_225069	YPS744	SpA	1	18	ordered_Spar_2	41807	41824	-	2	5_SpeGroup
iORF_225071	YPS744	SpA	1	18	ordered_Spar_2	41812	41829	-	2	5_SpeGroup
iORF_225076	YPS744	SpA	0	9	ordered_Spar_2	41821	41829	-	0	5_SpeGroup
iORF_225077	YPS744	SpA	0	43	ordered_Spar_2	41821	41863	-	2	5_SpeGroup
iORF_225082	YPS744	SpA	1	24	ordered_Spar_2	41840	41863	-	2	4_divergent
iORF_225083	YPS744	SpA	0	46	ordered_Spar_2	41840	41885	-	2	5_SpeGroup
iORF_225916	YPS744	SpA	1	162	ordered_Spar_2	43183	43344	-	3	5_SpeGroup
iORF_226023	YPS744	SpA	0	15	ordered_Spar_2	43213	43227	+	0	5_SpeGroup
iORF_226150	YPS744	SpA	1	42	ordered_Spar_2	43237	43278	+	2	3_pPar
iORF_226225	YPS744	SpA	1	54	ordered_Spar_2	43253	43306	-	2	5_SpeGroup
iORF_225897	YPS744	SpA	1	15	ordered_Spar_2	43281	43295	+	1	4_divergent
iORF_225914	YPS744	SpA	0	42	ordered_Spar_2	43303	43344	-	0	4_divergent
iORF_225915	YPS744	SpA	1	24	ordered_Spar_2	43305	43328	+	0	3_pPar
iORF_225919	YPS744	SpA	1	15	ordered_Spar_2	43337	43351	-	0	1_conserved
iORF_226291	YPS744	SpA	0	9	ordered_Spar_2	43920	43928	+	0	5_SpeGroup
iORF_227858	YPS744	SpA	1	141	ordered_Spar_2	54000	54140	+	1	5_SpeGroup
iORF_227653	YPS744	SpA	1	33	ordered_Spar_2	54036	54068	-	0	3_pPar
iORF_227674	YPS744	SpA	1	72	ordered_Spar_2	54053	54124	+	1	3_pPar
iORF_227731	YPS744	SpA	1	12	ordered_Spar_2	54109	54120	-	0	3_pPar
iORF_227732	YPS744	SpA	0	65	ordered_Spar_2	54121	54185	+	2	5_SpeGroup
iORF_227733	YPS744	SpA	1	117	ordered_Spar_2	54121	54237	+	2	4_divergent
iORF_227737	YPS744	SpA	1	69	ordered_Spar_2	54129	54197	-	1	5_SpeGroup
iORF_227750	YPS744	SpA	0	18	ordered_Spar_2	54186	54203	-	0	4_divergent
iORF_227751	YPS744	SpA	0	31	ordered_Spar_2	54196	54226	+	0	6_polymorphic
iORF_227752	YPS744	SpA	0	42	ordered_Spar_2	54196	54237	+	0	6_polymorphic
iORF_227755	YPS744	SpA	1	12	ordered_Spar_2	54215	54226	+	0	6_polymorphic
iORF_227756	YPS744	SpA	0	16	ordered_Spar_2	54215	54230	+	0	6_polymorphic
iORF_227758	YPS744	SpA	1	30	ordered_Spar_2	54227	54256	+	0	4_divergent
iORF_227761	YPS744	SpA	1	9	ordered_Spar_2	54259	54267	+	0	1_conserved
iORF_227762	YPS744	SpA	1	12	ordered_Spar_2	54264	54275	+	0	1_conserved
iORF_227770	YPS744	SpA	1	21	ordered_Spar_2	54318	54338	+	0	4_divergent
iORF_227672	YPS744	SpA	1	30	ordered_Spar_2	55291	55320	+	0	3_pPar
iORF_227676	YPS744	SpA	0	30	ordered_Spar_2	55330	55359	+	0	5_SpeGroup
iORF_227680	YPS744	SpA	0	49	ordered_Spar_2	55372	55420	-	2	4_divergent
iORF_227682	YPS744	SpA	0	64	ordered_Spar_2	55388	55451	+	2	4_divergent
iORF_227683	YPS744	SpA	1	93	ordered_Spar_2	55388	55480	+	2	5_SpeGroup
iORF_227687	YPS744	SpA	1	201	ordered_Spar_2	55401	55601	-	6	5_SpeGroup
iORF_227691	YPS744	SpA	1	30	ordered_Spar_2	55422	55451	+	0	4_divergent
iORF_227694	YPS744	SpA	1	18	ordered_Spar_2	55493	55510	-	0	3_pPar
iORF_227697	YPS744	SpA	0	89	ordered_Spar_2	55513	55601	-	6	4_divergent
iORF_227698	YPS744	SpA	1	105	ordered_Spar_2	55513	55617	-	7	5_SpeGroup
iORF_227700	YPS744	SpA	1	15	ordered_Spar_2	55515	55529	+	0	5_SpeGroup
iORF_227701	YPS744	SpA	0	57	ordered_Spar_2	55515	55571	+	1	4_divergent
iORF_227703	YPS744	SpA	1	24	ordered_Spar_2	55529	55552	+	0	6_polymorphic
iORF_227704	YPS744	SpA	0	50	ordered_Spar_2	55568	55617	-	6	4_divergent
iORF_227706	YPS744	SpA	1	12	ordered_Spar_2	55600	55611	+	1	3_pPar
iORF_227709	YPS744	SpA	0	86	ordered_Spar_2	55608	55693	-	2	6_polymorphic
iORF_227710	YPS744	SpA	1	18	ordered_Spar_2	55625	55642	+	0	5_SpeGroup
iORF_227711	YPS744	SpA	0	71	ordered_Spar_2	55625	55695	+	2	6_polymorphic
iORF_227712	YPS744	SpA	0	79	ordered_Spar_2	55625	55703	+	2	6_polymorphic
iORF_227716	YPS744	SpA	0	40	ordered_Spar_2	55656	55695	+	2	6_polymorphic
iORF_227717	YPS744	SpA	1	48	ordered_Spar_2	55656	55703	+	2	6_polymorphic
iORF_227718	YPS744	SpA	0	72	ordered_Spar_2	55656	55727	+	9	5_SpeGroup
iORF_227719	YPS744	SpA	0	88	ordered_Spar_2	55656	55743	+	9	6_polymorphic
iORF_227720	YPS744	SpA	0	25	ordered_Spar_2	55669	55693	-	2	6_polymorphic
iORF_227721	YPS744	SpA	1	18	ordered_Spar_2	55676	55693	-	1	5_SpeGroup
iORF_227722	YPS744	SpA	0	9	ordered_Spar_2	55690	55698	-	1	4_divergent
iORF_227723	YPS744	SpA	0	12	ordered_Spar_2	55692	55703	+	1	6_polymorphic
iORF_227725	YPS744	SpA	0	47	ordered_Spar_2	55697	55743	+	7	6_polymorphic
iORF_228201	YPS744	SpA	1	111	ordered_Spar_2	57180	57290	-	0	3_pPar
iORF_228480	YPS744	SpA	0	127	ordered_Spar_2	57192	57318	+	2	6_polymorphic
iORF_228483	YPS744	SpA	0	181	ordered_Spar_2	57192	57372	+	8	6_polymorphic
iORF_228484	YPS744	SpA	0	195	ordered_Spar_2	57192	57386	+	8	6_polymorphic
iORF_228487	YPS744	SpA	0	290	ordered_Spar_2	57192	57481	+	9	6_polymorphic
iORF_228488	YPS744	SpA	0	12	ordered_Spar_2	57192	57203	+	0	5_SpeGroup
iORF_228520	YPS744	SpA	1	12	ordered_Spar_2	57203	57214	+	0	5_SpeGroup
iORF_228602	YPS744	SpA	0	39	ordered_Spar_2	57223	57261	+	0	4_divergent
iORF_228603	YPS744	SpA	1	96	ordered_Spar_2	57223	57318	+	2	6_polymorphic
iORF_228604	YPS744	SpA	0	150	ordered_Spar_2	57223	57372	+	8	6_polymorphic
iORF_228605	YPS744	SpA	0	259	ordered_Spar_2	57223	57481	+	9	6_polymorphic
iORF_228633	YPS744	SpA	1	45	ordered_Spar_2	57236	57280	+	0	4_divergent
iORF_228634	YPS744	SpA	0	60	ordered_Spar_2	57236	57295	+	1	5_SpeGroup
iORF_228673	YPS744	SpA	0	24	ordered_Spar_2	57248	57271	-	0	4_divergent
iORF_228119	YPS744	SpA	0	74	ordered_Spar_2	57344	57417	+	0	5_SpeGroup
iORF_228121	YPS744	SpA	1	138	ordered_Spar_2	57344	57481	+	1	6_polymorphic
iORF_228211	YPS744	SpA	0	185	ordered_Spar_2	57373	57557	-	1	5_SpeGroup
iORF_228381	YPS744	SpA	1	54	ordered_Spar_2	57399	57452	-	0	5_SpeGroup
iORF_228382	YPS744	SpA	0	159	ordered_Spar_2	57399	57557	-	1	5_SpeGroup
iORF_228403	YPS744	SpA	0	9	ordered_Spar_2	57409	57417	+	0	5_SpeGroup
iORF_228405	YPS744	SpA	1	87	ordered_Spar_2	57409	57495	+	1	5_SpeGroup
iORF_228420	YPS744	SpA	0	114	ordered_Spar_2	57438	57551	+	1	5_SpeGroup
iORF_228434	YPS744	SpA	1	9	ordered_Spar_2	57458	57466	-	1	3_pPar
iORF_228497	YPS744	SpA	1	48	ordered_Spar_2	57504	57551	+	0	4_divergent
iORF_228507	YPS744	SpA	1	30	ordered_Spar_2	57539	57568	-	5	6_polymorphic
iORF_228508	YPS744	SpA	0	27	ordered_Spar_2	57556	57582	+	5	4_divergent
iORF_228515	YPS744	SpA	0	21	ordered_Spar_2	57567	57587	+	0	4_divergent
iORF_228516	YPS744	SpA	1	45	ordered_Spar_2	57567	57611	+	0	5_SpeGroup
iORF_228518	YPS744	SpA	0	84	ordered_Spar_2	57589	57672	+	1	5_SpeGroup
iORF_228519	YPS744	SpA	0	204	ordered_Spar_2	57589	57792	+	1	5_SpeGroup
iORF_228526	YPS744	SpA	0	20	ordered_Spar_2	57653	57672	+	1	5_SpeGroup
iORF_228527	YPS744	SpA	1	63	ordered_Spar_2	57653	57715	+	1	5_SpeGroup
iORF_228550	YPS744	SpA	0	27	ordered_Spar_2	57689	57715	+	0	6_polymorphic
iORF_228552	YPS744	SpA	0	75	ordered_Spar_2	57689	57763	+	0	6_polymorphic
iORF_228553	YPS744	SpA	0	94	ordered_Spar_2	57699	57792	+	0	5_SpeGroup
iORF_228556	YPS744	SpA	1	87	ordered_Spar_2	57705	57791	+	0	5_SpeGroup
iORF_228557	YPS744	SpA	0	88	ordered_Spar_2	57705	57792	+	0	7_ancest
iORF_228563	YPS744	SpA	1	33	ordered_Spar_2	57731	57763	+	0	6_polymorphic
iORF_228583	YPS744	SpA	0	154	ordered_Spar_2	57767	57920	+	1	4_divergent
iORF_228606	YPS744	SpA	0	33	ordered_Spar_2	57808	57840	-	0	4_divergent
iORF_228611	YPS744	SpA	1	72	ordered_Spar_2	57849	57920	+	1	5_SpeGroup
iORF_228626	YPS744	SpA	0	77	ordered_Spar_2	57867	57943	-	3	4_divergent
iORF_228629	YPS744	SpA	1	57	ordered_Spar_2	57887	57943	-	3	5_SpeGroup
iORF_228639	YPS744	SpA	1	9	ordered_Spar_2	57942	57950	+	0	3_pPar
iORF_228661	YPS744	SpA	1	207	ordered_Spar_2	57974	58180	+	1	4_divergent
iORF_228662	YPS744	SpA	0	111	ordered_Spar_2	57974	58084	+	1	5_SpeGroup
iORF_228791	YPS744	SpA	1	30	ordered_Spar_2	58075	58104	-	0	3_pPar
iORF_228793	YPS744	SpA	1	27	ordered_Spar_2	58081	58107	+	0	4_divergent
iORF_228810	YPS744	SpA	1	33	ordered_Spar_2	58109	58141	-	0	1_conserved
iORF_227929	YPS744	SpA	0	15	ordered_Spar_2	58177	58191	-	0	4_divergent
iORF_227995	YPS744	SpA	0	26	ordered_Spar_2	58298	58323	-	1	4_divergent
iORF_228036	YPS744	SpA	0	9	ordered_Spar_2	58333	58341	-	0	5_SpeGroup
iORF_228060	YPS744	SpA	1	48	ordered_Spar_2	58363	58410	-	0	5_SpeGroup
iORF_228065	YPS744	SpA	0	36	ordered_Spar_2	58375	58410	-	0	4_divergent
iORF_229139	YPS744	SpA	0	100	ordered_Spar_2	63975	64074	+	1	6_polymorphic
iORF_229140	YPS744	SpA	0	33	ordered_Spar_2	63975	64007	+	0	5_SpeGroup
iORF_229141	YPS744	SpA	1	36	ordered_Spar_2	63975	64010	+	0	6_polymorphic
iORF_229300	YPS744	SpA	0	58	ordered_Spar_2	64017	64074	+	1	6_polymorphic
iORF_229302	YPS744	SpA	1	42	ordered_Spar_2	64017	64058	+	0	5_SpeGroup
iORF_229358	YPS744	SpA	0	66	ordered_Spar_2	64055	64120	-	1	5_SpeGroup
iORF_229124	YPS744	SpA	1	105	ordered_Spar_2	64061	64165	+	6	6_polymorphic
iORF_229125	YPS744	SpA	0	133	ordered_Spar_2	64061	64193	+	7	6_polymorphic
iORF_229145	YPS744	SpA	0	65	ordered_Spar_2	64117	64181	-	5	6_polymorphic
iORF_229147	YPS744	SpA	1	60	ordered_Spar_2	64122	64181	-	5	6_polymorphic
iORF_229153	YPS744	SpA	0	23	ordered_Spar_2	64143	64165	+	4	6_polymorphic
iORF_229154	YPS744	SpA	1	33	ordered_Spar_2	64143	64175	+	4	6_polymorphic
iORF_229157	YPS744	SpA	0	35	ordered_Spar_2	64147	64181	-	4	6_polymorphic
iORF_229362	YPS744	SpA	1	66	ordered_Spar_2	65753	65818	-	0	3_pPar
iORF_229381	YPS744	SpA	1	12	ordered_Spar_2	65857	65868	-	0	4_divergent
iORF_229382	YPS744	SpA	0	51	ordered_Spar_2	65857	65907	-	0	5_SpeGroup
iORF_229383	YPS744	SpA	1	54	ordered_Spar_2	65860	65913	+	0	5_SpeGroup
iORF_229388	YPS744	SpA	0	150	ordered_Spar_2	65906	66055	+	0	5_SpeGroup
iORF_229389	YPS744	SpA	1	252	ordered_Spar_2	65906	66157	+	0	6_polymorphic
iORF_229392	YPS744	SpA	0	120	ordered_Spar_2	65910	66029	+	0	4_divergent
iORF_229399	YPS744	SpA	1	9	ordered_Spar_2	65931	65939	-	0	1_conserved
iORF_229439	YPS744	SpA	1	120	ordered_Spar_2	66032	66151	-	0	5_SpeGroup
iORF_229442	YPS744	SpA	1	33	ordered_Spar_2	66045	66077	+	0	3_pPar
iORF_229468	YPS744	SpA	1	30	ordered_Spar_2	66103	66132	-	0	6_polymorphic
iORF_229520	YPS744	SpA	0	23	ordered_Spar_2	66215	66237	-	1	5_SpeGroup
iORF_229871	YPS744	SpA	1	12	ordered_Spar_2	66355	66366	-	0	3_pPar
iORF_231235	YPS744	SpA	1	48	ordered_Spar_2	74303	74350	+	0	4_divergent
iORF_231292	YPS744	SpA	0	30	ordered_Spar_2	74321	74350	+	0	5_SpeGroup
iORF_231570	YPS744	SpA	0	12	ordered_Spar_2	74359	74370	+	0	4_divergent
iORF_230952	YPS744	SpA	1	21	ordered_Spar_2	74380	74400	+	2	3_pPar
iORF_230972	YPS744	SpA	0	87	ordered_Spar_2	74436	74522	-	2	6_polymorphic
iORF_230973	YPS744	SpA	1	87	ordered_Spar_2	74436	74522	-	3	5_SpeGroup
iORF_231225	YPS744	SpA	0	9	ordered_Spar_2	74630	74638	-	0	6_polymorphic
iORF_231226	YPS744	SpA	0	54	ordered_Spar_2	74630	74683	-	0	6_polymorphic
iORF_231228	YPS744	SpA	1	9	ordered_Spar_2	74633	74641	+	0	4_divergent
iORF_231263	YPS744	SpA	0	27	ordered_Spar_2	74657	74683	-	0	6_polymorphic
iORF_231264	YPS744	SpA	1	15	ordered_Spar_2	74667	74681	-	0	5_SpeGroup
iORF_231265	YPS744	SpA	0	51	ordered_Spar_2	74667	74717	-	0	4_divergent
iORF_231266	YPS744	SpA	0	102	ordered_Spar_2	74672	74773	+	1	6_polymorphic
iORF_231267	YPS744	SpA	0	158	ordered_Spar_2	74672	74829	+	1	6_polymorphic
iORF_231268	YPS744	SpA	1	30	ordered_Spar_2	74682	74711	+	0	3_pPar
iORF_231270	YPS744	SpA	0	38	ordered_Spar_2	74736	74773	+	1	6_polymorphic
iORF_231271	YPS744	SpA	1	63	ordered_Spar_2	74736	74798	+	1	6_polymorphic
iORF_231272	YPS744	SpA	0	86	ordered_Spar_2	74736	74821	+	1	6_polymorphic
iORF_231289	YPS744	SpA	1	12	ordered_Spar_2	74791	74802	-	0	1_conserved
iORF_231298	YPS744	SpA	1	12	ordered_Spar_2	74858	74869	-	0	5_SpeGroup
iORF_231299	YPS744	SpA	0	13	ordered_Spar_2	74858	74870	-	0	4_divergent
iORF_231724	YPS744	SpA	1	63	ordered_Spar_2	75286	75348	-	0	3_pPar
iORF_231852	YPS744	SpA	0	60	ordered_Spar_2	75324	75383	+	1	4_divergent
iORF_232139	YPS744	SpA	1	57	ordered_Spar_2	78826	78882	-	0	4_divergent
iORF_232152	YPS744	SpA	1	36	ordered_Spar_2	78831	78866	-	0	6_polymorphic
iORF_232048	YPS744	SpA	1	45	ordered_Spar_2	78938	78982	+	0	5_SpeGroup
iORF_232049	YPS744	SpA	0	48	ordered_Spar_2	78938	78985	+	0	5_SpeGroup
iORF_232800	YPS744	SpA	1	27	ordered_Spar_2	80981	81007	-	0	3_pPar
iORF_232861	YPS744	SpA	1	30	ordered_Spar_2	80994	81023	-	0	3_pPar
iORF_232865	YPS744	SpA	1	75	ordered_Spar_2	80997	81071	+	1	3_pPar
iORF_233003	YPS744	SpA	1	66	ordered_Spar_2	81024	81089	-	1	3_pPar
iORF_232697	YPS744	SpA	1	33	ordered_Spar_2	81068	81100	-	0	4_divergent
iORF_232717	YPS744	SpA	1	33	ordered_Spar_2	81158	81190	-	0	1_conserved
iORF_232798	YPS744	SpA	1	15	ordered_Spar_2	81190	81204	-	0	4_divergent
iORF_233179	YPS744	SpA	0	81	ordered_Spar_2	82519	82599	-	3	7_ancest
iORF_233183	YPS744	SpA	0	78	ordered_Spar_2	82522	82599	-	3	6_polymorphic
iORF_233194	YPS744	SpA	0	9	ordered_Spar_2	82527	82535	-	0	6_polymorphic
iORF_233195	YPS744	SpA	0	18	ordered_Spar_2	82527	82544	-	3	6_polymorphic
iORF_233206	YPS744	SpA	1	81	ordered_Spar_2	82535	82615	-	3	3_pPar
iORF_233224	YPS744	SpA	0	57	ordered_Spar_2	82543	82599	-	0	6_polymorphic
iORF_233239	YPS744	SpA	1	42	ordered_Spar_2	82558	82599	-	0	5_SpeGroup
iORF_233253	YPS744	SpA	1	24	ordered_Spar_2	82569	82592	+	0	3_pPar
iORF_233408	YPS744	SpA	1	9	ordered_Spar_2	82813	82821	-	0	5_SpeGroup
iORF_233410	YPS744	SpA	0	104	ordered_Spar_2	82818	82921	-	6	5_SpeGroup
iORF_233412	YPS744	SpA	1	99	ordered_Spar_2	82823	82921	-	6	5_SpeGroup
iORF_233417	YPS744	SpA	0	86	ordered_Spar_2	82836	82921	-	5	5_SpeGroup
iORF_233442	YPS744	SpA	0	33	ordered_Spar_2	82880	82912	+	1	4_divergent
iORF_233449	YPS744	SpA	1	9	ordered_Spar_2	82887	82895	+	0	1_conserved
iORF_233453	YPS744	SpA	1	21	ordered_Spar_2	82892	82912	+	0	4_divergent
iORF_233460	YPS744	SpA	1	72	ordered_Spar_2	82899	82970	-	8	3_pPar
iORF_233462	YPS744	SpA	0	21	ordered_Spar_2	82924	82944	+	3	4_divergent
iORF_233464	YPS744	SpA	1	21	ordered_Spar_2	82924	82944	+	0	4_divergent
iORF_233468	YPS744	SpA	1	30	ordered_Spar_2	82937	82966	-	5	3_pPar
iORF_233470	YPS744	SpA	1	12	ordered_Spar_2	82941	82952	+	0	1_conserved
iORF_233484	YPS744	SpA	1	15	ordered_Spar_2	82967	82981	-	0	5_SpeGroup
iORF_233205	YPS744	SpA	1	15	ordered_Spar_2	84428	84442	+	0	1_conserved
iORF_233209	YPS744	SpA	0	245	ordered_Spar_2	84453	84697	-	3	5_SpeGroup
iORF_233210	YPS744	SpA	0	290	ordered_Spar_2	84453	84742	-	4	5_SpeGroup
iORF_233211	YPS744	SpA	1	21	ordered_Spar_2	84469	84489	+	0	5_SpeGroup
iORF_233213	YPS744	SpA	0	209	ordered_Spar_2	84469	84677	+	3	4_divergent
iORF_233227	YPS744	SpA	0	23	ordered_Spar_2	84584	84606	+	2	6_polymorphic
iORF_233228	YPS744	SpA	1	66	ordered_Spar_2	84584	84649	+	3	5_SpeGroup
iORF_233229	YPS744	SpA	0	211	ordered_Spar_2	84584	84794	+	9	5_SpeGroup
iORF_233232	YPS744	SpA	1	132	ordered_Spar_2	84611	84742	-	2	5_SpeGroup
iORF_233235	YPS744	SpA	0	84	ordered_Spar_2	84668	84751	+	1	5_SpeGroup
iORF_233237	YPS744	SpA	0	62	ordered_Spar_2	84681	84742	-	1	5_SpeGroup
iORF_233238	YPS744	SpA	1	69	ordered_Spar_2	84681	84749	-	1	4_divergent
iORF_233240	YPS744	SpA	0	30	ordered_Spar_2	84697	84726	-	0	5_SpeGroup
iORF_233241	YPS744	SpA	0	51	ordered_Spar_2	84701	84751	+	1	7_ancest
iORF_233242	YPS744	SpA	0	57	ordered_Spar_2	84701	84757	+	1	7_ancest
iORF_233245	YPS744	SpA	1	45	ordered_Spar_2	84713	84757	+	1	4_divergent
iORF_233248	YPS744	SpA	1	18	ordered_Spar_2	84752	84769	-	0	4_divergent
iORF_233249	YPS744	SpA	0	24	ordered_Spar_2	84752	84775	-	3	4_divergent
iORF_233254	YPS744	SpA	0	27	ordered_Spar_2	84791	84817	-	1	5_SpeGroup
iORF_233255	YPS744	SpA	1	36	ordered_Spar_2	84791	84826	-	1	4_divergent
iORF_233327	YPS744	SpA	1	54	ordered_Spar_2	85407	85460	-	0	1_conserved
iORF_234061	YPS744	SpA	1	9	ordered_Spar_2	86911	86919	-	0	3_pPar
iORF_233693	YPS744	SpA	0	39	ordered_Spar_2	86919	86957	-	0	6_polymorphic
iORF_233829	YPS744	SpA	1	9	ordered_Spar_2	86927	86935	+	0	3_pPar
iORF_233975	YPS744	SpA	1	9	ordered_Spar_2	86956	86964	+	0	3_pPar
iORF_233694	YPS744	SpA	1	18	ordered_Spar_2	87056	87073	+	0	1_conserved
iORF_233697	YPS744	SpA	0	89	ordered_Spar_2	87088	87176	+	1	4_divergent
iORF_233698	YPS744	SpA	1	150	ordered_Spar_2	87088	87237	+	1	4_divergent
iORF_233843	YPS744	SpA	1	15	ordered_Spar_2	87149	87163	-	0	1_conserved
iORF_233847	YPS744	SpA	0	15	ordered_Spar_2	87160	87174	-	1	5_SpeGroup
iORF_233881	YPS744	SpA	1	81	ordered_Spar_2	87187	87267	-	0	5_SpeGroup
iORF_233885	YPS744	SpA	1	12	ordered_Spar_2	87195	87206	-	0	4_divergent
iORF_233886	YPS744	SpA	0	73	ordered_Spar_2	87195	87267	-	0	4_divergent
iORF_233887	YPS744	SpA	0	39	ordered_Spar_2	87199	87237	+	0	5_SpeGroup
iORF_233888	YPS744	SpA	1	18	ordered_Spar_2	87203	87220	-	0	4_divergent
iORF_233889	YPS744	SpA	0	33	ordered_Spar_2	87203	87235	-	0	5_SpeGroup
iORF_233895	YPS744	SpA	1	24	ordered_Spar_2	87237	87260	+	0	5_SpeGroup
iORF_233896	YPS744	SpA	0	34	ordered_Spar_2	87237	87270	+	0	5_SpeGroup
iORF_234755	YPS744	SpA	0	136	ordered_Spar_2	88300	88435	+	3	5_SpeGroup
iORF_234757	YPS744	SpA	1	51	ordered_Spar_2	88300	88350	+	0	4_divergent
iORF_234854	YPS744	SpA	1	72	ordered_Spar_2	88344	88415	-	1	5_SpeGroup
iORF_234255	YPS744	SpA	0	37	ordered_Spar_2	88379	88415	-	0	4_divergent
iORF_234657	YPS744	SpA	0	40	ordered_Spar_2	88465	88504	+	3	6_polymorphic
iORF_234980	YPS744	SpA	1	30	ordered_Spar_2	90780	90809	+	0	4_divergent
iORF_234995	YPS744	SpA	0	24	ordered_Spar_2	90786	90809	+	0	5_SpeGroup
iORF_235163	YPS744	SpA	1	9	ordered_Spar_2	90844	90852	+	0	1_conserved
iORF_234968	YPS744	SpA	0	42	ordered_Spar_2	90979	91020	+	1	5_SpeGroup
iORF_234969	YPS744	SpA	0	59	ordered_Spar_2	90979	91037	+	1	7_ancest
iORF_234976	YPS744	SpA	1	63	ordered_Spar_2	91004	91066	-	0	5_SpeGroup
iORF_234979	YPS744	SpA	0	150	ordered_Spar_2	91032	91181	-	5	5_SpeGroup
iORF_234983	YPS744	SpA	1	45	ordered_Spar_2	91056	91100	+	0	4_divergent
iORF_234984	YPS744	SpA	0	72	ordered_Spar_2	91056	91127	+	1	5_SpeGroup
iORF_234988	YPS744	SpA	1	54	ordered_Spar_2	91060	91113	-	1	4_divergent
iORF_234992	YPS744	SpA	1	96	ordered_Spar_2	91086	91181	-	5	4_divergent
iORF_234993	YPS744	SpA	0	128	ordered_Spar_2	91086	91213	-	9	6_polymorphic
iORF_234994	YPS744	SpA	1	117	ordered_Spar_2	91097	91213	-	9	4_divergent
iORF_235010	YPS744	SpA	1	15	ordered_Spar_2	91174	91188	+	3	3_pPar
iORF_235069	YPS744	SpA	1	24	ordered_Spar_2	91324	91347	+	0	4_divergent
iORF_235070	YPS744	SpA	0	27	ordered_Spar_2	91324	91350	+	0	5_SpeGroup
iORF_235071	YPS744	SpA	1	9	ordered_Spar_2	91328	91336	+	0	3_pPar
iORF_235085	YPS744	SpA	1	171	ordered_Spar_2	91358	91528	-	0	5_SpeGroup
iORF_235087	YPS744	SpA	1	18	ordered_Spar_2	91360	91377	+	0	3_pPar
iORF_235107	YPS744	SpA	1	12	ordered_Spar_2	91412	91423	+	0	1_conserved
iORF_235124	YPS744	SpA	0	18	ordered_Spar_2	91511	91528	-	0	6_polymorphic
iORF_235214	YPS744	SpA	1	9	ordered_Spar_2	95171	95179	+	0	5_SpeGroup
iORF_235216	YPS744	SpA	0	33	ordered_Spar_2	95180	95212	-	2	4_divergent
iORF_235261	YPS744	SpA	1	30	ordered_Spar_2	96017	96046	-	1	6_polymorphic
iORF_235267	YPS744	SpA	0	281	ordered_Spar_2	96061	96341	-	9	6_polymorphic
iORF_235283	YPS744	SpA	0	119	ordered_Spar_2	96078	96196	-	2	7_ancest
iORF_235285	YPS744	SpA	0	234	ordered_Spar_2	96078	96311	-	9	6_polymorphic
iORF_235286	YPS744	SpA	0	264	ordered_Spar_2	96078	96341	-	9	6_polymorphic
iORF_235289	YPS744	SpA	0	86	ordered_Spar_2	96098	96183	-	1	5_SpeGroup
iORF_235290	YPS744	SpA	0	207	ordered_Spar_2	96105	96311	-	9	6_polymorphic
iORF_235230	YPS744	SpA	0	47	ordered_Spar_2	96137	96183	-	1	5_SpeGroup
iORF_235232	YPS744	SpA	1	39	ordered_Spar_2	96145	96183	-	1	6_polymorphic
iORF_235233	YPS744	SpA	0	167	ordered_Spar_2	96145	96311	-	9	6_polymorphic
iORF_235234	YPS744	SpA	0	197	ordered_Spar_2	96145	96341	-	9	6_polymorphic
iORF_235235	YPS744	SpA	0	54	ordered_Spar_2	96160	96213	+	6	6_polymorphic
iORF_235236	YPS744	SpA	0	68	ordered_Spar_2	96160	96227	+	6	6_polymorphic
iORF_235237	YPS744	SpA	0	212	ordered_Spar_2	96160	96371	+	10	6_polymorphic
iORF_235238	YPS744	SpA	0	119	ordered_Spar_2	96193	96311	-	7	6_polymorphic
iORF_235239	YPS744	SpA	0	149	ordered_Spar_2	96193	96341	-	7	6_polymorphic
iORF_235241	YPS744	SpA	1	78	ordered_Spar_2	96234	96311	-	2	5_SpeGroup
iORF_235246	YPS744	SpA	1	45	ordered_Spar_2	96310	96354	+	2	4_divergent
iORF_235247	YPS744	SpA	0	62	ordered_Spar_2	96310	96371	+	2	6_polymorphic
iORF_235248	YPS744	SpA	1	15	ordered_Spar_2	96327	96341	-	0	4_divergent
iORF_235257	YPS744	SpA	1	27	ordered_Spar_2	96393	96419	+	0	6_polymorphic
iORF_235258	YPS744	SpA	0	42	ordered_Spar_2	96393	96434	+	0	6_polymorphic
iORF_235264	YPS744	SpA	0	101	ordered_Spar_2	96438	96538	+	9	6_polymorphic
iORF_235265	YPS744	SpA	0	114	ordered_Spar_2	96438	96551	+	9	6_polymorphic
iORF_235266	YPS744	SpA	0	66	ordered_Spar_2	96460	96525	-	9	6_polymorphic
iORF_235269	YPS744	SpA	1	42	ordered_Spar_2	96484	96525	-	0	5_SpeGroup
iORF_235271	YPS744	SpA	0	51	ordered_Spar_2	96488	96538	+	0	6_polymorphic
iORF_235272	YPS744	SpA	1	60	ordered_Spar_2	96526	96585	-	5	6_polymorphic
iORF_235288	YPS744	SpA	0	12	ordered_Spar_2	96717	96728	+	0	4_divergent
iORF_96	YPS744	SpA	1	15	ordered_Spar_2	102264	102278	+	0	3_pPar
iORF_95	YPS744	SpA	1	120	ordered_Spar_2	102316	102435	+	0	3_pPar
iORF_112	YPS744	SpA	0	163	ordered_Spar_2	102346	102508	-	2	6_polymorphic
iORF_51	YPS744	SpA	1	9	ordered_Spar_2	102384	102392	-	0	1_conserved
iORF_53	YPS744	SpA	0	99	ordered_Spar_2	102432	102530	-	4	6_polymorphic
iORF_55	YPS744	SpA	1	36	ordered_Spar_2	102475	102510	+	2	6_polymorphic
iORF_60	YPS744	SpA	1	24	ordered_Spar_2	102485	102508	-	2	6_polymorphic
iORF_61	YPS744	SpA	0	46	ordered_Spar_2	102485	102530	-	4	6_polymorphic
iORF_63	YPS744	SpA	1	60	ordered_Spar_2	102507	102566	+	2	3_pPar
iORF_66	YPS744	SpA	1	15	ordered_Spar_2	102518	102532	-	0	5_SpeGroup
iORF_67	YPS744	SpA	0	36	ordered_Spar_2	102518	102553	-	0	6_polymorphic
iORF_70	YPS744	SpA	1	15	ordered_Spar_2	102571	102585	-	0	3_pPar
iORF_85	YPS744	SpA	1	120	ordered_Spar_2	102650	102769	+	4	5_SpeGroup
iORF_86	YPS744	SpA	0	103	ordered_Spar_2	102667	102769	+	4	5_SpeGroup
iORF_90	YPS744	SpA	0	37	ordered_Spar_2	102675	102711	+	3	5_SpeGroup
iORF_91	YPS744	SpA	0	95	ordered_Spar_2	102675	102769	+	4	5_SpeGroup
iORF_92	YPS744	SpA	0	51	ordered_Spar_2	102708	102758	-	1	5_SpeGroup
iORF_344	YPS744	SpA	0	54	ordered_Spar_2	104849	104902	-	0	4_divergent
iORF_221	YPS744	SpA	0	39	ordered_Spar_2	104861	104899	+	0	5_SpeGroup
iORF_329	YPS744	SpA	1	24	ordered_Spar_2	104879	104902	-	0	5_SpeGroup
iORF_343	YPS744	SpA	1	12	ordered_Spar_2	104881	104892	+	0	3_pPar
iORF_360	YPS744	SpA	1	48	ordered_Spar_2	104889	104936	+	0	5_SpeGroup
iORF_555	YPS744	SpA	1	42	ordered_Spar_2	105390	105431	+	1	5_SpeGroup
iORF_893	YPS744	SpA	1	9	ordered_Spar_2	106096	106104	-	0	4_divergent
iORF_918	YPS744	SpA	1	90	ordered_Spar_2	106139	106228	-	0	6_polymorphic
iORF_925	YPS744	SpA	0	75	ordered_Spar_2	106164	106238	-	0	6_polymorphic
iORF_943	YPS744	SpA	0	49	ordered_Spar_2	106180	106228	-	0	5_SpeGroup
iORF_945	YPS744	SpA	0	28	ordered_Spar_2	106183	106210	+	0	5_SpeGroup
iORF_947	YPS744	SpA	1	78	ordered_Spar_2	106183	106260	+	1	4_divergent
iORF_971	YPS744	SpA	0	48	ordered_Spar_2	106218	106265	+	1	6_polymorphic
iORF_974	YPS744	SpA	1	18	ordered_Spar_2	106218	106235	+	0	5_SpeGroup
iORF_978	YPS744	SpA	1	42	ordered_Spar_2	106222	106263	-	1	5_SpeGroup
iORF_979	YPS744	SpA	0	39	ordered_Spar_2	106225	106263	-	1	6_polymorphic
iORF_534	YPS744	SpA	0	9	ordered_Spar_2	106269	106277	-	0	4_divergent
iORF_535	YPS744	SpA	1	12	ordered_Spar_2	106269	106280	-	0	5_SpeGroup
iORF_1350	YPS744	SpA	0	152	ordered_Spar_2	108284	108435	-	4	4_divergent
iORF_1291	YPS744	SpA	1	39	ordered_Spar_2	108334	108372	+	0	5_SpeGroup
iORF_1292	YPS744	SpA	0	42	ordered_Spar_2	108334	108375	+	0	6_polymorphic
iORF_1303	YPS744	SpA	0	21	ordered_Spar_2	108334	108354	+	0	6_polymorphic
iORF_1342	YPS744	SpA	1	18	ordered_Spar_2	108347	108364	+	0	4_divergent
iORF_1345	YPS744	SpA	0	42	ordered_Spar_2	108361	108402	-	0	4_divergent
iORF_1346	YPS744	SpA	1	75	ordered_Spar_2	108361	108435	-	1	5_SpeGroup
iORF_1017	YPS744	SpA	1	12	ordered_Spar_2	108376	108387	+	0	3_pPar
iORF_1026	YPS744	SpA	0	101	ordered_Spar_2	108399	108499	-	1	5_SpeGroup
iORF_1029	YPS744	SpA	1	138	ordered_Spar_2	108411	108548	+	0	3_pPar
iORF_1034	YPS744	SpA	0	15	ordered_Spar_2	108434	108448	+	0	5_SpeGroup
iORF_1035	YPS744	SpA	1	24	ordered_Spar_2	108434	108457	+	0	4_divergent
iORF_1036	YPS744	SpA	1	54	ordered_Spar_2	108446	108499	-	0	4_divergent
iORF_1038	YPS744	SpA	0	155	ordered_Spar_2	108460	108614	-	1	4_divergent
iORF_1702	YPS744	SpA	0	9	ordered_Spar_2	110115	110123	-	0	4_divergent
iORF_1384	YPS744	SpA	0	38	ordered_Spar_2	110134	110171	-	1	6_polymorphic
iORF_1385	YPS744	SpA	1	84	ordered_Spar_2	110134	110217	-	1	5_SpeGroup
iORF_1389	YPS744	SpA	0	38	ordered_Spar_2	110147	110184	+	1	6_polymorphic
iORF_1390	YPS744	SpA	1	48	ordered_Spar_2	110147	110194	+	1	6_polymorphic
iORF_1392	YPS744	SpA	1	87	ordered_Spar_2	110181	110267	+	0	3_pPar
iORF_1394	YPS744	SpA	0	18	ordered_Spar_2	110210	110227	-	0	6_polymorphic
iORF_1425	YPS744	SpA	0	12	ordered_Spar_2	110412	110423	+	0	6_polymorphic
iORF_1846	YPS744	SpA	0	12	ordered_Spar_2	111794	111805	-	0	4_divergent
iORF_1848	YPS744	SpA	1	45	ordered_Spar_2	111794	111838	-	4	4_divergent
iORF_1849	YPS744	SpA	1	48	ordered_Spar_2	111796	111843	+	4	3_pPar
iORF_1883	YPS744	SpA	0	48	ordered_Spar_2	111920	111967	+	0	6_polymorphic
iORF_1893	YPS744	SpA	1	60	ordered_Spar_2	111964	112023	-	0	5_SpeGroup
iORF_1894	YPS744	SpA	0	96	ordered_Spar_2	111964	112059	-	0	6_polymorphic
iORF_1909	YPS744	SpA	0	12	ordered_Spar_2	112012	112023	-	0	6_polymorphic
iORF_1914	YPS744	SpA	0	15	ordered_Spar_2	112040	112054	-	0	6_polymorphic
iORF_1915	YPS744	SpA	0	12	ordered_Spar_2	112048	112059	-	0	6_polymorphic
iORF_1917	YPS744	SpA	1	24	ordered_Spar_2	112065	112088	-	0	3_pPar
iORF_1920	YPS744	SpA	1	63	ordered_Spar_2	112079	112141	-	1	6_polymorphic
iORF_1922	YPS744	SpA	1	75	ordered_Spar_2	112153	112227	+	1	4_divergent
iORF_1923	YPS744	SpA	0	82	ordered_Spar_2	112153	112234	+	1	5_SpeGroup
iORF_1985	YPS744	SpA	1	48	ordered_Spar_2	112292	112339	-	2	5_SpeGroup
iORF_2004	YPS744	SpA	0	43	ordered_Spar_2	112311	112353	-	2	5_SpeGroup
iORF_2011	YPS744	SpA	0	57	ordered_Spar_2	112313	112369	+	6	4_divergent
iORF_2012	YPS744	SpA	1	93	ordered_Spar_2	112313	112405	+	6	5_SpeGroup
iORF_2027	YPS744	SpA	1	18	ordered_Spar_2	112336	112353	-	0	4_divergent
iORF_2424	YPS744	SpA	0	13	ordered_Spar_2	114103	114115	+	2	4_divergent
iORF_2826	YPS744	SpA	1	27	ordered_Spar_2	116750	116776	+	0	3_pPar
iORF_2792	YPS744	SpA	1	42	ordered_Spar_2	116776	116817	+	3	5_SpeGroup
iORF_2749	YPS744	SpA	1	48	ordered_Spar_2	116887	116934	+	0	1_conserved
iORF_2757	YPS744	SpA	1	21	ordered_Spar_2	116931	116951	+	0	3_pPar
iORF_2762	YPS744	SpA	1	117	ordered_Spar_2	116948	117064	-	2	3_pPar
iORF_2768	YPS744	SpA	1	12	ordered_Spar_2	116958	116969	-	0	3_pPar
iORF_2772	YPS744	SpA	1	15	ordered_Spar_2	116968	116982	+	0	4_divergent
iORF_2773	YPS744	SpA	0	36	ordered_Spar_2	116968	117003	+	2	5_SpeGroup
iORF_2776	YPS744	SpA	0	21	ordered_Spar_2	116979	116999	+	2	4_divergent
iORF_2777	YPS744	SpA	1	54	ordered_Spar_2	116979	117032	+	2	5_SpeGroup
iORF_2778	YPS744	SpA	1	15	ordered_Spar_2	116986	117000	+	2	5_SpeGroup
iORF_2779	YPS744	SpA	0	18	ordered_Spar_2	116986	117003	+	2	5_SpeGroup
iORF_2783	YPS744	SpA	0	111	ordered_Spar_2	116996	117106	+	0	4_divergent
iORF_2784	YPS744	SpA	0	30	ordered_Spar_2	117003	117032	+	0	4_divergent
iORF_2789	YPS744	SpA	1	33	ordered_Spar_2	117037	117069	+	0	3_pPar
iORF_2813	YPS744	SpA	1	15	ordered_Spar_2	117134	117148	+	0	4_divergent
iORF_2814	YPS744	SpA	0	12	ordered_Spar_2	117137	117148	+	0	5_SpeGroup
iORF_2819	YPS744	SpA	1	72	ordered_Spar_2	117151	117222	-	5	5_SpeGroup
iORF_2833	YPS744	SpA	1	15	ordered_Spar_2	117197	117211	-	0	1_conserved
iORF_2926	YPS744	SpA	0	63	ordered_Spar_2	117276	117338	-	5	5_SpeGroup
iORF_2969	YPS744	SpA	1	36	ordered_Spar_2	117328	117363	-	0	1_conserved
iORF_2976	YPS744	SpA	0	15	ordered_Spar_2	117342	117356	-	0	5_SpeGroup
iORF_2977	YPS744	SpA	1	18	ordered_Spar_2	117342	117359	-	0	4_divergent
iORF_2987	YPS744	SpA	0	21	ordered_Spar_2	117353	117373	-	0	5_SpeGroup
iORF_2988	YPS744	SpA	1	18	ordered_Spar_2	117356	117373	-	0	4_divergent
iORF_2989	YPS744	SpA	1	18	ordered_Spar_2	117370	117387	-	0	5_SpeGroup
iORF_3186	YPS744	SpA	1	48	ordered_Spar_2	117535	117582	-	0	1_conserved
iORF_3190	YPS744	SpA	1	12	ordered_Spar_2	117589	117600	+	0	3_pPar
iORF_3442	YPS744	SpA	1	78	ordered_Spar_2	119666	119743	+	1	5_SpeGroup
iORF_3453	YPS744	SpA	0	182	ordered_Spar_2	119674	119855	-	1	4_divergent
iORF_3472	YPS744	SpA	1	138	ordered_Spar_2	119691	119828	-	1	5_SpeGroup
iORF_3474	YPS744	SpA	0	12	ordered_Spar_2	119691	119702	-	0	4_divergent
iORF_3478	YPS744	SpA	0	149	ordered_Spar_2	119693	119841	+	1	4_divergent
iORF_3361	YPS744	SpA	1	45	ordered_Spar_2	119740	119784	-	0	6_polymorphic
iORF_3370	YPS744	SpA	1	54	ordered_Spar_2	119747	119800	-	0	6_polymorphic
iORF_3389	YPS744	SpA	1	24	ordered_Spar_2	119799	119822	+	0	3_pPar
iORF_3390	YPS744	SpA	1	24	ordered_Spar_2	119823	119846	+	0	3_pPar
iORF_3396	YPS744	SpA	1	108	ordered_Spar_2	119843	119950	-	3	5_SpeGroup
iORF_3403	YPS744	SpA	0	9	ordered_Spar_2	119857	119865	+	0	5_SpeGroup
iORF_3416	YPS744	SpA	0	52	ordered_Spar_2	119899	119950	-	3	4_divergent
iORF_3730	YPS744	SpA	1	123	ordered_Spar_2	121031	121153	-	0	5_SpeGroup
iORF_3526	YPS744	SpA	1	9	ordered_Spar_2	121097	121105	+	0	1_conserved
iORF_3531	YPS744	SpA	0	150	ordered_Spar_2	121109	121258	+	0	4_divergent
iORF_3562	YPS744	SpA	0	12	ordered_Spar_2	121142	121153	-	0	4_divergent
iORF_3566	YPS744	SpA	1	90	ordered_Spar_2	121169	121258	+	0	5_SpeGroup
iORF_3573	YPS744	SpA	0	27	ordered_Spar_2	121183	121209	-	0	4_divergent
iORF_3574	YPS744	SpA	1	132	ordered_Spar_2	121183	121314	-	0	4_divergent
iORF_3609	YPS744	SpA	1	147	ordered_Spar_2	121209	121355	-	0	5_SpeGroup
iORF_3644	YPS744	SpA	1	21	ordered_Spar_2	121307	121327	-	0	1_conserved
iORF_3656	YPS744	SpA	1	18	ordered_Spar_2	121331	121348	+	0	5_SpeGroup
iORF_3657	YPS744	SpA	0	24	ordered_Spar_2	121332	121355	-	0	4_divergent
iORF_3686	YPS744	SpA	0	111	ordered_Spar_2	121364	121474	-	4	6_polymorphic
iORF_3693	YPS744	SpA	1	42	ordered_Spar_2	121375	121416	+	0	3_pPar
iORF_3695	YPS744	SpA	0	71	ordered_Spar_2	121404	121474	-	4	6_polymorphic
iORF_3714	YPS744	SpA	1	42	ordered_Spar_2	121500	121541	-	1	3_pPar
iORF_3715	YPS744	SpA	1	15	ordered_Spar_2	121514	121528	-	0	3_pPar
iORF_3722	YPS744	SpA	0	12	ordered_Spar_2	121541	121552	-	0	4_divergent
iORF_3548	YPS744	SpA	1	147	ordered_Spar_2	122492	122638	-	1	5_SpeGroup
iORF_3550	YPS744	SpA	1	42	ordered_Spar_2	122542	122583	-	0	3_pPar
iORF_3552	YPS744	SpA	1	36	ordered_Spar_2	122544	122579	+	0	3_pPar
iORF_3553	YPS744	SpA	1	9	ordered_Spar_2	122556	122564	-	0	1_conserved
iORF_3554	YPS744	SpA	0	53	ordered_Spar_2	122586	122638	-	1	4_divergent
iORF_3556	YPS744	SpA	1	15	ordered_Spar_2	122593	122607	+	1	5_SpeGroup
iORF_3557	YPS744	SpA	0	59	ordered_Spar_2	122593	122651	+	1	4_divergent
iORF_3559	YPS744	SpA	1	45	ordered_Spar_2	122607	122651	+	0	5_SpeGroup
iORF_3560	YPS744	SpA	1	129	ordered_Spar_2	122614	122742	-	1	3_pPar
iORF_3563	YPS744	SpA	0	63	ordered_Spar_2	122684	122746	+	0	4_divergent
iORF_3564	YPS744	SpA	0	36	ordered_Spar_2	122716	122751	+	0	4_divergent
iORF_3892	YPS744	SpA	1	21	ordered_Spar_2	126998	127018	+	0	3_pPar
iORF_3929	YPS744	SpA	0	120	ordered_Spar_2	127070	127189	+	0	6_polymorphic
iORF_3939	YPS744	SpA	1	99	ordered_Spar_2	127129	127227	-	0	3_pPar
iORF_3950	YPS744	SpA	0	78	ordered_Spar_2	127142	127219	-	0	6_polymorphic
iORF_3951	YPS744	SpA	1	126	ordered_Spar_2	127142	127267	-	1	6_polymorphic
iORF_3952	YPS744	SpA	0	129	ordered_Spar_2	127142	127270	-	1	6_polymorphic
iORF_3968	YPS744	SpA	1	42	ordered_Spar_2	127214	127255	+	1	3_pPar
iORF_5231	YPS744	SpA	0	84	ordered_Spar_2	128660	128743	+	0	4_divergent
iORF_4785	YPS744	SpA	1	18	ordered_Spar_2	128683	128700	-	0	5_SpeGroup
iORF_4850	YPS744	SpA	1	30	ordered_Spar_2	128700	128729	-	0	1_conserved
iORF_4767	YPS744	SpA	1	24	ordered_Spar_2	128883	128906	+	0	3_pPar
iORF_4772	YPS744	SpA	1	18	ordered_Spar_2	128903	128920	-	0	1_conserved
iORF_4774	YPS744	SpA	0	27	ordered_Spar_2	128919	128945	+	0	5_SpeGroup
iORF_4776	YPS744	SpA	1	39	ordered_Spar_2	128931	128969	-	0	1_conserved
iORF_4777	YPS744	SpA	1	90	ordered_Spar_2	128935	129024	-	0	3_pPar
iORF_4778	YPS744	SpA	1	9	ordered_Spar_2	128937	128945	+	0	4_divergent
iORF_5288	YPS744	SpA	1	99	ordered_Spar_2	130407	130505	+	5	3_pPar
iORF_5489	YPS744	SpA	1	57	ordered_Spar_2	130436	130492	+	5	3_pPar
iORF_6299	YPS744	SpA	1	15	ordered_Spar_2	130486	130500	+	0	6_polymorphic
iORF_5286	YPS744	SpA	0	15	ordered_Spar_2	130508	130522	+	0	4_divergent
iORF_5287	YPS744	SpA	1	21	ordered_Spar_2	130508	130528	+	0	5_SpeGroup
iORF_5289	YPS744	SpA	1	9	ordered_Spar_2	130531	130539	+	0	1_conserved
iORF_5290	YPS744	SpA	1	21	ordered_Spar_2	130571	130591	+	0	4_divergent
iORF_5291	YPS744	SpA	0	121	ordered_Spar_2	130571	130691	+	2	5_SpeGroup
iORF_5292	YPS744	SpA	1	99	ordered_Spar_2	130593	130691	+	2	4_divergent
iORF_5394	YPS744	SpA	1	15	ordered_Spar_2	130714	130728	-	0	4_divergent
iORF_5395	YPS744	SpA	0	111	ordered_Spar_2	130714	130824	-	2	5_SpeGroup
iORF_5405	YPS744	SpA	1	15	ordered_Spar_2	130719	130733	-	0	3_pPar
iORF_5406	YPS744	SpA	0	57	ordered_Spar_2	130719	130775	-	2	7_ancest
iORF_5411	YPS744	SpA	1	39	ordered_Spar_2	130730	130768	-	2	5_SpeGroup
iORF_5412	YPS744	SpA	0	46	ordered_Spar_2	130730	130775	-	2	5_SpeGroup
iORF_5447	YPS744	SpA	0	66	ordered_Spar_2	130759	130824	-	2	5_SpeGroup
iORF_5486	YPS744	SpA	1	42	ordered_Spar_2	130783	130824	-	0	5_SpeGroup
iORF_6289	YPS744	SpA	1	48	ordered_Spar_2	131252	131299	+	0	4_divergent
iORF_6296	YPS744	SpA	1	15	ordered_Spar_2	131268	131282	+	0	3_pPar
iORF_5281	YPS744	SpA	0	27	ordered_Spar_2	131374	131400	-	1	5_SpeGroup
iORF_5283	YPS744	SpA	0	60	ordered_Spar_2	131432	131491	+	0	5_SpeGroup
iORF_5285	YPS744	SpA	1	36	ordered_Spar_2	131518	131553	-	2	4_divergent
iORF_6527	YPS744	SpA	1	12	ordered_Spar_2	132406	132417	-	0	6_polymorphic
iORF_6349	YPS744	SpA	0	12	ordered_Spar_2	132463	132474	+	0	5_SpeGroup
iORF_6358	YPS744	SpA	0	53	ordered_Spar_2	132471	132523	+	2	4_divergent
iORF_6359	YPS744	SpA	1	75	ordered_Spar_2	132471	132545	+	3	5_SpeGroup
iORF_6371	YPS744	SpA	1	9	ordered_Spar_2	132511	132519	-	0	1_conserved
iORF_6664	YPS744	SpA	1	21	ordered_Spar_2	133056	133076	+	0	3_pPar
iORF_6666	YPS744	SpA	1	102	ordered_Spar_2	133067	133168	-	5	5_SpeGroup
iORF_6667	YPS744	SpA	0	102	ordered_Spar_2	133069	133170	+	5	6_polymorphic
iORF_6668	YPS744	SpA	0	184	ordered_Spar_2	133069	133252	+	12	6_polymorphic
iORF_6671	YPS744	SpA	0	147	ordered_Spar_2	133106	133252	+	12	5_SpeGroup
iORF_6672	YPS744	SpA	0	48	ordered_Spar_2	133121	133168	-	5	6_polymorphic
iORF_6837	YPS744	SpA	1	15	ordered_Spar_2	133238	133252	+	0	5_SpeGroup
iORF_6838	YPS744	SpA	1	27	ordered_Spar_2	133261	133287	-	0	1_conserved
iORF_6839	YPS744	SpA	1	63	ordered_Spar_2	133273	133335	+	0	3_pPar
iORF_7022	YPS744	SpA	1	45	ordered_Spar_2	135348	135392	+	0	3_pPar
iORF_7062	YPS744	SpA	1	72	ordered_Spar_2	135361	135432	-	0	3_pPar
iORF_7467	YPS744	SpA	0	36	ordered_Spar_2	135394	135429	+	0	6_polymorphic
iORF_7468	YPS744	SpA	0	69	ordered_Spar_2	135394	135462	+	1	6_polymorphic
iORF_7469	YPS744	SpA	0	99	ordered_Spar_2	135394	135492	+	6	6_polymorphic
iORF_7566	YPS744	SpA	1	81	ordered_Spar_2	135412	135492	+	6	4_divergent
iORF_6980	YPS744	SpA	1	48	ordered_Spar_2	135426	135473	+	6	3_pPar
iORF_6989	YPS744	SpA	1	33	ordered_Spar_2	135449	135481	-	6	3_pPar
iORF_6998	YPS744	SpA	0	18	ordered_Spar_2	135475	135492	+	0	6_polymorphic
iORF_6999	YPS744	SpA	0	72	ordered_Spar_2	135478	135549	-	1	5_SpeGroup
iORF_7002	YPS744	SpA	1	78	ordered_Spar_2	135505	135582	+	1	1_conserved
iORF_7015	YPS744	SpA	1	15	ordered_Spar_2	135546	135560	-	0	6_polymorphic
iORF_7055	YPS744	SpA	1	12	ordered_Spar_2	135642	135653	+	0	3_pPar
iORF_7354	YPS744	SpA	0	96	ordered_Spar_2	135770	135865	+	1	6_polymorphic
iORF_7383	YPS744	SpA	1	9	ordered_Spar_2	135855	135863	-	0	1_conserved
iORF_7384	YPS744	SpA	1	51	ordered_Spar_2	135862	135912	+	0	3_pPar
iORF_7386	YPS744	SpA	1	9	ordered_Spar_2	135871	135879	-	0	5_SpeGroup
iORF_7393	YPS744	SpA	1	9	ordered_Spar_2	135893	135901	-	0	4_divergent
iORF_7394	YPS744	SpA	0	120	ordered_Spar_2	135893	136012	-	0	7_ancest
iORF_7395	YPS744	SpA	0	129	ordered_Spar_2	135893	136021	-	0	5_SpeGroup
iORF_7441	YPS744	SpA	0	60	ordered_Spar_2	135953	136012	-	0	5_SpeGroup
iORF_7448	YPS744	SpA	0	133	ordered_Spar_2	135962	136094	+	5	6_polymorphic
iORF_7459	YPS744	SpA	0	39	ordered_Spar_2	135974	136012	-	0	7_ancest
iORF_7460	YPS744	SpA	1	150	ordered_Spar_2	135974	136123	-	14	5_SpeGroup
iORF_7470	YPS744	SpA	0	24	ordered_Spar_2	136011	136034	+	0	5_SpeGroup
iORF_7473	YPS744	SpA	1	12	ordered_Spar_2	136018	136029	-	0	4_divergent
iORF_7512	YPS744	SpA	0	25	ordered_Spar_2	136070	136094	+	5	6_polymorphic
iORF_7513	YPS744	SpA	1	75	ordered_Spar_2	136070	136144	+	14	6_polymorphic
iORF_7538	YPS744	SpA	0	139	ordered_Spar_2	136094	136232	-	13	7_ancest
iORF_7546	YPS744	SpA	0	44	ordered_Spar_2	136101	136144	+	2	6_polymorphic
iORF_7547	YPS744	SpA	0	98	ordered_Spar_2	136101	136198	+	3	7_ancest
iORF_7548	YPS744	SpA	1	141	ordered_Spar_2	136101	136241	+	3	6_polymorphic
iORF_7549	YPS744	SpA	0	157	ordered_Spar_2	136101	136257	+	3	6_polymorphic
iORF_7558	YPS744	SpA	1	108	ordered_Spar_2	136125	136232	-	1	6_polymorphic
iORF_7568	YPS744	SpA	0	69	ordered_Spar_2	136173	136241	+	0	7_ancest
iORF_7569	YPS744	SpA	0	52	ordered_Spar_2	136181	136232	-	0	6_polymorphic
iORF_7595	YPS744	SpA	0	9	ordered_Spar_2	136233	136241	+	0	6_polymorphic
iORF_7765	YPS744	SpA	0	70	ordered_Spar_2	137083	137152	+	6	6_polymorphic
iORF_7772	YPS744	SpA	0	37	ordered_Spar_2	137083	137119	+	6	6_polymorphic
iORF_8293	YPS744	SpA	1	105	ordered_Spar_2	137933	138037	+	0	3_pPar
iORF_8396	YPS744	SpA	1	51	ordered_Spar_2	138039	138089	+	0	5_SpeGroup
iORF_8410	YPS744	SpA	1	27	ordered_Spar_2	138048	138074	-	0	6_polymorphic
iORF_8418	YPS744	SpA	0	12	ordered_Spar_2	138063	138074	-	0	6_polymorphic
iORF_8425	YPS744	SpA	1	30	ordered_Spar_2	138099	138128	+	0	5_SpeGroup
iORF_8443	YPS744	SpA	1	48	ordered_Spar_2	138144	138191	+	2	4_divergent
iORF_8444	YPS744	SpA	0	56	ordered_Spar_2	138144	138199	+	2	5_SpeGroup
iORF_8495	YPS744	SpA	1	24	ordered_Spar_2	138242	138265	+	1	6_polymorphic
iORF_8497	YPS744	SpA	0	68	ordered_Spar_2	138242	138309	+	7	6_polymorphic
iORF_8671	YPS744	SpA	1	12	ordered_Spar_2	138636	138647	+	0	4_divergent
iORF_8673	YPS744	SpA	0	45	ordered_Spar_2	138657	138701	+	0	4_divergent
iORF_8674	YPS744	SpA	0	46	ordered_Spar_2	138657	138702	+	0	5_SpeGroup
iORF_8678	YPS744	SpA	0	16	ordered_Spar_2	138690	138705	-	0	5_SpeGroup
iORF_8680	YPS744	SpA	0	12	ordered_Spar_2	138694	138705	-	0	5_SpeGroup
iORF_8681	YPS744	SpA	1	60	ordered_Spar_2	138694	138753	-	0	5_SpeGroup
iORF_8682	YPS744	SpA	0	67	ordered_Spar_2	138694	138760	-	0	5_SpeGroup
iORF_8683	YPS744	SpA	1	63	ordered_Spar_2	138698	138760	-	0	4_divergent
iORF_8684	YPS744	SpA	1	12	ordered_Spar_2	138713	138724	+	0	3_pPar
iORF_8685	YPS744	SpA	0	21	ordered_Spar_2	138717	138737	+	0	5_SpeGroup
iORF_8687	YPS744	SpA	1	78	ordered_Spar_2	138725	138802	+	0	5_SpeGroup
iORF_8688	YPS744	SpA	0	54	ordered_Spar_2	138725	138778	+	0	4_divergent
iORF_8050	YPS744	SpA	1	72	ordered_Spar_2	138789	138860	+	6	4_divergent
iORF_8052	YPS744	SpA	0	81	ordered_Spar_2	138799	138879	+	7	5_SpeGroup
iORF_8053	YPS744	SpA	0	178	ordered_Spar_2	138800	138977	-	8	6_polymorphic
iORF_8055	YPS744	SpA	1	66	ordered_Spar_2	138814	138879	+	4	5_SpeGroup
iORF_8057	YPS744	SpA	0	39	ordered_Spar_2	138822	138860	+	3	5_SpeGroup
iORF_8059	YPS744	SpA	1	102	ordered_Spar_2	138876	138977	-	2	6_polymorphic
iORF_8066	YPS744	SpA	1	21	ordered_Spar_2	138886	138906	-	0	6_polymorphic
iORF_8068	YPS744	SpA	0	92	ordered_Spar_2	138886	138977	-	1	6_polymorphic
iORF_8077	YPS744	SpA	0	22	ordered_Spar_2	138907	138928	+	0	6_polymorphic
iORF_8078	YPS744	SpA	1	27	ordered_Spar_2	138907	138933	+	0	6_polymorphic
iORF_8079	YPS744	SpA	0	83	ordered_Spar_2	138907	138989	+	1	6_polymorphic
iORF_8088	YPS744	SpA	1	18	ordered_Spar_2	138911	138928	+	0	4_divergent
iORF_8180	YPS744	SpA	1	9	ordered_Spar_2	139006	139014	+	0	1_conserved
iORF_8702	YPS744	SpA	1	108	ordered_Spar_2	140787	140894	+	0	4_divergent
iORF_8880	YPS744	SpA	1	36	ordered_Spar_2	140852	140887	+	0	4_divergent
iORF_8882	YPS744	SpA	0	15	ordered_Spar_2	140852	140866	+	0	5_SpeGroup
iORF_8888	YPS744	SpA	1	36	ordered_Spar_2	140863	140898	+	0	1_conserved
iORF_8708	YPS744	SpA	1	9	ordered_Spar_2	140925	140933	+	0	3_pPar
iORF_8746	YPS744	SpA	0	30	ordered_Spar_2	140981	141010	-	0	6_polymorphic
iORF_8755	YPS744	SpA	0	52	ordered_Spar_2	140995	141046	-	2	6_polymorphic
iORF_8772	YPS744	SpA	0	43	ordered_Spar_2	141030	141072	-	0	6_polymorphic
iORF_8774	YPS744	SpA	0	36	ordered_Spar_2	141037	141072	-	0	6_polymorphic
iORF_8775	YPS744	SpA	0	30	ordered_Spar_2	141043	141072	-	0	6_polymorphic
iORF_8783	YPS744	SpA	0	30	ordered_Spar_2	141071	141100	+	0	7_ancest
iORF_8785	YPS744	SpA	0	93	ordered_Spar_2	141071	141163	+	1	4_divergent
iORF_9246	YPS744	SpA	1	18	ordered_Spar_2	141956	141973	+	0	1_conserved
iORF_9288	YPS744	SpA	1	45	ordered_Spar_2	141964	142008	+	0	6_polymorphic
iORF_9772	YPS744	SpA	1	87	ordered_Spar_2	142019	142105	-	1	5_SpeGroup
iORF_9775	YPS744	SpA	0	238	ordered_Spar_2	142019	142256	-	11	5_SpeGroup
iORF_9782	YPS744	SpA	0	27	ordered_Spar_2	142021	142047	+	1	5_SpeGroup
iORF_9783	YPS744	SpA	1	75	ordered_Spar_2	142021	142095	+	1	5_SpeGroup
iORF_9797	YPS744	SpA	0	76	ordered_Spar_2	142030	142105	-	1	6_polymorphic
iORF_9806	YPS744	SpA	0	70	ordered_Spar_2	142036	142105	-	1	6_polymorphic
iORF_9807	YPS744	SpA	0	150	ordered_Spar_2	142036	142185	-	4	6_polymorphic
iORF_9053	YPS744	SpA	1	21	ordered_Spar_2	142049	142069	+	0	4_divergent
iORF_9054	YPS744	SpA	0	40	ordered_Spar_2	142049	142088	+	0	5_SpeGroup
iORF_9239	YPS744	SpA	0	81	ordered_Spar_2	142105	142185	-	3	6_polymorphic
iORF_9287	YPS744	SpA	0	68	ordered_Spar_2	142189	142256	-	7	5_SpeGroup
iORF_9840	YPS744	SpA	0	29	ordered_Spar_2	145453	145481	+	1	7_ancest
iORF_10477	YPS744	SpA	1	24	ordered_Spar_2	146286	146309	+	0	5_SpeGroup
iORF_10478	YPS744	SpA	0	25	ordered_Spar_2	146286	146310	+	0	4_divergent
iORF_10506	YPS744	SpA	1	51	ordered_Spar_2	146304	146354	-	0	5_SpeGroup
iORF_10551	YPS744	SpA	1	84	ordered_Spar_2	146322	146405	+	1	4_divergent
iORF_10553	YPS744	SpA	0	21	ordered_Spar_2	146322	146342	+	0	6_polymorphic
iORF_10554	YPS744	SpA	0	37	ordered_Spar_2	146322	146358	+	0	6_polymorphic
iORF_10601	YPS744	SpA	0	16	ordered_Spar_2	146339	146354	-	0	6_polymorphic
iORF_10611	YPS744	SpA	0	57	ordered_Spar_2	146349	146405	+	1	5_SpeGroup
iORF_10622	YPS744	SpA	1	27	ordered_Spar_2	146355	146381	-	1	3_pPar
iORF_11029	YPS744	SpA	0	68	ordered_Spar_2	146372	146439	-	1	5_SpeGroup
iORF_11030	YPS744	SpA	1	87	ordered_Spar_2	146372	146458	-	1	4_divergent
iORF_10458	YPS744	SpA	0	68	ordered_Spar_2	146374	146441	+	1	5_SpeGroup
iORF_10459	YPS744	SpA	1	87	ordered_Spar_2	146374	146460	+	1	4_divergent
iORF_10481	YPS744	SpA	1	30	ordered_Spar_2	146410	146439	-	0	5_SpeGroup
iORF_10483	YPS744	SpA	0	38	ordered_Spar_2	146421	146458	-	0	5_SpeGroup
iORF_10485	YPS744	SpA	0	15	ordered_Spar_2	146425	146439	-	0	5_SpeGroup
iORF_10489	YPS744	SpA	0	56	ordered_Spar_2	146436	146491	-	1	5_SpeGroup
iORF_10490	YPS744	SpA	1	12	ordered_Spar_2	146438	146449	+	0	3_pPar
iORF_10492	YPS744	SpA	0	23	ordered_Spar_2	146469	146491	-	1	5_SpeGroup
iORF_10493	YPS744	SpA	0	56	ordered_Spar_2	146478	146533	+	3	4_divergent
iORF_11062	YPS744	SpA	1	42	ordered_Spar_2	148763	148804	+	0	3_pPar
iORF_11080	YPS744	SpA	0	59	ordered_Spar_2	148776	148834	+	2	4_divergent
iORF_11094	YPS744	SpA	1	69	ordered_Spar_2	148792	148860	+	2	5_SpeGroup
iORF_11097	YPS744	SpA	1	24	ordered_Spar_2	148795	148818	-	1	5_SpeGroup
iORF_11111	YPS744	SpA	0	14	ordered_Spar_2	148805	148818	-	1	4_divergent
iORF_11532	YPS744	SpA	0	21	ordered_Spar_2	153515	153535	+	0	6_polymorphic
iORF_11545	YPS744	SpA	1	48	ordered_Spar_2	153517	153564	+	1	5_SpeGroup
iORF_11550	YPS744	SpA	0	19	ordered_Spar_2	153517	153535	+	0	6_polymorphic
iORF_11551	YPS744	SpA	0	36	ordered_Spar_2	153517	153552	+	0	6_polymorphic
iORF_11335	YPS744	SpA	1	18	ordered_Spar_2	153568	153585	+	0	6_polymorphic
iORF_11407	YPS744	SpA	1	27	ordered_Spar_2	153624	153650	+	0	3_pPar
iORF_11432	YPS744	SpA	1	12	ordered_Spar_2	153671	153682	-	0	3_pPar
iORF_12123	YPS744	SpA	1	111	ordered_Spar_2	154812	154922	+	0	3_pPar
iORF_12357	YPS744	SpA	1	48	ordered_Spar_2	154831	154878	+	0	3_pPar
iORF_12058	YPS744	SpA	0	77	ordered_Spar_2	154986	155062	-	1	6_polymorphic
iORF_12073	YPS744	SpA	1	42	ordered_Spar_2	155021	155062	-	0	5_SpeGroup
iORF_12074	YPS744	SpA	0	28	ordered_Spar_2	155035	155062	-	0	6_polymorphic
iORF_12076	YPS744	SpA	0	171	ordered_Spar_2	155035	155205	-	2	6_polymorphic
iORF_12081	YPS744	SpA	0	140	ordered_Spar_2	155066	155205	-	2	6_polymorphic
iORF_12089	YPS744	SpA	1	129	ordered_Spar_2	155077	155205	-	2	5_SpeGroup
iORF_12090	YPS744	SpA	0	155	ordered_Spar_2	155077	155231	-	2	4_divergent
iORF_12105	YPS744	SpA	1	123	ordered_Spar_2	155109	155231	-	0	5_SpeGroup
iORF_12109	YPS744	SpA	1	18	ordered_Spar_2	155138	155155	-	0	3_pPar
iORF_12128	YPS744	SpA	1	9	ordered_Spar_2	155231	155239	-	0	5_SpeGroup
iORF_12132	YPS744	SpA	1	15	ordered_Spar_2	155248	155262	-	0	3_pPar
iORF_12605	YPS744	SpA	1	48	ordered_Spar_2	156439	156486	+	0	3_pPar
iORF_13292	YPS744	SpA	1	27	ordered_Spar_2	156471	156497	-	0	1_conserved
iORF_13366	YPS744	SpA	1	18	ordered_Spar_2	156486	156503	+	0	1_conserved
iORF_12629	YPS744	SpA	1	75	ordered_Spar_2	156589	156663	-	0	3_pPar
iORF_12687	YPS744	SpA	1	57	ordered_Spar_2	156647	156703	-	0	3_pPar
iORF_12697	YPS744	SpA	1	36	ordered_Spar_2	156670	156705	+	0	3_pPar
iORF_12703	YPS744	SpA	1	15	ordered_Spar_2	156702	156716	+	0	1_conserved
iORF_12728	YPS744	SpA	1	18	ordered_Spar_2	156753	156770	+	0	1_conserved
iORF_12736	YPS744	SpA	1	30	ordered_Spar_2	156759	156788	-	0	1_conserved
iORF_12741	YPS744	SpA	1	9	ordered_Spar_2	156767	156775	-	0	6_polymorphic
iORF_13580	YPS744	SpA	1	48	ordered_Spar_2	157805	157852	-	1	3_pPar
iORF_13710	YPS744	SpA	1	33	ordered_Spar_2	157810	157842	-	1	3_pPar
iORF_13627	YPS744	SpA	1	39	ordered_Spar_2	157846	157884	+	0	1_conserved
iORF_13806	YPS744	SpA	1	63	ordered_Spar_2	157891	157953	-	4	6_polymorphic
iORF_13577	YPS744	SpA	0	31	ordered_Spar_2	157923	157953	-	2	6_polymorphic
iORF_13579	YPS744	SpA	0	14	ordered_Spar_2	157940	157953	-	2	6_polymorphic
iORF_13604	YPS744	SpA	1	24	ordered_Spar_2	158038	158061	-	0	3_pPar
iORF_13909	YPS744	SpA	1	18	ordered_Spar_2	159117	159134	+	0	1_conserved
iORF_13951	YPS744	SpA	1	27	ordered_Spar_2	159121	159147	+	0	1_conserved
iORF_13997	YPS744	SpA	1	75	ordered_Spar_2	159131	159205	+	0	5_SpeGroup
iORF_13998	YPS744	SpA	0	105	ordered_Spar_2	159131	159235	+	0	4_divergent
iORF_13866	YPS744	SpA	1	27	ordered_Spar_2	159213	159239	+	0	1_conserved
iORF_13888	YPS744	SpA	1	54	ordered_Spar_2	159223	159276	+	0	6_polymorphic
iORF_13889	YPS744	SpA	0	55	ordered_Spar_2	159223	159277	+	0	6_polymorphic
iORF_13934	YPS744	SpA	0	105	ordered_Spar_2	159288	159392	-	0	4_divergent
iORF_13936	YPS744	SpA	1	159	ordered_Spar_2	159288	159446	-	11	5_SpeGroup
iORF_13950	YPS744	SpA	1	51	ordered_Spar_2	159296	159346	-	0	1_conserved
iORF_13955	YPS744	SpA	0	149	ordered_Spar_2	159300	159448	+	11	4_divergent
iORF_13956	YPS744	SpA	1	171	ordered_Spar_2	159300	159470	+	11	4_divergent
iORF_13960	YPS744	SpA	1	120	ordered_Spar_2	159307	159426	-	0	1_conserved
iORF_14007	YPS744	SpA	0	74	ordered_Spar_2	159413	159486	-	12	4_divergent
iORF_14320	YPS744	SpA	0	118	ordered_Spar_2	159927	160044	+	3	6_polymorphic
iORF_14321	YPS744	SpA	0	134	ordered_Spar_2	159927	160060	+	3	6_polymorphic
iORF_14333	YPS744	SpA	0	59	ordered_Spar_2	160009	160067	-	3	6_polymorphic
iORF_14339	YPS744	SpA	1	33	ordered_Spar_2	160060	160092	+	0	1_conserved
iORF_13867	YPS744	SpA	0	43	ordered_Spar_2	160191	160233	+	1	6_polymorphic
iORF_13875	YPS744	SpA	1	84	ordered_Spar_2	160243	160326	+	0	3_pPar
iORF_13877	YPS744	SpA	0	193	ordered_Spar_2	160258	160450	-	0	6_polymorphic
iORF_13878	YPS744	SpA	1	210	ordered_Spar_2	160258	160467	-	0	5_SpeGroup
iORF_13879	YPS744	SpA	0	225	ordered_Spar_2	160258	160482	-	0	6_polymorphic
iORF_13891	YPS744	SpA	1	132	ordered_Spar_2	160313	160444	+	0	6_polymorphic
iORF_13892	YPS744	SpA	0	184	ordered_Spar_2	160313	160496	+	0	6_polymorphic
iORF_13895	YPS744	SpA	1	9	ordered_Spar_2	160332	160340	-	0	6_polymorphic
iORF_13896	YPS744	SpA	1	24	ordered_Spar_2	160376	160399	-	0	3_pPar
iORF_13900	YPS744	SpA	1	69	ordered_Spar_2	160404	160472	-	0	6_polymorphic
iORF_13901	YPS744	SpA	0	79	ordered_Spar_2	160404	160482	-	0	6_polymorphic
iORF_13903	YPS744	SpA	1	30	ordered_Spar_2	160421	160450	-	0	6_polymorphic
iORF_13904	YPS744	SpA	0	52	ordered_Spar_2	160421	160472	-	0	6_polymorphic
iORF_13905	YPS744	SpA	1	30	ordered_Spar_2	160445	160474	+	0	1_conserved
iORF_13907	YPS744	SpA	1	63	ordered_Spar_2	160568	160630	-	0	3_pPar
iORF_13911	YPS744	SpA	1	57	ordered_Spar_2	160682	160738	-	0	3_pPar
iORF_13913	YPS744	SpA	1	84	ordered_Spar_2	160686	160769	+	0	3_pPar
iORF_13914	YPS744	SpA	1	42	ordered_Spar_2	160704	160745	-	0	3_pPar
iORF_13917	YPS744	SpA	1	93	ordered_Spar_2	160735	160827	-	1	6_polymorphic
iORF_13918	YPS744	SpA	0	44	ordered_Spar_2	160784	160827	-	1	7_ancest
iORF_13919	YPS744	SpA	0	68	ordered_Spar_2	160784	160851	-	1	7_ancest
iORF_13922	YPS744	SpA	0	29	ordered_Spar_2	160799	160827	-	1	6_polymorphic
iORF_13923	YPS744	SpA	0	39	ordered_Spar_2	160813	160851	-	0	6_polymorphic
iORF_13926	YPS744	SpA	0	18	ordered_Spar_2	160826	160843	+	0	6_polymorphic
iORF_13927	YPS744	SpA	1	162	ordered_Spar_2	160826	160987	+	0	6_polymorphic
iORF_13929	YPS744	SpA	0	12	ordered_Spar_2	160840	160851	-	0	6_polymorphic
iORF_13930	YPS744	SpA	1	75	ordered_Spar_2	160848	160922	-	0	1_conserved
iORF_13931	YPS744	SpA	1	84	ordered_Spar_2	160855	160938	-	0	1_conserved
iORF_13932	YPS744	SpA	1	12	ordered_Spar_2	160898	160909	-	0	1_conserved
iORF_13941	YPS744	SpA	1	42	ordered_Spar_2	160953	160994	+	0	3_pPar
iORF_13962	YPS744	SpA	1	48	ordered_Spar_2	161115	161162	+	0	6_polymorphic
iORF_13963	YPS744	SpA	0	120	ordered_Spar_2	161115	161234	+	0	6_polymorphic
iORF_13964	YPS744	SpA	1	63	ordered_Spar_2	161137	161199	-	0	3_pPar
iORF_14664	YPS744	SpA	0	35	ordered_Spar_2	162387	162421	-	2	5_SpeGroup
iORF_14665	YPS744	SpA	1	39	ordered_Spar_2	162387	162425	-	4	6_polymorphic
iORF_14497	YPS744	SpA	0	127	ordered_Spar_2	162404	162530	+	3	6_polymorphic
iORF_14498	YPS744	SpA	1	135	ordered_Spar_2	162404	162538	+	3	6_polymorphic
iORF_14522	YPS744	SpA	0	28	ordered_Spar_2	162404	162431	+	2	6_polymorphic
iORF_14728	YPS744	SpA	1	45	ordered_Spar_2	162439	162483	-	0	6_polymorphic
iORF_14875	YPS744	SpA	1	81	ordered_Spar_2	162468	162548	+	1	5_SpeGroup
iORF_14366	YPS744	SpA	1	15	ordered_Spar_2	162480	162494	-	0	5_SpeGroup
iORF_14367	YPS744	SpA	0	107	ordered_Spar_2	162480	162586	-	1	4_divergent
iORF_14371	YPS744	SpA	1	96	ordered_Spar_2	162491	162586	-	1	5_SpeGroup
iORF_14392	YPS744	SpA	0	12	ordered_Spar_2	162527	162538	+	0	4_divergent
iORF_15336	YPS744	SpA	1	189	ordered_Spar_2	163366	163554	-	0	6_polymorphic
iORF_15337	YPS744	SpA	0	207	ordered_Spar_2	163366	163572	-	0	7_ancest
iORF_15366	YPS744	SpA	0	184	ordered_Spar_2	163431	163614	+	1	6_polymorphic
iORF_15367	YPS744	SpA	0	206	ordered_Spar_2	163431	163636	+	1	6_polymorphic
iORF_15368	YPS744	SpA	1	237	ordered_Spar_2	163431	163667	+	2	6_polymorphic
iORF_15370	YPS744	SpA	0	124	ordered_Spar_2	163444	163567	+	0	6_polymorphic
iORF_15371	YPS744	SpA	0	143	ordered_Spar_2	163444	163586	+	1	6_polymorphic
iORF_15372	YPS744	SpA	0	171	ordered_Spar_2	163444	163614	+	1	7_ancest
iORF_15392	YPS744	SpA	0	73	ordered_Spar_2	163500	163572	-	0	6_polymorphic
iORF_15399	YPS744	SpA	1	15	ordered_Spar_2	163547	163561	-	0	1_conserved
iORF_15400	YPS744	SpA	0	12	ordered_Spar_2	163561	163572	-	0	6_polymorphic
iORF_15414	YPS744	SpA	1	33	ordered_Spar_2	163598	163630	-	0	3_pPar
iORF_15416	YPS744	SpA	0	12	ordered_Spar_2	163611	163622	-	0	6_polymorphic
iORF_15418	YPS744	SpA	1	33	ordered_Spar_2	163623	163655	-	1	6_polymorphic
iORF_15080	YPS744	SpA	1	42	ordered_Spar_2	164686	164727	+	0	3_pPar
iORF_15081	YPS744	SpA	0	115	ordered_Spar_2	164696	164810	-	0	4_divergent
iORF_15084	YPS744	SpA	1	87	ordered_Spar_2	164724	164810	-	0	5_SpeGroup
iORF_15085	YPS744	SpA	1	18	ordered_Spar_2	164729	164746	+	0	1_conserved
iORF_15086	YPS744	SpA	0	15	ordered_Spar_2	164803	164817	+	0	4_divergent
iORF_15087	YPS744	SpA	0	40	ordered_Spar_2	164814	164853	-	1	4_divergent
iORF_15088	YPS744	SpA	1	30	ordered_Spar_2	164824	164853	-	1	5_SpeGroup
iORF_15089	YPS744	SpA	1	39	ordered_Spar_2	164831	164869	+	0	5_SpeGroup
iORF_15091	YPS744	SpA	1	18	ordered_Spar_2	164850	164867	-	0	3_pPar
iORF_15093	YPS744	SpA	0	45	ordered_Spar_2	164859	164903	+	0	4_divergent
iORF_15094	YPS744	SpA	1	78	ordered_Spar_2	164870	164947	+	0	5_SpeGroup
iORF_15103	YPS744	SpA	1	240	ordered_Spar_2	164924	165163	-	0	1_conserved
iORF_15105	YPS744	SpA	1	51	ordered_Spar_2	164934	164984	+	0	1_conserved
iORF_15112	YPS744	SpA	1	105	ordered_Spar_2	164992	165096	-	0	1_conserved
iORF_15114	YPS744	SpA	1	24	ordered_Spar_2	165019	165042	+	0	5_SpeGroup
iORF_15115	YPS744	SpA	1	57	ordered_Spar_2	165042	165098	+	0	3_pPar
iORF_15117	YPS744	SpA	0	30	ordered_Spar_2	165048	165077	-	0	4_divergent
iORF_15119	YPS744	SpA	1	12	ordered_Spar_2	165066	165077	-	0	5_SpeGroup
iORF_15126	YPS744	SpA	1	111	ordered_Spar_2	165095	165205	+	0	3_pPar
iORF_15130	YPS744	SpA	1	36	ordered_Spar_2	165105	165140	-	0	3_pPar
iORF_15133	YPS744	SpA	1	18	ordered_Spar_2	165126	165143	+	0	3_pPar
iORF_15149	YPS744	SpA	1	126	ordered_Spar_2	165225	165350	+	19	3_pPar
iORF_15150	YPS744	SpA	1	12	ordered_Spar_2	165233	165244	-	0	3_pPar
iORF_15151	YPS744	SpA	1	24	ordered_Spar_2	165238	165261	-	2	5_SpeGroup
iORF_15169	YPS744	SpA	1	60	ordered_Spar_2	165274	165333	-	1	6_polymorphic
iORF_15170	YPS744	SpA	0	81	ordered_Spar_2	165274	165354	-	1	6_polymorphic
iORF_15171	YPS744	SpA	0	120	ordered_Spar_2	165274	165393	-	1	6_polymorphic
iORF_15173	YPS744	SpA	1	78	ordered_Spar_2	165330	165407	-	1	5_SpeGroup
iORF_15175	YPS744	SpA	0	218	ordered_Spar_2	165365	165582	+	5	6_polymorphic
iORF_15176	YPS744	SpA	0	233	ordered_Spar_2	165365	165597	+	7	6_polymorphic
iORF_15177	YPS744	SpA	0	30	ordered_Spar_2	165386	165415	+	1	7_ancest
iORF_15180	YPS744	SpA	0	212	ordered_Spar_2	165386	165597	+	7	6_polymorphic
iORF_15181	YPS744	SpA	0	240	ordered_Spar_2	165386	165625	+	7	7_ancest
iORF_15183	YPS744	SpA	1	33	ordered_Spar_2	165412	165444	+	1	5_SpeGroup
iORF_15185	YPS744	SpA	0	12	ordered_Spar_2	165455	165466	-	0	6_polymorphic
iORF_15186	YPS744	SpA	1	33	ordered_Spar_2	165455	165487	-	0	5_SpeGroup
iORF_15188	YPS744	SpA	1	93	ordered_Spar_2	165480	165572	-	3	5_SpeGroup
iORF_15189	YPS744	SpA	0	63	ordered_Spar_2	165510	165572	-	2	4_divergent
iORF_15190	YPS744	SpA	0	63	ordered_Spar_2	165520	165582	+	2	6_polymorphic
iORF_15191	YPS744	SpA	1	75	ordered_Spar_2	165520	165594	+	3	5_SpeGroup
iORF_15192	YPS744	SpA	0	86	ordered_Spar_2	165520	165605	+	4	7_ancest
iORF_15193	YPS744	SpA	0	106	ordered_Spar_2	165520	165625	+	4	6_polymorphic
iORF_15194	YPS744	SpA	0	70	ordered_Spar_2	165528	165597	+	4	6_polymorphic
iORF_15195	YPS744	SpA	0	71	ordered_Spar_2	165528	165598	+	4	7_ancest
iORF_15196	YPS744	SpA	1	78	ordered_Spar_2	165528	165605	+	4	4_divergent
iORF_15202	YPS744	SpA	0	21	ordered_Spar_2	165622	165642	+	0	4_divergent
iORF_15203	YPS744	SpA	1	33	ordered_Spar_2	165622	165654	+	0	4_divergent
iORF_15204	YPS744	SpA	1	48	ordered_Spar_2	165658	165705	-	0	6_polymorphic
iORF_15205	YPS744	SpA	0	49	ordered_Spar_2	165658	165706	-	0	6_polymorphic
iORF_15206	YPS744	SpA	0	57	ordered_Spar_2	165666	165722	+	0	6_polymorphic
iORF_15207	YPS744	SpA	0	206	ordered_Spar_2	165666	165871	+	1	6_polymorphic
iORF_15208	YPS744	SpA	0	51	ordered_Spar_2	165681	165731	-	0	6_polymorphic
iORF_15209	YPS744	SpA	1	9	ordered_Spar_2	165723	165731	-	0	6_polymorphic
iORF_15213	YPS744	SpA	1	18	ordered_Spar_2	165809	165826	-	0	3_pPar
iORF_15218	YPS744	SpA	1	36	ordered_Spar_2	165842	165877	-	1	3_pPar
iORF_15832	YPS744	SpA	1	93	ordered_Spar_2	166331	166423	+	0	1_conserved
iORF_15643	YPS744	SpA	1	9	ordered_Spar_2	166344	166352	-	0	1_conserved
iORF_15849	YPS744	SpA	1	111	ordered_Spar_2	166400	166510	-	1	5_SpeGroup
iORF_15850	YPS744	SpA	0	248	ordered_Spar_2	166400	166647	-	4	6_polymorphic
iORF_15859	YPS744	SpA	0	130	ordered_Spar_2	166404	166533	+	4	6_polymorphic
iORF_15860	YPS744	SpA	1	216	ordered_Spar_2	166404	166619	+	4	5_SpeGroup
iORF_15546	YPS744	SpA	1	42	ordered_Spar_2	166432	166473	+	1	5_SpeGroup
iORF_15548	YPS744	SpA	0	188	ordered_Spar_2	166432	166619	+	4	6_polymorphic
iORF_15551	YPS744	SpA	0	74	ordered_Spar_2	166437	166510	-	1	6_polymorphic
iORF_15552	YPS744	SpA	0	211	ordered_Spar_2	166437	166647	-	4	6_polymorphic
iORF_15633	YPS744	SpA	1	141	ordered_Spar_2	166507	166647	-	3	5_SpeGroup
iORF_15651	YPS744	SpA	1	39	ordered_Spar_2	166535	166573	-	0	1_conserved
iORF_15658	YPS744	SpA	0	45	ordered_Spar_2	166548	166592	-	0	4_divergent
iORF_15707	YPS744	SpA	1	30	ordered_Spar_2	166620	166649	+	0	1_conserved
iORF_15731	YPS744	SpA	1	30	ordered_Spar_2	166651	166680	+	0	1_conserved
iORF_16343	YPS744	SpA	1	15	ordered_Spar_2	167211	167225	-	0	3_pPar
iORF_16312	YPS744	SpA	0	84	ordered_Spar_2	167263	167346	-	0	6_polymorphic
iORF_16313	YPS744	SpA	0	228	ordered_Spar_2	167263	167490	-	4	6_polymorphic
iORF_16322	YPS744	SpA	1	15	ordered_Spar_2	167267	167281	-	0	5_SpeGroup
iORF_16349	YPS744	SpA	0	66	ordered_Spar_2	167281	167346	-	0	6_polymorphic
iORF_16350	YPS744	SpA	1	210	ordered_Spar_2	167281	167490	-	4	5_SpeGroup
iORF_16365	YPS744	SpA	1	171	ordered_Spar_2	167289	167459	-	4	3_pPar
iORF_16195	YPS744	SpA	1	9	ordered_Spar_2	167305	167313	+	0	3_pPar
iORF_16200	YPS744	SpA	1	57	ordered_Spar_2	167333	167389	-	4	6_polymorphic
iORF_16201	YPS744	SpA	0	66	ordered_Spar_2	167333	167398	-	4	6_polymorphic
iORF_16203	YPS744	SpA	1	60	ordered_Spar_2	167345	167404	+	4	3_pPar
iORF_16205	YPS744	SpA	1	51	ordered_Spar_2	167361	167411	+	0	3_pPar
iORF_16208	YPS744	SpA	0	123	ordered_Spar_2	167368	167490	-	0	6_polymorphic
iORF_16209	YPS744	SpA	0	54	ordered_Spar_2	167401	167454	+	0	6_polymorphic
iORF_16224	YPS744	SpA	1	36	ordered_Spar_2	167419	167454	+	0	5_SpeGroup
iORF_16244	YPS744	SpA	0	45	ordered_Spar_2	167446	167490	-	0	6_polymorphic
iORF_16246	YPS744	SpA	0	9	ordered_Spar_2	167462	167470	+	0	6_polymorphic
iORF_16248	YPS744	SpA	0	33	ordered_Spar_2	167475	167507	+	2	4_divergent
iORF_16255	YPS744	SpA	0	27	ordered_Spar_2	167504	167530	-	0	6_polymorphic
iORF_16256	YPS744	SpA	1	48	ordered_Spar_2	167504	167551	-	0	6_polymorphic
iORF_16257	YPS744	SpA	0	9	ordered_Spar_2	167510	167518	+	0	7_ancest
iORF_16258	YPS744	SpA	1	12	ordered_Spar_2	167515	167526	+	0	5_SpeGroup
iORF_16259	YPS744	SpA	1	33	ordered_Spar_2	167523	167555	-	0	3_pPar
iORF_16263	YPS744	SpA	0	90	ordered_Spar_2	167546	167635	+	13	6_polymorphic
iORF_16272	YPS744	SpA	1	27	ordered_Spar_2	167593	167619	-	1	5_SpeGroup
iORF_16277	YPS744	SpA	0	130	ordered_Spar_2	167603	167732	-	11	6_polymorphic
iORF_16285	YPS744	SpA	0	112	ordered_Spar_2	167621	167732	-	10	6_polymorphic
iORF_16286	YPS744	SpA	0	151	ordered_Spar_2	167621	167771	-	12	7_ancest
iORF_16292	YPS744	SpA	1	27	ordered_Spar_2	167632	167658	+	5	3_pPar
iORF_16299	YPS744	SpA	0	81	ordered_Spar_2	167652	167732	-	5	6_polymorphic
iORF_16300	YPS744	SpA	1	120	ordered_Spar_2	167652	167771	-	7	5_SpeGroup
iORF_16306	YPS744	SpA	0	18	ordered_Spar_2	167738	167755	-	0	6_polymorphic
iORF_16307	YPS744	SpA	0	23	ordered_Spar_2	167749	167771	-	2	6_polymorphic
iORF_16460	YPS744	SpA	1	45	ordered_Spar_2	169881	169925	+	1	5_SpeGroup
iORF_16461	YPS744	SpA	0	48	ordered_Spar_2	169881	169928	+	1	4_divergent
iORF_16421	YPS744	SpA	1	30	ordered_Spar_2	170005	170034	+	3	6_polymorphic
iORF_16422	YPS744	SpA	0	34	ordered_Spar_2	170005	170038	+	3	6_polymorphic
iORF_16423	YPS744	SpA	1	75	ordered_Spar_2	170046	170120	-	0	6_polymorphic
iORF_16444	YPS744	SpA	0	24	ordered_Spar_2	170083	170106	+	0	6_polymorphic
iORF_16449	YPS744	SpA	1	9	ordered_Spar_2	170119	170127	+	0	6_polymorphic
iORF_16450	YPS744	SpA	0	48	ordered_Spar_2	170119	170166	+	0	6_polymorphic
iORF_17327	YPS744	SpA	0	87	ordered_Spar_2	172852	172938	-	0	6_polymorphic
iORF_17328	YPS744	SpA	0	22	ordered_Spar_2	172852	172873	-	0	6_polymorphic
iORF_17477	YPS744	SpA	0	81	ordered_Spar_2	172872	172952	+	0	4_divergent
iORF_17478	YPS744	SpA	1	111	ordered_Spar_2	172872	172982	+	0	5_SpeGroup
iORF_16683	YPS744	SpA	0	87	ordered_Spar_2	172892	172978	-	0	6_polymorphic
iORF_16711	YPS744	SpA	1	42	ordered_Spar_2	172937	172978	-	0	6_polymorphic
iORF_16712	YPS744	SpA	0	70	ordered_Spar_2	172937	173006	-	5	6_polymorphic
iORF_16716	YPS744	SpA	1	72	ordered_Spar_2	172951	173022	+	10	5_SpeGroup
iORF_16727	YPS744	SpA	1	18	ordered_Spar_2	172989	173006	-	2	6_polymorphic
iORF_16876	YPS744	SpA	1	36	ordered_Spar_2	173056	173091	+	0	3_pPar
iORF_16884	YPS744	SpA	1	33	ordered_Spar_2	173084	173116	+	0	1_conserved
iORF_17749	YPS744	SpA	1	66	ordered_Spar_2	176597	176662	+	0	5_SpeGroup
iORF_17571	YPS744	SpA	0	63	ordered_Spar_2	176645	176707	-	0	4_divergent
iORF_17579	YPS744	SpA	1	24	ordered_Spar_2	176698	176721	-	0	3_pPar
iORF_17589	YPS744	SpA	1	15	ordered_Spar_2	176732	176746	-	0	1_conserved
iORF_17647	YPS744	SpA	1	27	ordered_Spar_2	176814	176840	+	1	3_pPar
iORF_18986	YPS744	SpA	1	135	ordered_Spar_2	177436	177570	-	0	3_pPar
iORF_17942	YPS744	SpA	0	27	ordered_Spar_2	177477	177503	+	0	4_divergent
iORF_17943	YPS744	SpA	0	33	ordered_Spar_2	177500	177532	+	0	6_polymorphic
iORF_17945	YPS744	SpA	1	99	ordered_Spar_2	177500	177598	+	0	6_polymorphic
iORF_17949	YPS744	SpA	0	57	ordered_Spar_2	177542	177598	+	0	6_polymorphic
iORF_17960	YPS744	SpA	1	39	ordered_Spar_2	177565	177603	+	0	1_conserved
iORF_19017	YPS744	SpA	0	33	ordered_Spar_2	179390	179422	-	0	6_polymorphic
iORF_19036	YPS744	SpA	1	30	ordered_Spar_2	179397	179426	+	0	3_pPar
iORF_19072	YPS744	SpA	1	54	ordered_Spar_2	179412	179465	-	2	5_SpeGroup
iORF_19138	YPS744	SpA	0	26	ordered_Spar_2	179443	179468	+	2	6_polymorphic
iORF_19151	YPS744	SpA	0	23	ordered_Spar_2	179443	179465	+	2	6_polymorphic
iORF_19206	YPS744	SpA	0	17	ordered_Spar_2	179449	179465	-	2	6_polymorphic
iORF_19254	YPS744	SpA	0	30	ordered_Spar_2	179462	179491	-	0	6_polymorphic
iORF_19266	YPS744	SpA	1	27	ordered_Spar_2	179465	179491	-	0	6_polymorphic
iORF_19000	YPS744	SpA	0	35	ordered_Spar_2	179495	179529	-	0	6_polymorphic
iORF_19001	YPS744	SpA	0	52	ordered_Spar_2	179495	179546	-	0	6_polymorphic
iORF_19002	YPS744	SpA	1	9	ordered_Spar_2	179499	179507	+	0	3_pPar
iORF_19007	YPS744	SpA	0	22	ordered_Spar_2	179510	179531	+	0	6_polymorphic
iORF_19008	YPS744	SpA	0	29	ordered_Spar_2	179510	179538	+	0	6_polymorphic
iORF_19009	YPS744	SpA	1	42	ordered_Spar_2	179510	179551	+	0	5_SpeGroup
iORF_19010	YPS744	SpA	0	21	ordered_Spar_2	179528	179548	+	0	6_polymorphic
iORF_19011	YPS744	SpA	0	24	ordered_Spar_2	179528	179551	+	0	6_polymorphic
iORF_19841	YPS744	SpA	1	39	ordered_Spar_2	186897	186935	+	0	6_polymorphic
iORF_19842	YPS744	SpA	0	13	ordered_Spar_2	186897	186909	+	0	6_polymorphic
iORF_19920	YPS744	SpA	1	60	ordered_Spar_2	186925	186984	+	1	6_polymorphic
iORF_19921	YPS744	SpA	0	109	ordered_Spar_2	186925	187033	+	1	6_polymorphic
iORF_19922	YPS744	SpA	0	226	ordered_Spar_2	186925	187150	+	4	6_polymorphic
iORF_19648	YPS744	SpA	0	9	ordered_Spar_2	186976	186984	+	0	6_polymorphic
iORF_19652	YPS744	SpA	1	9	ordered_Spar_2	187038	187046	-	0	3_pPar
iORF_19658	YPS744	SpA	1	27	ordered_Spar_2	187045	187071	+	1	3_pPar
iORF_19678	YPS744	SpA	1	159	ordered_Spar_2	187062	187220	-	3	3_pPar
iORF_19695	YPS744	SpA	0	66	ordered_Spar_2	187091	187156	-	2	6_polymorphic
iORF_19699	YPS744	SpA	1	57	ordered_Spar_2	187100	187156	-	2	6_polymorphic
iORF_19702	YPS744	SpA	1	42	ordered_Spar_2	187131	187172	+	1	3_pPar
iORF_19728	YPS744	SpA	0	102	ordered_Spar_2	187223	187324	+	2	4_divergent
iORF_19757	YPS744	SpA	1	111	ordered_Spar_2	187253	187363	-	2	5_SpeGroup
iORF_19758	YPS744	SpA	0	144	ordered_Spar_2	187253	187396	-	2	6_polymorphic
iORF_19770	YPS744	SpA	1	15	ordered_Spar_2	187261	187275	-	1	3_pPar
iORF_19789	YPS744	SpA	0	96	ordered_Spar_2	187301	187396	-	1	6_polymorphic
iORF_19794	YPS744	SpA	0	51	ordered_Spar_2	187333	187383	+	1	6_polymorphic
iORF_19812	YPS744	SpA	1	27	ordered_Spar_2	187362	187388	+	0	5_SpeGroup
iORF_19813	YPS744	SpA	0	63	ordered_Spar_2	187362	187424	+	1	6_polymorphic
iORF_19825	YPS744	SpA	1	75	ordered_Spar_2	187380	187454	-	2	3_pPar
iORF_19836	YPS744	SpA	1	30	ordered_Spar_2	187395	187424	+	1	6_polymorphic
iORF_19917	YPS744	SpA	1	9	ordered_Spar_2	187642	187650	-	0	5_SpeGroup
iORF_19938	YPS744	SpA	1	159	ordered_Spar_2	200892	201050	-	2	5_SpeGroup
iORF_19939	YPS744	SpA	0	57	ordered_Spar_2	200892	200948	-	0	4_divergent
iORF_19940	YPS744	SpA	0	78	ordered_Spar_2	200892	200969	-	0	7_ancest
iORF_19941	YPS744	SpA	0	22	ordered_Spar_2	200948	200969	-	0	4_divergent
iORF_19944	YPS744	SpA	0	85	ordered_Spar_2	200966	201050	-	2	6_polymorphic
iORF_19925	YPS744	SpA	0	117	ordered_Spar_2	200996	201112	-	1	6_polymorphic
iORF_19927	YPS744	SpA	0	88	ordered_Spar_2	201025	201112	-	1	6_polymorphic
iORF_19934	YPS744	SpA	0	30	ordered_Spar_2	201086	201115	+	1	4_divergent
iORF_20693	YPS744	SpA	0	118	ordered_Spar_2	204920	205037	+	0	6_polymorphic
iORF_20633	YPS744	SpA	1	21	ordered_Spar_2	204988	205008	-	0	1_conserved
iORF_20634	YPS744	SpA	1	27	ordered_Spar_2	204992	205018	-	0	1_conserved
iORF_20659	YPS744	SpA	0	124	ordered_Spar_2	205041	205164	-	6	6_polymorphic
iORF_20660	YPS744	SpA	0	38	ordered_Spar_2	205044	205081	+	5	6_polymorphic
iORF_20661	YPS744	SpA	1	39	ordered_Spar_2	205044	205082	+	6	5_SpeGroup
iORF_20663	YPS744	SpA	1	117	ordered_Spar_2	205048	205164	-	6	5_SpeGroup
iORF_20666	YPS744	SpA	0	104	ordered_Spar_2	205061	205164	-	6	6_polymorphic
iORF_20897	YPS744	SpA	1	168	ordered_Spar_2	206105	206272	-	4	6_polymorphic
iORF_20898	YPS744	SpA	0	18	ordered_Spar_2	206112	206129	-	0	6_polymorphic
iORF_20934	YPS744	SpA	0	35	ordered_Spar_2	206128	206162	+	4	6_polymorphic
iORF_20935	YPS744	SpA	0	84	ordered_Spar_2	206128	206211	+	4	6_polymorphic
iORF_20936	YPS744	SpA	1	90	ordered_Spar_2	206128	206217	+	4	6_polymorphic
iORF_20937	YPS744	SpA	0	28	ordered_Spar_2	206128	206155	+	4	6_polymorphic
iORF_20821	YPS744	SpA	0	72	ordered_Spar_2	206201	206272	-	0	6_polymorphic
iORF_20885	YPS744	SpA	0	24	ordered_Spar_2	206263	206286	-	0	4_divergent
iORF_20887	YPS744	SpA	1	15	ordered_Spar_2	206274	206288	-	0	4_divergent
iORF_21048	YPS744	SpA	1	123	ordered_Spar_2	208380	208502	-	4	5_SpeGroup
iORF_21049	YPS744	SpA	1	39	ordered_Spar_2	208383	208421	+	3	4_divergent
iORF_21050	YPS744	SpA	0	53	ordered_Spar_2	208383	208435	+	3	6_polymorphic
iORF_21104	YPS744	SpA	0	18	ordered_Spar_2	208469	208486	-	0	4_divergent
iORF_21111	YPS744	SpA	1	12	ordered_Spar_2	208475	208486	-	0	5_SpeGroup
iORF_21118	YPS744	SpA	0	17	ordered_Spar_2	208486	208502	-	1	6_polymorphic
iORF_22313	YPS744	SpA	1	63	ordered_Spar_2	211296	211358	-	2	3_pPar
iORF_22272	YPS744	SpA	1	18	ordered_Spar_2	211355	211372	-	0	1_conserved
iORF_22317	YPS744	SpA	0	81	ordered_Spar_2	211376	211456	-	0	7_ancest
iORF_22322	YPS744	SpA	0	40	ordered_Spar_2	211378	211417	+	0	6_polymorphic
iORF_22323	YPS744	SpA	1	84	ordered_Spar_2	211378	211461	+	0	5_SpeGroup
iORF_22324	YPS744	SpA	0	101	ordered_Spar_2	211378	211478	+	0	6_polymorphic
iORF_22325	YPS744	SpA	0	140	ordered_Spar_2	211378	211517	+	0	6_polymorphic
iORF_21863	YPS744	SpA	1	51	ordered_Spar_2	211406	211456	-	0	5_SpeGroup
iORF_21866	YPS744	SpA	0	65	ordered_Spar_2	211414	211478	+	0	6_polymorphic
iORF_21869	YPS744	SpA	0	17	ordered_Spar_2	211440	211456	-	0	4_divergent
iORF_21876	YPS744	SpA	1	12	ordered_Spar_2	211464	211475	-	0	3_pPar
iORF_21877	YPS744	SpA	1	93	ordered_Spar_2	211484	211576	-	5	3_pPar
iORF_21878	YPS744	SpA	0	57	ordered_Spar_2	211495	211551	+	0	6_polymorphic
iORF_21879	YPS744	SpA	0	171	ordered_Spar_2	211495	211665	+	10	6_polymorphic
iORF_21943	YPS744	SpA	0	15	ordered_Spar_2	211517	211531	+	0	4_divergent
iORF_21978	YPS744	SpA	1	15	ordered_Spar_2	211540	211554	-	0	3_pPar
iORF_21980	YPS744	SpA	1	69	ordered_Spar_2	211548	211616	-	5	3_pPar
iORF_22024	YPS744	SpA	0	12	ordered_Spar_2	211660	211671	-	0	6_polymorphic
iORF_22399	YPS744	SpA	1	24	ordered_Spar_2	215497	215520	+	0	1_conserved
iORF_22401	YPS744	SpA	0	127	ordered_Spar_2	215500	215626	-	1	6_polymorphic
iORF_22455	YPS744	SpA	0	62	ordered_Spar_2	215517	215578	-	1	4_divergent
iORF_22456	YPS744	SpA	0	110	ordered_Spar_2	215517	215626	-	1	7_ancest
iORF_22527	YPS744	SpA	1	9	ordered_Spar_2	215547	215555	+	0	1_conserved
iORF_22549	YPS744	SpA	1	75	ordered_Spar_2	215552	215626	-	1	5_SpeGroup
iORF_22349	YPS744	SpA	0	89	ordered_Spar_2	215575	215663	-	2	6_polymorphic
iORF_22351	YPS744	SpA	0	55	ordered_Spar_2	215577	215631	+	0	6_polymorphic
iORF_22352	YPS744	SpA	1	81	ordered_Spar_2	215577	215657	+	2	5_SpeGroup
iORF_22358	YPS744	SpA	1	36	ordered_Spar_2	215628	215663	-	2	5_SpeGroup
iORF_22359	YPS744	SpA	0	9	ordered_Spar_2	215632	215640	-	0	6_polymorphic
iORF_22361	YPS744	SpA	0	27	ordered_Spar_2	215637	215663	-	2	6_polymorphic
iORF_22639	YPS744	SpA	1	30	ordered_Spar_2	216241	216270	-	0	6_polymorphic
iORF_22640	YPS744	SpA	0	48	ordered_Spar_2	216241	216288	-	0	6_polymorphic
iORF_22644	YPS744	SpA	0	75	ordered_Spar_2	216243	216317	+	0	4_divergent
iORF_22654	YPS744	SpA	1	24	ordered_Spar_2	216279	216302	-	0	3_pPar
iORF_22672	YPS744	SpA	0	93	ordered_Spar_2	216287	216379	+	1	4_divergent
iORF_22617	YPS744	SpA	1	12	ordered_Spar_2	216383	216394	-	0	6_polymorphic
iORF_23311	YPS744	SpA	0	310	ordered_Spar_2	220239	220548	+	5	7_ancest
iORF_23319	YPS744	SpA	1	9	ordered_Spar_2	220335	220343	+	0	3_pPar
iORF_23320	YPS744	SpA	0	12	ordered_Spar_2	220340	220351	-	0	6_polymorphic
iORF_23321	YPS744	SpA	0	60	ordered_Spar_2	220340	220399	-	3	6_polymorphic
iORF_23324	YPS744	SpA	0	9	ordered_Spar_2	220350	220358	+	0	6_polymorphic
iORF_23326	YPS744	SpA	1	18	ordered_Spar_2	220355	220372	+	0	3_pPar
iORF_23328	YPS744	SpA	1	9	ordered_Spar_2	220387	220395	-	0	3_pPar
iORF_23331	YPS744	SpA	1	57	ordered_Spar_2	220396	220452	-	3	3_pPar
iORF_23334	YPS744	SpA	1	147	ordered_Spar_2	220402	220548	+	1	6_polymorphic
iORF_23337	YPS744	SpA	0	54	ordered_Spar_2	220428	220481	-	0	4_divergent
iORF_23339	YPS744	SpA	0	15	ordered_Spar_2	220430	220444	+	0	6_polymorphic
iORF_23340	YPS744	SpA	1	51	ordered_Spar_2	220430	220480	+	0	5_SpeGroup
iORF_23341	YPS744	SpA	0	54	ordered_Spar_2	220430	220483	+	1	6_polymorphic
iORF_23342	YPS744	SpA	0	105	ordered_Spar_2	220444	220548	+	1	6_polymorphic
iORF_23344	YPS744	SpA	0	33	ordered_Spar_2	220451	220483	+	1	6_polymorphic
iORF_23346	YPS744	SpA	1	27	ordered_Spar_2	220503	220529	-	0	3_pPar
iORF_23348	YPS744	SpA	1	33	ordered_Spar_2	220537	220569	-	0	5_SpeGroup
iORF_23350	YPS744	SpA	0	35	ordered_Spar_2	220573	220607	-	2	6_polymorphic
iORF_23352	YPS744	SpA	1	18	ordered_Spar_2	220662	220679	-	0	3_pPar
iORF_23354	YPS744	SpA	1	15	ordered_Spar_2	220672	220686	-	0	1_conserved
iORF_23443	YPS744	SpA	1	48	ordered_Spar_2	229959	230006	-	1	3_pPar
iORF_23447	YPS744	SpA	1	18	ordered_Spar_2	230031	230048	+	0	1_conserved
iORF_23441	YPS744	SpA	1	18	ordered_Spar_2	230162	230179	+	0	5_SpeGroup
iORF_23483	YPS744	SpA	1	63	ordered_Spar_2	230539	230601	-	1	5_SpeGroup
iORF_23541	YPS744	SpA	1	66	ordered_Spar_2	230546	230611	+	1	6_polymorphic
iORF_23542	YPS744	SpA	0	121	ordered_Spar_2	230546	230666	+	2	7_ancest
iORF_23588	YPS744	SpA	1	21	ordered_Spar_2	230602	230622	+	0	6_polymorphic
iORF_23590	YPS744	SpA	1	12	ordered_Spar_2	230605	230616	-	0	3_pPar
iORF_23591	YPS744	SpA	0	15	ordered_Spar_2	230608	230622	+	0	6_polymorphic
iORF_23449	YPS744	SpA	1	45	ordered_Spar_2	230622	230666	+	1	6_polymorphic
iORF_23455	YPS744	SpA	1	24	ordered_Spar_2	230653	230676	+	0	3_pPar
iORF_23464	YPS744	SpA	0	98	ordered_Spar_2	230781	230878	-	3	7_ancest
iORF_23493	YPS744	SpA	0	70	ordered_Spar_2	230809	230878	-	2	7_ancest
iORF_23494	YPS744	SpA	1	93	ordered_Spar_2	230809	230901	-	2	5_SpeGroup
iORF_23501	YPS744	SpA	0	65	ordered_Spar_2	230814	230878	-	2	6_polymorphic
iORF_23502	YPS744	SpA	0	88	ordered_Spar_2	230814	230901	-	2	7_ancest
iORF_23520	YPS744	SpA	0	48	ordered_Spar_2	230831	230878	-	2	6_polymorphic
iORF_23546	YPS744	SpA	0	27	ordered_Spar_2	230875	230901	-	0	6_polymorphic
iORF_23548	YPS744	SpA	0	28	ordered_Spar_2	230877	230904	+	0	6_polymorphic
iORF_23600	YPS744	SpA	1	30	ordered_Spar_2	234509	234538	+	1	3_pPar
iORF_23594	YPS744	SpA	1	27	ordered_Spar_2	234618	234644	-	0	6_polymorphic
iORF_23597	YPS744	SpA	0	78	ordered_Spar_2	234621	234698	+	0	6_polymorphic
iORF_23598	YPS744	SpA	1	105	ordered_Spar_2	234621	234725	+	0	6_polymorphic
iORF_23602	YPS744	SpA	1	12	ordered_Spar_2	234643	234654	+	0	5_SpeGroup
iORF_23603	YPS744	SpA	0	45	ordered_Spar_2	234643	234687	+	0	6_polymorphic
iORF_23609	YPS744	SpA	0	118	ordered_Spar_2	234669	234786	-	0	6_polymorphic
iORF_23610	YPS744	SpA	1	111	ordered_Spar_2	234676	234786	-	0	6_polymorphic
iORF_23612	YPS744	SpA	1	57	ordered_Spar_2	234764	234820	-	2	3_pPar
iORF_23613	YPS744	SpA	1	24	ordered_Spar_2	234793	234816	-	0	5_SpeGroup
iORF_23615	YPS744	SpA	1	42	ordered_Spar_2	234801	234842	+	0	3_pPar
iORF_23617	YPS744	SpA	1	45	ordered_Spar_2	234831	234875	-	0	1_conserved
iORF_23618	YPS744	SpA	1	24	ordered_Spar_2	234839	234862	-	0	5_SpeGroup
iORF_23620	YPS744	SpA	0	12	ordered_Spar_2	234851	234862	-	0	6_polymorphic
iORF_23621	YPS744	SpA	0	33	ordered_Spar_2	234853	234885	+	0	4_divergent
iORF_23623	YPS744	SpA	1	9	ordered_Spar_2	234890	234898	-	0	1_conserved
iORF_23624	YPS744	SpA	0	9	ordered_Spar_2	234897	234905	+	0	4_divergent
iORF_23884	YPS744	SpA	1	27	ordered_Spar_2	235824	235850	-	0	3_pPar
iORF_23889	YPS744	SpA	0	12	ordered_Spar_2	235826	235837	+	0	4_divergent
iORF_23957	YPS744	SpA	1	21	ordered_Spar_2	235850	235870	-	4	3_pPar
iORF_23828	YPS744	SpA	0	24	ordered_Spar_2	235931	235954	-	0	4_divergent
iORF_23829	YPS744	SpA	1	66	ordered_Spar_2	235931	235996	-	0	5_SpeGroup
iORF_23843	YPS744	SpA	0	23	ordered_Spar_2	235974	235996	-	0	4_divergent
iORF_24159	YPS744	SpA	0	117	ordered_Spar_2	237455	237571	+	4	6_polymorphic
iORF_24161	YPS744	SpA	1	81	ordered_Spar_2	237455	237535	+	3	5_SpeGroup
iORF_24183	YPS744	SpA	0	9	ordered_Spar_2	237463	237471	+	0	6_polymorphic
iORF_24184	YPS744	SpA	1	12	ordered_Spar_2	237463	237474	+	0	6_polymorphic
iORF_24267	YPS744	SpA	1	102	ordered_Spar_2	237477	237578	+	4	5_SpeGroup
iORF_24347	YPS744	SpA	0	86	ordered_Spar_2	237486	237571	+	1	6_polymorphic
iORF_24525	YPS744	SpA	0	12	ordered_Spar_2	237524	237535	+	0	4_divergent
iORF_25125	YPS744	SpA	1	147	ordered_Spar_2	238932	239078	+	2	5_SpeGroup
iORF_25127	YPS744	SpA	0	43	ordered_Spar_2	238932	238974	+	0	6_polymorphic
iORF_25128	YPS744	SpA	0	50	ordered_Spar_2	238932	238981	+	1	6_polymorphic
iORF_25163	YPS744	SpA	1	30	ordered_Spar_2	238945	238974	+	0	4_divergent
iORF_25164	YPS744	SpA	0	37	ordered_Spar_2	238945	238981	+	0	6_polymorphic
iORF_24861	YPS744	SpA	1	51	ordered_Spar_2	239025	239075	-	0	3_pPar
iORF_24981	YPS744	SpA	1	21	ordered_Spar_2	239047	239067	+	0	3_pPar
iORF_25027	YPS744	SpA	1	24	ordered_Spar_2	239079	239102	-	0	3_pPar
iORF_25247	YPS744	SpA	1	9	ordered_Spar_2	239910	239918	-	0	1_conserved
iORF_25252	YPS744	SpA	0	117	ordered_Spar_2	239936	240052	-	8	7_ancest
iORF_25253	YPS744	SpA	1	21	ordered_Spar_2	239943	239963	+	0	5_SpeGroup
iORF_25254	YPS744	SpA	0	24	ordered_Spar_2	239945	239968	-	0	6_polymorphic
iORF_25255	YPS744	SpA	0	108	ordered_Spar_2	239945	240052	-	8	6_polymorphic
iORF_25261	YPS744	SpA	1	84	ordered_Spar_2	239947	240030	+	3	3_pPar
iORF_25279	YPS744	SpA	1	9	ordered_Spar_2	239960	239968	-	0	5_SpeGroup
iORF_25289	YPS744	SpA	1	51	ordered_Spar_2	239994	240044	+	0	1_conserved
iORF_25298	YPS744	SpA	1	21	ordered_Spar_2	240027	240047	-	0	5_SpeGroup
iORF_25301	YPS744	SpA	1	12	ordered_Spar_2	240052	240063	-	0	1_conserved
iORF_25305	YPS744	SpA	1	30	ordered_Spar_2	240107	240136	-	1	3_pPar
iORF_26239	YPS744	SpA	1	15	ordered_Spar_2	241720	241734	+	0	6_polymorphic
iORF_26277	YPS744	SpA	1	24	ordered_Spar_2	241724	241747	+	0	5_SpeGroup
iORF_26588	YPS744	SpA	0	46	ordered_Spar_2	241800	241845	-	1	6_polymorphic
iORF_26035	YPS744	SpA	0	33	ordered_Spar_2	241813	241845	-	0	6_polymorphic
iORF_26323	YPS744	SpA	0	43	ordered_Spar_2	241931	241973	+	0	4_divergent
iORF_26617	YPS744	SpA	0	24	ordered_Spar_2	244321	244344	+	0	6_polymorphic
iORF_26619	YPS744	SpA	1	123	ordered_Spar_2	244321	244443	+	0	6_polymorphic
iORF_26645	YPS744	SpA	1	27	ordered_Spar_2	244341	244367	+	0	4_divergent
iORF_26690	YPS744	SpA	0	161	ordered_Spar_2	244394	244554	-	1	4_divergent
iORF_26691	YPS744	SpA	1	255	ordered_Spar_2	244394	244648	-	1	5_SpeGroup
iORF_26692	YPS744	SpA	0	21	ordered_Spar_2	244423	244443	+	0	6_polymorphic
iORF_26781	YPS744	SpA	1	108	ordered_Spar_2	244447	244554	-	1	5_SpeGroup
iORF_27004	YPS744	SpA	1	48	ordered_Spar_2	244553	244600	+	0	1_conserved
iORF_27016	YPS744	SpA	0	15	ordered_Spar_2	244634	244648	-	0	4_divergent
iORF_27019	YPS744	SpA	1	63	ordered_Spar_2	244634	244696	+	2	5_SpeGroup
iORF_27022	YPS744	SpA	0	54	ordered_Spar_2	244655	244708	-	2	4_divergent
iORF_27032	YPS744	SpA	0	42	ordered_Spar_2	244707	244748	+	2	4_divergent
iORF_27060	YPS744	SpA	1	78	ordered_Spar_2	244813	244890	+	1	3_pPar
iORF_27118	YPS744	SpA	1	9	ordered_Spar_2	244885	244893	-	0	3_pPar
iORF_27138	YPS744	SpA	1	9	ordered_Spar_2	244916	244924	+	0	3_pPar
iORF_27159	YPS744	SpA	1	48	ordered_Spar_2	244919	244966	-	0	5_SpeGroup
iORF_27223	YPS744	SpA	0	39	ordered_Spar_2	244967	245005	+	0	4_divergent
iORF_27232	YPS744	SpA	1	21	ordered_Spar_2	244989	245009	+	0	3_pPar
iORF_27240	YPS744	SpA	1	33	ordered_Spar_2	245019	245051	+	0	3_pPar
iORF_27270	YPS744	SpA	1	69	ordered_Spar_2	245056	245124	+	0	5_SpeGroup
iORF_27276	YPS744	SpA	0	27	ordered_Spar_2	245079	245105	-	0	4_divergent
iORF_27278	YPS744	SpA	0	18	ordered_Spar_2	245098	245115	-	0	6_polymorphic
iORF_27279	YPS744	SpA	1	21	ordered_Spar_2	245102	245122	-	0	5_SpeGroup
iORF_27281	YPS744	SpA	1	15	ordered_Spar_2	245114	245128	+	0	3_pPar
iORF_27286	YPS744	SpA	1	12	ordered_Spar_2	245121	245132	+	0	5_SpeGroup
iORF_27290	YPS744	SpA	0	171	ordered_Spar_2	245129	245299	-	2	6_polymorphic
iORF_27299	YPS744	SpA	0	74	ordered_Spar_2	245135	245208	+	1	6_polymorphic
iORF_27301	YPS744	SpA	0	114	ordered_Spar_2	245135	245248	+	2	6_polymorphic
iORF_27302	YPS744	SpA	0	130	ordered_Spar_2	245135	245264	+	2	7_ancest
iORF_27303	YPS744	SpA	1	30	ordered_Spar_2	245135	245164	+	1	5_SpeGroup
iORF_27308	YPS744	SpA	0	154	ordered_Spar_2	245146	245299	-	2	7_ancest
iORF_26612	YPS744	SpA	0	60	ordered_Spar_2	245205	245264	+	1	6_polymorphic
iORF_26614	YPS744	SpA	1	48	ordered_Spar_2	245217	245264	+	1	5_SpeGroup
iORF_27478	YPS744	SpA	1	57	ordered_Spar_2	247503	247559	-	3	3_pPar
iORF_27594	YPS744	SpA	1	18	ordered_Spar_2	247522	247539	+	0	6_polymorphic
iORF_27925	YPS744	SpA	0	9	ordered_Spar_2	247531	247539	+	0	6_polymorphic
iORF_28104	YPS744	SpA	1	12	ordered_Spar_2	247536	247547	+	0	3_pPar
iORF_27377	YPS744	SpA	1	60	ordered_Spar_2	247570	247629	-	1	6_polymorphic
iORF_27378	YPS744	SpA	1	39	ordered_Spar_2	247574	247612	+	1	3_pPar
iORF_27407	YPS744	SpA	0	39	ordered_Spar_2	247591	247629	-	0	6_polymorphic
iORF_27429	YPS744	SpA	0	54	ordered_Spar_2	247613	247666	-	0	6_polymorphic
iORF_27439	YPS744	SpA	1	66	ordered_Spar_2	247644	247709	+	0	3_pPar
iORF_27443	YPS744	SpA	1	15	ordered_Spar_2	247657	247671	-	0	5_SpeGroup
iORF_27472	YPS744	SpA	1	84	ordered_Spar_2	247763	247846	-	0	5_SpeGroup
iORF_27477	YPS744	SpA	0	62	ordered_Spar_2	247785	247846	-	0	4_divergent
iORF_27479	YPS744	SpA	0	44	ordered_Spar_2	247788	247831	+	0	4_divergent
iORF_27507	YPS744	SpA	1	12	ordered_Spar_2	247862	247873	+	0	6_polymorphic
iORF_27517	YPS744	SpA	1	57	ordered_Spar_2	247870	247926	+	0	3_pPar
iORF_27550	YPS744	SpA	1	51	ordered_Spar_2	247889	247939	-	0	5_SpeGroup
iORF_27580	YPS744	SpA	1	15	ordered_Spar_2	247939	247953	-	0	1_conserved
iORF_27581	YPS744	SpA	1	42	ordered_Spar_2	247943	247984	+	0	3_pPar
iORF_27584	YPS744	SpA	1	24	ordered_Spar_2	247957	247980	+	0	3_pPar
iORF_28023	YPS744	SpA	1	48	ordered_Spar_2	248092	248139	-	1	3_pPar
iORF_28137	YPS744	SpA	1	27	ordered_Spar_2	248160	248186	-	0	6_polymorphic
iORF_28138	YPS744	SpA	0	36	ordered_Spar_2	248160	248195	-	0	6_polymorphic
iORF_28144	YPS744	SpA	0	30	ordered_Spar_2	248170	248199	+	0	6_polymorphic
iORF_28145	YPS744	SpA	1	39	ordered_Spar_2	248170	248208	+	0	6_polymorphic
iORF_28150	YPS744	SpA	1	54	ordered_Spar_2	248177	248230	+	1	5_SpeGroup
iORF_28188	YPS744	SpA	0	12	ordered_Spar_2	248266	248277	-	0	4_divergent
iORF_28189	YPS744	SpA	1	69	ordered_Spar_2	248266	248334	-	2	5_SpeGroup
iORF_28198	YPS744	SpA	0	52	ordered_Spar_2	248283	248334	-	2	6_polymorphic
iORF_28203	YPS744	SpA	0	76	ordered_Spar_2	248288	248363	-	0	6_polymorphic
iORF_28204	YPS744	SpA	1	27	ordered_Spar_2	248290	248316	+	0	6_polymorphic
iORF_28210	YPS744	SpA	0	36	ordered_Spar_2	248328	248363	-	0	6_polymorphic
iORF_28296	YPS744	SpA	0	12	ordered_Spar_2	248443	248454	-	0	4_divergent
iORF_27381	YPS744	SpA	1	12	ordered_Spar_2	248513	248524	+	0	5_SpeGroup
iORF_27383	YPS744	SpA	0	45	ordered_Spar_2	248513	248557	+	0	4_divergent
iORF_27387	YPS744	SpA	1	33	ordered_Spar_2	248570	248602	-	0	1_conserved
iORF_27389	YPS744	SpA	0	59	ordered_Spar_2	248581	248639	-	0	6_polymorphic
iORF_27390	YPS744	SpA	1	57	ordered_Spar_2	248585	248641	+	0	4_divergent
iORF_27398	YPS744	SpA	0	15	ordered_Spar_2	248619	248633	-	0	6_polymorphic
iORF_27404	YPS744	SpA	1	39	ordered_Spar_2	248663	248701	+	2	3_pPar
iORF_27410	YPS744	SpA	1	33	ordered_Spar_2	248679	248711	+	0	5_SpeGroup
iORF_27503	YPS744	SpA	0	75	ordered_Spar_2	249217	249291	-	0	7_ancest
iORF_27504	YPS744	SpA	0	139	ordered_Spar_2	249217	249355	-	0	4_divergent
iORF_27510	YPS744	SpA	1	54	ordered_Spar_2	249263	249316	+	0	5_SpeGroup
iORF_27513	YPS744	SpA	1	9	ordered_Spar_2	249283	249291	-	0	5_SpeGroup
iORF_27514	YPS744	SpA	1	45	ordered_Spar_2	249311	249355	-	0	5_SpeGroup
iORF_27519	YPS744	SpA	0	244	ordered_Spar_2	249348	249591	-	4	6_polymorphic
iORF_27520	YPS744	SpA	1	237	ordered_Spar_2	249355	249591	-	4	5_SpeGroup
iORF_27521	YPS744	SpA	0	18	ordered_Spar_2	249361	249378	+	0	7_ancest
iORF_27522	YPS744	SpA	0	34	ordered_Spar_2	249361	249394	+	2	6_polymorphic
iORF_27523	YPS744	SpA	0	92	ordered_Spar_2	249368	249459	-	2	6_polymorphic
iORF_27524	YPS744	SpA	0	20	ordered_Spar_2	249375	249394	+	2	6_polymorphic
iORF_27526	YPS744	SpA	1	81	ordered_Spar_2	249375	249455	+	2	6_polymorphic
iORF_27527	YPS744	SpA	1	45	ordered_Spar_2	249379	249423	+	2	6_polymorphic
iORF_27530	YPS744	SpA	0	71	ordered_Spar_2	249379	249449	+	2	6_polymorphic
iORF_27545	YPS744	SpA	0	138	ordered_Spar_2	249499	249636	+	2	6_polymorphic
iORF_27546	YPS744	SpA	1	165	ordered_Spar_2	249499	249663	+	2	5_SpeGroup
iORF_27547	YPS744	SpA	0	172	ordered_Spar_2	249499	249670	+	2	6_polymorphic
iORF_27548	YPS744	SpA	1	78	ordered_Spar_2	249510	249587	-	2	6_polymorphic
iORF_27549	YPS744	SpA	0	82	ordered_Spar_2	249510	249591	-	2	6_polymorphic
iORF_27553	YPS744	SpA	0	67	ordered_Spar_2	249521	249587	-	2	6_polymorphic
iORF_27557	YPS744	SpA	1	177	ordered_Spar_2	249566	249742	-	0	5_SpeGroup
iORF_27560	YPS744	SpA	0	202	ordered_Spar_2	249624	249825	-	1	6_polymorphic
iORF_27561	YPS744	SpA	0	93	ordered_Spar_2	249650	249742	-	0	6_polymorphic
iORF_27562	YPS744	SpA	0	76	ordered_Spar_2	249667	249742	-	0	6_polymorphic
iORF_27563	YPS744	SpA	0	129	ordered_Spar_2	249667	249795	-	0	6_polymorphic
iORF_27564	YPS744	SpA	1	159	ordered_Spar_2	249667	249825	-	1	6_polymorphic
iORF_27565	YPS744	SpA	0	25	ordered_Spar_2	249688	249712	+	0	6_polymorphic
iORF_27566	YPS744	SpA	1	48	ordered_Spar_2	249688	249735	+	0	6_polymorphic
iORF_27568	YPS744	SpA	0	57	ordered_Spar_2	249757	249813	+	1	4_divergent
iORF_27569	YPS744	SpA	1	45	ordered_Spar_2	249769	249813	+	1	5_SpeGroup
iORF_27572	YPS744	SpA	1	33	ordered_Spar_2	249806	249838	-	1	3_pPar
iORF_27722	YPS744	SpA	1	111	ordered_Spar_2	250349	250459	-	17	5_SpeGroup
iORF_27728	YPS744	SpA	0	101	ordered_Spar_2	250359	250459	-	12	6_polymorphic
iORF_27729	YPS744	SpA	1	105	ordered_Spar_2	250359	250463	-	12	5_SpeGroup
iORF_27754	YPS744	SpA	0	86	ordered_Spar_2	250378	250463	-	1	4_divergent
iORF_27772	YPS744	SpA	1	27	ordered_Spar_2	250411	250437	-	0	3_pPar
iORF_27778	YPS744	SpA	1	27	ordered_Spar_2	250413	250439	+	0	3_pPar
iORF_27784	YPS744	SpA	0	39	ordered_Spar_2	250421	250459	-	1	6_polymorphic
iORF_27786	YPS744	SpA	0	9	ordered_Spar_2	250423	250431	+	0	6_polymorphic
iORF_27816	YPS744	SpA	1	39	ordered_Spar_2	250462	250500	+	0	1_conserved
iORF_27828	YPS744	SpA	0	35	ordered_Spar_2	250486	250520	-	2	7_ancest
iORF_27829	YPS744	SpA	0	49	ordered_Spar_2	250486	250534	-	2	4_divergent
iORF_27831	YPS744	SpA	0	31	ordered_Spar_2	250490	250520	-	2	4_divergent
iORF_27832	YPS744	SpA	1	45	ordered_Spar_2	250490	250534	-	2	5_SpeGroup
iORF_27836	YPS744	SpA	1	24	ordered_Spar_2	250497	250520	-	2	5_SpeGroup
iORF_27851	YPS744	SpA	1	27	ordered_Spar_2	250519	250545	+	0	5_SpeGroup
iORF_28757	YPS744	SpA	0	77	ordered_Spar_2	256242	256318	+	2	4_divergent
iORF_28759	YPS744	SpA	1	189	ordered_Spar_2	256242	256430	+	2	5_SpeGroup
iORF_28775	YPS744	SpA	0	65	ordered_Spar_2	256292	256356	-	2	6_polymorphic
iORF_28788	YPS744	SpA	1	48	ordered_Spar_2	256333	256380	-	0	6_polymorphic
iORF_29473	YPS744	SpA	1	12	ordered_Spar_2	258355	258366	+	0	1_conserved
iORF_29504	YPS744	SpA	1	42	ordered_Spar_2	258543	258584	+	0	3_pPar
iORF_29510	YPS744	SpA	1	27	ordered_Spar_2	258590	258616	-	0	3_pPar
iORF_29524	YPS744	SpA	1	18	ordered_Spar_2	258651	258668	-	0	5_SpeGroup
iORF_29527	YPS744	SpA	0	51	ordered_Spar_2	258681	258731	-	0	4_divergent
iORF_29528	YPS744	SpA	1	21	ordered_Spar_2	258698	258718	-	0	3_pPar
iORF_29530	YPS744	SpA	1	51	ordered_Spar_2	258703	258753	-	0	3_pPar
iORF_29532	YPS744	SpA	1	75	ordered_Spar_2	258717	258791	+	0	3_pPar
iORF_29540	YPS744	SpA	0	24	ordered_Spar_2	258730	258753	-	0	7_ancest
iORF_29544	YPS744	SpA	1	24	ordered_Spar_2	258740	258763	-	0	6_polymorphic
iORF_29545	YPS744	SpA	0	36	ordered_Spar_2	258795	258830	+	0	6_polymorphic
iORF_29547	YPS744	SpA	0	27	ordered_Spar_2	258801	258827	-	0	6_polymorphic
iORF_29548	YPS744	SpA	1	24	ordered_Spar_2	258804	258827	-	0	5_SpeGroup
iORF_29549	YPS744	SpA	1	21	ordered_Spar_2	258818	258838	+	0	5_SpeGroup
iORF_29550	YPS744	SpA	1	111	ordered_Spar_2	258842	258952	+	0	1_conserved
iORF_29553	YPS744	SpA	0	101	ordered_Spar_2	258916	259016	-	5	6_polymorphic
iORF_29560	YPS744	SpA	0	70	ordered_Spar_2	258947	259016	-	5	6_polymorphic
iORF_29563	YPS744	SpA	0	85	ordered_Spar_2	258957	259041	+	5	6_polymorphic
iORF_29567	YPS744	SpA	1	42	ordered_Spar_2	258975	259016	-	5	5_SpeGroup
iORF_29569	YPS744	SpA	0	60	ordered_Spar_2	259003	259062	-	0	4_divergent
iORF_29571	YPS744	SpA	1	24	ordered_Spar_2	259039	259062	-	0	5_SpeGroup
iORF_29806	YPS744	SpA	0	120	ordered_Spar_2	259515	259634	-	9	6_polymorphic
iORF_29601	YPS744	SpA	1	63	ordered_Spar_2	259532	259594	-	8	3_pPar
iORF_29603	YPS744	SpA	1	81	ordered_Spar_2	259554	259634	-	4	5_SpeGroup
iORF_29604	YPS744	SpA	1	12	ordered_Spar_2	259559	259570	+	0	6_polymorphic
iORF_29605	YPS744	SpA	1	57	ordered_Spar_2	259573	259629	+	4	3_pPar
iORF_29615	YPS744	SpA	0	48	ordered_Spar_2	259643	259690	+	0	5_SpeGroup
iORF_29646	YPS744	SpA	1	9	ordered_Spar_2	259696	259704	+	0	3_pPar
iORF_30079	YPS744	SpA	0	125	ordered_Spar_2	262499	262623	-	2	4_divergent
iORF_30265	YPS744	SpA	1	81	ordered_Spar_2	262543	262623	-	1	5_SpeGroup
iORF_30315	YPS744	SpA	1	69	ordered_Spar_2	262551	262619	+	1	5_SpeGroup
iORF_30316	YPS744	SpA	0	85	ordered_Spar_2	262551	262635	+	2	5_SpeGroup
iORF_30267	YPS744	SpA	0	27	ordered_Spar_2	263039	263065	+	1	5_SpeGroup
iORF_30270	YPS744	SpA	1	24	ordered_Spar_2	263049	263072	-	1	5_SpeGroup
iORF_30274	YPS744	SpA	1	24	ordered_Spar_2	263054	263077	-	0	3_pPar
iORF_30286	YPS744	SpA	1	27	ordered_Spar_2	263077	263103	-	0	3_pPar
iORF_30324	YPS744	SpA	0	9	ordered_Spar_2	263123	263131	-	0	5_SpeGroup
iORF_30679	YPS744	SpA	1	21	ordered_Spar_2	264364	264384	-	0	5_SpeGroup
iORF_30725	YPS744	SpA	0	13	ordered_Spar_2	264372	264384	-	0	5_SpeGroup
iORF_30768	YPS744	SpA	0	78	ordered_Spar_2	264383	264460	+	8	5_SpeGroup
iORF_30790	YPS744	SpA	1	69	ordered_Spar_2	264392	264460	+	8	4_divergent
iORF_30793	YPS744	SpA	1	18	ordered_Spar_2	264397	264414	-	0	4_divergent
iORF_30730	YPS744	SpA	1	27	ordered_Spar_2	264577	264603	+	0	3_pPar
iORF_30734	YPS744	SpA	1	78	ordered_Spar_2	264584	264661	+	0	3_pPar
iORF_30739	YPS744	SpA	1	54	ordered_Spar_2	264603	264656	+	0	3_pPar
iORF_30756	YPS744	SpA	0	18	ordered_Spar_2	264670	264687	+	0	5_SpeGroup
iORF_30757	YPS744	SpA	1	69	ordered_Spar_2	264670	264738	+	0	4_divergent
iORF_30761	YPS744	SpA	1	30	ordered_Spar_2	264674	264703	+	0	3_pPar
iORF_30767	YPS744	SpA	1	30	ordered_Spar_2	264680	264709	-	0	3_pPar
iORF_30769	YPS744	SpA	1	165	ordered_Spar_2	264684	264848	-	11	5_SpeGroup
iORF_30783	YPS744	SpA	1	102	ordered_Spar_2	264757	264858	+	11	4_divergent
iORF_30787	YPS744	SpA	0	99	ordered_Spar_2	264760	264858	+	11	5_SpeGroup
iORF_30788	YPS744	SpA	0	12	ordered_Spar_2	264766	264777	-	0	5_SpeGroup
iORF_30795	YPS744	SpA	0	30	ordered_Spar_2	264819	264848	-	2	4_divergent
iORF_30798	YPS744	SpA	1	150	ordered_Spar_2	264836	264985	-	2	4_divergent
iORF_30806	YPS744	SpA	0	133	ordered_Spar_2	264853	264985	-	2	5_SpeGroup
iORF_30831	YPS744	SpA	0	42	ordered_Spar_2	264949	264990	-	2	4_divergent
iORF_30832	YPS744	SpA	1	42	ordered_Spar_2	264951	264992	+	2	3_pPar
iORF_30836	YPS744	SpA	1	9	ordered_Spar_2	264989	264997	+	0	3_pPar
iORF_30841	YPS744	SpA	0	15	ordered_Spar_2	265014	265028	+	0	4_divergent
iORF_30842	YPS744	SpA	1	33	ordered_Spar_2	265014	265046	+	0	5_SpeGroup
iORF_30850	YPS744	SpA	0	30	ordered_Spar_2	265048	265077	+	1	4_divergent
iORF_31313	YPS744	SpA	0	101	ordered_Spar_2	267184	267284	+	1	4_divergent
iORF_31316	YPS744	SpA	1	120	ordered_Spar_2	267184	267303	+	1	5_SpeGroup
iORF_30981	YPS744	SpA	0	83	ordered_Spar_2	267196	267278	-	1	4_divergent
iORF_31340	YPS744	SpA	1	66	ordered_Spar_2	267219	267284	+	0	4_divergent
iORF_31415	YPS744	SpA	1	342	ordered_Spar_2	267247	267588	-	3	5_SpeGroup
iORF_30966	YPS744	SpA	0	9	ordered_Spar_2	267295	267303	+	0	6_polymorphic
iORF_30972	YPS744	SpA	0	24	ordered_Spar_2	267306	267329	+	0	4_divergent
iORF_30982	YPS744	SpA	1	210	ordered_Spar_2	267347	267556	+	2	5_SpeGroup
iORF_30983	YPS744	SpA	0	224	ordered_Spar_2	267347	267570	+	2	4_divergent
iORF_30985	YPS744	SpA	0	224	ordered_Spar_2	267367	267590	-	1	6_polymorphic
iORF_30986	YPS744	SpA	0	305	ordered_Spar_2	267367	267671	-	3	6_polymorphic
iORF_31311	YPS744	SpA	1	33	ordered_Spar_2	267486	267518	+	0	1_conserved
iORF_31335	YPS744	SpA	1	24	ordered_Spar_2	267547	267570	+	0	5_SpeGroup
iORF_31360	YPS744	SpA	1	24	ordered_Spar_2	267601	267624	-	0	1_conserved
iORF_31363	YPS744	SpA	1	63	ordered_Spar_2	267609	267671	-	2	5_SpeGroup
iORF_31367	YPS744	SpA	0	54	ordered_Spar_2	267618	267671	-	2	5_SpeGroup
iORF_31371	YPS744	SpA	1	60	ordered_Spar_2	267625	267684	+	2	6_polymorphic
iORF_31372	YPS744	SpA	0	89	ordered_Spar_2	267625	267713	+	2	6_polymorphic
iORF_31377	YPS744	SpA	0	32	ordered_Spar_2	267640	267671	-	2	6_polymorphic
iORF_31381	YPS744	SpA	1	78	ordered_Spar_2	267668	267745	-	0	4_divergent
iORF_31383	YPS744	SpA	1	30	ordered_Spar_2	267684	267713	+	0	6_polymorphic
iORF_31384	YPS744	SpA	0	30	ordered_Spar_2	267699	267728	-	0	4_divergent
iORF_31398	YPS744	SpA	1	36	ordered_Spar_2	267785	267820	-	0	4_divergent
iORF_31401	YPS744	SpA	1	27	ordered_Spar_2	267787	267813	+	0	4_divergent
iORF_31411	YPS744	SpA	0	33	ordered_Spar_2	267821	267853	-	0	4_divergent
iORF_31968	YPS744	SpA	0	80	ordered_Spar_2	269463	269542	+	5	5_SpeGroup
iORF_32039	YPS744	SpA	1	75	ordered_Spar_2	269473	269547	-	4	4_divergent
iORF_32248	YPS744	SpA	0	61	ordered_Spar_2	269487	269547	-	0	4_divergent
iORF_32258	YPS744	SpA	1	27	ordered_Spar_2	269487	269513	-	0	5_SpeGroup
iORF_32275	YPS744	SpA	1	15	ordered_Spar_2	269489	269503	+	0	3_pPar
iORF_32352	YPS744	SpA	1	117	ordered_Spar_2	269495	269611	-	8	5_SpeGroup
iORF_32534	YPS744	SpA	0	25	ordered_Spar_2	269518	269542	+	0	5_SpeGroup
iORF_32535	YPS744	SpA	1	60	ordered_Spar_2	269518	269577	+	8	5_SpeGroup
iORF_31856	YPS744	SpA	1	18	ordered_Spar_2	269550	269567	+	0	3_pPar
iORF_31877	YPS744	SpA	1	21	ordered_Spar_2	269571	269591	+	0	6_polymorphic
iORF_31882	YPS744	SpA	0	15	ordered_Spar_2	269577	269591	+	0	6_polymorphic
iORF_31894	YPS744	SpA	1	54	ordered_Spar_2	269598	269651	-	1	5_SpeGroup
iORF_31903	YPS744	SpA	1	60	ordered_Spar_2	269638	269697	-	0	6_polymorphic
iORF_31921	YPS744	SpA	1	24	ordered_Spar_2	269660	269683	-	0	3_pPar
iORF_31932	YPS744	SpA	0	28	ordered_Spar_2	269670	269697	-	0	6_polymorphic
iORF_31933	YPS744	SpA	1	144	ordered_Spar_2	269670	269813	-	13	5_SpeGroup
iORF_31954	YPS744	SpA	0	63	ordered_Spar_2	269685	269747	-	0	7_ancest
iORF_31957	YPS744	SpA	1	30	ordered_Spar_2	269687	269716	+	0	3_pPar
iORF_31980	YPS744	SpA	1	30	ordered_Spar_2	269705	269734	-	0	5_SpeGroup
iORF_31982	YPS744	SpA	0	25	ordered_Spar_2	269710	269734	-	0	4_divergent
iORF_31989	YPS744	SpA	1	120	ordered_Spar_2	269735	269854	+	13	5_SpeGroup
iORF_31990	YPS744	SpA	0	124	ordered_Spar_2	269735	269858	+	13	7_ancest
iORF_32029	YPS744	SpA	0	49	ordered_Spar_2	269765	269813	+	1	6_polymorphic
iORF_32030	YPS744	SpA	0	94	ordered_Spar_2	269765	269858	+	1	6_polymorphic
iORF_32032	YPS744	SpA	0	13	ordered_Spar_2	269770	269782	+	0	5_SpeGroup
iORF_32276	YPS744	SpA	1	15	ordered_Spar_2	269959	269973	+	0	3_pPar
iORF_32282	YPS744	SpA	0	99	ordered_Spar_2	269965	270063	-	0	4_divergent
iORF_32288	YPS744	SpA	0	177	ordered_Spar_2	269981	270157	-	1	6_polymorphic
iORF_32338	YPS744	SpA	1	78	ordered_Spar_2	269986	270063	-	0	4_divergent
iORF_32349	YPS744	SpA	1	156	ordered_Spar_2	270002	270157	-	1	5_SpeGroup
iORF_32360	YPS744	SpA	1	78	ordered_Spar_2	270022	270099	+	0	6_polymorphic
iORF_32388	YPS744	SpA	1	69	ordered_Spar_2	270045	270113	-	0	3_pPar
iORF_32389	YPS744	SpA	0	113	ordered_Spar_2	270045	270157	-	1	7_ancest
iORF_32433	YPS744	SpA	1	39	ordered_Spar_2	270096	270134	+	1	6_polymorphic
iORF_32435	YPS744	SpA	0	101	ordered_Spar_2	270096	270196	+	1	6_polymorphic
iORF_32444	YPS744	SpA	0	92	ordered_Spar_2	270103	270194	-	1	6_polymorphic
iORF_32455	YPS744	SpA	0	44	ordered_Spar_2	270114	270157	-	1	6_polymorphic
iORF_32456	YPS744	SpA	0	81	ordered_Spar_2	270114	270194	-	1	6_polymorphic
iORF_32474	YPS744	SpA	1	9	ordered_Spar_2	270142	270150	-	0	4_divergent
iORF_32650	YPS744	SpA	1	18	ordered_Spar_2	272128	272145	-	0	1_conserved
iORF_32770	YPS744	SpA	1	30	ordered_Spar_2	272145	272174	-	0	3_pPar
iORF_32957	YPS744	SpA	1	96	ordered_Spar_2	272173	272268	+	0	3_pPar
iORF_32996	YPS744	SpA	0	51	ordered_Spar_2	272180	272230	+	0	4_divergent
iORF_33092	YPS744	SpA	1	57	ordered_Spar_2	272202	272258	-	0	3_pPar
iORF_32578	YPS744	SpA	1	18	ordered_Spar_2	272216	272233	-	0	1_conserved
iORF_32651	YPS744	SpA	1	9	ordered_Spar_2	272239	272247	-	0	3_pPar
iORF_32662	YPS744	SpA	1	18	ordered_Spar_2	272248	272265	-	0	3_pPar
iORF_32673	YPS744	SpA	1	42	ordered_Spar_2	272255	272296	-	0	5_SpeGroup
iORF_32676	YPS744	SpA	0	39	ordered_Spar_2	272258	272296	-	0	5_SpeGroup
iORF_32755	YPS744	SpA	0	51	ordered_Spar_2	272350	272400	-	2	4_divergent
iORF_32758	YPS744	SpA	0	105	ordered_Spar_2	272354	272458	+	2	6_polymorphic
iORF_32763	YPS744	SpA	0	84	ordered_Spar_2	272375	272458	+	0	6_polymorphic
iORF_32764	YPS744	SpA	1	18	ordered_Spar_2	272377	272394	+	0	5_SpeGroup
iORF_32768	YPS744	SpA	1	18	ordered_Spar_2	272383	272400	-	0	5_SpeGroup
iORF_32771	YPS744	SpA	1	12	ordered_Spar_2	272409	272420	+	0	5_SpeGroup
iORF_32772	YPS744	SpA	0	9	ordered_Spar_2	272412	272420	+	0	4_divergent
iORF_32776	YPS744	SpA	1	42	ordered_Spar_2	272417	272458	+	0	5_SpeGroup
iORF_32782	YPS744	SpA	1	42	ordered_Spar_2	272427	272468	-	0	5_SpeGroup
iORF_32806	YPS744	SpA	0	18	ordered_Spar_2	272447	272464	-	0	5_SpeGroup
iORF_33229	YPS744	SpA	1	51	ordered_Spar_2	273050	273100	+	0	4_divergent
iORF_33233	YPS744	SpA	1	39	ordered_Spar_2	273055	273093	+	0	3_pPar
iORF_33222	YPS744	SpA	1	33	ordered_Spar_2	273155	273187	-	2	3_pPar
iORF_33736	YPS744	SpA	1	63	ordered_Spar_2	276738	276800	+	1	3_pPar
iORF_33791	YPS744	SpA	0	66	ordered_Spar_2	276746	276811	+	0	4_divergent
iORF_33792	YPS744	SpA	1	108	ordered_Spar_2	276746	276853	+	0	5_SpeGroup
iORF_33610	YPS744	SpA	0	18	ordered_Spar_2	276811	276828	+	0	5_SpeGroup
iORF_33689	YPS744	SpA	0	60	ordered_Spar_2	276977	277036	+	1	6_polymorphic
iORF_33725	YPS744	SpA	0	28	ordered_Spar_2	277062	277089	+	3	6_polymorphic
iORF_33804	YPS744	SpA	1	27	ordered_Spar_2	277217	277243	+	0	4_divergent
iORF_33806	YPS744	SpA	1	51	ordered_Spar_2	277222	277272	+	6	6_polymorphic
iORF_33807	YPS744	SpA	0	45	ordered_Spar_2	277226	277270	-	6	5_SpeGroup
iORF_33809	YPS744	SpA	1	18	ordered_Spar_2	277253	277270	-	1	5_SpeGroup
iORF_33819	YPS744	SpA	1	159	ordered_Spar_2	277319	277477	-	0	4_divergent
iORF_33820	YPS744	SpA	0	199	ordered_Spar_2	277319	277517	-	0	5_SpeGroup
iORF_33822	YPS744	SpA	1	18	ordered_Spar_2	277344	277361	-	0	3_pPar
iORF_33838	YPS744	SpA	1	15	ordered_Spar_2	277416	277430	+	0	3_pPar
iORF_33850	YPS744	SpA	1	36	ordered_Spar_2	277482	277517	-	0	5_SpeGroup
iORF_33851	YPS744	SpA	0	27	ordered_Spar_2	277491	277517	-	0	5_SpeGroup
iORF_33875	YPS744	SpA	1	15	ordered_Spar_2	277591	277605	+	0	3_pPar
iORF_33880	YPS744	SpA	1	63	ordered_Spar_2	277608	277670	-	0	3_pPar
iORF_33882	YPS744	SpA	1	180	ordered_Spar_2	277621	277800	+	0	4_divergent
iORF_33883	YPS744	SpA	0	196	ordered_Spar_2	277621	277816	+	0	5_SpeGroup
iORF_33885	YPS744	SpA	1	9	ordered_Spar_2	277625	277633	+	0	3_pPar
iORF_33604	YPS744	SpA	0	78	ordered_Spar_2	277712	277789	-	0	6_polymorphic
iORF_33605	YPS744	SpA	1	33	ordered_Spar_2	277717	277749	-	0	3_pPar
iORF_33667	YPS744	SpA	1	27	ordered_Spar_2	278235	278261	+	1	4_divergent
iORF_33669	YPS744	SpA	1	15	ordered_Spar_2	278254	278268	+	0	5_SpeGroup
iORF_33670	YPS744	SpA	0	18	ordered_Spar_2	278299	278316	-	0	4_divergent
iORF_34216	YPS744	SpA	1	78	ordered_Spar_2	279291	279368	-	11	5_SpeGroup
iORF_34219	YPS744	SpA	0	18	ordered_Spar_2	279291	279308	-	0	4_divergent
iORF_34036	YPS744	SpA	1	30	ordered_Spar_2	279361	279390	+	0	4_divergent
iORF_34037	YPS744	SpA	0	40	ordered_Spar_2	279361	279400	+	0	5_SpeGroup
iORF_34044	YPS744	SpA	0	24	ordered_Spar_2	279367	279390	+	0	6_polymorphic
iORF_34072	YPS744	SpA	1	12	ordered_Spar_2	279411	279422	+	0	1_conserved
iORF_34187	YPS744	SpA	1	48	ordered_Spar_2	279483	279530	+	1	4_divergent
iORF_34887	YPS744	SpA	1	12	ordered_Spar_2	280834	280845	+	0	3_pPar
iORF_34909	YPS744	SpA	1	18	ordered_Spar_2	280870	280887	+	0	1_conserved
iORF_34921	YPS744	SpA	0	28	ordered_Spar_2	280934	280961	+	2	6_polymorphic
iORF_34950	YPS744	SpA	0	63	ordered_Spar_2	281011	281073	-	0	5_SpeGroup
iORF_34951	YPS744	SpA	1	138	ordered_Spar_2	281015	281152	-	2	3_pPar
iORF_34953	YPS744	SpA	1	30	ordered_Spar_2	281032	281061	+	0	3_pPar
iORF_34965	YPS744	SpA	1	9	ordered_Spar_2	281077	281085	+	0	5_SpeGroup
iORF_34966	YPS744	SpA	0	9	ordered_Spar_2	281091	281099	+	0	4_divergent
iORF_34968	YPS744	SpA	1	225	ordered_Spar_2	281091	281315	+	2	5_SpeGroup
iORF_34976	YPS744	SpA	0	15	ordered_Spar_2	281131	281145	-	0	5_SpeGroup
iORF_34990	YPS744	SpA	1	24	ordered_Spar_2	281190	281213	-	0	5_SpeGroup
iORF_34992	YPS744	SpA	0	69	ordered_Spar_2	281201	281269	-	0	7_ancest
iORF_34993	YPS744	SpA	0	75	ordered_Spar_2	281201	281275	-	0	5_SpeGroup
iORF_34994	YPS744	SpA	0	90	ordered_Spar_2	281201	281290	-	0	5_SpeGroup
iORF_34995	YPS744	SpA	1	57	ordered_Spar_2	281213	281269	-	0	5_SpeGroup
iORF_35005	YPS744	SpA	0	42	ordered_Spar_2	281274	281315	+	0	4_divergent
iORF_35011	YPS744	SpA	1	18	ordered_Spar_2	281320	281337	+	0	1_conserved
iORF_35012	YPS744	SpA	0	46	ordered_Spar_2	281324	281369	-	0	5_SpeGroup
iORF_35028	YPS744	SpA	0	59	ordered_Spar_2	281342	281400	+	8	5_SpeGroup
iORF_35029	YPS744	SpA	1	60	ordered_Spar_2	281342	281401	+	8	5_SpeGroup
iORF_35099	YPS744	SpA	1	21	ordered_Spar_2	281597	281617	+	0	3_pPar
iORF_35105	YPS744	SpA	0	9	ordered_Spar_2	281614	281622	-	0	4_divergent
iORF_34886	YPS744	SpA	1	9	ordered_Spar_2	281644	281652	+	0	1_conserved
iORF_36838	YPS744	SpA	0	27	ordered_Spar_2	286686	286712	+	0	6_polymorphic
iORF_36529	YPS744	SpA	1	18	ordered_Spar_2	286688	286705	+	0	5_SpeGroup
iORF_36617	YPS744	SpA	0	72	ordered_Spar_2	286709	286780	+	0	5_SpeGroup
iORF_36618	YPS744	SpA	1	87	ordered_Spar_2	286709	286795	+	0	4_divergent
iORF_36862	YPS744	SpA	1	36	ordered_Spar_2	286767	286802	-	1	3_pPar
iORF_36531	YPS744	SpA	1	111	ordered_Spar_2	286788	286898	+	1	6_polymorphic
iORF_36533	YPS744	SpA	0	188	ordered_Spar_2	286788	286975	+	1	6_polymorphic
iORF_36551	YPS744	SpA	0	128	ordered_Spar_2	286801	286928	+	0	6_polymorphic
iORF_36552	YPS744	SpA	1	138	ordered_Spar_2	286801	286938	+	0	6_polymorphic
iORF_36559	YPS744	SpA	1	36	ordered_Spar_2	286808	286843	-	0	1_conserved
iORF_36581	YPS744	SpA	0	9	ordered_Spar_2	286840	286848	-	0	6_polymorphic
iORF_36582	YPS744	SpA	1	57	ordered_Spar_2	286840	286896	-	0	5_SpeGroup
iORF_36583	YPS744	SpA	0	187	ordered_Spar_2	286840	287026	-	4	6_polymorphic
iORF_36592	YPS744	SpA	0	138	ordered_Spar_2	286889	287026	-	4	6_polymorphic
iORF_36599	YPS744	SpA	1	99	ordered_Spar_2	286898	286996	+	3	5_SpeGroup
iORF_36612	YPS744	SpA	1	72	ordered_Spar_2	286955	287026	-	4	5_SpeGroup
iORF_36616	YPS744	SpA	0	22	ordered_Spar_2	286975	286996	+	3	4_divergent
iORF_36628	YPS744	SpA	1	36	ordered_Spar_2	287004	287039	-	1	3_pPar
iORF_36636	YPS744	SpA	1	42	ordered_Spar_2	287025	287066	+	2	5_SpeGroup
iORF_36637	YPS744	SpA	0	62	ordered_Spar_2	287025	287086	+	2	6_polymorphic
iORF_36641	YPS744	SpA	0	47	ordered_Spar_2	287040	287086	+	1	6_polymorphic
iORF_36643	YPS744	SpA	1	45	ordered_Spar_2	287059	287103	+	0	3_pPar
iORF_36661	YPS744	SpA	0	34	ordered_Spar_2	287133	287166	+	0	4_divergent
iORF_36666	YPS744	SpA	1	12	ordered_Spar_2	287153	287164	+	0	5_SpeGroup
iORF_37337	YPS744	SpA	1	39	ordered_Spar_2	290623	290661	+	0	5_SpeGroup
iORF_37339	YPS744	SpA	0	27	ordered_Spar_2	290655	290681	+	0	6_polymorphic
iORF_37347	YPS744	SpA	1	18	ordered_Spar_2	290665	290682	+	0	6_polymorphic
iORF_37348	YPS744	SpA	0	66	ordered_Spar_2	290665	290730	+	1	6_polymorphic
iORF_37352	YPS744	SpA	0	27	ordered_Spar_2	290684	290710	-	1	7_ancest
iORF_37354	YPS744	SpA	0	24	ordered_Spar_2	290699	290722	+	0	5_SpeGroup
iORF_37361	YPS744	SpA	0	12	ordered_Spar_2	290719	290730	+	0	6_polymorphic
iORF_37363	YPS744	SpA	0	81	ordered_Spar_2	290733	290813	+	14	5_SpeGroup
iORF_37371	YPS744	SpA	1	18	ordered_Spar_2	290758	290775	-	0	1_conserved
iORF_37402	YPS744	SpA	0	36	ordered_Spar_2	291149	291184	-	0	4_divergent
iORF_37403	YPS744	SpA	1	21	ordered_Spar_2	291164	291184	-	0	5_SpeGroup
iORF_37404	YPS744	SpA	1	63	ordered_Spar_2	291178	291240	-	0	4_divergent
iORF_38070	YPS744	SpA	1	15	ordered_Spar_2	294058	294072	+	0	1_conserved
iORF_38210	YPS744	SpA	1	24	ordered_Spar_2	294087	294110	-	0	1_conserved
iORF_38211	YPS744	SpA	1	27	ordered_Spar_2	294094	294120	-	0	1_conserved
iORF_38380	YPS744	SpA	1	48	ordered_Spar_2	294109	294156	+	0	3_pPar
iORF_37993	YPS744	SpA	1	54	ordered_Spar_2	294125	294178	-	0	1_conserved
iORF_38031	YPS744	SpA	1	9	ordered_Spar_2	294189	294197	+	0	4_divergent
iORF_38921	YPS744	SpA	0	9	ordered_Spar_2	295387	295395	-	0	6_polymorphic
iORF_38522	YPS744	SpA	0	92	ordered_Spar_2	295484	295575	-	2	4_divergent
iORF_38523	YPS744	SpA	0	104	ordered_Spar_2	295484	295587	-	3	7_ancest
iORF_38574	YPS744	SpA	1	60	ordered_Spar_2	295534	295593	+	2	5_SpeGroup
iORF_38586	YPS744	SpA	0	43	ordered_Spar_2	295545	295587	-	2	6_polymorphic
iORF_40554	YPS744	SpA	0	72	ordered_Spar_2	299680	299751	-	0	5_SpeGroup
iORF_40942	YPS744	SpA	0	57	ordered_Spar_2	300822	300878	-	2	5_SpeGroup
iORF_40971	YPS744	SpA	0	122	ordered_Spar_2	300837	300958	+	0	6_polymorphic
iORF_40972	YPS744	SpA	0	154	ordered_Spar_2	300837	300990	+	2	5_SpeGroup
iORF_40973	YPS744	SpA	0	160	ordered_Spar_2	300837	300996	+	2	6_polymorphic
iORF_40974	YPS744	SpA	0	166	ordered_Spar_2	300837	301002	+	2	7_ancest
iORF_41025	YPS744	SpA	1	36	ordered_Spar_2	300843	300878	-	0	5_SpeGroup
iORF_41035	YPS744	SpA	0	71	ordered_Spar_2	300850	300920	+	0	6_polymorphic
iORF_41037	YPS744	SpA	0	109	ordered_Spar_2	300850	300958	+	0	6_polymorphic
iORF_41038	YPS744	SpA	1	153	ordered_Spar_2	300850	301002	+	2	5_SpeGroup
iORF_41132	YPS744	SpA	0	40	ordered_Spar_2	300878	300917	-	0	6_polymorphic
iORF_40908	YPS744	SpA	1	27	ordered_Spar_2	300891	300917	-	0	5_SpeGroup
iORF_40909	YPS744	SpA	1	72	ordered_Spar_2	300983	301054	-	1	5_SpeGroup
iORF_40923	YPS744	SpA	1	9	ordered_Spar_2	301006	301014	+	1	5_SpeGroup
iORF_40927	YPS744	SpA	0	39	ordered_Spar_2	301016	301054	-	0	4_divergent
iORF_40929	YPS744	SpA	1	57	ordered_Spar_2	301024	301080	-	1	3_pPar
iORF_40934	YPS744	SpA	0	114	ordered_Spar_2	301048	301161	+	1	5_SpeGroup
iORF_40935	YPS744	SpA	0	121	ordered_Spar_2	301048	301168	+	1	5_SpeGroup
iORF_40940	YPS744	SpA	0	103	ordered_Spar_2	301118	301220	+	1	4_divergent
iORF_40941	YPS744	SpA	1	111	ordered_Spar_2	301118	301228	+	3	5_SpeGroup
iORF_40943	YPS744	SpA	0	12	ordered_Spar_2	301129	301140	-	0	4_divergent
iORF_40952	YPS744	SpA	1	39	ordered_Spar_2	301186	301224	-	3	3_pPar
iORF_41192	YPS744	SpA	0	9	ordered_Spar_2	304143	304151	-	0	4_divergent
iORF_41749	YPS744	SpA	0	88	ordered_Spar_2	304183	304270	-	0	5_SpeGroup
iORF_41750	YPS744	SpA	1	120	ordered_Spar_2	304183	304302	-	0	4_divergent
iORF_41981	YPS744	SpA	1	18	ordered_Spar_2	304190	304207	+	0	3_pPar
iORF_42155	YPS744	SpA	0	94	ordered_Spar_2	304209	304302	-	0	5_SpeGroup
iORF_42156	YPS744	SpA	0	9	ordered_Spar_2	304209	304217	-	0	6_polymorphic
iORF_41180	YPS744	SpA	1	27	ordered_Spar_2	304244	304270	-	0	4_divergent
iORF_41186	YPS744	SpA	1	24	ordered_Spar_2	304274	304297	-	0	3_pPar
iORF_41311	YPS744	SpA	1	48	ordered_Spar_2	304343	304390	-	0	6_polymorphic
iORF_41417	YPS744	SpA	0	12	ordered_Spar_2	304396	304407	-	0	6_polymorphic
iORF_41422	YPS744	SpA	1	48	ordered_Spar_2	304401	304448	-	8	4_divergent
iORF_41451	YPS744	SpA	0	80	ordered_Spar_2	304415	304494	-	0	6_polymorphic
iORF_41657	YPS744	SpA	0	30	ordered_Spar_2	304465	304494	-	0	6_polymorphic
iORF_41663	YPS744	SpA	0	16	ordered_Spar_2	304473	304488	+	0	6_polymorphic
iORF_41690	YPS744	SpA	0	21	ordered_Spar_2	304510	304530	-	1	6_polymorphic
iORF_41695	YPS744	SpA	0	42	ordered_Spar_2	304512	304553	+	1	5_SpeGroup
iORF_41715	YPS744	SpA	1	15	ordered_Spar_2	304611	304625	-	0	5_SpeGroup
iORF_41727	YPS744	SpA	1	39	ordered_Spar_2	304626	304664	+	0	3_pPar
iORF_41747	YPS744	SpA	0	18	ordered_Spar_2	304654	304671	-	0	5_SpeGroup
iORF_41858	YPS744	SpA	1	42	ordered_Spar_2	304704	304745	+	0	4_divergent
iORF_41859	YPS744	SpA	0	80	ordered_Spar_2	304704	304783	+	0	5_SpeGroup
iORF_41989	YPS744	SpA	1	12	ordered_Spar_2	304772	304783	+	0	6_polymorphic
iORF_41991	YPS744	SpA	1	15	ordered_Spar_2	304776	304790	-	0	4_divergent
iORF_41992	YPS744	SpA	0	102	ordered_Spar_2	304776	304877	-	2	5_SpeGroup
iORF_42011	YPS744	SpA	0	87	ordered_Spar_2	304791	304877	-	2	5_SpeGroup
iORF_42492	YPS744	SpA	1	27	ordered_Spar_2	305857	305883	-	0	1_conserved
iORF_42595	YPS744	SpA	1	21	ordered_Spar_2	305882	305902	+	0	1_conserved
iORF_42717	YPS744	SpA	1	39	ordered_Spar_2	305902	305940	+	0	3_pPar
iORF_42455	YPS744	SpA	1	9	ordered_Spar_2	305997	306005	-	0	1_conserved
iORF_42460	YPS744	SpA	1	48	ordered_Spar_2	306008	306055	-	2	3_pPar
iORF_42479	YPS744	SpA	0	15	ordered_Spar_2	306062	306076	-	0	6_polymorphic
iORF_42480	YPS744	SpA	1	168	ordered_Spar_2	306062	306229	-	3	6_polymorphic
iORF_42483	YPS744	SpA	1	48	ordered_Spar_2	306067	306114	+	3	3_pPar
iORF_42485	YPS744	SpA	0	97	ordered_Spar_2	306075	306171	+	3	6_polymorphic
iORF_42486	YPS744	SpA	1	162	ordered_Spar_2	306075	306236	+	14	6_polymorphic
iORF_42493	YPS744	SpA	0	130	ordered_Spar_2	306100	306229	-	0	6_polymorphic
iORF_42498	YPS744	SpA	0	30	ordered_Spar_2	306142	306171	+	0	6_polymorphic
iORF_42528	YPS744	SpA	0	37	ordered_Spar_2	306193	306229	-	0	5_SpeGroup
iORF_43022	YPS744	SpA	0	84	ordered_Spar_2	307207	307290	-	4	5_SpeGroup
iORF_43067	YPS744	SpA	0	76	ordered_Spar_2	307215	307290	-	4	5_SpeGroup
iORF_43175	YPS744	SpA	0	18	ordered_Spar_2	307217	307234	+	0	4_divergent
iORF_43200	YPS744	SpA	1	42	ordered_Spar_2	307221	307262	+	3	6_polymorphic
iORF_43261	YPS744	SpA	1	60	ordered_Spar_2	307231	307290	-	4	5_SpeGroup
iORF_43270	YPS744	SpA	0	24	ordered_Spar_2	307239	307262	+	0	6_polymorphic
iORF_42850	YPS744	SpA	0	85	ordered_Spar_2	307371	307455	-	1	6_polymorphic
iORF_42872	YPS744	SpA	1	75	ordered_Spar_2	307381	307455	-	1	5_SpeGroup
iORF_42874	YPS744	SpA	1	12	ordered_Spar_2	307389	307400	+	0	4_divergent
iORF_42875	YPS744	SpA	0	13	ordered_Spar_2	307389	307401	+	0	5_SpeGroup
iORF_42876	YPS744	SpA	0	66	ordered_Spar_2	307389	307454	+	1	6_polymorphic
iORF_42877	YPS744	SpA	0	76	ordered_Spar_2	307389	307464	+	1	6_polymorphic
iORF_42878	YPS744	SpA	0	95	ordered_Spar_2	307389	307483	+	1	6_polymorphic
iORF_42900	YPS744	SpA	1	30	ordered_Spar_2	307428	307457	+	1	6_polymorphic
iORF_42901	YPS744	SpA	0	37	ordered_Spar_2	307428	307464	+	1	6_polymorphic
iORF_42902	YPS744	SpA	0	56	ordered_Spar_2	307428	307483	+	1	6_polymorphic
iORF_42917	YPS744	SpA	0	30	ordered_Spar_2	307464	307493	+	0	6_polymorphic
iORF_42918	YPS744	SpA	0	66	ordered_Spar_2	307464	307529	+	0	6_polymorphic
iORF_43796	YPS744	SpA	0	64	ordered_Spar_2	309586	309649	+	1	5_SpeGroup
iORF_43789	YPS744	SpA	1	18	ordered_Spar_2	309632	309649	+	0	4_divergent
iORF_43578	YPS744	SpA	0	21	ordered_Spar_2	309686	309706	+	0	5_SpeGroup
iORF_49288	YPS744	SpA	1	39	ordered_Spar_2	343561	343599	+	0	1_conserved
iORF_49327	YPS744	SpA	0	41	ordered_Spar_2	343611	343651	-	1	4_divergent
iORF_49210	YPS744	SpA	1	24	ordered_Spar_2	343628	343651	-	1	5_SpeGroup
iORF_49237	YPS744	SpA	0	12	ordered_Spar_2	343730	343741	+	0	6_polymorphic
iORF_49245	YPS744	SpA	0	16	ordered_Spar_2	343745	343760	+	0	5_SpeGroup
iORF_49820	YPS744	SpA	0	54	ordered_Spar_2	346193	346246	+	0	5_SpeGroup
iORF_49535	YPS744	SpA	1	33	ordered_Spar_2	346220	346252	-	0	3_pPar
iORF_49729	YPS744	SpA	0	60	ordered_Spar_2	346243	346302	-	0	4_divergent
iORF_49730	YPS744	SpA	1	75	ordered_Spar_2	346243	346317	-	0	4_divergent
iORF_49844	YPS744	SpA	1	15	ordered_Spar_2	346266	346280	-	0	1_conserved
iORF_49401	YPS744	SpA	0	65	ordered_Spar_2	346311	346375	+	0	5_SpeGroup
iORF_49402	YPS744	SpA	0	93	ordered_Spar_2	346311	346403	+	0	5_SpeGroup
iORF_49448	YPS744	SpA	0	9	ordered_Spar_2	346348	346356	+	0	5_SpeGroup
iORF_49449	YPS744	SpA	1	48	ordered_Spar_2	346348	346395	+	0	5_SpeGroup
iORF_49455	YPS744	SpA	0	45	ordered_Spar_2	346372	346416	-	0	4_divergent
iORF_49457	YPS744	SpA	1	51	ordered_Spar_2	346379	346429	+	0	1_conserved
iORF_49460	YPS744	SpA	1	21	ordered_Spar_2	346396	346416	-	0	4_divergent
iORF_49461	YPS744	SpA	1	39	ordered_Spar_2	346448	346486	-	0	1_conserved
iORF_49746	YPS744	SpA	1	15	ordered_Spar_2	346795	346809	-	0	1_conserved
iORF_49752	YPS744	SpA	0	36	ordered_Spar_2	346825	346860	+	0	5_SpeGroup
iORF_49755	YPS744	SpA	1	51	ordered_Spar_2	346832	346882	-	0	1_conserved
iORF_49758	YPS744	SpA	0	43	ordered_Spar_2	346866	346908	-	2	5_SpeGroup
iORF_49796	YPS744	SpA	0	13	ordered_Spar_2	346900	346912	+	2	4_divergent
iORF_49797	YPS744	SpA	1	18	ordered_Spar_2	346900	346917	+	2	5_SpeGroup
iORF_49854	YPS744	SpA	1	18	ordered_Spar_2	347002	347019	+	0	3_pPar
iORF_49965	YPS744	SpA	1	159	ordered_Spar_2	350360	350518	-	2	5_SpeGroup
iORF_50064	YPS744	SpA	0	66	ordered_Spar_2	350388	350453	+	0	4_divergent
iORF_50206	YPS744	SpA	1	78	ordered_Spar_2	350425	350502	+	1	3_pPar
iORF_50220	YPS744	SpA	1	63	ordered_Spar_2	350429	350491	+	1	3_pPar
iORF_49973	YPS744	SpA	0	26	ordered_Spar_2	350493	350518	-	1	4_divergent
iORF_49975	YPS744	SpA	0	86	ordered_Spar_2	350499	350584	+	3	5_SpeGroup
iORF_49976	YPS744	SpA	1	93	ordered_Spar_2	350499	350591	+	3	4_divergent
iORF_49981	YPS744	SpA	0	27	ordered_Spar_2	350511	350537	-	0	5_SpeGroup
iORF_49982	YPS744	SpA	1	135	ordered_Spar_2	350511	350645	-	4	5_SpeGroup
iORF_49983	YPS744	SpA	0	142	ordered_Spar_2	350511	350652	-	4	5_SpeGroup
iORF_49990	YPS744	SpA	0	49	ordered_Spar_2	350536	350584	+	2	5_SpeGroup
iORF_49991	YPS744	SpA	1	60	ordered_Spar_2	350536	350595	+	2	4_divergent
iORF_49993	YPS744	SpA	0	48	ordered_Spar_2	350544	350591	+	2	5_SpeGroup
iORF_49994	YPS744	SpA	0	52	ordered_Spar_2	350544	350595	+	2	5_SpeGroup
iORF_50024	YPS744	SpA	1	51	ordered_Spar_2	350602	350652	-	1	4_divergent
iORF_50029	YPS744	SpA	0	17	ordered_Spar_2	350631	350647	+	1	5_SpeGroup
iORF_50031	YPS744	SpA	1	33	ordered_Spar_2	350631	350663	+	1	4_divergent
iORF_50036	YPS744	SpA	1	21	ordered_Spar_2	350660	350680	-	0	3_pPar
iORF_50044	YPS744	SpA	1	111	ordered_Spar_2	350691	350801	-	0	5_SpeGroup
iORF_50046	YPS744	SpA	1	69	ordered_Spar_2	350704	350772	+	0	3_pPar
iORF_51379	YPS744	SpA	1	108	ordered_Spar_2	356740	356847	+	4	4_divergent
iORF_51381	YPS744	SpA	0	121	ordered_Spar_2	356740	356860	+	4	5_SpeGroup
iORF_51263	YPS744	SpA	1	48	ordered_Spar_2	356753	356800	-	4	3_pPar
iORF_51247	YPS744	SpA	1	57	ordered_Spar_2	356850	356906	+	3	3_pPar
iORF_51256	YPS744	SpA	1	9	ordered_Spar_2	356892	356900	-	0	3_pPar
iORF_51260	YPS744	SpA	1	63	ordered_Spar_2	356916	356978	-	0	3_pPar
iORF_51261	YPS744	SpA	1	30	ordered_Spar_2	356918	356947	+	0	5_SpeGroup
iORF_51262	YPS744	SpA	0	63	ordered_Spar_2	356918	356980	+	0	4_divergent
iORF_51272	YPS744	SpA	1	15	ordered_Spar_2	356961	356975	+	0	3_pPar
iORF_51453	YPS744	SpA	0	231	ordered_Spar_2	357635	357865	+	8	5_SpeGroup
iORF_51459	YPS744	SpA	0	30	ordered_Spar_2	357642	357671	+	6	5_SpeGroup
iORF_51460	YPS744	SpA	1	54	ordered_Spar_2	357642	357695	+	6	4_divergent
iORF_51479	YPS744	SpA	1	129	ordered_Spar_2	357661	357789	-	1	3_pPar
iORF_51505	YPS744	SpA	0	33	ordered_Spar_2	357701	357733	-	1	5_SpeGroup
iORF_51506	YPS744	SpA	1	93	ordered_Spar_2	357701	357793	-	1	5_SpeGroup
iORF_51507	YPS744	SpA	0	99	ordered_Spar_2	357701	357799	-	1	5_SpeGroup
iORF_51539	YPS744	SpA	0	30	ordered_Spar_2	357762	357791	+	0	6_polymorphic
iORF_51541	YPS744	SpA	1	99	ordered_Spar_2	357767	357865	+	1	5_SpeGroup
iORF_51545	YPS744	SpA	1	9	ordered_Spar_2	357793	357801	-	0	5_SpeGroup
iORF_51549	YPS744	SpA	1	66	ordered_Spar_2	357810	357875	-	1	3_pPar
iORF_51656	YPS744	SpA	0	147	ordered_Spar_2	357834	357980	+	1	4_divergent
iORF_51757	YPS744	SpA	0	21	ordered_Spar_2	357874	357894	+	0	5_SpeGroup
iORF_51758	YPS744	SpA	1	33	ordered_Spar_2	357875	357907	-	1	4_divergent
iORF_51763	YPS744	SpA	0	24	ordered_Spar_2	357884	357907	-	1	5_SpeGroup
iORF_51798	YPS744	SpA	1	21	ordered_Spar_2	357928	357948	-	0	1_conserved
iORF_51491	YPS744	SpA	1	12	ordered_Spar_2	359257	359268	-	0	1_conserved
iORF_51495	YPS744	SpA	1	12	ordered_Spar_2	359267	359278	+	0	3_pPar
iORF_51500	YPS744	SpA	1	21	ordered_Spar_2	359321	359341	-	0	3_pPar
iORF_51502	YPS744	SpA	0	81	ordered_Spar_2	359332	359412	-	0	4_divergent
iORF_51503	YPS744	SpA	0	36	ordered_Spar_2	359343	359378	-	0	5_SpeGroup
iORF_51510	YPS744	SpA	0	18	ordered_Spar_2	359457	359474	+	0	6_polymorphic
iORF_51511	YPS744	SpA	1	18	ordered_Spar_2	359462	359479	+	0	3_pPar
iORF_51513	YPS744	SpA	1	105	ordered_Spar_2	359504	359608	-	0	5_SpeGroup
iORF_51514	YPS744	SpA	0	18	ordered_Spar_2	359513	359530	+	0	4_divergent
iORF_51515	YPS744	SpA	1	93	ordered_Spar_2	359527	359619	+	0	5_SpeGroup
iORF_51516	YPS744	SpA	1	69	ordered_Spar_2	359536	359604	-	0	5_SpeGroup
iORF_51517	YPS744	SpA	0	64	ordered_Spar_2	359541	359604	-	0	4_divergent
iORF_51519	YPS744	SpA	0	42	ordered_Spar_2	359578	359619	+	0	4_divergent
iORF_53011	YPS744	SpA	0	15	ordered_Spar_2	361760	361774	+	0	6_polymorphic
iORF_53070	YPS744	SpA	0	62	ordered_Spar_2	361760	361821	+	1	6_polymorphic
iORF_53647	YPS744	SpA	0	50	ordered_Spar_2	361768	361817	-	1	7_ancest
iORF_53021	YPS744	SpA	0	315	ordered_Spar_2	361771	362085	-	1	5_SpeGroup
iORF_53024	YPS744	SpA	0	523	ordered_Spar_2	361771	362293	-	3	5_SpeGroup
iORF_53055	YPS744	SpA	1	45	ordered_Spar_2	361773	361817	-	1	5_SpeGroup
iORF_53489	YPS744	SpA	1	39	ordered_Spar_2	361814	361852	-	0	1_conserved
iORF_53581	YPS744	SpA	0	73	ordered_Spar_2	361835	361907	+	0	4_divergent
iORF_53582	YPS744	SpA	1	93	ordered_Spar_2	361835	361927	+	0	5_SpeGroup
iORF_53631	YPS744	SpA	1	9	ordered_Spar_2	361851	361859	+	0	3_pPar
iORF_52999	YPS744	SpA	1	219	ordered_Spar_2	361867	362085	-	0	4_divergent
iORF_53079	YPS744	SpA	1	96	ordered_Spar_2	361953	362048	-	0	3_pPar
iORF_53093	YPS744	SpA	0	48	ordered_Spar_2	361985	362032	+	0	4_divergent
iORF_53105	YPS744	SpA	1	12	ordered_Spar_2	362021	362032	+	0	4_divergent
iORF_53106	YPS744	SpA	1	36	ordered_Spar_2	362060	362095	-	0	1_conserved
iORF_53128	YPS744	SpA	1	105	ordered_Spar_2	362069	362173	+	0	3_pPar
iORF_53287	YPS744	SpA	1	105	ordered_Spar_2	362094	362198	+	2	3_pPar
iORF_53433	YPS744	SpA	1	90	ordered_Spar_2	362204	362293	-	0	4_divergent
iORF_53439	YPS744	SpA	0	102	ordered_Spar_2	362227	362328	-	0	5_SpeGroup
iORF_53440	YPS744	SpA	0	183	ordered_Spar_2	362227	362409	-	0	5_SpeGroup
iORF_53441	YPS744	SpA	1	327	ordered_Spar_2	362227	362553	-	6	5_SpeGroup
iORF_53483	YPS744	SpA	1	36	ordered_Spar_2	362303	362338	+	0	4_divergent
iORF_53484	YPS744	SpA	0	67	ordered_Spar_2	362303	362369	+	0	5_SpeGroup
iORF_53488	YPS744	SpA	0	88	ordered_Spar_2	362322	362409	-	0	5_SpeGroup
iORF_53493	YPS744	SpA	0	80	ordered_Spar_2	362353	362432	+	3	5_SpeGroup
iORF_53494	YPS744	SpA	0	97	ordered_Spar_2	362353	362449	+	3	5_SpeGroup
iORF_53495	YPS744	SpA	0	194	ordered_Spar_2	362353	362546	+	6	7_ancest
iORF_53496	YPS744	SpA	1	210	ordered_Spar_2	362353	362562	+	6	5_SpeGroup
iORF_53524	YPS744	SpA	0	25	ordered_Spar_2	362408	362432	+	3	5_SpeGroup
iORF_53525	YPS744	SpA	1	42	ordered_Spar_2	362408	362449	+	3	5_SpeGroup
iORF_53530	YPS744	SpA	0	119	ordered_Spar_2	362435	362553	-	3	4_divergent
iORF_53532	YPS744	SpA	0	144	ordered_Spar_2	362454	362597	-	3	5_SpeGroup
iORF_53575	YPS744	SpA	1	39	ordered_Spar_2	362508	362546	+	0	3_pPar
iORF_53587	YPS744	SpA	1	60	ordered_Spar_2	362538	362597	-	0	4_divergent
iORF_53601	YPS744	SpA	1	12	ordered_Spar_2	362588	362599	+	0	5_SpeGroup
iORF_53602	YPS744	SpA	0	51	ordered_Spar_2	362588	362638	+	0	4_divergent
iORF_53609	YPS744	SpA	0	39	ordered_Spar_2	362625	362663	-	0	6_polymorphic
iORF_53611	YPS744	SpA	1	21	ordered_Spar_2	362643	362663	-	0	6_polymorphic
iORF_53612	YPS744	SpA	0	42	ordered_Spar_2	362647	362688	+	0	5_SpeGroup
iORF_53613	YPS744	SpA	0	84	ordered_Spar_2	362647	362730	+	4	5_SpeGroup
iORF_53626	YPS744	SpA	0	21	ordered_Spar_2	362674	362694	-	0	5_SpeGroup
iORF_53641	YPS744	SpA	1	27	ordered_Spar_2	362693	362719	+	4	4_divergent
iORF_52991	YPS744	SpA	1	18	ordered_Spar_2	362775	362792	-	0	3_pPar
iORF_52993	YPS744	SpA	1	9	ordered_Spar_2	362780	362788	-	0	3_pPar
iORF_52994	YPS744	SpA	1	126	ordered_Spar_2	362785	362910	-	4	3_pPar
iORF_52995	YPS744	SpA	0	75	ordered_Spar_2	362787	362861	+	4	4_divergent
iORF_52997	YPS744	SpA	1	126	ordered_Spar_2	362787	362912	+	4	5_SpeGroup
iORF_52998	YPS744	SpA	1	78	ordered_Spar_2	362801	362878	-	4	3_pPar
iORF_53000	YPS744	SpA	0	108	ordered_Spar_2	362837	362944	+	0	5_SpeGroup
iORF_53001	YPS744	SpA	1	114	ordered_Spar_2	362837	362950	+	1	5_SpeGroup
iORF_53002	YPS744	SpA	0	203	ordered_Spar_2	362837	363039	+	8	5_SpeGroup
iORF_53006	YPS744	SpA	0	42	ordered_Spar_2	362871	362912	+	0	4_divergent
iORF_53025	YPS744	SpA	1	45	ordered_Spar_2	362995	363039	+	2	4_divergent
iORF_53813	YPS744	SpA	1	9	ordered_Spar_2	363820	363828	+	0	1_conserved
iORF_53929	YPS744	SpA	1	48	ordered_Spar_2	363852	363899	-	0	3_pPar
iORF_53681	YPS744	SpA	0	325	ordered_Spar_2	363900	364224	-	6	5_SpeGroup
iORF_53693	YPS744	SpA	0	135	ordered_Spar_2	363917	364051	+	6	5_SpeGroup
iORF_53694	YPS744	SpA	0	143	ordered_Spar_2	363917	364059	+	6	6_polymorphic
iORF_53696	YPS744	SpA	1	57	ordered_Spar_2	363922	363978	-	0	3_pPar
iORF_53697	YPS744	SpA	1	141	ordered_Spar_2	363926	364066	-	6	5_SpeGroup
iORF_53700	YPS744	SpA	1	117	ordered_Spar_2	363935	364051	+	6	4_divergent
iORF_53701	YPS744	SpA	0	125	ordered_Spar_2	363935	364059	+	6	6_polymorphic
iORF_53706	YPS744	SpA	0	238	ordered_Spar_2	363987	364224	-	6	5_SpeGroup
iORF_53757	YPS744	SpA	1	18	ordered_Spar_2	364042	364059	+	0	5_SpeGroup
iORF_53758	YPS744	SpA	0	91	ordered_Spar_2	364042	364132	+	0	4_divergent
iORF_53770	YPS744	SpA	0	19	ordered_Spar_2	364048	364066	-	0	4_divergent
iORF_53771	YPS744	SpA	1	177	ordered_Spar_2	364048	364224	-	0	5_SpeGroup
iORF_53793	YPS744	SpA	1	126	ordered_Spar_2	364079	364204	-	0	5_SpeGroup
iORF_53839	YPS744	SpA	0	30	ordered_Spar_2	364134	364163	-	0	5_SpeGroup
iORF_53841	YPS744	SpA	1	18	ordered_Spar_2	364146	364163	-	0	4_divergent
iORF_53844	YPS744	SpA	1	48	ordered_Spar_2	364167	364214	-	0	3_pPar
iORF_53870	YPS744	SpA	0	36	ordered_Spar_2	364208	364243	+	0	4_divergent
iORF_53880	YPS744	SpA	1	21	ordered_Spar_2	364233	364253	-	0	3_pPar
iORF_53882	YPS744	SpA	0	51	ordered_Spar_2	364256	364306	-	0	4_divergent
iORF_53883	YPS744	SpA	1	204	ordered_Spar_2	364256	364459	-	0	5_SpeGroup
iORF_53887	YPS744	SpA	0	21	ordered_Spar_2	364268	364288	+	0	4_divergent
iORF_53888	YPS744	SpA	1	33	ordered_Spar_2	364268	364300	+	0	4_divergent
iORF_53889	YPS744	SpA	0	75	ordered_Spar_2	364285	364359	+	0	4_divergent
iORF_53894	YPS744	SpA	1	24	ordered_Spar_2	364306	364329	-	0	4_divergent
iORF_53915	YPS744	SpA	0	30	ordered_Spar_2	364383	364412	+	0	4_divergent
iORF_53924	YPS744	SpA	1	24	ordered_Spar_2	364421	364444	+	0	4_divergent
iORF_53927	YPS744	SpA	0	110	ordered_Spar_2	364458	364567	+	10	5_SpeGroup
iORF_53928	YPS744	SpA	1	120	ordered_Spar_2	364458	364577	+	10	4_divergent
iORF_53930	YPS744	SpA	1	9	ordered_Spar_2	364462	364470	-	0	1_conserved
iORF_53932	YPS744	SpA	0	71	ordered_Spar_2	364469	364539	+	9	5_SpeGroup
iORF_53933	YPS744	SpA	1	69	ordered_Spar_2	364471	364539	+	9	5_SpeGroup
iORF_53934	YPS744	SpA	1	72	ordered_Spar_2	364481	364552	-	7	6_polymorphic
iORF_54089	YPS744	SpA	0	39	ordered_Spar_2	364514	364552	-	1	6_polymorphic
iORF_54120	YPS744	SpA	1	120	ordered_Spar_2	364518	364637	-	1	6_polymorphic
iORF_54123	YPS744	SpA	0	180	ordered_Spar_2	364518	364697	-	1	6_polymorphic
iORF_54213	YPS744	SpA	1	21	ordered_Spar_2	364651	364671	-	0	3_pPar
iORF_54216	YPS744	SpA	1	30	ordered_Spar_2	364670	364699	+	0	3_pPar
iORF_53659	YPS744	SpA	1	9	ordered_Spar_2	364770	364778	-	0	5_SpeGroup
iORF_53664	YPS744	SpA	0	91	ordered_Spar_2	364798	364888	+	6	5_SpeGroup
iORF_53668	YPS744	SpA	1	24	ordered_Spar_2	364823	364846	-	0	5_SpeGroup
iORF_53670	YPS744	SpA	1	57	ordered_Spar_2	364845	364901	+	0	5_SpeGroup
iORF_53676	YPS744	SpA	1	9	ordered_Spar_2	364889	364897	+	0	4_divergent
iORF_54334	YPS744	SpA	0	126	ordered_Spar_2	366762	366887	-	8	7_ancest
iORF_54355	YPS744	SpA	0	33	ordered_Spar_2	366766	366798	-	0	4_divergent
iORF_54562	YPS744	SpA	1	18	ordered_Spar_2	366795	366812	+	0	5_SpeGroup
iORF_54699	YPS744	SpA	1	15	ordered_Spar_2	366819	366833	+	0	5_SpeGroup
iORF_54283	YPS744	SpA	0	12	ordered_Spar_2	366870	366881	+	0	4_divergent
iORF_54284	YPS744	SpA	1	42	ordered_Spar_2	366870	366911	+	0	5_SpeGroup
iORF_54285	YPS744	SpA	1	9	ordered_Spar_2	366878	366886	+	0	5_SpeGroup
iORF_54286	YPS744	SpA	0	57	ordered_Spar_2	366878	366934	+	1	7_ancest
iORF_54288	YPS744	SpA	0	91	ordered_Spar_2	366878	366968	+	2	4_divergent
iORF_54290	YPS744	SpA	1	60	ordered_Spar_2	366883	366942	-	1	5_SpeGroup
iORF_54294	YPS744	SpA	0	40	ordered_Spar_2	366903	366942	-	1	6_polymorphic
iORF_54301	YPS744	SpA	1	18	ordered_Spar_2	366939	366956	-	1	5_SpeGroup
iORF_54313	YPS744	SpA	1	72	ordered_Spar_2	366955	367026	+	13	5_SpeGroup
iORF_54314	YPS744	SpA	0	158	ordered_Spar_2	366955	367112	+	15	7_ancest
iORF_54316	YPS744	SpA	0	24	ordered_Spar_2	366958	366981	-	0	4_divergent
iORF_54318	YPS744	SpA	0	102	ordered_Spar_2	366958	367059	-	14	7_ancest
iORF_54319	YPS744	SpA	1	177	ordered_Spar_2	366958	367134	-	17	5_SpeGroup
iORF_54323	YPS744	SpA	0	82	ordered_Spar_2	366978	367059	-	14	4_divergent
iORF_54330	YPS744	SpA	0	119	ordered_Spar_2	367016	367134	-	17	7_ancest
iORF_54349	YPS744	SpA	0	79	ordered_Spar_2	367056	367134	-	3	4_divergent
iORF_54351	YPS744	SpA	1	27	ordered_Spar_2	367058	367084	+	0	5_SpeGroup
iORF_54352	YPS744	SpA	0	55	ordered_Spar_2	367058	367112	+	1	4_divergent
iORF_54357	YPS744	SpA	0	205	ordered_Spar_2	367066	367270	+	4	6_polymorphic
iORF_54358	YPS744	SpA	0	248	ordered_Spar_2	367066	367313	+	12	6_polymorphic
iORF_54362	YPS744	SpA	1	255	ordered_Spar_2	367087	367341	+	14	5_SpeGroup
iORF_54385	YPS744	SpA	1	45	ordered_Spar_2	367167	367211	-	0	3_pPar
iORF_54389	YPS744	SpA	0	144	ordered_Spar_2	367171	367314	+	9	6_polymorphic
iORF_54390	YPS744	SpA	0	164	ordered_Spar_2	367171	367334	+	11	6_polymorphic
iORF_54391	YPS744	SpA	0	171	ordered_Spar_2	367171	367341	+	11	7_ancest
iORF_54392	YPS744	SpA	0	193	ordered_Spar_2	367171	367363	+	11	5_SpeGroup
iORF_54422	YPS744	SpA	0	69	ordered_Spar_2	367236	367304	-	8	5_SpeGroup
iORF_54423	YPS744	SpA	0	97	ordered_Spar_2	367236	367332	-	10	5_SpeGroup
iORF_54430	YPS744	SpA	1	36	ordered_Spar_2	367240	367275	-	0	4_divergent
iORF_54431	YPS744	SpA	0	93	ordered_Spar_2	367240	367332	-	10	5_SpeGroup
iORF_54434	YPS744	SpA	1	72	ordered_Spar_2	367242	367313	+	8	5_SpeGroup
iORF_54435	YPS744	SpA	0	93	ordered_Spar_2	367242	367334	+	10	6_polymorphic
iORF_54436	YPS744	SpA	0	100	ordered_Spar_2	367242	367341	+	10	5_SpeGroup
iORF_54459	YPS744	SpA	1	30	ordered_Spar_2	367301	367330	-	2	5_SpeGroup
iORF_54460	YPS744	SpA	0	12	ordered_Spar_2	367303	367314	+	0	6_polymorphic
iORF_54558	YPS744	SpA	1	81	ordered_Spar_2	367331	367411	+	0	4_divergent
iORF_54559	YPS744	SpA	0	168	ordered_Spar_2	367331	367498	+	2	5_SpeGroup
iORF_54603	YPS744	SpA	0	93	ordered_Spar_2	367406	367498	+	2	5_SpeGroup
iORF_54660	YPS744	SpA	0	28	ordered_Spar_2	367471	367498	+	0	7_ancest
iORF_54661	YPS744	SpA	1	33	ordered_Spar_2	367471	367503	+	0	5_SpeGroup
iORF_54669	YPS744	SpA	1	9	ordered_Spar_2	367503	367511	+	0	3_pPar
iORF_54674	YPS744	SpA	1	60	ordered_Spar_2	367520	367579	+	0	5_SpeGroup
iORF_54692	YPS744	SpA	0	21	ordered_Spar_2	367559	367579	+	0	4_divergent
iORF_55756	YPS744	SpA	0	153	ordered_Spar_2	369509	369661	+	2	5_SpeGroup
iORF_55757	YPS744	SpA	1	162	ordered_Spar_2	369509	369670	+	2	4_divergent
iORF_55793	YPS744	SpA	1	9	ordered_Spar_2	369526	369534	+	0	1_conserved
iORF_55291	YPS744	SpA	0	88	ordered_Spar_2	369593	369680	+	1	5_SpeGroup
iORF_55416	YPS744	SpA	0	64	ordered_Spar_2	369622	369685	-	1	5_SpeGroup
iORF_55453	YPS744	SpA	1	57	ordered_Spar_2	369629	369685	-	1	4_divergent
iORF_55454	YPS744	SpA	0	88	ordered_Spar_2	369629	369716	-	1	5_SpeGroup
iORF_55606	YPS744	SpA	1	9	ordered_Spar_2	369672	369680	+	0	4_divergent
iORF_55611	YPS744	SpA	1	9	ordered_Spar_2	369699	369707	+	0	4_divergent
iORF_55612	YPS744	SpA	0	30	ordered_Spar_2	369699	369728	+	2	5_SpeGroup
iORF_55617	YPS744	SpA	0	61	ordered_Spar_2	369715	369775	+	3	6_polymorphic
iORF_55618	YPS744	SpA	0	108	ordered_Spar_2	369715	369822	+	5	6_polymorphic
iORF_55631	YPS744	SpA	0	29	ordered_Spar_2	369762	369790	+	3	6_polymorphic
iORF_55633	YPS744	SpA	0	61	ordered_Spar_2	369762	369822	+	3	6_polymorphic
iORF_55634	YPS744	SpA	1	84	ordered_Spar_2	369762	369845	+	3	5_SpeGroup
iORF_55642	YPS744	SpA	0	66	ordered_Spar_2	369780	369845	+	0	4_divergent
iORF_55645	YPS744	SpA	1	156	ordered_Spar_2	369788	369943	-	4	5_SpeGroup
iORF_55646	YPS744	SpA	0	165	ordered_Spar_2	369788	369952	-	4	5_SpeGroup
iORF_55647	YPS744	SpA	1	24	ordered_Spar_2	369805	369828	-	0	1_conserved
iORF_55649	YPS744	SpA	1	36	ordered_Spar_2	369825	369860	-	0	4_divergent
iORF_55650	YPS744	SpA	0	128	ordered_Spar_2	369825	369952	-	4	5_SpeGroup
iORF_55665	YPS744	SpA	1	45	ordered_Spar_2	369929	369973	+	2	3_pPar
iORF_55667	YPS744	SpA	1	69	ordered_Spar_2	369942	370010	+	2	3_pPar
iORF_55702	YPS744	SpA	0	39	ordered_Spar_2	369959	369997	-	2	7_ancest
iORF_55703	YPS744	SpA	0	42	ordered_Spar_2	369959	370000	-	2	4_divergent
iORF_55724	YPS744	SpA	1	24	ordered_Spar_2	369970	369993	-	0	3_pPar
iORF_55728	YPS744	SpA	1	9	ordered_Spar_2	369973	369981	+	0	3_pPar
iORF_55741	YPS744	SpA	1	12	ordered_Spar_2	370005	370016	-	0	1_conserved
iORF_55742	YPS744	SpA	0	11	ordered_Spar_2	370007	370017	+	1	4_divergent
iORF_55743	YPS744	SpA	1	12	ordered_Spar_2	370007	370018	+	1	4_divergent
iORF_55747	YPS744	SpA	1	75	ordered_Spar_2	370015	370089	+	15	5_SpeGroup
iORF_55748	YPS744	SpA	0	116	ordered_Spar_2	370015	370130	+	15	7_ancest
iORF_55754	YPS744	SpA	0	20	ordered_Spar_2	370026	370045	+	1	4_divergent
iORF_55755	YPS744	SpA	1	105	ordered_Spar_2	370026	370130	+	14	5_SpeGroup
iORF_55758	YPS744	SpA	0	160	ordered_Spar_2	370038	370197	+	19	6_polymorphic
iORF_55789	YPS744	SpA	1	57	ordered_Spar_2	370136	370192	-	6	5_SpeGroup
iORF_55832	YPS744	SpA	1	39	ordered_Spar_2	370925	370963	+	3	4_divergent
iORF_55835	YPS744	SpA	0	76	ordered_Spar_2	370925	371000	+	3	5_SpeGroup
iORF_55898	YPS744	SpA	1	51	ordered_Spar_2	370978	371028	-	0	3_pPar
iORF_55946	YPS744	SpA	0	63	ordered_Spar_2	371010	371072	+	4	5_SpeGroup
iORF_55947	YPS744	SpA	1	81	ordered_Spar_2	371010	371090	+	4	4_divergent
iORF_55979	YPS744	SpA	0	197	ordered_Spar_2	371019	371215	-	8	6_polymorphic
iORF_55824	YPS744	SpA	0	146	ordered_Spar_2	371070	371215	-	4	6_polymorphic
iORF_55826	YPS744	SpA	0	9	ordered_Spar_2	371099	371107	-	0	6_polymorphic
iORF_55827	YPS744	SpA	1	117	ordered_Spar_2	371099	371215	-	4	6_polymorphic
iORF_55828	YPS744	SpA	1	36	ordered_Spar_2	371106	371141	+	4	6_polymorphic
iORF_55829	YPS744	SpA	0	49	ordered_Spar_2	371106	371154	+	4	6_polymorphic
iORF_55830	YPS744	SpA	0	59	ordered_Spar_2	371106	371164	+	4	6_polymorphic
iORF_55831	YPS744	SpA	0	100	ordered_Spar_2	371116	371215	-	4	6_polymorphic
iORF_55837	YPS744	SpA	0	42	ordered_Spar_2	371212	371253	-	0	5_SpeGroup
iORF_55846	YPS744	SpA	0	15	ordered_Spar_2	371239	371253	-	0	6_polymorphic
iORF_55862	YPS744	SpA	0	63	ordered_Spar_2	371300	371362	-	3	4_divergent
iORF_55980	YPS744	SpA	1	96	ordered_Spar_2	372033	372128	-	1	5_SpeGroup
iORF_56454	YPS744	SpA	0	41	ordered_Spar_2	372033	372073	-	4	4_divergent
iORF_56292	YPS744	SpA	1	33	ordered_Spar_2	372058	372090	+	0	3_pPar
iORF_56441	YPS744	SpA	0	42	ordered_Spar_2	372087	372128	-	1	4_divergent
iORF_56642	YPS744	SpA	0	18	ordered_Spar_2	372111	372128	-	1	5_SpeGroup
iORF_56040	YPS744	SpA	1	51	ordered_Spar_2	372181	372231	-	0	1_conserved
iORF_56056	YPS744	SpA	1	63	ordered_Spar_2	372189	372251	+	0	3_pPar
iORF_56076	YPS744	SpA	1	18	ordered_Spar_2	372207	372224	-	0	1_conserved
iORF_56098	YPS744	SpA	1	27	ordered_Spar_2	372228	372254	-	0	1_conserved
iORF_56279	YPS744	SpA	1	15	ordered_Spar_2	372341	372355	+	0	5_SpeGroup
iORF_56284	YPS744	SpA	1	30	ordered_Spar_2	372352	372381	+	2	3_pPar
iORF_56300	YPS744	SpA	0	148	ordered_Spar_2	372396	372543	+	19	5_SpeGroup
iORF_56301	YPS744	SpA	0	318	ordered_Spar_2	372396	372713	+	19	5_SpeGroup
iORF_56316	YPS744	SpA	0	49	ordered_Spar_2	372441	372489	-	0	5_SpeGroup
iORF_56319	YPS744	SpA	1	48	ordered_Spar_2	372442	372489	-	0	4_divergent
iORF_56375	YPS744	SpA	0	15	ordered_Spar_2	372486	372500	-	0	5_SpeGroup
iORF_56401	YPS744	SpA	0	18	ordered_Spar_2	372550	372567	-	0	4_divergent
iORF_56406	YPS744	SpA	1	42	ordered_Spar_2	372557	372598	-	0	3_pPar
iORF_56420	YPS744	SpA	1	96	ordered_Spar_2	372618	372713	+	0	5_SpeGroup
iORF_56468	YPS744	SpA	1	39	ordered_Spar_2	372664	372702	+	0	3_pPar
iORF_56476	YPS744	SpA	0	195	ordered_Spar_2	372669	372863	-	2	5_SpeGroup
iORF_56502	YPS744	SpA	1	120	ordered_Spar_2	372691	372810	-	1	4_divergent
iORF_56557	YPS744	SpA	1	15	ordered_Spar_2	372759	372773	+	0	4_divergent
iORF_56566	YPS744	SpA	1	30	ordered_Spar_2	372774	372803	+	0	1_conserved
iORF_56569	YPS744	SpA	0	18	ordered_Spar_2	372790	372807	+	0	5_SpeGroup
iORF_56570	YPS744	SpA	1	57	ordered_Spar_2	372790	372846	+	1	4_divergent
iORF_56572	YPS744	SpA	0	51	ordered_Spar_2	372804	372854	+	1	5_SpeGroup
iORF_56587	YPS744	SpA	0	39	ordered_Spar_2	372812	372850	-	1	5_SpeGroup
iORF_56595	YPS744	SpA	1	27	ordered_Spar_2	372824	372850	-	1	4_divergent
iORF_56614	YPS744	SpA	1	21	ordered_Spar_2	372843	372863	-	0	4_divergent
iORF_56644	YPS744	SpA	1	9	ordered_Spar_2	372884	372892	-	1	3_pPar
iORF_57365	YPS744	SpA	1	39	ordered_Spar_2	376968	377006	+	0	4_divergent
iORF_57366	YPS744	SpA	0	46	ordered_Spar_2	376968	377013	+	0	4_divergent
iORF_57674	YPS744	SpA	1	15	ordered_Spar_2	377045	377059	-	2	5_SpeGroup
iORF_57377	YPS744	SpA	1	9	ordered_Spar_2	377217	377225	+	0	5_SpeGroup
iORF_57378	YPS744	SpA	1	9	ordered_Spar_2	377232	377240	+	0	3_pPar
iORF_57826	YPS744	SpA	0	217	ordered_Spar_2	380652	380868	-	26	5_SpeGroup
iORF_57832	YPS744	SpA	0	202	ordered_Spar_2	380667	380868	-	26	6_polymorphic
iORF_57876	YPS744	SpA	0	139	ordered_Spar_2	380770	380908	-	23	6_polymorphic
iORF_57879	YPS744	SpA	0	48	ordered_Spar_2	380773	380820	+	0	6_polymorphic
iORF_57880	YPS744	SpA	0	229	ordered_Spar_2	380773	381001	+	24	6_polymorphic
iORF_57882	YPS744	SpA	0	129	ordered_Spar_2	380780	380908	-	23	6_polymorphic
iORF_57883	YPS744	SpA	1	234	ordered_Spar_2	380780	381013	-	24	5_SpeGroup
iORF_57962	YPS744	SpA	1	135	ordered_Spar_2	380867	381001	+	1	5_SpeGroup
iORF_57974	YPS744	SpA	0	109	ordered_Spar_2	380905	381013	-	1	5_SpeGroup
iORF_57983	YPS744	SpA	0	65	ordered_Spar_2	380949	381013	-	1	4_divergent
iORF_57994	YPS744	SpA	0	49	ordered_Spar_2	380967	381015	+	0	5_SpeGroup
iORF_57995	YPS744	SpA	1	93	ordered_Spar_2	380967	381059	+	0	4_divergent
iORF_57996	YPS744	SpA	1	9	ordered_Spar_2	380985	380993	-	0	1_conserved
iORF_58645	YPS744	SpA	0	15	ordered_Spar_2	383318	383332	-	0	6_polymorphic
iORF_58659	YPS744	SpA	1	12	ordered_Spar_2	383336	383347	-	0	3_pPar
iORF_58673	YPS744	SpA	0	44	ordered_Spar_2	383365	383408	-	3	5_SpeGroup
iORF_58675	YPS744	SpA	0	222	ordered_Spar_2	383365	383586	-	4	7_ancest
iORF_58778	YPS744	SpA	1	141	ordered_Spar_2	383389	383529	+	1	4_divergent
iORF_58779	YPS744	SpA	0	190	ordered_Spar_2	383389	383578	+	1	5_SpeGroup
iORF_58798	YPS744	SpA	1	84	ordered_Spar_2	383405	383488	-	1	4_divergent
iORF_58801	YPS744	SpA	0	81	ordered_Spar_2	383408	383488	-	1	5_SpeGroup
iORF_58804	YPS744	SpA	0	96	ordered_Spar_2	383412	383507	-	1	5_SpeGroup
iORF_58805	YPS744	SpA	0	175	ordered_Spar_2	383412	383586	-	1	5_SpeGroup
iORF_58812	YPS744	SpA	1	168	ordered_Spar_2	383419	383586	-	1	5_SpeGroup
iORF_58830	YPS744	SpA	1	63	ordered_Spar_2	383451	383513	+	1	5_SpeGroup
iORF_58832	YPS744	SpA	0	196	ordered_Spar_2	383451	383646	+	1	5_SpeGroup
iORF_58833	YPS744	SpA	0	281	ordered_Spar_2	383451	383731	+	2	5_SpeGroup
iORF_58834	YPS744	SpA	0	288	ordered_Spar_2	383451	383738	+	2	7_ancest
iORF_58839	YPS744	SpA	0	73	ordered_Spar_2	383456	383528	+	1	5_SpeGroup
iORF_58840	YPS744	SpA	0	84	ordered_Spar_2	383456	383539	+	1	7_ancest
iORF_58844	YPS744	SpA	0	63	ordered_Spar_2	383524	383586	-	0	4_divergent
iORF_59079	YPS744	SpA	0	36	ordered_Spar_2	383684	383719	-	0	4_divergent
iORF_59083	YPS744	SpA	1	78	ordered_Spar_2	383684	383761	-	1	5_SpeGroup
iORF_59099	YPS744	SpA	0	53	ordered_Spar_2	383686	383738	+	1	4_divergent
iORF_59100	YPS744	SpA	1	135	ordered_Spar_2	383686	383820	+	3	5_SpeGroup
iORF_59111	YPS744	SpA	0	62	ordered_Spar_2	383700	383761	-	1	4_divergent
iORF_59283	YPS744	SpA	0	45	ordered_Spar_2	383770	383814	-	2	4_divergent
iORF_59463	YPS744	SpA	1	12	ordered_Spar_2	383803	383814	-	0	4_divergent
iORF_59574	YPS744	SpA	1	33	ordered_Spar_2	383869	383901	-	1	4_divergent
iORF_59603	YPS744	SpA	1	9	ordered_Spar_2	383980	383988	-	0	3_pPar
iORF_59712	YPS744	SpA	0	165	ordered_Spar_2	385634	385798	-	2	6_polymorphic
iORF_59713	YPS744	SpA	1	39	ordered_Spar_2	385634	385672	-	0	6_polymorphic
iORF_59714	YPS744	SpA	0	67	ordered_Spar_2	385634	385700	-	2	6_polymorphic
iORF_60057	YPS744	SpA	0	50	ordered_Spar_2	385657	385706	+	2	6_polymorphic
iORF_60058	YPS744	SpA	0	67	ordered_Spar_2	385657	385723	+	2	6_polymorphic
iORF_60060	YPS744	SpA	1	30	ordered_Spar_2	385657	385686	+	2	6_polymorphic
iORF_60083	YPS744	SpA	0	35	ordered_Spar_2	385666	385700	-	2	6_polymorphic
iORF_60101	YPS744	SpA	0	118	ordered_Spar_2	385681	385798	-	0	6_polymorphic
iORF_60102	YPS744	SpA	1	24	ordered_Spar_2	385683	385706	+	0	6_polymorphic
iORF_60178	YPS744	SpA	1	99	ordered_Spar_2	385700	385798	-	0	4_divergent
iORF_59835	YPS744	SpA	0	33	ordered_Spar_2	386017	386049	-	0	4_divergent
iORF_59955	YPS744	SpA	0	27	ordered_Spar_2	386063	386089	-	0	5_SpeGroup
iORF_59961	YPS744	SpA	1	18	ordered_Spar_2	386072	386089	-	0	5_SpeGroup
iORF_59963	YPS744	SpA	0	58	ordered_Spar_2	386072	386129	-	3	5_SpeGroup
iORF_60070	YPS744	SpA	0	34	ordered_Spar_2	386170	386203	-	1	5_SpeGroup
iORF_60386	YPS744	SpA	0	15	ordered_Spar_2	389180	389194	-	0	6_polymorphic
iORF_60486	YPS744	SpA	1	12	ordered_Spar_2	389183	389194	-	0	6_polymorphic
iORF_60603	YPS744	SpA	0	76	ordered_Spar_2	389187	389262	+	1	5_SpeGroup
iORF_60617	YPS744	SpA	1	162	ordered_Spar_2	389187	389348	+	1	4_divergent
iORF_60677	YPS744	SpA	0	79	ordered_Spar_2	389195	389273	-	1	6_polymorphic
iORF_60211	YPS744	SpA	1	30	ordered_Spar_2	389296	389325	+	0	3_pPar
iORF_60214	YPS744	SpA	1	63	ordered_Spar_2	389322	389384	-	0	3_pPar
iORF_60215	YPS744	SpA	0	15	ordered_Spar_2	389334	389348	+	0	4_divergent
iORF_60236	YPS744	SpA	0	39	ordered_Spar_2	389366	389404	-	0	5_SpeGroup
iORF_60239	YPS744	SpA	1	36	ordered_Spar_2	389369	389404	-	0	4_divergent
iORF_60245	YPS744	SpA	1	48	ordered_Spar_2	389404	389451	-	1	4_divergent
iORF_60246	YPS744	SpA	1	12	ordered_Spar_2	389450	389461	+	1	4_divergent
iORF_61140	YPS744	SpA	0	78	ordered_Spar_2	391784	391861	-	0	6_polymorphic
iORF_61481	YPS744	SpA	0	93	ordered_Spar_2	391815	391907	-	0	6_polymorphic
iORF_61482	YPS744	SpA	0	105	ordered_Spar_2	391815	391919	-	0	6_polymorphic
iORF_61517	YPS744	SpA	0	75	ordered_Spar_2	391822	391896	-	0	4_divergent
iORF_61518	YPS744	SpA	1	21	ordered_Spar_2	391822	391842	-	0	4_divergent
iORF_61005	YPS744	SpA	1	42	ordered_Spar_2	391855	391896	-	0	5_SpeGroup
iORF_61013	YPS744	SpA	1	15	ordered_Spar_2	391860	391874	+	0	3_pPar
iORF_61052	YPS744	SpA	0	18	ordered_Spar_2	391921	391938	-	0	5_SpeGroup
iORF_61053	YPS744	SpA	1	9	ordered_Spar_2	391930	391938	-	0	5_SpeGroup
iORF_61055	YPS744	SpA	0	10	ordered_Spar_2	391937	391946	+	0	4_divergent
iORF_61056	YPS744	SpA	1	48	ordered_Spar_2	391937	391984	+	1	5_SpeGroup
iORF_61082	YPS744	SpA	0	30	ordered_Spar_2	392006	392035	-	0	4_divergent
iORF_61083	YPS744	SpA	1	72	ordered_Spar_2	392006	392077	-	0	5_SpeGroup
iORF_61113	YPS744	SpA	0	30	ordered_Spar_2	392089	392118	-	0	5_SpeGroup
iORF_61118	YPS744	SpA	0	24	ordered_Spar_2	392092	392115	+	0	6_polymorphic
iORF_61824	YPS744	SpA	0	21	ordered_Spar_2	396141	396161	+	0	7_ancest
iORF_61826	YPS744	SpA	0	54	ordered_Spar_2	396141	396194	+	0	4_divergent
iORF_62106	YPS744	SpA	0	39	ordered_Spar_2	396199	396237	+	0	5_SpeGroup
iORF_62162	YPS744	SpA	0	102	ordered_Spar_2	396210	396311	-	3	5_SpeGroup
iORF_61732	YPS744	SpA	1	57	ordered_Spar_2	396241	396297	+	3	3_pPar
iORF_61745	YPS744	SpA	1	60	ordered_Spar_2	396256	396315	-	3	3_pPar
iORF_61750	YPS744	SpA	1	27	ordered_Spar_2	396263	396289	+	3	3_pPar
iORF_61766	YPS744	SpA	1	18	ordered_Spar_2	396294	396311	-	0	4_divergent
iORF_61814	YPS744	SpA	0	33	ordered_Spar_2	396344	396376	-	0	5_SpeGroup
iORF_61815	YPS744	SpA	1	51	ordered_Spar_2	396344	396394	-	0	4_divergent
iORF_61834	YPS744	SpA	1	15	ordered_Spar_2	396373	396387	-	0	3_pPar
iORF_61854	YPS744	SpA	1	12	ordered_Spar_2	396420	396431	-	0	3_pPar
iORF_61857	YPS744	SpA	0	59	ordered_Spar_2	396475	396533	+	1	6_polymorphic
iORF_61873	YPS744	SpA	1	9	ordered_Spar_2	396536	396544	-	0	3_pPar
iORF_61777	YPS744	SpA	0	101	ordered_Spar_2	397127	397227	+	0	6_polymorphic
iORF_61778	YPS744	SpA	1	120	ordered_Spar_2	397127	397246	+	1	5_SpeGroup
iORF_61779	YPS744	SpA	0	145	ordered_Spar_2	397127	397271	+	1	6_polymorphic
iORF_61785	YPS744	SpA	0	24	ordered_Spar_2	397187	397210	-	0	5_SpeGroup
iORF_61786	YPS744	SpA	1	30	ordered_Spar_2	397197	397226	+	0	5_SpeGroup
iORF_61787	YPS744	SpA	0	31	ordered_Spar_2	397197	397227	+	0	6_polymorphic
iORF_61788	YPS744	SpA	0	50	ordered_Spar_2	397197	397246	+	1	6_polymorphic
iORF_61789	YPS744	SpA	0	64	ordered_Spar_2	397197	397260	+	1	5_SpeGroup
iORF_61791	YPS744	SpA	0	43	ordered_Spar_2	397207	397249	-	1	5_SpeGroup
iORF_61792	YPS744	SpA	0	94	ordered_Spar_2	397207	397300	-	1	5_SpeGroup
iORF_61793	YPS744	SpA	1	12	ordered_Spar_2	397212	397223	-	0	3_pPar
iORF_61796	YPS744	SpA	1	27	ordered_Spar_2	397223	397249	-	1	5_SpeGroup
iORF_61799	YPS744	SpA	1	51	ordered_Spar_2	397230	397280	-	1	5_SpeGroup
iORF_61800	YPS744	SpA	1	21	ordered_Spar_2	397240	397260	+	1	5_SpeGroup
iORF_61802	YPS744	SpA	0	12	ordered_Spar_2	397260	397271	+	0	6_polymorphic
iORF_61808	YPS744	SpA	1	66	ordered_Spar_2	397284	397349	-	1	3_pPar
iORF_61809	YPS744	SpA	1	81	ordered_Spar_2	397286	397366	+	1	3_pPar
iORF_61810	YPS744	SpA	1	42	ordered_Spar_2	397291	397332	-	1	3_pPar
iORF_61812	YPS744	SpA	1	36	ordered_Spar_2	397299	397334	+	1	3_pPar
iORF_61816	YPS744	SpA	1	21	ordered_Spar_2	397369	397389	+	0	1_conserved
iORF_61819	YPS744	SpA	1	159	ordered_Spar_2	397448	397606	+	2	5_SpeGroup
iORF_61820	YPS744	SpA	0	163	ordered_Spar_2	397448	397610	+	2	5_SpeGroup
iORF_61821	YPS744	SpA	1	105	ordered_Spar_2	397474	397578	-	0	1_conserved
iORF_61822	YPS744	SpA	1	57	ordered_Spar_2	397488	397544	-	0	3_pPar
iORF_61830	YPS744	SpA	0	28	ordered_Spar_2	397579	397606	+	2	5_SpeGroup
iORF_61831	YPS744	SpA	0	32	ordered_Spar_2	397579	397610	+	2	5_SpeGroup
iORF_62466	YPS744	SpA	1	72	ordered_Spar_2	398194	398265	+	1	5_SpeGroup
iORF_62467	YPS744	SpA	0	89	ordered_Spar_2	398194	398282	+	3	6_polymorphic
iORF_62468	YPS744	SpA	0	102	ordered_Spar_2	398194	398295	+	3	6_polymorphic
iORF_62682	YPS744	SpA	0	36	ordered_Spar_2	398505	398540	-	0	5_SpeGroup
iORF_62683	YPS744	SpA	1	84	ordered_Spar_2	398505	398588	-	1	5_SpeGroup
iORF_62684	YPS744	SpA	0	331	ordered_Spar_2	398505	398835	-	17	5_SpeGroup
iORF_62687	YPS744	SpA	1	30	ordered_Spar_2	398533	398562	+	0	5_SpeGroup
iORF_62713	YPS744	SpA	1	27	ordered_Spar_2	398559	398585	+	1	3_pPar
iORF_62721	YPS744	SpA	0	122	ordered_Spar_2	398574	398695	-	9	5_SpeGroup
iORF_62731	YPS744	SpA	1	78	ordered_Spar_2	398618	398695	-	9	5_SpeGroup
iORF_62740	YPS744	SpA	0	89	ordered_Spar_2	398661	398749	-	6	5_SpeGroup
iORF_62741	YPS744	SpA	1	162	ordered_Spar_2	398674	398835	-	7	6_polymorphic
iORF_62742	YPS744	SpA	1	24	ordered_Spar_2	398680	398703	+	0	1_conserved
iORF_62744	YPS744	SpA	1	27	ordered_Spar_2	398711	398737	+	4	3_pPar
iORF_62759	YPS744	SpA	0	29	ordered_Spar_2	398785	398813	+	1	5_SpeGroup
iORF_62760	YPS744	SpA	1	78	ordered_Spar_2	398785	398862	+	1	4_divergent
iORF_62762	YPS744	SpA	1	24	ordered_Spar_2	398790	398813	+	1	4_divergent
iORF_62763	YPS744	SpA	0	84	ordered_Spar_2	398790	398873	+	1	5_SpeGroup
iORF_62764	YPS744	SpA	0	41	ordered_Spar_2	398795	398835	-	1	5_SpeGroup
iORF_62765	YPS744	SpA	0	21	ordered_Spar_2	398817	398837	+	0	4_divergent
iORF_62766	YPS744	SpA	1	42	ordered_Spar_2	398817	398858	+	0	4_divergent
iORF_62769	YPS744	SpA	0	178	ordered_Spar_2	398832	399009	-	4	6_polymorphic
iORF_62770	YPS744	SpA	1	216	ordered_Spar_2	398832	399047	-	11	5_SpeGroup
iORF_62771	YPS744	SpA	0	36	ordered_Spar_2	398832	398867	-	0	7_ancest
iORF_62772	YPS744	SpA	0	40	ordered_Spar_2	398834	398873	+	0	5_SpeGroup
iORF_62773	YPS744	SpA	1	48	ordered_Spar_2	398834	398881	+	0	4_divergent
iORF_62774	YPS744	SpA	0	16	ordered_Spar_2	398852	398867	-	0	4_divergent
iORF_62784	YPS744	SpA	1	87	ordered_Spar_2	398925	399011	+	3	5_SpeGroup
iORF_62785	YPS744	SpA	0	110	ordered_Spar_2	398925	399034	+	3	5_SpeGroup
iORF_62790	YPS744	SpA	0	57	ordered_Spar_2	398953	399009	-	3	6_polymorphic
iORF_62791	YPS744	SpA	0	95	ordered_Spar_2	398953	399047	-	10	6_polymorphic
iORF_62792	YPS744	SpA	0	44	ordered_Spar_2	398966	399009	-	3	5_SpeGroup
iORF_62793	YPS744	SpA	0	44	ordered_Spar_2	398968	399011	+	3	5_SpeGroup
iORF_62794	YPS744	SpA	0	67	ordered_Spar_2	398968	399034	+	3	6_polymorphic
iORF_62795	YPS744	SpA	1	108	ordered_Spar_2	398968	399075	+	10	5_SpeGroup
iORF_62796	YPS744	SpA	0	213	ordered_Spar_2	398968	399180	+	12	6_polymorphic
iORF_62797	YPS744	SpA	0	76	ordered_Spar_2	398972	399047	-	10	6_polymorphic
iORF_62799	YPS744	SpA	0	134	ordered_Spar_2	398984	399117	-	8	5_SpeGroup
iORF_62800	YPS744	SpA	0	49	ordered_Spar_2	398986	399034	+	0	6_polymorphic
iORF_62801	YPS744	SpA	0	90	ordered_Spar_2	398986	399075	+	7	5_SpeGroup
iORF_62806	YPS744	SpA	0	48	ordered_Spar_2	399000	399047	-	7	6_polymorphic
iORF_62807	YPS744	SpA	1	9	ordered_Spar_2	399001	399009	-	0	5_SpeGroup
iORF_62366	YPS744	SpA	0	42	ordered_Spar_2	399006	399047	-	7	6_polymorphic
iORF_62367	YPS744	SpA	1	69	ordered_Spar_2	399049	399117	-	1	5_SpeGroup
iORF_62372	YPS744	SpA	0	9	ordered_Spar_2	399105	399113	-	0	5_SpeGroup
iORF_62374	YPS744	SpA	0	69	ordered_Spar_2	399112	399180	+	1	6_polymorphic
iORF_62386	YPS744	SpA	0	73	ordered_Spar_2	399144	399216	-	4	7_ancest
iORF_62387	YPS744	SpA	0	91	ordered_Spar_2	399144	399234	-	4	5_SpeGroup
iORF_62388	YPS744	SpA	1	15	ordered_Spar_2	399164	399178	-	1	5_SpeGroup
iORF_62389	YPS744	SpA	0	53	ordered_Spar_2	399164	399216	-	4	5_SpeGroup
iORF_62394	YPS744	SpA	0	159	ordered_Spar_2	399180	399338	+	5	6_polymorphic
iORF_62395	YPS744	SpA	0	27	ordered_Spar_2	399192	399218	+	1	4_divergent
iORF_62399	YPS744	SpA	1	48	ordered_Spar_2	399215	399262	-	0	5_SpeGroup
iORF_62401	YPS744	SpA	1	57	ordered_Spar_2	399230	399286	+	0	5_SpeGroup
iORF_62402	YPS744	SpA	0	109	ordered_Spar_2	399230	399338	+	2	6_polymorphic
iORF_62403	YPS744	SpA	0	146	ordered_Spar_2	399230	399375	+	2	7_ancest
iORF_62410	YPS744	SpA	0	33	ordered_Spar_2	399263	399295	+	1	5_SpeGroup
iORF_62423	YPS744	SpA	0	48	ordered_Spar_2	399323	399370	+	0	6_polymorphic
iORF_62427	YPS744	SpA	1	36	ordered_Spar_2	399335	399370	+	0	5_SpeGroup
iORF_62430	YPS744	SpA	0	24	ordered_Spar_2	399372	399395	-	0	4_divergent
iORF_62436	YPS744	SpA	1	27	ordered_Spar_2	399426	399452	-	0	5_SpeGroup
iORF_62440	YPS744	SpA	0	36	ordered_Spar_2	399456	399491	-	0	6_polymorphic
iORF_62442	YPS744	SpA	0	21	ordered_Spar_2	399469	399489	-	0	6_polymorphic
iORF_62443	YPS744	SpA	1	138	ordered_Spar_2	399469	399606	-	2	5_SpeGroup
iORF_62452	YPS744	SpA	1	168	ordered_Spar_2	399505	399672	+	2	5_SpeGroup
iORF_62453	YPS744	SpA	0	69	ordered_Spar_2	399509	399577	+	2	5_SpeGroup
iORF_62454	YPS744	SpA	1	102	ordered_Spar_2	399509	399610	+	2	4_divergent
iORF_62457	YPS744	SpA	1	117	ordered_Spar_2	399545	399661	-	2	3_pPar
iORF_62458	YPS744	SpA	0	126	ordered_Spar_2	399547	399672	+	2	4_divergent
iORF_62462	YPS744	SpA	0	33	ordered_Spar_2	399574	399606	-	0	4_divergent
iORF_62471	YPS744	SpA	1	45	ordered_Spar_2	399648	399692	-	0	3_pPar
iORF_62474	YPS744	SpA	1	39	ordered_Spar_2	399679	399717	-	0	1_conserved
iORF_62476	YPS744	SpA	1	201	ordered_Spar_2	399689	399889	-	0	3_pPar
iORF_62478	YPS744	SpA	1	126	ordered_Spar_2	399757	399882	+	0	1_conserved
iORF_62479	YPS744	SpA	0	81	ordered_Spar_2	399783	399863	-	0	6_polymorphic
iORF_62480	YPS744	SpA	1	78	ordered_Spar_2	399786	399863	-	0	6_polymorphic
iORF_62482	YPS744	SpA	1	12	ordered_Spar_2	399858	399869	+	0	1_conserved
iORF_62484	YPS744	SpA	0	12	ordered_Spar_2	399889	399900	-	0	4_divergent
iORF_62485	YPS744	SpA	1	45	ordered_Spar_2	399889	399933	-	0	4_divergent
iORF_62487	YPS744	SpA	1	69	ordered_Spar_2	399899	399967	+	0	1_conserved
iORF_62489	YPS744	SpA	1	81	ordered_Spar_2	399950	400030	-	0	5_SpeGroup
iORF_62494	YPS744	SpA	0	18	ordered_Spar_2	400053	400070	+	0	4_divergent
iORF_62495	YPS744	SpA	1	30	ordered_Spar_2	400053	400082	+	0	5_SpeGroup
iORF_62497	YPS744	SpA	1	15	ordered_Spar_2	400089	400103	-	0	3_pPar
iORF_63149	YPS744	SpA	0	278	ordered_Spar_2	401662	401939	+	24	5_SpeGroup
iORF_63150	YPS744	SpA	0	321	ordered_Spar_2	401662	401982	+	24	5_SpeGroup
iORF_63896	YPS744	SpA	0	15	ordered_Spar_2	401708	401722	-	0	6_polymorphic
iORF_62814	YPS744	SpA	1	12	ordered_Spar_2	401722	401733	-	0	5_SpeGroup
iORF_62895	YPS744	SpA	0	64	ordered_Spar_2	401818	401881	-	2	4_divergent
iORF_63005	YPS744	SpA	0	213	ordered_Spar_2	401839	402051	-	2	6_polymorphic
iORF_63006	YPS744	SpA	0	216	ordered_Spar_2	401839	402054	-	2	6_polymorphic
iORF_63087	YPS744	SpA	1	60	ordered_Spar_2	401880	401939	+	1	4_divergent
iORF_63093	YPS744	SpA	1	150	ordered_Spar_2	401899	402048	-	0	5_SpeGroup
iORF_63094	YPS744	SpA	0	153	ordered_Spar_2	401899	402051	-	0	5_SpeGroup
iORF_63098	YPS744	SpA	0	49	ordered_Spar_2	401902	401950	+	0	5_SpeGroup
iORF_63099	YPS744	SpA	1	81	ordered_Spar_2	401902	401982	+	0	6_polymorphic
iORF_63130	YPS744	SpA	1	66	ordered_Spar_2	401958	402023	+	0	3_pPar
iORF_64012	YPS744	SpA	0	96	ordered_Spar_2	405041	405136	+	1	6_polymorphic
iORF_64013	YPS744	SpA	0	161	ordered_Spar_2	405041	405201	+	1	6_polymorphic
iORF_64023	YPS744	SpA	1	51	ordered_Spar_2	405041	405091	+	1	4_divergent
iORF_64155	YPS744	SpA	1	12	ordered_Spar_2	405084	405095	-	0	6_polymorphic
iORF_64189	YPS744	SpA	0	108	ordered_Spar_2	405094	405201	+	0	6_polymorphic
iORF_64190	YPS744	SpA	1	111	ordered_Spar_2	405094	405204	+	0	5_SpeGroup
iORF_63948	YPS744	SpA	0	24	ordered_Spar_2	405129	405152	-	0	4_divergent
iORF_63958	YPS744	SpA	1	39	ordered_Spar_2	405153	405191	+	0	3_pPar
iORF_63997	YPS744	SpA	1	21	ordered_Spar_2	405194	405214	+	0	1_conserved
iORF_64003	YPS744	SpA	1	39	ordered_Spar_2	406321	406359	-	4	3_pPar
iORF_64004	YPS744	SpA	1	36	ordered_Spar_2	406363	406398	+	0	4_divergent
iORF_64005	YPS744	SpA	0	127	ordered_Spar_2	406363	406489	+	1	5_SpeGroup
iORF_64007	YPS744	SpA	0	18	ordered_Spar_2	406423	406440	+	0	6_polymorphic
iORF_64008	YPS744	SpA	1	39	ordered_Spar_2	406423	406461	+	1	6_polymorphic
iORF_64010	YPS744	SpA	0	93	ordered_Spar_2	406423	406515	+	1	5_SpeGroup
iORF_64017	YPS744	SpA	1	123	ordered_Spar_2	406509	406631	-	3	5_SpeGroup
iORF_64018	YPS744	SpA	1	114	ordered_Spar_2	406520	406633	+	3	5_SpeGroup
iORF_64019	YPS744	SpA	0	151	ordered_Spar_2	406520	406670	+	4	5_SpeGroup
iORF_64020	YPS744	SpA	0	169	ordered_Spar_2	406520	406688	+	6	5_SpeGroup
iORF_64021	YPS744	SpA	0	186	ordered_Spar_2	406520	406705	+	7	7_ancest
iORF_64022	YPS744	SpA	1	66	ordered_Spar_2	406525	406590	+	2	5_SpeGroup
iORF_64024	YPS744	SpA	0	85	ordered_Spar_2	406547	406631	-	3	4_divergent
iORF_64030	YPS744	SpA	0	54	ordered_Spar_2	406610	406663	-	1	6_polymorphic
iORF_64045	YPS744	SpA	0	8	ordered_Spar_2	406667	406674	+	1	6_polymorphic
iORF_64048	YPS744	SpA	1	39	ordered_Spar_2	406689	406727	-	1	3_pPar
iORF_64055	YPS744	SpA	1	12	ordered_Spar_2	406706	406717	+	0	3_pPar
iORF_64057	YPS744	SpA	1	69	ordered_Spar_2	406714	406782	+	0	3_pPar
iORF_64066	YPS744	SpA	1	51	ordered_Spar_2	406722	406772	+	0	3_pPar
iORF_64067	YPS744	SpA	0	24	ordered_Spar_2	406747	406770	-	0	6_polymorphic
iORF_64094	YPS744	SpA	1	45	ordered_Spar_2	406861	406905	+	1	3_pPar
iORF_64096	YPS744	SpA	1	21	ordered_Spar_2	406881	406901	-	0	6_polymorphic
iORF_64102	YPS744	SpA	0	31	ordered_Spar_2	406907	406937	+	2	4_divergent
iORF_64103	YPS744	SpA	1	72	ordered_Spar_2	406907	406978	+	3	5_SpeGroup
iORF_64106	YPS744	SpA	0	9	ordered_Spar_2	406917	406925	+	0	5_SpeGroup
iORF_64107	YPS744	SpA	1	21	ordered_Spar_2	406917	406937	+	2	5_SpeGroup
iORF_64108	YPS744	SpA	0	28	ordered_Spar_2	406917	406944	+	3	5_SpeGroup
iORF_64112	YPS744	SpA	0	59	ordered_Spar_2	406935	406993	-	2	6_polymorphic
iORF_64115	YPS744	SpA	0	33	ordered_Spar_2	406961	406993	-	0	6_polymorphic
iORF_65103	YPS744	SpA	1	126	ordered_Spar_2	407937	408062	-	6	6_polymorphic
iORF_65416	YPS744	SpA	0	45	ordered_Spar_2	407937	407981	-	4	6_polymorphic
iORF_65638	YPS744	SpA	0	129	ordered_Spar_2	407939	408067	+	6	6_polymorphic
iORF_65640	YPS744	SpA	0	140	ordered_Spar_2	407939	408078	+	6	6_polymorphic
iORF_65646	YPS744	SpA	1	51	ordered_Spar_2	407939	407989	+	4	4_divergent
iORF_65670	YPS744	SpA	0	55	ordered_Spar_2	408008	408062	-	2	6_polymorphic
iORF_64922	YPS744	SpA	0	90	ordered_Spar_2	408085	408174	-	1	4_divergent
iORF_64985	YPS744	SpA	1	33	ordered_Spar_2	408142	408174	-	1	5_SpeGroup
iORF_65082	YPS744	SpA	0	28	ordered_Spar_2	408265	408292	-	0	5_SpeGroup
iORF_65746	YPS744	SpA	0	73	ordered_Spar_2	408808	408880	-	2	5_SpeGroup
iORF_64858	YPS744	SpA	0	40	ordered_Spar_2	408826	408865	+	2	5_SpeGroup
iORF_64860	YPS744	SpA	1	111	ordered_Spar_2	408826	408936	+	3	4_divergent
iORF_64862	YPS744	SpA	0	15	ordered_Spar_2	408866	408880	-	0	5_SpeGroup
iORF_64863	YPS744	SpA	1	9	ordered_Spar_2	408872	408880	-	0	6_polymorphic
iORF_64867	YPS744	SpA	1	60	ordered_Spar_2	408886	408945	-	0	3_pPar
iORF_64872	YPS744	SpA	0	27	ordered_Spar_2	408949	408975	+	0	5_SpeGroup
iORF_64873	YPS744	SpA	1	36	ordered_Spar_2	408949	408984	+	0	5_SpeGroup
iORF_64876	YPS744	SpA	0	9	ordered_Spar_2	408976	408984	+	0	6_polymorphic
iORF_64882	YPS744	SpA	0	51	ordered_Spar_2	409030	409080	-	0	4_divergent
iORF_64885	YPS744	SpA	0	54	ordered_Spar_2	409061	409114	+	1	4_divergent
iORF_64886	YPS744	SpA	1	18	ordered_Spar_2	409063	409080	-	0	5_SpeGroup
iORF_64889	YPS744	SpA	1	132	ordered_Spar_2	409088	409219	-	16	6_polymorphic
iORF_64891	YPS744	SpA	1	24	ordered_Spar_2	409098	409121	+	1	4_divergent
iORF_64893	YPS744	SpA	0	91	ordered_Spar_2	409129	409219	-	15	7_ancest
iORF_64894	YPS744	SpA	1	108	ordered_Spar_2	409129	409236	-	20	5_SpeGroup
iORF_64901	YPS744	SpA	1	141	ordered_Spar_2	409164	409304	+	19	5_SpeGroup
iORF_64903	YPS744	SpA	0	108	ordered_Spar_2	409173	409280	-	19	4_divergent
iORF_64910	YPS744	SpA	0	24	ordered_Spar_2	409232	409255	+	0	4_divergent
iORF_64911	YPS744	SpA	1	48	ordered_Spar_2	409233	409280	-	0	5_SpeGroup
iORF_64912	YPS744	SpA	1	21	ordered_Spar_2	409235	409255	+	0	5_SpeGroup
iORF_64913	YPS744	SpA	0	54	ordered_Spar_2	409248	409301	+	0	4_divergent
iORF_64914	YPS744	SpA	0	57	ordered_Spar_2	409248	409304	+	0	7_ancest
iORF_64915	YPS744	SpA	0	33	ordered_Spar_2	409265	409297	-	0	4_divergent
iORF_64918	YPS744	SpA	1	105	ordered_Spar_2	409297	409401	+	1	5_SpeGroup
iORF_64919	YPS744	SpA	0	171	ordered_Spar_2	409297	409467	+	3	7_ancest
iORF_64920	YPS744	SpA	0	93	ordered_Spar_2	409301	409393	+	0	6_polymorphic
iORF_64923	YPS744	SpA	0	90	ordered_Spar_2	409378	409467	+	3	5_SpeGroup
iORF_64924	YPS744	SpA	0	132	ordered_Spar_2	409378	409509	+	3	5_SpeGroup
iORF_64925	YPS744	SpA	0	8	ordered_Spar_2	409394	409401	+	1	4_divergent
iORF_64930	YPS744	SpA	0	82	ordered_Spar_2	409414	409495	-	0	6_polymorphic
iORF_64935	YPS744	SpA	0	63	ordered_Spar_2	409534	409596	-	4	5_SpeGroup
iORF_64937	YPS744	SpA	1	12	ordered_Spar_2	409545	409556	-	0	3_pPar
iORF_64942	YPS744	SpA	1	237	ordered_Spar_2	409583	409819	+	0	5_SpeGroup
iORF_64945	YPS744	SpA	0	204	ordered_Spar_2	409616	409819	+	0	5_SpeGroup
iORF_64947	YPS744	SpA	1	75	ordered_Spar_2	409645	409719	-	0	6_polymorphic
iORF_64948	YPS744	SpA	0	39	ordered_Spar_2	409681	409719	-	0	6_polymorphic
iORF_64950	YPS744	SpA	0	15	ordered_Spar_2	409734	409748	+	0	4_divergent
iORF_64952	YPS744	SpA	0	27	ordered_Spar_2	409793	409819	+	0	5_SpeGroup
iORF_64953	YPS744	SpA	1	54	ordered_Spar_2	409800	409853	-	0	3_pPar
iORF_65800	YPS744	SpA	1	9	ordered_Spar_2	410232	410240	+	0	1_conserved
iORF_65801	YPS744	SpA	1	12	ordered_Spar_2	410237	410248	+	0	1_conserved
iORF_65803	YPS744	SpA	0	153	ordered_Spar_2	410252	410404	-	13	5_SpeGroup
iORF_65829	YPS744	SpA	0	127	ordered_Spar_2	410278	410404	-	13	5_SpeGroup
iORF_65842	YPS744	SpA	0	35	ordered_Spar_2	410289	410323	+	6	7_ancest
iORF_65843	YPS744	SpA	0	67	ordered_Spar_2	410289	410355	+	7	5_SpeGroup
iORF_65844	YPS744	SpA	0	85	ordered_Spar_2	410289	410373	+	11	5_SpeGroup
iORF_65845	YPS744	SpA	1	90	ordered_Spar_2	410289	410378	+	11	6_polymorphic
iORF_65848	YPS744	SpA	1	54	ordered_Spar_2	410320	410373	+	6	5_SpeGroup
iORF_65849	YPS744	SpA	0	59	ordered_Spar_2	410320	410378	+	6	5_SpeGroup
iORF_65850	YPS744	SpA	0	112	ordered_Spar_2	410320	410431	+	12	5_SpeGroup
iORF_65855	YPS744	SpA	0	42	ordered_Spar_2	410388	410429	-	6	4_divergent
iORF_65878	YPS744	SpA	0	36	ordered_Spar_2	410438	410473	-	0	5_SpeGroup
iORF_65888	YPS744	SpA	1	51	ordered_Spar_2	410477	410527	-	0	3_pPar
iORF_65900	YPS744	SpA	0	18	ordered_Spar_2	410526	410543	+	0	5_SpeGroup
iORF_65902	YPS744	SpA	1	102	ordered_Spar_2	410526	410627	+	0	5_SpeGroup
iORF_65910	YPS744	SpA	1	45	ordered_Spar_2	410531	410575	-	0	3_pPar
iORF_65939	YPS744	SpA	0	51	ordered_Spar_2	410557	410607	+	0	5_SpeGroup
iORF_65945	YPS744	SpA	1	18	ordered_Spar_2	410570	410587	+	0	3_pPar
iORF_65949	YPS744	SpA	1	27	ordered_Spar_2	410581	410607	+	0	4_divergent
iORF_65955	YPS744	SpA	1	54	ordered_Spar_2	410608	410661	-	0	5_SpeGroup
iORF_65974	YPS744	SpA	0	69	ordered_Spar_2	410630	410698	+	0	5_SpeGroup
iORF_66031	YPS744	SpA	0	149	ordered_Spar_2	410762	410910	-	3	7_ancest
iORF_66035	YPS744	SpA	0	130	ordered_Spar_2	410781	410910	-	3	5_SpeGroup
iORF_66046	YPS744	SpA	1	60	ordered_Spar_2	410836	410895	-	3	5_SpeGroup
iORF_66047	YPS744	SpA	0	75	ordered_Spar_2	410836	410910	-	3	7_ancest
iORF_66055	YPS744	SpA	0	20	ordered_Spar_2	410869	410888	+	1	5_SpeGroup
iORF_66056	YPS744	SpA	1	54	ordered_Spar_2	410869	410922	+	1	5_SpeGroup
iORF_66057	YPS744	SpA	0	69	ordered_Spar_2	410869	410937	+	6	5_SpeGroup
iORF_66059	YPS744	SpA	0	36	ordered_Spar_2	410875	410910	-	1	5_SpeGroup
iORF_66060	YPS744	SpA	1	12	ordered_Spar_2	410888	410899	+	0	3_pPar
iORF_66061	YPS744	SpA	1	210	ordered_Spar_2	410892	411101	-	11	4_divergent
iORF_66062	YPS744	SpA	0	15	ordered_Spar_2	410892	410906	-	0	7_ancest
iORF_66063	YPS744	SpA	0	99	ordered_Spar_2	410892	410990	-	5	5_SpeGroup
iORF_66065	YPS744	SpA	0	120	ordered_Spar_2	410900	411019	-	5	5_SpeGroup
iORF_66066	YPS744	SpA	1	78	ordered_Spar_2	410903	410980	-	5	5_SpeGroup
iORF_66077	YPS744	SpA	0	126	ordered_Spar_2	410912	411037	+	7	4_divergent
iORF_66090	YPS744	SpA	0	183	ordered_Spar_2	410919	411101	-	11	7_ancest
iORF_66101	YPS744	SpA	1	30	ordered_Spar_2	410934	410963	+	0	4_divergent
iORF_66128	YPS744	SpA	1	12	ordered_Spar_2	411040	411051	-	0	1_conserved
iORF_66133	YPS744	SpA	0	45	ordered_Spar_2	411057	411101	-	4	5_SpeGroup
iORF_65797	YPS744	SpA	0	32	ordered_Spar_2	411092	411123	+	1	4_divergent
iORF_65798	YPS744	SpA	1	36	ordered_Spar_2	411092	411127	+	1	5_SpeGroup
iORF_66282	YPS744	SpA	1	96	ordered_Spar_2	413966	414061	+	1	6_polymorphic
iORF_66283	YPS744	SpA	0	99	ordered_Spar_2	413966	414064	+	1	6_polymorphic
iORF_66472	YPS744	SpA	1	54	ordered_Spar_2	413970	414023	-	1	3_pPar
iORF_66201	YPS744	SpA	0	39	ordered_Spar_2	413980	414018	+	1	6_polymorphic
iORF_66203	YPS744	SpA	1	66	ordered_Spar_2	413980	414045	+	1	6_polymorphic
iORF_66324	YPS744	SpA	0	69	ordered_Spar_2	414015	414083	+	0	6_polymorphic
iORF_66502	YPS744	SpA	1	87	ordered_Spar_2	414055	414141	+	0	4_divergent
iORF_66200	YPS744	SpA	0	81	ordered_Spar_2	414061	414141	+	0	5_SpeGroup
iORF_66202	YPS744	SpA	1	27	ordered_Spar_2	414147	414173	+	2	3_pPar
iORF_66209	YPS744	SpA	0	46	ordered_Spar_2	414170	414215	+	1	4_divergent
iORF_66238	YPS744	SpA	1	75	ordered_Spar_2	414221	414295	+	0	3_pPar
iORF_66280	YPS744	SpA	1	54	ordered_Spar_2	414361	414414	+	3	5_SpeGroup
iORF_66281	YPS744	SpA	0	58	ordered_Spar_2	414361	414418	+	3	4_divergent
iORF_66295	YPS744	SpA	0	28	ordered_Spar_2	414387	414414	+	0	4_divergent
iORF_66297	YPS744	SpA	1	69	ordered_Spar_2	414387	414455	+	1	5_SpeGroup
iORF_66298	YPS744	SpA	0	64	ordered_Spar_2	414390	414453	-	1	4_divergent
iORF_66301	YPS744	SpA	1	51	ordered_Spar_2	414403	414453	-	1	5_SpeGroup
iORF_66302	YPS744	SpA	1	48	ordered_Spar_2	414415	414462	+	1	4_divergent
iORF_66303	YPS744	SpA	0	87	ordered_Spar_2	414415	414501	+	1	5_SpeGroup
iORF_66309	YPS744	SpA	0	45	ordered_Spar_2	414437	414481	+	1	4_divergent
iORF_66310	YPS744	SpA	0	189	ordered_Spar_2	414444	414632	-	1	6_polymorphic
iORF_66311	YPS744	SpA	1	30	ordered_Spar_2	414452	414481	+	0	5_SpeGroup
iORF_66312	YPS744	SpA	1	174	ordered_Spar_2	414459	414632	-	1	5_SpeGroup
iORF_66313	YPS744	SpA	0	190	ordered_Spar_2	414459	414648	-	1	5_SpeGroup
iORF_66319	YPS744	SpA	1	138	ordered_Spar_2	414478	414615	-	1	5_SpeGroup
iORF_66320	YPS744	SpA	0	171	ordered_Spar_2	414478	414648	-	1	7_ancest
iORF_66321	YPS744	SpA	1	48	ordered_Spar_2	414482	414529	-	1	5_SpeGroup
iORF_66322	YPS744	SpA	0	57	ordered_Spar_2	414482	414538	-	1	5_SpeGroup
iORF_66323	YPS744	SpA	0	151	ordered_Spar_2	414482	414632	-	1	5_SpeGroup
iORF_66331	YPS744	SpA	0	126	ordered_Spar_2	414507	414632	-	0	6_polymorphic
iORF_66335	YPS744	SpA	1	60	ordered_Spar_2	414522	414581	+	0	4_divergent
iORF_66340	YPS744	SpA	0	114	ordered_Spar_2	414535	414648	-	0	5_SpeGroup
iORF_66413	YPS744	SpA	1	9	ordered_Spar_2	414640	414648	-	0	5_SpeGroup
iORF_66419	YPS744	SpA	1	18	ordered_Spar_2	414647	414664	+	0	4_divergent
iORF_66914	YPS744	SpA	0	24	ordered_Spar_2	415753	415776	-	0	5_SpeGroup
iORF_67130	YPS744	SpA	1	9	ordered_Spar_2	415790	415798	-	0	1_conserved
iORF_67320	YPS744	SpA	0	24	ordered_Spar_2	416704	416727	+	0	5_SpeGroup
iORF_67277	YPS744	SpA	0	35	ordered_Spar_2	416798	416832	+	0	5_SpeGroup
iORF_67278	YPS744	SpA	0	140	ordered_Spar_2	416806	416945	-	1	5_SpeGroup
iORF_67280	YPS744	SpA	1	18	ordered_Spar_2	416829	416846	+	0	5_SpeGroup
iORF_67281	YPS744	SpA	1	18	ordered_Spar_2	416836	416853	-	0	4_divergent
iORF_67282	YPS744	SpA	0	110	ordered_Spar_2	416836	416945	-	1	5_SpeGroup
iORF_67283	YPS744	SpA	0	9	ordered_Spar_2	416838	416846	+	0	5_SpeGroup
iORF_67284	YPS744	SpA	0	76	ordered_Spar_2	416866	416941	-	1	5_SpeGroup
iORF_67295	YPS744	SpA	0	27	ordered_Spar_2	416894	416920	+	0	6_polymorphic
iORF_67304	YPS744	SpA	1	51	ordered_Spar_2	416910	416960	+	2	5_SpeGroup
iORF_67309	YPS744	SpA	1	12	ordered_Spar_2	416920	416931	+	0	3_pPar
iORF_67361	YPS744	SpA	0	44	ordered_Spar_2	417061	417104	-	3	4_divergent
iORF_67364	YPS744	SpA	1	21	ordered_Spar_2	417084	417104	-	3	5_SpeGroup
iORF_67627	YPS744	SpA	0	51	ordered_Spar_2	418029	418079	-	0	5_SpeGroup
iORF_67479	YPS744	SpA	1	12	ordered_Spar_2	418543	418554	-	0	3_pPar
iORF_67959	YPS744	SpA	1	33	ordered_Spar_2	420041	420073	+	2	3_pPar
iORF_68045	YPS744	SpA	1	18	ordered_Spar_2	420068	420085	-	0	3_pPar
iORF_68291	YPS744	SpA	1	15	ordered_Spar_2	420116	420130	-	0	1_conserved
iORF_68305	YPS744	SpA	0	21	ordered_Spar_2	420122	420142	+	0	4_divergent
iORF_67974	YPS744	SpA	0	59	ordered_Spar_2	420227	420285	+	1	6_polymorphic
iORF_67975	YPS744	SpA	0	63	ordered_Spar_2	420227	420289	+	1	6_polymorphic
iORF_67980	YPS744	SpA	0	30	ordered_Spar_2	420260	420289	+	0	6_polymorphic
iORF_67986	YPS744	SpA	1	69	ordered_Spar_2	420298	420366	-	0	3_pPar
iORF_67992	YPS744	SpA	1	48	ordered_Spar_2	420315	420362	-	0	3_pPar
iORF_67993	YPS744	SpA	1	9	ordered_Spar_2	420317	420325	+	0	3_pPar
iORF_67995	YPS744	SpA	1	30	ordered_Spar_2	420327	420356	+	0	3_pPar
iORF_68026	YPS744	SpA	1	36	ordered_Spar_2	420367	420402	-	0	3_pPar
iORF_68030	YPS744	SpA	1	81	ordered_Spar_2	420380	420460	+	0	5_SpeGroup
iORF_68032	YPS744	SpA	1	18	ordered_Spar_2	420395	420412	-	0	3_pPar
iORF_68374	YPS744	SpA	1	30	ordered_Spar_2	422192	422221	-	0	4_divergent
iORF_68377	YPS744	SpA	1	81	ordered_Spar_2	422225	422305	+	0	3_pPar
iORF_68380	YPS744	SpA	1	84	ordered_Spar_2	422275	422358	+	0	3_pPar
iORF_68455	YPS744	SpA	1	90	ordered_Spar_2	422292	422381	-	1	5_SpeGroup
iORF_68456	YPS744	SpA	0	197	ordered_Spar_2	422292	422488	-	2	4_divergent
iORF_68472	YPS744	SpA	0	84	ordered_Spar_2	422309	422392	-	1	4_divergent
iORF_68473	YPS744	SpA	1	180	ordered_Spar_2	422309	422488	-	2	5_SpeGroup
iORF_68487	YPS744	SpA	1	15	ordered_Spar_2	422330	422344	+	0	1_conserved
iORF_68502	YPS744	SpA	1	42	ordered_Spar_2	422360	422401	+	1	1_conserved
iORF_68532	YPS744	SpA	0	23	ordered_Spar_2	422424	422446	+	1	4_divergent
iORF_68533	YPS744	SpA	1	24	ordered_Spar_2	422424	422447	+	1	5_SpeGroup
iORF_68535	YPS744	SpA	1	30	ordered_Spar_2	422470	422499	-	0	3_pPar
iORF_68536	YPS744	SpA	1	36	ordered_Spar_2	422475	422510	+	0	3_pPar
iORF_68544	YPS744	SpA	1	12	ordered_Spar_2	422502	422513	-	0	3_pPar
iORF_68546	YPS744	SpA	1	24	ordered_Spar_2	422512	422535	+	0	4_divergent
iORF_68547	YPS744	SpA	0	126	ordered_Spar_2	422512	422637	+	4	5_SpeGroup
iORF_68548	YPS744	SpA	0	15	ordered_Spar_2	422532	422546	+	0	5_SpeGroup
iORF_68549	YPS744	SpA	1	93	ordered_Spar_2	422549	422641	+	4	3_pPar
iORF_68573	YPS744	SpA	1	84	ordered_Spar_2	422582	422665	-	4	3_pPar
iORF_68635	YPS744	SpA	0	242	ordered_Spar_2	422634	422875	-	2	5_SpeGroup
iORF_68636	YPS744	SpA	0	252	ordered_Spar_2	422634	422885	-	2	7_ancest
iORF_68637	YPS744	SpA	1	108	ordered_Spar_2	422634	422741	-	1	5_SpeGroup
iORF_68653	YPS744	SpA	1	150	ordered_Spar_2	422647	422796	+	1	3_pPar
iORF_68675	YPS744	SpA	1	57	ordered_Spar_2	422675	422731	+	1	5_SpeGroup
iORF_68775	YPS744	SpA	0	170	ordered_Spar_2	422699	422868	+	1	5_SpeGroup
iORF_68786	YPS744	SpA	0	167	ordered_Spar_2	422719	422885	-	1	5_SpeGroup
iORF_68787	YPS744	SpA	1	108	ordered_Spar_2	422719	422826	-	0	5_SpeGroup
iORF_68789	YPS744	SpA	0	162	ordered_Spar_2	422724	422885	-	1	5_SpeGroup
iORF_68801	YPS744	SpA	1	135	ordered_Spar_2	422741	422875	-	1	4_divergent
iORF_68802	YPS744	SpA	0	86	ordered_Spar_2	422741	422826	-	0	7_ancest
iORF_68843	YPS744	SpA	1	18	ordered_Spar_2	422851	422868	+	0	4_divergent
iORF_68844	YPS744	SpA	1	9	ordered_Spar_2	422856	422864	+	0	1_conserved
iORF_68341	YPS744	SpA	0	30	ordered_Spar_2	422895	422924	-	0	5_SpeGroup
iORF_68953	YPS744	SpA	1	33	ordered_Spar_2	425274	425306	-	0	3_pPar
iORF_69605	YPS744	SpA	1	93	ordered_Spar_2	426637	426729	+	0	4_divergent
iORF_69610	YPS744	SpA	1	60	ordered_Spar_2	426693	426752	+	0	3_pPar
iORF_69702	YPS744	SpA	0	24	ordered_Spar_2	426702	426725	-	0	5_SpeGroup
iORF_69768	YPS744	SpA	0	119	ordered_Spar_2	426722	426840	-	1	4_divergent
iORF_69484	YPS744	SpA	0	15	ordered_Spar_2	426807	426821	+	0	4_divergent
iORF_69486	YPS744	SpA	1	15	ordered_Spar_2	426816	426830	-	0	1_conserved
iORF_69491	YPS744	SpA	0	15	ordered_Spar_2	426845	426859	+	0	5_SpeGroup
iORF_69502	YPS744	SpA	1	30	ordered_Spar_2	426856	426885	-	1	5_SpeGroup
iORF_69512	YPS744	SpA	0	15	ordered_Spar_2	426917	426931	-	0	5_SpeGroup
iORF_70263	YPS744	SpA	1	84	ordered_Spar_2	427704	427787	-	0	4_divergent
iORF_70392	YPS744	SpA	0	18	ordered_Spar_2	427734	427751	+	0	4_divergent
iORF_69946	YPS744	SpA	0	39	ordered_Spar_2	427758	427796	+	1	5_SpeGroup
iORF_69947	YPS744	SpA	0	27	ordered_Spar_2	427761	427787	-	0	5_SpeGroup
iORF_70007	YPS744	SpA	1	21	ordered_Spar_2	427814	427834	+	0	6_polymorphic
iORF_70008	YPS744	SpA	0	33	ordered_Spar_2	427814	427846	+	3	6_polymorphic
iORF_70012	YPS744	SpA	1	21	ordered_Spar_2	427835	427855	+	3	5_SpeGroup
iORF_70683	YPS744	SpA	0	21	ordered_Spar_2	432268	432288	-	0	5_SpeGroup
iORF_70737	YPS744	SpA	0	27	ordered_Spar_2	432277	432303	+	0	4_divergent
iORF_70778	YPS744	SpA	0	18	ordered_Spar_2	432300	432317	-	0	4_divergent
iORF_70815	YPS744	SpA	1	39	ordered_Spar_2	432318	432356	-	0	6_polymorphic
iORF_70820	YPS744	SpA	0	36	ordered_Spar_2	432321	432356	-	0	6_polymorphic
iORF_70563	YPS744	SpA	1	24	ordered_Spar_2	432392	432415	+	1	3_pPar
iORF_70985	YPS744	SpA	1	18	ordered_Spar_2	434535	434552	-	0	5_SpeGroup
iORF_71017	YPS744	SpA	0	81	ordered_Spar_2	434539	434619	+	0	6_polymorphic
iORF_71035	YPS744	SpA	1	36	ordered_Spar_2	434594	434629	-	0	1_conserved
iORF_71036	YPS744	SpA	0	57	ordered_Spar_2	434619	434675	+	1	5_SpeGroup
iORF_71038	YPS744	SpA	0	100	ordered_Spar_2	434619	434718	+	6	5_SpeGroup
iORF_70983	YPS744	SpA	1	9	ordered_Spar_2	434662	434670	+	1	5_SpeGroup
iORF_70998	YPS744	SpA	1	21	ordered_Spar_2	434678	434698	-	0	6_polymorphic
iORF_71008	YPS744	SpA	0	26	ordered_Spar_2	434688	434713	+	5	4_divergent
iORF_71024	YPS744	SpA	1	9	ordered_Spar_2	434710	434718	+	0	4_divergent
iORF_71033	YPS744	SpA	0	32	ordered_Spar_2	434715	434746	+	1	6_polymorphic
iORF_71040	YPS744	SpA	1	12	ordered_Spar_2	435636	435647	+	0	5_SpeGroup
iORF_71150	YPS744	SpA	0	15	ordered_Spar_2	435673	435687	+	0	6_polymorphic
iORF_71156	YPS744	SpA	1	12	ordered_Spar_2	435676	435687	+	0	6_polymorphic
iORF_71180	YPS744	SpA	1	18	ordered_Spar_2	435691	435708	+	2	3_pPar
iORF_71039	YPS744	SpA	1	42	ordered_Spar_2	435726	435767	-	0	3_pPar
iORF_71041	YPS744	SpA	1	60	ordered_Spar_2	435758	435817	+	0	6_polymorphic
iORF_71043	YPS744	SpA	0	36	ordered_Spar_2	435780	435815	-	0	5_SpeGroup
iORF_71045	YPS744	SpA	0	15	ordered_Spar_2	435801	435815	-	0	5_SpeGroup
iORF_71068	YPS744	SpA	0	20	ordered_Spar_2	435846	435865	+	1	4_divergent
iORF_71069	YPS744	SpA	1	96	ordered_Spar_2	435846	435941	+	1	5_SpeGroup
iORF_71081	YPS744	SpA	1	12	ordered_Spar_2	435858	435869	-	0	4_divergent
iORF_71116	YPS744	SpA	1	9	ordered_Spar_2	435895	435903	+	0	5_SpeGroup
iORF_71128	YPS744	SpA	1	15	ordered_Spar_2	435943	435957	-	0	1_conserved
iORF_71130	YPS744	SpA	1	24	ordered_Spar_2	435954	435977	-	1	3_pPar
iORF_71372	YPS744	SpA	1	42	ordered_Spar_2	438288	438329	-	0	3_pPar
iORF_71428	YPS744	SpA	1	159	ordered_Spar_2	438301	438459	-	2	5_SpeGroup
iORF_71480	YPS744	SpA	1	33	ordered_Spar_2	438326	438358	-	1	5_SpeGroup
iORF_71481	YPS744	SpA	0	134	ordered_Spar_2	438326	438459	-	2	4_divergent
iORF_71560	YPS744	SpA	0	18	ordered_Spar_2	438341	438358	-	0	4_divergent
iORF_71292	YPS744	SpA	1	36	ordered_Spar_2	438363	438398	-	0	3_pPar
iORF_71303	YPS744	SpA	1	30	ordered_Spar_2	438407	438436	+	0	6_polymorphic
iORF_71305	YPS744	SpA	1	21	ordered_Spar_2	438442	438462	+	0	4_divergent
iORF_71306	YPS744	SpA	0	27	ordered_Spar_2	438442	438468	+	0	5_SpeGroup
iORF_71326	YPS744	SpA	1	63	ordered_Spar_2	438480	438542	+	0	3_pPar
iORF_71339	YPS744	SpA	1	96	ordered_Spar_2	438546	438641	-	3	5_SpeGroup
iORF_71393	YPS744	SpA	0	38	ordered_Spar_2	438604	438641	-	2	4_divergent
iORF_71650	YPS744	SpA	0	48	ordered_Spar_2	440436	440483	-	0	4_divergent
iORF_71651	YPS744	SpA	1	69	ordered_Spar_2	440436	440504	-	0	5_SpeGroup
iORF_71654	YPS744	SpA	1	69	ordered_Spar_2	440463	440531	+	0	3_pPar
iORF_71656	YPS744	SpA	0	36	ordered_Spar_2	440476	440511	+	0	4_divergent
iORF_71657	YPS744	SpA	1	78	ordered_Spar_2	440476	440553	+	0	5_SpeGroup
iORF_71932	YPS744	SpA	1	72	ordered_Spar_2	441641	441712	+	4	5_SpeGroup
iORF_71953	YPS744	SpA	1	27	ordered_Spar_2	441650	441676	-	0	3_pPar
iORF_71967	YPS744	SpA	0	32	ordered_Spar_2	441655	441686	-	1	4_divergent
iORF_71983	YPS744	SpA	1	21	ordered_Spar_2	441675	441695	+	1	5_SpeGroup
iORF_71985	YPS744	SpA	0	38	ordered_Spar_2	441675	441712	+	4	4_divergent
iORF_71945	YPS744	SpA	1	30	ordered_Spar_2	441779	441808	-	0	1_conserved
iORF_71960	YPS744	SpA	0	10	ordered_Spar_2	441839	441848	+	0	4_divergent
iORF_72396	YPS744	SpA	1	162	ordered_Spar_2	442975	443136	+	1	5_SpeGroup
iORF_72397	YPS744	SpA	0	9	ordered_Spar_2	442975	442983	+	0	5_SpeGroup
iORF_72400	YPS744	SpA	0	82	ordered_Spar_2	442975	443056	+	0	5_SpeGroup
iORF_72416	YPS744	SpA	0	73	ordered_Spar_2	442997	443069	+	0	4_divergent
iORF_72430	YPS744	SpA	1	93	ordered_Spar_2	443006	443098	+	1	5_SpeGroup
iORF_72375	YPS744	SpA	0	32	ordered_Spar_2	443066	443097	+	1	4_divergent
iORF_72389	YPS744	SpA	1	24	ordered_Spar_2	443118	443141	+	0	5_SpeGroup
iORF_72391	YPS744	SpA	0	166	ordered_Spar_2	443118	443283	+	2	6_polymorphic
iORF_72392	YPS744	SpA	0	189	ordered_Spar_2	443118	443306	+	2	5_SpeGroup
iORF_72393	YPS744	SpA	0	218	ordered_Spar_2	443118	443335	+	2	6_polymorphic
iORF_72401	YPS744	SpA	0	146	ordered_Spar_2	443138	443283	+	2	6_polymorphic
iORF_72402	YPS744	SpA	0	169	ordered_Spar_2	443138	443306	+	2	6_polymorphic
iORF_72403	YPS744	SpA	0	198	ordered_Spar_2	443138	443335	+	2	6_polymorphic
iORF_72406	YPS744	SpA	1	18	ordered_Spar_2	443143	443160	+	0	1_conserved
iORF_72408	YPS744	SpA	1	21	ordered_Spar_2	443168	443188	-	0	3_pPar
iORF_72410	YPS744	SpA	0	36	ordered_Spar_2	443188	443223	-	0	6_polymorphic
iORF_72417	YPS744	SpA	1	75	ordered_Spar_2	443349	443423	-	0	6_polymorphic
iORF_72431	YPS744	SpA	0	29	ordered_Spar_2	443526	443554	-	2	4_divergent
iORF_72433	YPS744	SpA	1	12	ordered_Spar_2	443606	443617	-	0	3_pPar
iORF_72454	YPS744	SpA	0	25	ordered_Spar_2	444239	444263	-	2	6_polymorphic
iORF_72455	YPS744	SpA	0	25	ordered_Spar_2	444239	444263	-	3	6_polymorphic
iORF_72456	YPS744	SpA	0	25	ordered_Spar_2	444239	444263	-	5	5_SpeGroup
iORF_72474	YPS744	SpA	1	27	ordered_Spar_2	444250	444276	+	3	5_SpeGroup
iORF_72435	YPS744	SpA	0	76	ordered_Spar_2	444338	444413	-	6	6_polymorphic
iORF_72437	YPS744	SpA	0	68	ordered_Spar_2	444346	444413	-	6	6_polymorphic
iORF_72438	YPS744	SpA	0	185	ordered_Spar_2	444346	444530	-	6	6_polymorphic
iORF_72439	YPS744	SpA	1	39	ordered_Spar_2	444375	444413	-	1	4_divergent
iORF_72440	YPS744	SpA	1	9	ordered_Spar_2	444379	444387	+	0	1_conserved
iORF_72442	YPS744	SpA	1	54	ordered_Spar_2	444384	444437	+	1	5_SpeGroup
iORF_72443	YPS744	SpA	0	97	ordered_Spar_2	444384	444480	+	1	5_SpeGroup
iORF_72444	YPS744	SpA	1	21	ordered_Spar_2	444410	444430	-	0	3_pPar
iORF_72446	YPS744	SpA	0	33	ordered_Spar_2	444427	444459	-	0	5_SpeGroup
iORF_72449	YPS744	SpA	1	57	ordered_Spar_2	444443	444499	+	0	6_polymorphic
iORF_72450	YPS744	SpA	0	76	ordered_Spar_2	444443	444518	+	0	6_polymorphic
iORF_72451	YPS744	SpA	1	42	ordered_Spar_2	444477	444518	+	0	6_polymorphic
iORF_72458	YPS744	SpA	1	66	ordered_Spar_2	444511	444576	-	1	6_polymorphic
iORF_72459	YPS744	SpA	1	27	ordered_Spar_2	444515	444541	+	0	3_pPar
iORF_72462	YPS744	SpA	0	48	ordered_Spar_2	444521	444568	-	1	7_ancest
iORF_72463	YPS744	SpA	0	129	ordered_Spar_2	444521	444649	-	2	4_divergent
iORF_72466	YPS744	SpA	1	57	ordered_Spar_2	444593	444649	-	1	5_SpeGroup
iORF_72467	YPS744	SpA	1	21	ordered_Spar_2	444595	444615	+	0	4_divergent
iORF_72469	YPS744	SpA	1	99	ordered_Spar_2	444609	444707	+	1	5_SpeGroup
iORF_72470	YPS744	SpA	0	147	ordered_Spar_2	444609	444755	+	2	4_divergent
iORF_72471	YPS744	SpA	1	45	ordered_Spar_2	444612	444656	-	1	5_SpeGroup
iORF_72475	YPS744	SpA	1	18	ordered_Spar_2	444643	444660	+	0	5_SpeGroup
iORF_72476	YPS744	SpA	0	39	ordered_Spar_2	444643	444681	+	0	5_SpeGroup
iORF_72477	YPS744	SpA	1	27	ordered_Spar_2	444646	444672	-	0	3_pPar
iORF_72479	YPS744	SpA	0	24	ordered_Spar_2	444672	444695	-	0	5_SpeGroup
iORF_72480	YPS744	SpA	1	42	ordered_Spar_2	444672	444713	-	0	4_divergent
iORF_72482	YPS744	SpA	1	75	ordered_Spar_2	444694	444768	+	1	4_divergent
iORF_72484	YPS744	SpA	1	42	ordered_Spar_2	444714	444755	+	1	5_SpeGroup
iORF_72485	YPS744	SpA	1	24	ordered_Spar_2	444727	444750	-	1	6_polymorphic
iORF_72487	YPS744	SpA	0	193	ordered_Spar_2	445521	445713	+	4	4_divergent
iORF_72503	YPS744	SpA	0	56	ordered_Spar_2	445548	445603	-	1	7_ancest
iORF_72504	YPS744	SpA	0	51	ordered_Spar_2	445553	445603	-	1	4_divergent
iORF_72508	YPS744	SpA	1	57	ordered_Spar_2	445561	445617	-	2	5_SpeGroup
iORF_72509	YPS744	SpA	1	39	ordered_Spar_2	445565	445603	-	1	5_SpeGroup
iORF_72606	YPS744	SpA	0	18	ordered_Spar_2	445600	445617	-	1	6_polymorphic
iORF_72488	YPS744	SpA	1	87	ordered_Spar_2	445637	445723	-	2	5_SpeGroup
iORF_72490	YPS744	SpA	0	9	ordered_Spar_2	445695	445703	-	0	4_divergent
iORF_72492	YPS744	SpA	1	27	ordered_Spar_2	445705	445731	-	0	5_SpeGroup
iORF_72498	YPS744	SpA	1	18	ordered_Spar_2	445730	445747	+	1	4_divergent
iORF_73163	YPS744	SpA	1	117	ordered_Spar_2	448683	448799	+	1	3_pPar
iORF_73165	YPS744	SpA	1	27	ordered_Spar_2	448758	448784	-	0	4_divergent
iORF_72725	YPS744	SpA	1	15	ordered_Spar_2	448792	448806	-	0	1_conserved
iORF_72981	YPS744	SpA	1	33	ordered_Spar_2	448876	448908	+	1	3_pPar
iORF_73473	YPS744	SpA	0	36	ordered_Spar_2	451291	451326	-	2	6_polymorphic
iORF_73888	YPS744	SpA	1	15	ordered_Spar_2	451327	451341	-	0	6_polymorphic
iORF_73380	YPS744	SpA	1	60	ordered_Spar_2	451372	451431	+	0	5_SpeGroup
iORF_73405	YPS744	SpA	0	12	ordered_Spar_2	451467	451478	+	0	7_ancest
iORF_73480	YPS744	SpA	1	15	ordered_Spar_2	451832	451846	+	0	1_conserved
iORF_73633	YPS744	SpA	1	36	ordered_Spar_2	451864	451899	-	0	6_polymorphic
iORF_73702	YPS744	SpA	1	33	ordered_Spar_2	451887	451919	-	0	5_SpeGroup
iORF_73763	YPS744	SpA	0	12	ordered_Spar_2	451908	451919	-	0	4_divergent
iORF_73860	YPS744	SpA	0	9	ordered_Spar_2	452032	452040	-	0	5_SpeGroup
iORF_73868	YPS744	SpA	1	15	ordered_Spar_2	452056	452070	+	3	3_pPar
iORF_73877	YPS744	SpA	1	102	ordered_Spar_2	452121	452222	+	1	5_SpeGroup
iORF_73878	YPS744	SpA	0	80	ordered_Spar_2	452121	452200	+	1	6_polymorphic
iORF_73879	YPS744	SpA	0	88	ordered_Spar_2	452121	452208	+	1	6_polymorphic
iORF_73880	YPS744	SpA	0	130	ordered_Spar_2	452136	452265	-	2	6_polymorphic
iORF_73881	YPS744	SpA	1	63	ordered_Spar_2	452136	452198	-	1	5_SpeGroup
iORF_73885	YPS744	SpA	0	9	ordered_Spar_2	452159	452167	-	0	5_SpeGroup
iORF_73886	YPS744	SpA	1	102	ordered_Spar_2	452164	452265	-	1	5_SpeGroup
iORF_73887	YPS744	SpA	0	28	ordered_Spar_2	452167	452194	-	0	4_divergent
iORF_73890	YPS744	SpA	1	15	ordered_Spar_2	452180	452194	-	0	5_SpeGroup
iORF_73891	YPS744	SpA	0	19	ordered_Spar_2	452180	452198	-	0	4_divergent
iORF_73893	YPS744	SpA	0	60	ordered_Spar_2	452201	452260	+	1	6_polymorphic
iORF_73894	YPS744	SpA	0	12	ordered_Spar_2	452201	452212	+	0	6_polymorphic
iORF_73897	YPS744	SpA	1	33	ordered_Spar_2	452217	452249	-	1	3_pPar
iORF_73898	YPS744	SpA	0	42	ordered_Spar_2	452219	452260	+	1	6_polymorphic
iORF_73373	YPS744	SpA	1	21	ordered_Spar_2	452240	452260	+	0	4_divergent
iORF_74057	YPS744	SpA	1	51	ordered_Spar_2	452985	453035	-	0	3_pPar
iORF_74078	YPS744	SpA	1	39	ordered_Spar_2	452991	453029	+	0	5_SpeGroup
iORF_74079	YPS744	SpA	0	75	ordered_Spar_2	452991	453065	+	0	5_SpeGroup
iORF_74139	YPS744	SpA	1	15	ordered_Spar_2	453008	453022	+	0	1_conserved
iORF_73912	YPS744	SpA	0	21	ordered_Spar_2	453034	453054	+	0	6_polymorphic
iORF_73919	YPS744	SpA	1	24	ordered_Spar_2	453042	453065	+	0	4_divergent
iORF_73944	YPS744	SpA	1	33	ordered_Spar_2	453068	453100	-	0	5_SpeGroup
iORF_73945	YPS744	SpA	0	129	ordered_Spar_2	453068	453196	-	0	4_divergent
iORF_73946	YPS744	SpA	1	15	ordered_Spar_2	453070	453084	+	0	3_pPar
iORF_73952	YPS744	SpA	1	129	ordered_Spar_2	453081	453209	-	1	3_pPar
iORF_73958	YPS744	SpA	1	93	ordered_Spar_2	453104	453196	-	0	5_SpeGroup
iORF_73962	YPS744	SpA	1	21	ordered_Spar_2	453153	453173	+	0	5_SpeGroup
iORF_73963	YPS744	SpA	0	51	ordered_Spar_2	453153	453203	+	0	4_divergent
iORF_73968	YPS744	SpA	1	48	ordered_Spar_2	453178	453225	-	1	5_SpeGroup
iORF_73969	YPS744	SpA	0	39	ordered_Spar_2	453187	453225	-	1	4_divergent
iORF_73970	YPS744	SpA	1	9	ordered_Spar_2	453195	453203	+	0	5_SpeGroup
iORF_74149	YPS744	SpA	1	30	ordered_Spar_2	453739	453768	-	0	1_conserved
iORF_74344	YPS744	SpA	1	24	ordered_Spar_2	453761	453784	+	0	1_conserved
iORF_74431	YPS744	SpA	1	9	ordered_Spar_2	453873	453881	-	0	3_pPar
iORF_74432	YPS744	SpA	1	87	ordered_Spar_2	453878	453964	-	3	6_polymorphic
iORF_74434	YPS744	SpA	1	21	ordered_Spar_2	453880	453900	+	3	3_pPar
iORF_74436	YPS744	SpA	1	21	ordered_Spar_2	453913	453933	-	0	1_conserved
iORF_73907	YPS744	SpA	1	24	ordered_Spar_2	453919	453942	+	0	1_conserved
iORF_73909	YPS744	SpA	1	48	ordered_Spar_2	453935	453982	+	0	3_pPar
iORF_73910	YPS744	SpA	1	36	ordered_Spar_2	453939	453974	+	0	1_conserved
iORF_73911	YPS744	SpA	1	27	ordered_Spar_2	453954	453980	-	0	3_pPar
iORF_73913	YPS744	SpA	1	9	ordered_Spar_2	453993	454001	-	0	3_pPar
iORF_75408	YPS744	SpA	1	24	ordered_Spar_2	457546	457569	-	0	3_pPar
iORF_75513	YPS744	SpA	1	171	ordered_Spar_2	457568	457738	+	1	5_SpeGroup
iORF_75514	YPS744	SpA	0	184	ordered_Spar_2	457568	457751	+	1	4_divergent
iORF_75558	YPS744	SpA	1	15	ordered_Spar_2	457573	457587	+	1	3_pPar
iORF_75570	YPS744	SpA	1	18	ordered_Spar_2	457582	457599	-	0	1_conserved
iORF_75571	YPS744	SpA	0	241	ordered_Spar_2	457601	457841	-	1	5_SpeGroup
iORF_75572	YPS744	SpA	0	355	ordered_Spar_2	457633	457987	+	15	7_ancest
iORF_75574	YPS744	SpA	1	45	ordered_Spar_2	457633	457677	+	0	5_SpeGroup
iORF_75575	YPS744	SpA	0	249	ordered_Spar_2	457633	457881	+	6	6_polymorphic
iORF_75576	YPS744	SpA	0	280	ordered_Spar_2	457633	457912	+	6	6_polymorphic
iORF_75577	YPS744	SpA	1	195	ordered_Spar_2	457647	457841	-	2	5_SpeGroup
iORF_75578	YPS744	SpA	0	168	ordered_Spar_2	457674	457841	-	1	5_SpeGroup
iORF_75579	YPS744	SpA	1	51	ordered_Spar_2	457761	457811	+	0	1_conserved
iORF_75580	YPS744	SpA	0	24	ordered_Spar_2	457772	457795	-	0	5_SpeGroup
iORF_75581	YPS744	SpA	1	27	ordered_Spar_2	457772	457798	-	0	5_SpeGroup
iORF_75582	YPS744	SpA	1	123	ordered_Spar_2	457840	457962	+	13	5_SpeGroup
iORF_75707	YPS744	SpA	0	104	ordered_Spar_2	457884	457987	+	9	5_SpeGroup
iORF_75708	YPS744	SpA	0	42	ordered_Spar_2	457884	457925	+	0	5_SpeGroup
iORF_75799	YPS744	SpA	0	58	ordered_Spar_2	457909	457966	+	8	5_SpeGroup
iORF_75843	YPS744	SpA	0	10	ordered_Spar_2	457927	457936	-	0	6_polymorphic
iORF_75871	YPS744	SpA	0	53	ordered_Spar_2	457935	457987	+	9	5_SpeGroup
iORF_75872	YPS744	SpA	0	87	ordered_Spar_2	457935	458021	+	9	5_SpeGroup
iORF_75876	YPS744	SpA	1	12	ordered_Spar_2	457935	457946	+	0	5_SpeGroup
iORF_75934	YPS744	SpA	0	15	ordered_Spar_2	457948	457962	+	0	4_divergent
iORF_75961	YPS744	SpA	1	204	ordered_Spar_2	457956	458159	+	11	5_SpeGroup
iORF_74632	YPS744	SpA	1	18	ordered_Spar_2	458031	458048	-	0	4_divergent
iORF_74633	YPS744	SpA	0	110	ordered_Spar_2	458031	458140	-	10	5_SpeGroup
iORF_74634	YPS744	SpA	1	15	ordered_Spar_2	458036	458050	+	0	5_SpeGroup
iORF_74636	YPS744	SpA	0	53	ordered_Spar_2	458036	458088	+	4	4_divergent
iORF_74637	YPS744	SpA	1	84	ordered_Spar_2	458057	458140	-	10	5_SpeGroup
iORF_74638	YPS744	SpA	0	33	ordered_Spar_2	458067	458099	-	2	4_divergent
iORF_74639	YPS744	SpA	1	39	ordered_Spar_2	458067	458105	-	2	5_SpeGroup
iORF_74648	YPS744	SpA	0	42	ordered_Spar_2	458124	458165	-	0	4_divergent
iORF_74651	YPS744	SpA	0	9	ordered_Spar_2	458140	458148	-	0	6_polymorphic
iORF_74694	YPS744	SpA	1	12	ordered_Spar_2	458324	458335	+	0	4_divergent
iORF_76017	YPS744	SpA	0	98	ordered_Spar_2	460852	460949	-	4	6_polymorphic
iORF_76043	YPS744	SpA	0	63	ordered_Spar_2	460859	460921	-	4	5_SpeGroup
iORF_76080	YPS744	SpA	1	75	ordered_Spar_2	460875	460949	-	3	4_divergent
iORF_76097	YPS744	SpA	0	66	ordered_Spar_2	460884	460949	-	3	5_SpeGroup
iORF_76098	YPS744	SpA	0	38	ordered_Spar_2	460884	460921	-	3	5_SpeGroup
iORF_76120	YPS744	SpA	1	21	ordered_Spar_2	460901	460921	-	1	5_SpeGroup
iORF_76124	YPS744	SpA	0	27	ordered_Spar_2	460918	460944	-	0	5_SpeGroup
iORF_76132	YPS744	SpA	1	21	ordered_Spar_2	460924	460944	-	0	4_divergent
iORF_76587	YPS744	SpA	0	44	ordered_Spar_2	467690	467733	+	3	6_polymorphic
iORF_76798	YPS744	SpA	1	12	ordered_Spar_2	467738	467749	+	0	5_SpeGroup
iORF_76800	YPS744	SpA	0	69	ordered_Spar_2	467738	467806	+	2	5_SpeGroup
iORF_76400	YPS744	SpA	1	48	ordered_Spar_2	467752	467799	-	2	3_pPar
iORF_76405	YPS744	SpA	0	72	ordered_Spar_2	467755	467826	+	2	6_polymorphic
iORF_76406	YPS744	SpA	0	75	ordered_Spar_2	467755	467829	+	2	5_SpeGroup
iORF_76407	YPS744	SpA	0	144	ordered_Spar_2	467755	467898	+	2	6_polymorphic
iORF_76431	YPS744	SpA	1	15	ordered_Spar_2	467808	467822	-	0	3_pPar
iORF_76442	YPS744	SpA	1	144	ordered_Spar_2	467852	467995	-	0	3_pPar
iORF_76502	YPS744	SpA	1	57	ordered_Spar_2	467898	467954	+	0	5_SpeGroup
iORF_76509	YPS744	SpA	1	36	ordered_Spar_2	467908	467943	-	0	3_pPar
iORF_76515	YPS744	SpA	0	33	ordered_Spar_2	467922	467954	+	0	4_divergent
iORF_76519	YPS744	SpA	1	99	ordered_Spar_2	467940	468038	-	2	5_SpeGroup
iORF_76525	YPS744	SpA	1	30	ordered_Spar_2	467951	467980	+	0	1_conserved
iORF_76529	YPS744	SpA	0	38	ordered_Spar_2	467970	468007	+	2	5_SpeGroup
iORF_76530	YPS744	SpA	0	91	ordered_Spar_2	467970	468060	+	3	5_SpeGroup
iORF_76531	YPS744	SpA	1	135	ordered_Spar_2	467970	468104	+	8	5_SpeGroup
iORF_76555	YPS744	SpA	1	57	ordered_Spar_2	468004	468060	+	1	4_divergent
iORF_76560	YPS744	SpA	1	36	ordered_Spar_2	468010	468045	-	0	6_polymorphic
iORF_76564	YPS744	SpA	0	9	ordered_Spar_2	468030	468038	-	0	4_divergent
iORF_76568	YPS744	SpA	1	24	ordered_Spar_2	468051	468074	-	3	3_pPar
iORF_76598	YPS744	SpA	1	36	ordered_Spar_2	468094	468129	-	0	5_SpeGroup
iORF_76633	YPS744	SpA	1	21	ordered_Spar_2	468188	468208	-	3	5_SpeGroup
iORF_76634	YPS744	SpA	0	61	ordered_Spar_2	468188	468248	-	3	6_polymorphic
iORF_76636	YPS744	SpA	1	36	ordered_Spar_2	468213	468248	-	0	5_SpeGroup
iORF_76637	YPS744	SpA	1	9	ordered_Spar_2	468215	468223	+	0	5_SpeGroup
iORF_76638	YPS744	SpA	0	82	ordered_Spar_2	468215	468296	+	0	7_ancest
iORF_76746	YPS744	SpA	0	160	ordered_Spar_2	468374	468533	+	2	6_polymorphic
iORF_76747	YPS744	SpA	1	36	ordered_Spar_2	468378	468413	+	0	5_SpeGroup
iORF_76752	YPS744	SpA	1	39	ordered_Spar_2	468381	468419	-	0	5_SpeGroup
iORF_76754	YPS744	SpA	0	63	ordered_Spar_2	468385	468447	+	1	6_polymorphic
iORF_76770	YPS744	SpA	1	15	ordered_Spar_2	468455	468469	-	0	3_pPar
iORF_76773	YPS744	SpA	1	111	ordered_Spar_2	468457	468567	+	1	5_SpeGroup
iORF_76775	YPS744	SpA	1	12	ordered_Spar_2	468476	468487	-	0	3_pPar
iORF_76777	YPS744	SpA	0	21	ordered_Spar_2	468488	468508	-	0	6_polymorphic
iORF_76807	YPS744	SpA	1	39	ordered_Spar_2	468564	468602	+	2	5_SpeGroup
iORF_76396	YPS744	SpA	1	87	ordered_Spar_2	468611	468697	-	1	6_polymorphic
iORF_76398	YPS744	SpA	1	45	ordered_Spar_2	468638	468682	+	0	1_conserved
iORF_76413	YPS744	SpA	0	21	ordered_Spar_2	468839	468859	-	1	6_polymorphic
iORF_76533	YPS744	SpA	1	9	ordered_Spar_2	470736	470744	+	0	1_conserved
iORF_76536	YPS744	SpA	1	15	ordered_Spar_2	470763	470777	-	1	3_pPar
iORF_76537	YPS744	SpA	1	27	ordered_Spar_2	470765	470791	+	1	3_pPar
iORF_76539	YPS744	SpA	1	42	ordered_Spar_2	470774	470815	-	2	3_pPar
iORF_76542	YPS744	SpA	1	51	ordered_Spar_2	470784	470834	-	1	5_SpeGroup
iORF_76544	YPS744	SpA	0	27	ordered_Spar_2	470819	470845	+	0	5_SpeGroup
iORF_76552	YPS744	SpA	0	10	ordered_Spar_2	470881	470890	+	0	6_polymorphic
iORF_77596	YPS744	SpA	1	18	ordered_Spar_2	472045	472062	+	0	1_conserved
iORF_77943	YPS744	SpA	0	71	ordered_Spar_2	472619	472689	+	2	5_SpeGroup
iORF_77950	YPS744	SpA	1	141	ordered_Spar_2	472624	472764	-	2	4_divergent
iORF_78148	YPS744	SpA	0	140	ordered_Spar_2	472655	472794	+	4	7_ancest
iORF_78150	YPS744	SpA	1	174	ordered_Spar_2	472655	472828	+	5	5_SpeGroup
iORF_78154	YPS744	SpA	0	12	ordered_Spar_2	472658	472669	+	0	6_polymorphic
iORF_78155	YPS744	SpA	0	124	ordered_Spar_2	472658	472781	+	0	6_polymorphic
iORF_78156	YPS744	SpA	0	137	ordered_Spar_2	472658	472794	+	4	6_polymorphic
iORF_77712	YPS744	SpA	0	103	ordered_Spar_2	472679	472781	+	0	6_polymorphic
iORF_77715	YPS744	SpA	1	45	ordered_Spar_2	472689	472733	+	0	4_divergent
iORF_77716	YPS744	SpA	0	36	ordered_Spar_2	472701	472736	-	0	6_polymorphic
iORF_77717	YPS744	SpA	1	39	ordered_Spar_2	472701	472739	-	0	5_SpeGroup
iORF_77718	YPS744	SpA	0	41	ordered_Spar_2	472701	472741	-	0	7_ancest
iORF_77720	YPS744	SpA	0	64	ordered_Spar_2	472701	472764	-	0	6_polymorphic
iORF_77726	YPS744	SpA	0	29	ordered_Spar_2	472736	472764	-	0	6_polymorphic
iORF_77731	YPS744	SpA	0	142	ordered_Spar_2	472763	472904	+	5	5_SpeGroup
iORF_77741	YPS744	SpA	1	114	ordered_Spar_2	472785	472898	-	1	5_SpeGroup
iORF_77746	YPS744	SpA	0	62	ordered_Spar_2	472800	472861	+	1	5_SpeGroup
iORF_77747	YPS744	SpA	0	9	ordered_Spar_2	472804	472812	+	0	5_SpeGroup
iORF_77749	YPS744	SpA	1	45	ordered_Spar_2	472804	472848	+	1	5_SpeGroup
iORF_77750	YPS744	SpA	0	101	ordered_Spar_2	472804	472904	+	1	7_ancest
iORF_77751	YPS744	SpA	1	75	ordered_Spar_2	472808	472882	-	1	5_SpeGroup
iORF_77754	YPS744	SpA	1	60	ordered_Spar_2	472845	472904	+	0	4_divergent
iORF_77825	YPS744	SpA	0	18	ordered_Spar_2	472897	472914	+	0	5_SpeGroup
iORF_77885	YPS744	SpA	1	18	ordered_Spar_2	472971	472988	+	2	4_divergent
iORF_77886	YPS744	SpA	0	22	ordered_Spar_2	472971	472992	+	2	4_divergent
iORF_77918	YPS744	SpA	1	9	ordered_Spar_2	472995	473003	-	0	1_conserved
iORF_78948	YPS744	SpA	1	12	ordered_Spar_2	480074	480085	+	0	1_conserved
iORF_79181	YPS744	SpA	1	72	ordered_Spar_2	480109	480180	+	0	3_pPar
iORF_78917	YPS744	SpA	1	60	ordered_Spar_2	480207	480266	+	1	3_pPar
iORF_78919	YPS744	SpA	1	69	ordered_Spar_2	480225	480293	-	1	3_pPar
iORF_78932	YPS744	SpA	1	42	ordered_Spar_2	480268	480309	-	0	1_conserved
iORF_78934	YPS744	SpA	1	18	ordered_Spar_2	480270	480287	+	0	1_conserved
iORF_78946	YPS744	SpA	0	15	ordered_Spar_2	480381	480395	+	0	6_polymorphic
iORF_78947	YPS744	SpA	1	18	ordered_Spar_2	480381	480398	+	0	6_polymorphic
iORF_78950	YPS744	SpA	0	33	ordered_Spar_2	480434	480466	+	0	5_SpeGroup
iORF_78955	YPS744	SpA	0	100	ordered_Spar_2	480455	480554	-	1	7_ancest
iORF_78956	YPS744	SpA	1	96	ordered_Spar_2	480459	480554	-	1	4_divergent
iORF_78961	YPS744	SpA	0	43	ordered_Spar_2	480512	480554	-	1	4_divergent
iORF_79813	YPS744	SpA	1	39	ordered_Spar_2	482209	482247	-	0	6_polymorphic
iORF_79817	YPS744	SpA	1	12	ordered_Spar_2	482220	482231	-	0	6_polymorphic
iORF_79818	YPS744	SpA	0	18	ordered_Spar_2	482220	482237	-	0	6_polymorphic
iORF_79828	YPS744	SpA	0	12	ordered_Spar_2	482236	482247	-	0	6_polymorphic
iORF_79835	YPS744	SpA	1	45	ordered_Spar_2	482246	482290	+	1	3_pPar
iORF_79838	YPS744	SpA	0	75	ordered_Spar_2	482253	482327	-	1	4_divergent
iORF_80159	YPS744	SpA	0	15	ordered_Spar_2	482486	482500	+	0	6_polymorphic
iORF_80160	YPS744	SpA	0	26	ordered_Spar_2	482486	482511	+	1	6_polymorphic
iORF_81063	YPS744	SpA	1	57	ordered_Spar_2	482777	482833	-	0	1_conserved
iORF_81070	YPS744	SpA	1	12	ordered_Spar_2	482786	482797	+	0	6_polymorphic
iORF_81784	YPS744	SpA	1	21	ordered_Spar_2	484556	484576	+	0	1_conserved
iORF_81927	YPS744	SpA	1	15	ordered_Spar_2	484568	484582	-	0	3_pPar
iORF_81612	YPS744	SpA	1	36	ordered_Spar_2	484672	484707	+	0	1_conserved
iORF_81615	YPS744	SpA	1	54	ordered_Spar_2	484700	484753	+	0	3_pPar
iORF_82105	YPS744	SpA	0	10	ordered_Spar_2	485795	485804	+	2	4_divergent
iORF_82133	YPS744	SpA	1	36	ordered_Spar_2	485909	485944	+	0	3_pPar
iORF_82278	YPS744	SpA	1	33	ordered_Spar_2	485948	485980	-	0	3_pPar
iORF_82475	YPS744	SpA	1	18	ordered_Spar_2	486007	486024	-	0	3_pPar
iORF_83311	YPS744	SpA	0	153	ordered_Spar_2	488559	488711	-	4	4_divergent
iORF_83306	YPS744	SpA	1	96	ordered_Spar_2	488578	488673	+	4	3_pPar
iORF_83411	YPS744	SpA	1	72	ordered_Spar_2	488588	488659	+	0	3_pPar
iORF_83284	YPS744	SpA	0	54	ordered_Spar_2	488710	488763	+	1	4_divergent
iORF_83294	YPS744	SpA	0	54	ordered_Spar_2	488729	488782	-	2	4_divergent
iORF_83295	YPS744	SpA	1	108	ordered_Spar_2	488729	488836	-	2	5_SpeGroup
iORF_83297	YPS744	SpA	0	21	ordered_Spar_2	488733	488753	-	0	5_SpeGroup
iORF_83299	YPS744	SpA	1	69	ordered_Spar_2	488733	488801	-	1	5_SpeGroup
iORF_83300	YPS744	SpA	0	91	ordered_Spar_2	488733	488823	-	1	5_SpeGroup
iORF_83301	YPS744	SpA	0	57	ordered_Spar_2	488735	488791	+	1	5_SpeGroup
iORF_83302	YPS744	SpA	1	69	ordered_Spar_2	488735	488803	+	1	4_divergent
iORF_83304	YPS744	SpA	1	9	ordered_Spar_2	488752	488760	+	0	5_SpeGroup
iORF_83308	YPS744	SpA	0	21	ordered_Spar_2	488766	488786	+	1	5_SpeGroup
iORF_83347	YPS744	SpA	0	58	ordered_Spar_2	488779	488836	-	0	5_SpeGroup
iORF_84810	YPS744	SpA	1	9	ordered_Spar_2	491048	491056	-	0	3_pPar
iORF_83582	YPS744	SpA	1	12	ordered_Spar_2	491082	491093	+	0	3_pPar
iORF_83596	YPS744	SpA	1	15	ordered_Spar_2	491096	491110	+	0	1_conserved
iORF_83601	YPS744	SpA	0	58	ordered_Spar_2	491114	491171	-	0	7_ancest
iORF_83606	YPS744	SpA	1	27	ordered_Spar_2	491145	491171	-	0	5_SpeGroup
iORF_83607	YPS744	SpA	0	24	ordered_Spar_2	491148	491171	-	0	5_SpeGroup
iORF_83719	YPS744	SpA	0	30	ordered_Spar_2	491193	491222	+	0	5_SpeGroup
iORF_84102	YPS744	SpA	1	15	ordered_Spar_2	491305	491319	-	0	3_pPar
iORF_85206	YPS744	SpA	0	29	ordered_Spar_2	493120	493148	+	1	5_SpeGroup
iORF_85287	YPS744	SpA	1	72	ordered_Spar_2	493120	493191	+	3	5_SpeGroup
iORF_85294	YPS744	SpA	0	86	ordered_Spar_2	493120	493205	+	4	5_SpeGroup
iORF_85019	YPS744	SpA	0	41	ordered_Spar_2	493132	493172	+	2	5_SpeGroup
iORF_84993	YPS744	SpA	1	102	ordered_Spar_2	493240	493341	-	0	1_conserved
iORF_85002	YPS744	SpA	0	171	ordered_Spar_2	493248	493418	+	2	6_polymorphic
iORF_85022	YPS744	SpA	0	36	ordered_Spar_2	493287	493322	-	0	4_divergent
iORF_85024	YPS744	SpA	1	90	ordered_Spar_2	493287	493376	-	2	5_SpeGroup
iORF_85027	YPS744	SpA	1	24	ordered_Spar_2	493321	493344	+	0	4_divergent
iORF_85028	YPS744	SpA	0	60	ordered_Spar_2	493321	493380	+	2	4_divergent
iORF_85044	YPS744	SpA	0	36	ordered_Spar_2	493341	493376	-	2	4_divergent
iORF_85065	YPS744	SpA	1	39	ordered_Spar_2	493415	493453	+	0	3_pPar
iORF_85128	YPS744	SpA	0	42	ordered_Spar_2	493428	493469	+	0	5_SpeGroup
iORF_85129	YPS744	SpA	1	54	ordered_Spar_2	493428	493481	+	0	4_divergent
iORF_85212	YPS744	SpA	1	33	ordered_Spar_2	493444	493476	+	0	3_pPar
iORF_85595	YPS744	SpA	1	42	ordered_Spar_2	496329	496370	+	0	5_SpeGroup
iORF_85597	YPS744	SpA	0	36	ordered_Spar_2	496335	496370	+	0	7_ancest
iORF_85613	YPS744	SpA	1	12	ordered_Spar_2	496383	496394	+	0	5_SpeGroup
iORF_85614	YPS744	SpA	0	45	ordered_Spar_2	496383	496427	+	0	4_divergent
iORF_85630	YPS744	SpA	1	54	ordered_Spar_2	496391	496444	-	0	3_pPar
iORF_85638	YPS744	SpA	1	30	ordered_Spar_2	496398	496427	+	0	5_SpeGroup
iORF_86718	YPS744	SpA	1	18	ordered_Spar_2	497018	497035	-	0	5_SpeGroup
iORF_86436	YPS744	SpA	0	54	ordered_Spar_2	497080	497133	+	1	6_polymorphic
iORF_86439	YPS744	SpA	0	21	ordered_Spar_2	497113	497133	+	1	5_SpeGroup
iORF_86515	YPS744	SpA	1	42	ordered_Spar_2	497260	497301	-	0	3_pPar
iORF_87103	YPS744	SpA	0	66	ordered_Spar_2	504477	504542	-	0	5_SpeGroup
iORF_87106	YPS744	SpA	1	21	ordered_Spar_2	504477	504497	-	0	4_divergent
iORF_87124	YPS744	SpA	1	102	ordered_Spar_2	504487	504588	+	0	5_SpeGroup
iORF_87217	YPS744	SpA	0	63	ordered_Spar_2	504512	504574	-	0	5_SpeGroup
iORF_87218	YPS744	SpA	1	75	ordered_Spar_2	504512	504586	-	0	5_SpeGroup
iORF_86941	YPS744	SpA	0	27	ordered_Spar_2	504562	504588	+	0	6_polymorphic
iORF_86953	YPS744	SpA	0	12	ordered_Spar_2	504580	504591	-	0	4_divergent
iORF_86959	YPS744	SpA	1	54	ordered_Spar_2	504594	504647	+	0	3_pPar
iORF_87679	YPS744	SpA	1	9	ordered_Spar_2	505294	505302	+	0	3_pPar
iORF_87857	YPS744	SpA	1	12	ordered_Spar_2	505341	505352	-	0	3_pPar
iORF_87359	YPS744	SpA	0	15	ordered_Spar_2	505387	505401	-	0	4_divergent
iORF_87362	YPS744	SpA	0	36	ordered_Spar_2	505394	505429	+	3	6_polymorphic
iORF_87921	YPS744	SpA	1	180	ordered_Spar_2	507044	507223	-	1	5_SpeGroup
iORF_87933	YPS744	SpA	0	9	ordered_Spar_2	507047	507055	+	0	5_SpeGroup
iORF_87934	YPS744	SpA	1	21	ordered_Spar_2	507047	507067	+	0	4_divergent
iORF_88194	YPS744	SpA	0	104	ordered_Spar_2	507120	507223	-	1	5_SpeGroup
iORF_87905	YPS744	SpA	1	21	ordered_Spar_2	507158	507178	+	0	1_conserved
iORF_87906	YPS744	SpA	0	133	ordered_Spar_2	507168	507300	-	0	5_SpeGroup
iORF_87910	YPS744	SpA	0	103	ordered_Spar_2	507198	507300	-	0	5_SpeGroup
iORF_87913	YPS744	SpA	0	112	ordered_Spar_2	507202	507313	+	1	4_divergent
iORF_87915	YPS744	SpA	0	18	ordered_Spar_2	507206	507223	-	0	5_SpeGroup
iORF_87932	YPS744	SpA	1	45	ordered_Spar_2	507263	507307	-	1	5_SpeGroup
iORF_87935	YPS744	SpA	1	24	ordered_Spar_2	507277	507300	-	0	4_divergent
iORF_87936	YPS744	SpA	0	31	ordered_Spar_2	507277	507307	-	1	5_SpeGroup
iORF_88246	YPS744	SpA	0	33	ordered_Spar_2	508882	508914	-	0	6_polymorphic
iORF_88247	YPS744	SpA	0	36	ordered_Spar_2	508882	508917	-	0	5_SpeGroup
iORF_88253	YPS744	SpA	1	15	ordered_Spar_2	508888	508902	+	0	1_conserved
iORF_89490	YPS744	SpA	1	9	ordered_Spar_2	518338	518346	+	0	3_pPar
iORF_89576	YPS744	SpA	1	39	ordered_Spar_2	518351	518389	+	0	1_conserved
iORF_89743	YPS744	SpA	1	51	ordered_Spar_2	518386	518436	+	0	3_pPar
iORF_89342	YPS744	SpA	0	202	ordered_Spar_2	518422	518623	-	0	5_SpeGroup
iORF_89372	YPS744	SpA	0	85	ordered_Spar_2	518465	518549	+	0	5_SpeGroup
iORF_89375	YPS744	SpA	1	186	ordered_Spar_2	518469	518654	-	1	4_divergent
iORF_89404	YPS744	SpA	0	93	ordered_Spar_2	518562	518654	-	1	5_SpeGroup
iORF_89405	YPS744	SpA	1	60	ordered_Spar_2	518564	518623	-	0	4_divergent
iORF_89407	YPS744	SpA	0	15	ordered_Spar_2	518571	518585	+	0	5_SpeGroup
iORF_89454	YPS744	SpA	1	12	ordered_Spar_2	518620	518631	-	0	1_conserved
iORF_89504	YPS744	SpA	0	30	ordered_Spar_2	518674	518703	-	0	5_SpeGroup
iORF_89845	YPS744	SpA	0	18	ordered_Spar_2	519737	519754	+	0	4_divergent
iORF_89888	YPS744	SpA	1	15	ordered_Spar_2	519760	519774	-	0	3_pPar
iORF_89977	YPS744	SpA	1	9	ordered_Spar_2	519775	519783	-	0	1_conserved
iORF_89810	YPS744	SpA	0	69	ordered_Spar_2	519834	519902	-	0	5_SpeGroup
iORF_89841	YPS744	SpA	1	12	ordered_Spar_2	519881	519892	+	0	1_conserved
iORF_89842	YPS744	SpA	1	12	ordered_Spar_2	519887	519898	-	0	4_divergent
iORF_89843	YPS744	SpA	1	18	ordered_Spar_2	519889	519906	+	1	3_pPar
iORF_89847	YPS744	SpA	1	42	ordered_Spar_2	519903	519944	-	1	3_pPar
iORF_89865	YPS744	SpA	0	12	ordered_Spar_2	519941	519952	-	0	5_SpeGroup
iORF_89869	YPS744	SpA	1	33	ordered_Spar_2	519949	519981	-	0	3_pPar
iORF_90592	YPS744	SpA	0	12	ordered_Spar_2	522382	522393	+	0	5_SpeGroup
iORF_90593	YPS744	SpA	1	24	ordered_Spar_2	522382	522405	+	0	4_divergent
iORF_90653	YPS744	SpA	1	9	ordered_Spar_2	522402	522410	-	0	5_SpeGroup
iORF_90960	YPS744	SpA	0	81	ordered_Spar_2	523875	523955	-	0	5_SpeGroup
iORF_90968	YPS744	SpA	0	60	ordered_Spar_2	523875	523934	-	0	6_polymorphic
iORF_91314	YPS744	SpA	0	15	ordered_Spar_2	523941	523955	-	0	5_SpeGroup
iORF_91316	YPS744	SpA	1	87	ordered_Spar_2	523941	524027	-	2	5_SpeGroup
iORF_90675	YPS744	SpA	0	72	ordered_Spar_2	523956	524027	-	2	7_ancest
iORF_90720	YPS744	SpA	1	9	ordered_Spar_2	523967	523975	+	1	5_SpeGroup
iORF_90766	YPS744	SpA	1	21	ordered_Spar_2	523972	523992	+	1	3_pPar
iORF_90812	YPS744	SpA	0	48	ordered_Spar_2	523980	524027	-	1	4_divergent
iORF_90889	YPS744	SpA	1	9	ordered_Spar_2	524034	524042	-	1	5_SpeGroup
iORF_90985	YPS744	SpA	1	33	ordered_Spar_2	524132	524164	+	0	4_divergent
iORF_90992	YPS744	SpA	0	54	ordered_Spar_2	524161	524214	-	0	4_divergent
iORF_91032	YPS744	SpA	1	42	ordered_Spar_2	524198	524239	+	0	3_pPar
iORF_91055	YPS744	SpA	0	184	ordered_Spar_2	524222	524405	-	3	5_SpeGroup
iORF_91072	YPS744	SpA	1	54	ordered_Spar_2	524255	524308	+	0	3_pPar
iORF_91099	YPS744	SpA	0	9	ordered_Spar_2	524283	524291	-	0	4_divergent
iORF_91104	YPS744	SpA	0	114	ordered_Spar_2	524292	524405	-	3	5_SpeGroup
iORF_91110	YPS744	SpA	0	30	ordered_Spar_2	524334	524363	+	0	5_SpeGroup
iORF_91111	YPS744	SpA	1	39	ordered_Spar_2	524334	524372	+	0	5_SpeGroup
iORF_91138	YPS744	SpA	1	45	ordered_Spar_2	524361	524405	-	0	5_SpeGroup
iORF_91148	YPS744	SpA	1	21	ordered_Spar_2	524369	524389	-	0	3_pPar
iORF_91163	YPS744	SpA	1	30	ordered_Spar_2	524388	524417	+	0	3_pPar
iORF_91195	YPS744	SpA	0	30	ordered_Spar_2	524431	524460	-	0	6_polymorphic
iORF_91201	YPS744	SpA	1	30	ordered_Spar_2	524438	524467	+	0	3_pPar
iORF_91207	YPS744	SpA	1	27	ordered_Spar_2	524451	524477	+	0	3_pPar
iORF_91217	YPS744	SpA	0	54	ordered_Spar_2	524460	524513	-	0	6_polymorphic
iORF_91218	YPS744	SpA	0	58	ordered_Spar_2	524460	524517	-	0	6_polymorphic
iORF_91225	YPS744	SpA	1	54	ordered_Spar_2	524464	524517	-	0	6_polymorphic
iORF_91238	YPS744	SpA	0	169	ordered_Spar_2	524520	524688	+	2	5_SpeGroup
iORF_91246	YPS744	SpA	0	71	ordered_Spar_2	524552	524622	+	1	5_SpeGroup
iORF_91254	YPS744	SpA	1	12	ordered_Spar_2	524559	524570	+	0	4_divergent
iORF_91255	YPS744	SpA	0	9	ordered_Spar_2	524562	524570	+	0	4_divergent
iORF_91260	YPS744	SpA	1	36	ordered_Spar_2	524597	524632	-	0	3_pPar
iORF_91306	YPS744	SpA	1	111	ordered_Spar_2	524695	524805	+	6	5_SpeGroup
iORF_91310	YPS744	SpA	0	60	ordered_Spar_2	524717	524776	-	6	5_SpeGroup
iORF_91311	YPS744	SpA	0	84	ordered_Spar_2	524722	524805	+	6	5_SpeGroup
iORF_91312	YPS744	SpA	1	42	ordered_Spar_2	524735	524776	-	0	4_divergent
iORF_91313	YPS744	SpA	1	21	ordered_Spar_2	524738	524758	+	0	3_pPar
iORF_91321	YPS744	SpA	1	21	ordered_Spar_2	524752	524772	-	0	6_polymorphic
iORF_91328	YPS744	SpA	1	27	ordered_Spar_2	524807	524833	+	1	5_SpeGroup
iORF_90674	YPS744	SpA	1	21	ordered_Spar_2	524852	524872	+	0	5_SpeGroup
iORF_90676	YPS744	SpA	1	12	ordered_Spar_2	524892	524903	+	0	3_pPar
iORF_90678	YPS744	SpA	1	27	ordered_Spar_2	524900	524926	+	0	3_pPar
```
