## Supplementary Table 1 for "The high turnover of ribosome-associated transcripts from *de novo* ORFs produces gene-like characteristics available for *de novo* gene emergence in wild yeast populations" (part 41 of 138)

```
iORF_90852	YPS744	SpA	1	30	ordered_Spar_2	525258	525287	+	0	3_pPar
iORF_90854	YPS744	SpA	0	133	ordered_Spar_2	525268	525400	-	1	7_ancest
iORF_90858	YPS744	SpA	0	149	ordered_Spar_2	525296	525444	-	3	6_polymorphic
iORF_90861	YPS744	SpA	1	18	ordered_Spar_2	525318	525335	-	0	5_SpeGroup
iORF_90866	YPS744	SpA	0	22	ordered_Spar_2	525379	525400	-	0	4_divergent
iORF_90867	YPS744	SpA	0	68	ordered_Spar_2	525387	525454	-	2	5_SpeGroup
iORF_90868	YPS744	SpA	0	29	ordered_Spar_2	525389	525417	+	0	5_SpeGroup
iORF_90869	YPS744	SpA	0	39	ordered_Spar_2	525389	525427	+	2	5_SpeGroup
iORF_90870	YPS744	SpA	1	12	ordered_Spar_2	525433	525444	-	0	6_polymorphic
iORF_90874	YPS744	SpA	1	18	ordered_Spar_2	525448	525465	-	0	3_pPar
iORF_91336	YPS744	SpA	0	115	ordered_Spar_2	526541	526655	+	3	5_SpeGroup
iORF_91338	YPS744	SpA	1	30	ordered_Spar_2	526541	526570	+	2	4_divergent
iORF_91439	YPS744	SpA	0	51	ordered_Spar_2	526563	526613	+	1	7_ancest
iORF_91440	YPS744	SpA	1	81	ordered_Spar_2	526567	526647	+	2	5_SpeGroup
iORF_91441	YPS744	SpA	0	89	ordered_Spar_2	526567	526655	+	2	5_SpeGroup
iORF_91442	YPS744	SpA	0	47	ordered_Spar_2	526567	526613	+	1	5_SpeGroup
iORF_91503	YPS744	SpA	0	29	ordered_Spar_2	526594	526622	-	1	5_SpeGroup
iORF_91504	YPS744	SpA	1	36	ordered_Spar_2	526594	526629	-	1	5_SpeGroup
iORF_91512	YPS744	SpA	0	176	ordered_Spar_2	526601	526776	-	18	7_ancest
iORF_91559	YPS744	SpA	0	20	ordered_Spar_2	526610	526629	-	1	6_polymorphic
iORF_91560	YPS744	SpA	0	167	ordered_Spar_2	526610	526776	-	18	7_ancest
iORF_91561	YPS744	SpA	0	197	ordered_Spar_2	526610	526806	-	21	6_polymorphic
iORF_91342	YPS744	SpA	0	15	ordered_Spar_2	526714	526728	+	1	5_SpeGroup
iORF_91370	YPS744	SpA	0	36	ordered_Spar_2	526733	526768	-	0	4_divergent
iORF_91371	YPS744	SpA	1	117	ordered_Spar_2	526733	526849	-	6	5_SpeGroup
iORF_91395	YPS744	SpA	0	9	ordered_Spar_2	526794	526802	+	0	5_SpeGroup
iORF_91398	YPS744	SpA	0	41	ordered_Spar_2	526799	526839	+	4	5_SpeGroup
iORF_91399	YPS744	SpA	1	54	ordered_Spar_2	526799	526852	+	5	5_SpeGroup
iORF_91400	YPS744	SpA	0	41	ordered_Spar_2	526809	526849	-	3	4_divergent
iORF_91619	YPS744	SpA	0	45	ordered_Spar_2	527809	527853	-	1	6_polymorphic
iORF_91638	YPS744	SpA	0	31	ordered_Spar_2	527814	527844	+	0	5_SpeGroup
iORF_91639	YPS744	SpA	0	42	ordered_Spar_2	527814	527855	+	0	7_ancest
iORF_91894	YPS744	SpA	0	54	ordered_Spar_2	527841	527894	-	1	5_SpeGroup
iORF_91897	YPS744	SpA	0	146	ordered_Spar_2	527841	527986	-	1	5_SpeGroup
iORF_91902	YPS744	SpA	1	36	ordered_Spar_2	527841	527876	-	1	5_SpeGroup
iORF_91922	YPS744	SpA	1	141	ordered_Spar_2	527846	527986	-	1	6_polymorphic
iORF_91924	YPS744	SpA	0	18	ordered_Spar_2	527846	527863	-	0	6_polymorphic
iORF_91927	YPS744	SpA	0	80	ordered_Spar_2	527848	527927	+	1	5_SpeGroup
iORF_91928	YPS744	SpA	1	84	ordered_Spar_2	527848	527931	+	1	4_divergent
iORF_91953	YPS744	SpA	0	14	ordered_Spar_2	527863	527876	-	1	4_divergent
iORF_91582	YPS744	SpA	1	51	ordered_Spar_2	527938	527988	+	0	4_divergent
iORF_91583	YPS744	SpA	0	93	ordered_Spar_2	527938	528030	+	0	5_SpeGroup
iORF_91584	YPS744	SpA	1	15	ordered_Spar_2	527944	527958	-	0	4_divergent
iORF_91586	YPS744	SpA	0	30	ordered_Spar_2	527955	527984	-	0	6_polymorphic
iORF_91587	YPS744	SpA	1	54	ordered_Spar_2	527955	528008	-	0	4_divergent
iORF_91589	YPS744	SpA	0	123	ordered_Spar_2	527971	528093	-	0	5_SpeGroup
iORF_91593	YPS744	SpA	0	21	ordered_Spar_2	527988	528008	-	0	5_SpeGroup
iORF_91606	YPS744	SpA	0	57	ordered_Spar_2	528005	528061	-	0	4_divergent
iORF_91607	YPS744	SpA	1	144	ordered_Spar_2	528005	528148	-	1	5_SpeGroup
iORF_91616	YPS744	SpA	1	18	ordered_Spar_2	528046	528063	+	0	5_SpeGroup
iORF_91618	YPS744	SpA	0	39	ordered_Spar_2	528046	528084	+	0	4_divergent
iORF_91622	YPS744	SpA	0	41	ordered_Spar_2	528086	528126	+	1	4_divergent
iORF_91624	YPS744	SpA	1	153	ordered_Spar_2	528086	528238	+	2	5_SpeGroup
iORF_91627	YPS744	SpA	0	86	ordered_Spar_2	528093	528178	-	2	4_divergent
iORF_91641	YPS744	SpA	0	129	ordered_Spar_2	528110	528238	+	1	4_divergent
iORF_91644	YPS744	SpA	0	21	ordered_Spar_2	528123	528143	+	0	4_divergent
iORF_91645	YPS744	SpA	1	9	ordered_Spar_2	528133	528141	-	0	4_divergent
iORF_91646	YPS744	SpA	1	30	ordered_Spar_2	528149	528178	-	1	5_SpeGroup
iORF_91653	YPS744	SpA	1	48	ordered_Spar_2	528208	528255	-	0	3_pPar
iORF_92419	YPS744	SpA	0	114	ordered_Spar_2	529200	529313	-	1	5_SpeGroup
iORF_92616	YPS744	SpA	0	84	ordered_Spar_2	529200	529283	-	0	5_SpeGroup
iORF_92121	YPS744	SpA	1	42	ordered_Spar_2	529211	529252	-	0	5_SpeGroup
iORF_92200	YPS744	SpA	0	30	ordered_Spar_2	529223	529252	-	0	4_divergent
iORF_92230	YPS744	SpA	1	90	ordered_Spar_2	529224	529313	-	1	5_SpeGroup
iORF_92337	YPS744	SpA	1	36	ordered_Spar_2	529239	529274	+	0	3_pPar
iORF_92373	YPS744	SpA	0	75	ordered_Spar_2	529258	529332	+	4	5_SpeGroup
iORF_92374	YPS744	SpA	0	91	ordered_Spar_2	529258	529348	+	4	5_SpeGroup
iORF_92375	YPS744	SpA	1	102	ordered_Spar_2	529258	529359	+	4	5_SpeGroup
iORF_92615	YPS744	SpA	1	9	ordered_Spar_2	529280	529288	-	0	3_pPar
iORF_92637	YPS744	SpA	0	109	ordered_Spar_2	529285	529393	-	6	6_polymorphic
iORF_92645	YPS744	SpA	0	135	ordered_Spar_2	529287	529421	+	9	6_polymorphic
iORF_92646	YPS744	SpA	0	214	ordered_Spar_2	529287	529500	+	12	6_polymorphic
iORF_92106	YPS744	SpA	0	102	ordered_Spar_2	529318	529419	-	6	6_polymorphic
iORF_92107	YPS744	SpA	0	137	ordered_Spar_2	529318	529454	-	7	6_polymorphic
iORF_92113	YPS744	SpA	1	87	ordered_Spar_2	529335	529421	+	5	4_divergent
iORF_92118	YPS744	SpA	1	81	ordered_Spar_2	529374	529454	-	5	6_polymorphic
iORF_92124	YPS744	SpA	1	30	ordered_Spar_2	529390	529419	-	3	6_polymorphic
iORF_92125	YPS744	SpA	0	30	ordered_Spar_2	529392	529421	+	3	6_polymorphic
iORF_92135	YPS744	SpA	0	49	ordered_Spar_2	529406	529454	-	4	6_polymorphic
iORF_92279	YPS744	SpA	1	66	ordered_Spar_2	529534	529599	-	0	5_SpeGroup
iORF_92293	YPS744	SpA	1	21	ordered_Spar_2	529566	529586	-	0	3_pPar
iORF_92802	YPS744	SpA	1	24	ordered_Spar_2	531458	531481	+	0	1_conserved
iORF_92845	YPS744	SpA	1	15	ordered_Spar_2	531464	531478	-	0	1_conserved
iORF_93033	YPS744	SpA	0	145	ordered_Spar_2	531508	531652	-	8	7_ancest
iORF_93035	YPS744	SpA	1	189	ordered_Spar_2	531508	531696	-	8	5_SpeGroup
iORF_93062	YPS744	SpA	0	51	ordered_Spar_2	531520	531570	-	1	4_divergent
iORF_92785	YPS744	SpA	0	81	ordered_Spar_2	531572	531652	-	7	6_polymorphic
iORF_92786	YPS744	SpA	0	125	ordered_Spar_2	531572	531696	-	7	6_polymorphic
iORF_92790	YPS744	SpA	0	74	ordered_Spar_2	531579	531652	-	7	6_polymorphic
iORF_92791	YPS744	SpA	0	118	ordered_Spar_2	531579	531696	-	7	6_polymorphic
iORF_92796	YPS744	SpA	0	82	ordered_Spar_2	531590	531671	+	6	6_polymorphic
iORF_92797	YPS744	SpA	0	98	ordered_Spar_2	531590	531687	+	6	6_polymorphic
iORF_92798	YPS744	SpA	0	44	ordered_Spar_2	531609	531652	-	6	6_polymorphic
iORF_92799	YPS744	SpA	0	88	ordered_Spar_2	531609	531696	-	6	6_polymorphic
iORF_93146	YPS744	SpA	1	24	ordered_Spar_2	532759	532782	+	1	3_pPar
iORF_93145	YPS744	SpA	1	30	ordered_Spar_2	532794	532823	+	2	5_SpeGroup
iORF_93148	YPS744	SpA	1	60	ordered_Spar_2	532829	532888	-	0	3_pPar
iORF_93150	YPS744	SpA	0	39	ordered_Spar_2	532842	532880	+	0	6_polymorphic
iORF_93095	YPS744	SpA	1	63	ordered_Spar_2	532853	532915	+	2	3_pPar
iORF_93097	YPS744	SpA	1	30	ordered_Spar_2	532869	532898	-	0	3_pPar
iORF_93105	YPS744	SpA	1	27	ordered_Spar_2	532899	532925	+	2	5_SpeGroup
iORF_94279	YPS744	SpA	0	24	ordered_Spar_2	536198	536221	-	0	4_divergent
iORF_93153	YPS744	SpA	1	30	ordered_Spar_2	536220	536249	+	0	1_conserved
iORF_93154	YPS744	SpA	1	21	ordered_Spar_2	536258	536278	+	0	1_conserved
iORF_93155	YPS744	SpA	0	33	ordered_Spar_2	536266	536298	+	1	4_divergent
iORF_93156	YPS744	SpA	0	179	ordered_Spar_2	536275	536453	-	27	6_polymorphic
iORF_93157	YPS744	SpA	1	48	ordered_Spar_2	536285	536332	-	1	3_pPar
iORF_94175	YPS744	SpA	0	46	ordered_Spar_2	536408	536453	-	0	5_SpeGroup
iORF_94194	YPS744	SpA	1	129	ordered_Spar_2	536462	536590	-	5	5_SpeGroup
iORF_94198	YPS744	SpA	0	33	ordered_Spar_2	536475	536507	-	3	5_SpeGroup
iORF_94213	YPS744	SpA	0	48	ordered_Spar_2	536543	536590	-	0	4_divergent
iORF_94231	YPS744	SpA	0	36	ordered_Spar_2	536593	536628	-	3	5_SpeGroup
iORF_94593	YPS744	SpA	0	28	ordered_Spar_2	537603	537630	-	0	5_SpeGroup
iORF_94365	YPS744	SpA	0	94	ordered_Spar_2	537611	537704	+	1	5_SpeGroup
iORF_94367	YPS744	SpA	0	24	ordered_Spar_2	537611	537634	+	0	5_SpeGroup
iORF_94507	YPS744	SpA	1	12	ordered_Spar_2	537654	537665	-	0	3_pPar
iORF_94529	YPS744	SpA	1	39	ordered_Spar_2	537658	537696	+	1	5_SpeGroup
iORF_94538	YPS744	SpA	0	15	ordered_Spar_2	537658	537672	+	1	4_divergent
iORF_94603	YPS744	SpA	0	71	ordered_Spar_2	537680	537750	-	3	5_SpeGroup
iORF_94638	YPS744	SpA	1	12	ordered_Spar_2	537693	537704	+	0	4_divergent
iORF_94333	YPS744	SpA	0	34	ordered_Spar_2	537717	537750	-	3	6_polymorphic
iORF_94361	YPS744	SpA	1	33	ordered_Spar_2	537740	537772	-	0	6_polymorphic
iORF_94369	YPS744	SpA	1	9	ordered_Spar_2	537771	537779	+	0	5_SpeGroup
iORF_94412	YPS744	SpA	0	12	ordered_Spar_2	537860	537871	-	0	4_divergent
iORF_94413	YPS744	SpA	0	9	ordered_Spar_2	537870	537878	+	0	6_polymorphic
iORF_94445	YPS744	SpA	0	45	ordered_Spar_2	537922	537966	+	7	4_divergent
iORF_94469	YPS744	SpA	1	12	ordered_Spar_2	537955	537966	+	0	4_divergent
iORF_94795	YPS744	SpA	1	90	ordered_Spar_2	538864	538953	+	1	5_SpeGroup
iORF_94796	YPS744	SpA	0	15	ordered_Spar_2	538864	538878	+	0	4_divergent
iORF_94834	YPS744	SpA	0	93	ordered_Spar_2	538882	538974	+	2	6_polymorphic
iORF_94835	YPS744	SpA	0	121	ordered_Spar_2	538882	539002	+	2	5_SpeGroup
iORF_94940	YPS744	SpA	0	33	ordered_Spar_2	538921	538953	+	1	4_divergent
iORF_94982	YPS744	SpA	1	21	ordered_Spar_2	538930	538950	-	1	3_pPar
iORF_94698	YPS744	SpA	1	90	ordered_Spar_2	538953	539042	+	1	5_SpeGroup
iORF_94744	YPS744	SpA	1	9	ordered_Spar_2	538966	538974	+	0	4_divergent
iORF_94750	YPS744	SpA	0	40	ordered_Spar_2	538971	539010	+	0	5_SpeGroup
iORF_94751	YPS744	SpA	0	72	ordered_Spar_2	538971	539042	+	0	7_ancest
iORF_94760	YPS744	SpA	0	53	ordered_Spar_2	538981	539033	-	0	6_polymorphic
iORF_94771	YPS744	SpA	1	30	ordered_Spar_2	539004	539033	-	0	5_SpeGroup
iORF_94777	YPS744	SpA	0	27	ordered_Spar_2	539007	539033	-	0	6_polymorphic
iORF_95385	YPS744	SpA	1	30	ordered_Spar_2	539830	539859	+	0	4_divergent
iORF_95023	YPS744	SpA	1	12	ordered_Spar_2	539885	539896	-	0	1_conserved
iORF_95744	YPS744	SpA	0	90	ordered_Spar_2	540647	540736	+	0	4_divergent
iORF_95636	YPS744	SpA	1	108	ordered_Spar_2	540746	540853	+	0	4_divergent
iORF_95637	YPS744	SpA	0	121	ordered_Spar_2	540746	540866	+	0	5_SpeGroup
iORF_95645	YPS744	SpA	0	42	ordered_Spar_2	540761	540802	-	0	6_polymorphic
iORF_95671	YPS744	SpA	0	21	ordered_Spar_2	540833	540853	+	0	5_SpeGroup
iORF_95679	YPS744	SpA	0	27	ordered_Spar_2	540870	540896	-	0	5_SpeGroup
iORF_95693	YPS744	SpA	1	12	ordered_Spar_2	540946	540957	-	0	3_pPar
iORF_95694	YPS744	SpA	0	21	ordered_Spar_2	540950	540970	+	0	5_SpeGroup
iORF_95696	YPS744	SpA	1	54	ordered_Spar_2	540954	541007	-	0	5_SpeGroup
iORF_95698	YPS744	SpA	0	9	ordered_Spar_2	540999	541007	-	0	4_divergent
iORF_95706	YPS744	SpA	1	9	ordered_Spar_2	541008	541016	+	0	3_pPar
iORF_95712	YPS744	SpA	1	30	ordered_Spar_2	541056	541085	-	1	3_pPar
iORF_95715	YPS744	SpA	1	30	ordered_Spar_2	541080	541109	+	0	3_pPar
iORF_95747	YPS744	SpA	0	9	ordered_Spar_2	541167	541175	-	0	4_divergent
iORF_95783	YPS744	SpA	0	85	ordered_Spar_2	541258	541342	+	2	4_divergent
iORF_97003	YPS744	SpA	1	27	ordered_Spar_2	542608	542634	+	3	4_divergent
iORF_97005	YPS744	SpA	0	44	ordered_Spar_2	542608	542651	+	3	6_polymorphic
iORF_97006	YPS744	SpA	0	83	ordered_Spar_2	542608	542690	+	3	6_polymorphic
iORF_96157	YPS744	SpA	0	32	ordered_Spar_2	542625	542656	+	1	4_divergent
iORF_97373	YPS744	SpA	1	51	ordered_Spar_2	544810	544860	-	0	5_SpeGroup
iORF_97540	YPS744	SpA	1	12	ordered_Spar_2	544830	544841	+	0	5_SpeGroup
iORF_97557	YPS744	SpA	0	24	ordered_Spar_2	544837	544860	-	0	4_divergent
iORF_97236	YPS744	SpA	1	54	ordered_Spar_2	544941	544994	-	0	3_pPar
iORF_97240	YPS744	SpA	1	9	ordered_Spar_2	544951	544959	+	0	3_pPar
iORF_97272	YPS744	SpA	1	12	ordered_Spar_2	544993	545004	+	0	3_pPar
iORF_97353	YPS744	SpA	0	36	ordered_Spar_2	545001	545036	+	0	5_SpeGroup
iORF_97367	YPS744	SpA	1	33	ordered_Spar_2	545004	545036	+	0	4_divergent
iORF_97493	YPS744	SpA	0	15	ordered_Spar_2	545120	545134	+	0	4_divergent
iORF_98031	YPS744	SpA	0	9	ordered_Spar_2	545932	545940	+	0	6_polymorphic
iORF_98047	YPS744	SpA	0	52	ordered_Spar_2	545952	546003	+	4	6_polymorphic
iORF_98055	YPS744	SpA	0	43	ordered_Spar_2	545961	546003	+	4	5_SpeGroup
iORF_98056	YPS744	SpA	1	294	ordered_Spar_2	545961	546254	+	5	5_SpeGroup
iORF_98062	YPS744	SpA	0	31	ordered_Spar_2	545967	545997	-	2	4_divergent
iORF_98072	YPS744	SpA	0	112	ordered_Spar_2	545986	546097	+	2	5_SpeGroup
iORF_97945	YPS744	SpA	0	147	ordered_Spar_2	546027	546173	+	0	5_SpeGroup
iORF_97946	YPS744	SpA	0	166	ordered_Spar_2	546027	546192	+	0	5_SpeGroup
iORF_97975	YPS744	SpA	1	12	ordered_Spar_2	546048	546059	-	0	3_pPar
iORF_97982	YPS744	SpA	1	12	ordered_Spar_2	546052	546063	+	0	3_pPar
iORF_97996	YPS744	SpA	1	12	ordered_Spar_2	546067	546078	-	0	5_SpeGroup
iORF_97998	YPS744	SpA	0	163	ordered_Spar_2	546067	546229	-	0	6_polymorphic
iORF_98003	YPS744	SpA	1	60	ordered_Spar_2	546075	546134	-	0	5_SpeGroup
iORF_98004	YPS744	SpA	0	115	ordered_Spar_2	546075	546189	-	0	4_divergent
iORF_98008	YPS744	SpA	0	21	ordered_Spar_2	546077	546097	+	0	5_SpeGroup
iORF_98009	YPS744	SpA	1	24	ordered_Spar_2	546077	546100	+	0	5_SpeGroup
iORF_98032	YPS744	SpA	1	33	ordered_Spar_2	546157	546189	-	0	5_SpeGroup
iORF_98033	YPS744	SpA	0	60	ordered_Spar_2	546170	546229	-	0	7_ancest
iORF_98034	YPS744	SpA	1	75	ordered_Spar_2	546170	546244	-	0	5_SpeGroup
iORF_98035	YPS744	SpA	1	12	ordered_Spar_2	546189	546200	-	0	1_conserved
iORF_98036	YPS744	SpA	0	15	ordered_Spar_2	546228	546242	+	0	5_SpeGroup
iORF_98037	YPS744	SpA	0	27	ordered_Spar_2	546228	546254	+	1	5_SpeGroup
iORF_98043	YPS744	SpA	1	9	ordered_Spar_2	546283	546291	-	0	4_divergent
iORF_98046	YPS744	SpA	1	15	ordered_Spar_2	546343	546357	+	0	3_pPar
iORF_98048	YPS744	SpA	1	72	ordered_Spar_2	546350	546421	-	0	1_conserved
iORF_98049	YPS744	SpA	0	90	ordered_Spar_2	546354	546443	+	0	5_SpeGroup
iORF_98050	YPS744	SpA	1	123	ordered_Spar_2	546354	546476	+	0	5_SpeGroup
iORF_98051	YPS744	SpA	1	15	ordered_Spar_2	546382	546396	+	0	1_conserved
iORF_98052	YPS744	SpA	1	60	ordered_Spar_2	546402	546461	-	0	5_SpeGroup
iORF_98054	YPS744	SpA	1	21	ordered_Spar_2	546410	546430	+	0	1_conserved
iORF_98059	YPS744	SpA	1	21	ordered_Spar_2	546452	546472	-	0	3_pPar
iORF_98060	YPS744	SpA	0	21	ordered_Spar_2	546456	546476	+	0	5_SpeGroup
iORF_98065	YPS744	SpA	1	18	ordered_Spar_2	546566	546583	+	0	1_conserved
iORF_98066	YPS744	SpA	1	15	ordered_Spar_2	546598	546612	+	1	5_SpeGroup
iORF_98068	YPS744	SpA	0	27	ordered_Spar_2	546670	546696	-	0	6_polymorphic
iORF_98069	YPS744	SpA	1	9	ordered_Spar_2	546688	546696	-	0	6_polymorphic
iORF_98077	YPS744	SpA	1	72	ordered_Spar_2	546749	546820	+	1	5_SpeGroup
iORF_98079	YPS744	SpA	0	59	ordered_Spar_2	546770	546828	+	1	4_divergent
iORF_98081	YPS744	SpA	1	18	ordered_Spar_2	546801	546818	-	1	5_SpeGroup
iORF_98082	YPS744	SpA	0	116	ordered_Spar_2	546805	546920	-	4	6_polymorphic
iORF_98083	YPS744	SpA	0	116	ordered_Spar_2	546805	546920	-	5	6_polymorphic
iORF_98085	YPS744	SpA	0	73	ordered_Spar_2	546841	546913	+	3	6_polymorphic
iORF_98089	YPS744	SpA	0	50	ordered_Spar_2	546841	546890	+	1	6_polymorphic
iORF_98090	YPS744	SpA	1	114	ordered_Spar_2	546848	546961	-	4	5_SpeGroup
iORF_98091	YPS744	SpA	1	66	ordered_Spar_2	546852	546917	+	3	6_polymorphic
iORF_98094	YPS744	SpA	0	39	ordered_Spar_2	546852	546890	+	1	6_polymorphic
iORF_98096	YPS744	SpA	0	39	ordered_Spar_2	546882	546920	-	4	5_SpeGroup
iORF_97938	YPS744	SpA	1	90	ordered_Spar_2	547005	547094	-	1	3_pPar
iORF_97939	YPS744	SpA	1	15	ordered_Spar_2	547044	547058	+	0	1_conserved
iORF_97940	YPS744	SpA	0	105	ordered_Spar_2	547091	547195	-	10	6_polymorphic
iORF_97941	YPS744	SpA	0	111	ordered_Spar_2	547091	547201	-	10	6_polymorphic
iORF_97943	YPS744	SpA	0	60	ordered_Spar_2	547111	547170	+	9	6_polymorphic
iORF_97949	YPS744	SpA	1	39	ordered_Spar_2	547151	547189	+	5	5_SpeGroup
iORF_97952	YPS744	SpA	1	39	ordered_Spar_2	547157	547195	-	0	5_SpeGroup
iORF_97956	YPS744	SpA	1	87	ordered_Spar_2	547186	547272	-	1	3_pPar
iORF_97957	YPS744	SpA	1	27	ordered_Spar_2	547196	547222	+	0	3_pPar
iORF_97959	YPS744	SpA	1	48	ordered_Spar_2	547222	547269	+	1	4_divergent
iORF_97963	YPS744	SpA	0	96	ordered_Spar_2	547232	547327	+	0	7_ancest
iORF_97966	YPS744	SpA	1	48	ordered_Spar_2	547242	547289	-	0	5_SpeGroup
iORF_97967	YPS744	SpA	0	66	ordered_Spar_2	547242	547307	-	0	4_divergent
iORF_97968	YPS744	SpA	0	48	ordered_Spar_2	547264	547311	+	0	5_SpeGroup
iORF_97969	YPS744	SpA	1	21	ordered_Spar_2	547276	547296	-	0	6_polymorphic
iORF_97972	YPS744	SpA	1	225	ordered_Spar_2	547321	547545	+	1	5_SpeGroup
iORF_97973	YPS744	SpA	0	284	ordered_Spar_2	547321	547604	+	2	5_SpeGroup
iORF_97974	YPS744	SpA	1	42	ordered_Spar_2	547324	547365	-	0	1_conserved
iORF_97977	YPS744	SpA	1	48	ordered_Spar_2	547347	547394	-	0	3_pPar
iORF_97978	YPS744	SpA	1	135	ordered_Spar_2	547364	547498	+	0	5_SpeGroup
iORF_97979	YPS744	SpA	0	182	ordered_Spar_2	547364	547545	+	1	4_divergent
iORF_97983	YPS744	SpA	1	18	ordered_Spar_2	547367	547384	-	0	5_SpeGroup
iORF_97985	YPS744	SpA	0	233	ordered_Spar_2	547372	547604	+	2	5_SpeGroup
iORF_97989	YPS744	SpA	1	117	ordered_Spar_2	547401	547517	-	0	5_SpeGroup
iORF_97990	YPS744	SpA	0	86	ordered_Spar_2	547432	547517	-	0	4_divergent
iORF_97993	YPS744	SpA	1	78	ordered_Spar_2	547465	547542	-	1	3_pPar
iORF_97994	YPS744	SpA	1	102	ordered_Spar_2	547503	547604	+	2	5_SpeGroup
iORF_98002	YPS744	SpA	1	108	ordered_Spar_2	547594	547701	-	1	3_pPar
iORF_98006	YPS744	SpA	0	205	ordered_Spar_2	547598	547802	+	1	4_divergent
iORF_98007	YPS744	SpA	1	243	ordered_Spar_2	547598	547840	+	1	4_divergent
iORF_98012	YPS744	SpA	1	93	ordered_Spar_2	547688	547780	-	0	4_divergent
iORF_98013	YPS744	SpA	1	84	ordered_Spar_2	547693	547776	+	0	4_divergent
iORF_98014	YPS744	SpA	0	148	ordered_Spar_2	547693	547840	+	0	6_polymorphic
iORF_98015	YPS744	SpA	0	76	ordered_Spar_2	547705	547780	-	0	4_divergent
iORF_98016	YPS744	SpA	1	48	ordered_Spar_2	547755	547802	+	0	4_divergent
iORF_98017	YPS744	SpA	0	69	ordered_Spar_2	547770	547838	-	0	4_divergent
iORF_98018	YPS744	SpA	1	93	ordered_Spar_2	547843	547935	+	4	6_polymorphic
iORF_98019	YPS744	SpA	1	9	ordered_Spar_2	547965	547973	+	0	1_conserved
iORF_98020	YPS744	SpA	1	30	ordered_Spar_2	547970	547999	-	0	1_conserved
iORF_98022	YPS744	SpA	1	99	ordered_Spar_2	548001	548099	-	0	3_pPar
iORF_98024	YPS744	SpA	1	15	ordered_Spar_2	548089	548103	-	0	1_conserved
iORF_98026	YPS744	SpA	1	33	ordered_Spar_2	548119	548151	-	0	5_SpeGroup
iORF_98027	YPS744	SpA	0	60	ordered_Spar_2	548119	548178	-	0	4_divergent
iORF_98141	YPS744	SpA	0	61	ordered_Spar_2	549900	549960	-	0	4_divergent
iORF_98209	YPS744	SpA	1	60	ordered_Spar_2	549916	549975	-	2	4_divergent
iORF_98098	YPS744	SpA	1	12	ordered_Spar_2	549951	549962	+	0	1_conserved
iORF_98099	YPS744	SpA	1	75	ordered_Spar_2	549965	550039	-	2	5_SpeGroup
iORF_98100	YPS744	SpA	0	109	ordered_Spar_2	549978	550086	-	2	5_SpeGroup
iORF_98102	YPS744	SpA	0	15	ordered_Spar_2	550025	550039	-	2	4_divergent
iORF_98103	YPS744	SpA	0	12	ordered_Spar_2	550036	550047	-	2	4_divergent
iORF_98105	YPS744	SpA	1	51	ordered_Spar_2	550036	550086	-	2	5_SpeGroup
iORF_98106	YPS744	SpA	1	30	ordered_Spar_2	550054	550083	+	0	6_polymorphic
iORF_98107	YPS744	SpA	0	46	ordered_Spar_2	550054	550099	+	0	5_SpeGroup
iORF_98108	YPS744	SpA	1	48	ordered_Spar_2	550073	550120	-	0	5_SpeGroup
iORF_98110	YPS744	SpA	1	27	ordered_Spar_2	550104	550130	-	0	3_pPar
iORF_98111	YPS744	SpA	1	51	ordered_Spar_2	550121	550171	-	0	5_SpeGroup
iORF_98112	YPS744	SpA	1	21	ordered_Spar_2	550123	550143	+	0	3_pPar
iORF_98113	YPS744	SpA	0	37	ordered_Spar_2	550140	550176	+	0	5_SpeGroup
iORF_98114	YPS744	SpA	0	76	ordered_Spar_2	550140	550215	+	0	6_polymorphic
iORF_98115	YPS744	SpA	1	87	ordered_Spar_2	550140	550226	+	0	6_polymorphic
iORF_98116	YPS744	SpA	1	75	ordered_Spar_2	550150	550224	-	0	5_SpeGroup
iORF_98117	YPS744	SpA	1	24	ordered_Spar_2	550153	550176	+	0	4_divergent
iORF_98119	YPS744	SpA	0	66	ordered_Spar_2	550159	550224	-	0	6_polymorphic
iORF_98120	YPS744	SpA	0	52	ordered_Spar_2	550173	550224	-	0	6_polymorphic
iORF_98121	YPS744	SpA	1	39	ordered_Spar_2	550177	550215	+	0	6_polymorphic
iORF_98122	YPS744	SpA	0	82	ordered_Spar_2	550177	550258	+	0	6_polymorphic
iORF_98123	YPS744	SpA	0	100	ordered_Spar_2	550177	550276	+	0	6_polymorphic
iORF_98124	YPS744	SpA	1	36	ordered_Spar_2	550223	550258	+	0	6_polymorphic
iORF_98125	YPS744	SpA	0	54	ordered_Spar_2	550223	550276	+	0	6_polymorphic
iORF_98126	YPS744	SpA	1	21	ordered_Spar_2	550236	550256	-	0	4_divergent
iORF_98127	YPS744	SpA	1	54	ordered_Spar_2	550253	550306	-	0	5_SpeGroup
iORF_98648	YPS744	SpA	0	57	ordered_Spar_2	551618	551674	-	3	7_ancest
iORF_98658	YPS744	SpA	1	45	ordered_Spar_2	551630	551674	-	3	5_SpeGroup
iORF_98682	YPS744	SpA	0	36	ordered_Spar_2	551655	551690	-	0	5_SpeGroup
iORF_98683	YPS744	SpA	0	12	ordered_Spar_2	551663	551674	-	0	4_divergent
iORF_98718	YPS744	SpA	1	24	ordered_Spar_2	551721	551744	-	0	3_pPar
iORF_98981	YPS744	SpA	1	9	ordered_Spar_2	552689	552697	-	0	3_pPar
iORF_98866	YPS744	SpA	1	93	ordered_Spar_2	552753	552845	+	4	5_SpeGroup
iORF_98867	YPS744	SpA	0	100	ordered_Spar_2	552753	552852	+	4	5_SpeGroup
iORF_98872	YPS744	SpA	0	9	ordered_Spar_2	552761	552769	-	0	4_divergent
iORF_98909	YPS744	SpA	0	39	ordered_Spar_2	552825	552863	-	0	6_polymorphic
iORF_98985	YPS744	SpA	1	51	ordered_Spar_2	552972	553022	+	0	4_divergent
iORF_98999	YPS744	SpA	0	118	ordered_Spar_2	553012	553129	-	2	5_SpeGroup
iORF_99001	YPS744	SpA	0	18	ordered_Spar_2	553019	553036	-	0	5_SpeGroup
iORF_99002	YPS744	SpA	1	111	ordered_Spar_2	553019	553129	-	2	6_polymorphic
iORF_99003	YPS744	SpA	0	149	ordered_Spar_2	553019	553167	-	3	6_polymorphic
iORF_99087	YPS744	SpA	1	45	ordered_Spar_2	553123	553167	-	1	6_polymorphic
iORF_99853	YPS744	SpA	1	30	ordered_Spar_2	554502	554531	+	0	3_pPar
iORF_99875	YPS744	SpA	1	27	ordered_Spar_2	554536	554562	-	0	1_conserved
iORF_99407	YPS744	SpA	1	24	ordered_Spar_2	554543	554566	-	0	3_pPar
iORF_99412	YPS744	SpA	0	21	ordered_Spar_2	554561	554581	+	0	4_divergent
iORF_99413	YPS744	SpA	1	48	ordered_Spar_2	554561	554608	+	0	5_SpeGroup
iORF_99435	YPS744	SpA	1	15	ordered_Spar_2	554599	554613	-	0	3_pPar
iORF_99609	YPS744	SpA	1	54	ordered_Spar_2	554792	554845	-	0	5_SpeGroup
iORF_99610	YPS744	SpA	0	78	ordered_Spar_2	554792	554869	-	0	4_divergent
iORF_99656	YPS744	SpA	1	39	ordered_Spar_2	554848	554886	+	0	3_pPar
iORF_99989	YPS744	SpA	1	60	ordered_Spar_2	556312	556371	+	0	5_SpeGroup
iORF_99990	YPS744	SpA	0	80	ordered_Spar_2	556312	556391	+	0	4_divergent
iORF_99998	YPS744	SpA	0	52	ordered_Spar_2	556312	556363	+	0	7_ancest
iORF_100178	YPS744	SpA	1	12	ordered_Spar_2	556352	556363	+	0	3_pPar
iORF_99949	YPS744	SpA	1	18	ordered_Spar_2	556522	556539	+	0	3_pPar
iORF_99952	YPS744	SpA	1	21	ordered_Spar_2	556557	556577	+	0	1_conserved
iORF_99954	YPS744	SpA	0	251	ordered_Spar_2	556574	556824	-	3	5_SpeGroup
iORF_99955	YPS744	SpA	0	270	ordered_Spar_2	556574	556843	-	5	6_polymorphic
iORF_99956	YPS744	SpA	1	36	ordered_Spar_2	556619	556654	+	0	1_conserved
iORF_99957	YPS744	SpA	1	12	ordered_Spar_2	556624	556635	-	0	1_conserved
iORF_99958	YPS744	SpA	1	63	ordered_Spar_2	556651	556713	+	1	5_SpeGroup
iORF_99960	YPS744	SpA	0	242	ordered_Spar_2	556651	556892	+	5	6_polymorphic
iORF_99961	YPS744	SpA	0	246	ordered_Spar_2	556651	556896	+	5	6_polymorphic
iORF_99962	YPS744	SpA	0	200	ordered_Spar_2	556660	556859	-	5	6_polymorphic
iORF_100032	YPS744	SpA	1	33	ordered_Spar_2	556811	556843	-	2	6_polymorphic
iORF_100033	YPS744	SpA	0	49	ordered_Spar_2	556811	556859	-	2	6_polymorphic
iORF_100034	YPS744	SpA	1	9	ordered_Spar_2	556813	556821	+	0	1_conserved
iORF_100040	YPS744	SpA	1	75	ordered_Spar_2	556864	556938	-	0	5_SpeGroup
iORF_100075	YPS744	SpA	0	30	ordered_Spar_2	556899	556928	+	0	4_divergent
iORF_100093	YPS744	SpA	0	18	ordered_Spar_2	556921	556938	-	0	4_divergent
iORF_100194	YPS744	SpA	1	18	ordered_Spar_2	557172	557189	+	1	3_pPar
iORF_99908	YPS744	SpA	1	72	ordered_Spar_2	557265	557336	+	1	5_SpeGroup
iORF_99909	YPS744	SpA	0	120	ordered_Spar_2	557265	557384	+	3	6_polymorphic
iORF_99910	YPS744	SpA	0	140	ordered_Spar_2	557265	557404	+	3	6_polymorphic
iORF_99911	YPS744	SpA	0	12	ordered_Spar_2	557269	557280	+	0	4_divergent
iORF_99914	YPS744	SpA	0	116	ordered_Spar_2	557292	557407	-	3	6_polymorphic
iORF_99915	YPS744	SpA	0	83	ordered_Spar_2	557309	557391	-	3	7_ancest
iORF_99917	YPS744	SpA	1	75	ordered_Spar_2	557317	557391	-	3	6_polymorphic
iORF_99918	YPS744	SpA	1	15	ordered_Spar_2	557337	557351	+	0	5_SpeGroup
iORF_99919	YPS744	SpA	0	48	ordered_Spar_2	557337	557384	+	2	6_polymorphic
iORF_99920	YPS744	SpA	0	42	ordered_Spar_2	557343	557384	+	2	6_polymorphic
iORF_99921	YPS744	SpA	0	36	ordered_Spar_2	557356	557391	-	2	6_polymorphic
iORF_99922	YPS744	SpA	0	52	ordered_Spar_2	557356	557407	-	2	6_polymorphic
iORF_100547	YPS744	SpA	0	42	ordered_Spar_2	559405	559446	+	0	5_SpeGroup
iORF_100548	YPS744	SpA	1	51	ordered_Spar_2	559405	559455	+	2	5_SpeGroup
iORF_100563	YPS744	SpA	0	58	ordered_Spar_2	559443	559500	-	3	5_SpeGroup
iORF_100564	YPS744	SpA	0	105	ordered_Spar_2	559443	559547	-	4	5_SpeGroup
iORF_100567	YPS744	SpA	0	30	ordered_Spar_2	559452	559481	-	1	5_SpeGroup
iORF_100569	YPS744	SpA	1	96	ordered_Spar_2	559452	559547	-	2	4_divergent
iORF_100573	YPS744	SpA	1	48	ordered_Spar_2	559463	559510	+	1	4_divergent
iORF_100574	YPS744	SpA	0	98	ordered_Spar_2	559463	559560	+	1	5_SpeGroup
iORF_100593	YPS744	SpA	1	105	ordered_Spar_2	559507	559611	-	1	5_SpeGroup
iORF_100607	YPS744	SpA	0	36	ordered_Spar_2	559525	559560	+	0	6_polymorphic
iORF_100610	YPS744	SpA	0	24	ordered_Spar_2	559544	559567	-	0	6_polymorphic
iORF_100611	YPS744	SpA	0	21	ordered_Spar_2	559547	559567	-	0	6_polymorphic
iORF_100613	YPS744	SpA	0	48	ordered_Spar_2	559564	559611	-	1	4_divergent
iORF_100619	YPS744	SpA	0	33	ordered_Spar_2	559594	559626	+	0	6_polymorphic
iORF_100950	YPS744	SpA	1	15	ordered_Spar_2	559612	559626	-	0	4_divergent
iORF_102121	YPS744	SpA	0	75	ordered_Spar_2	560287	560361	-	0	4_divergent
iORF_101637	YPS744	SpA	1	60	ordered_Spar_2	560327	560386	-	0	4_divergent
iORF_101645	YPS744	SpA	1	24	ordered_Spar_2	560335	560358	+	0	3_pPar
iORF_101684	YPS744	SpA	1	60	ordered_Spar_2	560412	560471	-	1	4_divergent
iORF_101699	YPS744	SpA	0	35	ordered_Spar_2	560431	560465	-	1	5_SpeGroup
iORF_101700	YPS744	SpA	0	41	ordered_Spar_2	560431	560471	-	1	5_SpeGroup
iORF_101701	YPS744	SpA	1	108	ordered_Spar_2	560431	560538	-	1	4_divergent
iORF_101725	YPS744	SpA	0	71	ordered_Spar_2	560468	560538	-	0	4_divergent
iORF_101748	YPS744	SpA	0	27	ordered_Spar_2	560481	560507	-	0	4_divergent
iORF_101749	YPS744	SpA	1	36	ordered_Spar_2	560481	560516	-	0	4_divergent
iORF_101768	YPS744	SpA	1	84	ordered_Spar_2	560510	560593	+	0	5_SpeGroup
iORF_101813	YPS744	SpA	0	45	ordered_Spar_2	560524	560568	+	0	4_divergent
iORF_102208	YPS744	SpA	0	46	ordered_Spar_2	561478	561523	-	0	5_SpeGroup
iORF_102392	YPS744	SpA	1	108	ordered_Spar_2	561505	561612	-	0	5_SpeGroup
iORF_102396	YPS744	SpA	0	105	ordered_Spar_2	561508	561612	-	0	4_divergent
iORF_102410	YPS744	SpA	1	42	ordered_Spar_2	561522	561563	+	0	1_conserved
iORF_102445	YPS744	SpA	1	18	ordered_Spar_2	561552	561569	-	0	3_pPar
iORF_102220	YPS744	SpA	1	36	ordered_Spar_2	562989	563024	+	0	4_divergent
iORF_102221	YPS744	SpA	0	52	ordered_Spar_2	562989	563040	+	0	5_SpeGroup
iORF_102223	YPS744	SpA	1	36	ordered_Spar_2	563024	563059	+	0	5_SpeGroup
iORF_102224	YPS744	SpA	0	77	ordered_Spar_2	563024	563100	+	0	4_divergent
iORF_102229	YPS744	SpA	0	26	ordered_Spar_2	563072	563097	-	0	6_polymorphic
iORF_102234	YPS744	SpA	1	15	ordered_Spar_2	563123	563137	+	0	6_polymorphic
iORF_102235	YPS744	SpA	0	15	ordered_Spar_2	563142	563156	-	0	6_polymorphic
iORF_102291	YPS744	SpA	1	54	ordered_Spar_2	563687	563740	+	0	5_SpeGroup
iORF_102292	YPS744	SpA	0	58	ordered_Spar_2	563687	563744	+	0	4_divergent
iORF_102294	YPS744	SpA	0	43	ordered_Spar_2	563696	563738	-	0	5_SpeGroup
iORF_102296	YPS744	SpA	0	94	ordered_Spar_2	563731	563824	-	2	5_SpeGroup
iORF_102298	YPS744	SpA	1	153	ordered_Spar_2	563731	563883	-	2	5_SpeGroup
iORF_102299	YPS744	SpA	1	33	ordered_Spar_2	563737	563769	+	0	3_pPar
iORF_102300	YPS744	SpA	1	9	ordered_Spar_2	563744	563752	+	0	3_pPar
iORF_102302	YPS744	SpA	0	53	ordered_Spar_2	563772	563824	-	2	5_SpeGroup
iORF_102303	YPS744	SpA	1	81	ordered_Spar_2	563772	563852	-	2	5_SpeGroup
iORF_102304	YPS744	SpA	0	112	ordered_Spar_2	563772	563883	-	2	5_SpeGroup
iORF_102312	YPS744	SpA	1	33	ordered_Spar_2	563792	563824	-	2	5_SpeGroup
iORF_102313	YPS744	SpA	0	61	ordered_Spar_2	563792	563852	-	2	5_SpeGroup
iORF_102314	YPS744	SpA	0	92	ordered_Spar_2	563792	563883	-	2	5_SpeGroup
iORF_102316	YPS744	SpA	0	28	ordered_Spar_2	563810	563837	+	2	5_SpeGroup
iORF_102317	YPS744	SpA	1	33	ordered_Spar_2	563810	563842	+	2	4_divergent
iORF_102319	YPS744	SpA	0	27	ordered_Spar_2	563826	563852	-	0	5_SpeGroup
iORF_102320	YPS744	SpA	0	15	ordered_Spar_2	563828	563842	+	0	5_SpeGroup
iORF_102321	YPS744	SpA	1	18	ordered_Spar_2	563839	563856	+	0	4_divergent
iORF_102322	YPS744	SpA	1	15	ordered_Spar_2	563853	563867	-	0	6_polymorphic
iORF_102323	YPS744	SpA	0	21	ordered_Spar_2	563853	563873	-	0	6_polymorphic
iORF_102324	YPS744	SpA	1	33	ordered_Spar_2	563859	563891	+	0	5_SpeGroup
iORF_102325	YPS744	SpA	0	42	ordered_Spar_2	563859	563900	+	0	4_divergent
iORF_102326	YPS744	SpA	0	12	ordered_Spar_2	563866	563877	+	0	5_SpeGroup
iORF_102328	YPS744	SpA	1	57	ordered_Spar_2	563866	563922	+	0	5_SpeGroup
iORF_102330	YPS744	SpA	1	72	ordered_Spar_2	563883	563954	-	4	6_polymorphic
iORF_102332	YPS744	SpA	1	39	ordered_Spar_2	563909	563947	-	0	3_pPar
iORF_102333	YPS744	SpA	0	36	ordered_Spar_2	563919	563954	-	4	6_polymorphic
iORF_102339	YPS744	SpA	1	93	ordered_Spar_2	563975	564067	+	1	3_pPar
iORF_102340	YPS744	SpA	0	147	ordered_Spar_2	563990	564136	-	1	4_divergent
iORF_102344	YPS744	SpA	1	12	ordered_Spar_2	564031	564042	-	0	3_pPar
iORF_102345	YPS744	SpA	0	15	ordered_Spar_2	564067	564081	+	0	5_SpeGroup
iORF_102346	YPS744	SpA	1	57	ordered_Spar_2	564067	564123	+	0	4_divergent
iORF_102348	YPS744	SpA	1	66	ordered_Spar_2	564082	564147	-	0	5_SpeGroup
iORF_102351	YPS744	SpA	0	15	ordered_Spar_2	564133	564147	-	0	4_divergent
iORF_102629	YPS744	SpA	1	48	ordered_Spar_2	565423	565470	-	0	3_pPar
iORF_102487	YPS744	SpA	0	129	ordered_Spar_2	565433	565561	-	4	7_ancest
iORF_102490	YPS744	SpA	1	234	ordered_Spar_2	565433	565666	-	5	5_SpeGroup
iORF_102556	YPS744	SpA	0	92	ordered_Spar_2	565470	565561	-	4	4_divergent
iORF_102560	YPS744	SpA	1	33	ordered_Spar_2	565470	565502	-	0	5_SpeGroup
iORF_102596	YPS744	SpA	1	84	ordered_Spar_2	565491	565574	+	4	5_SpeGroup
iORF_102618	YPS744	SpA	0	72	ordered_Spar_2	565503	565574	+	4	7_ancest
iORF_102619	YPS744	SpA	0	122	ordered_Spar_2	565503	565624	+	4	4_divergent
iORF_102477	YPS744	SpA	1	12	ordered_Spar_2	565543	565554	+	2	5_SpeGroup
iORF_102481	YPS744	SpA	0	15	ordered_Spar_2	565560	565574	+	0	4_divergent
iORF_102485	YPS744	SpA	1	21	ordered_Spar_2	565579	565599	-	0	4_divergent
iORF_102488	YPS744	SpA	1	42	ordered_Spar_2	565602	565643	-	1	3_pPar
iORF_102493	YPS744	SpA	1	18	ordered_Spar_2	565630	565647	+	1	4_divergent
iORF_102494	YPS744	SpA	0	21	ordered_Spar_2	565630	565650	+	1	5_SpeGroup
iORF_102500	YPS744	SpA	0	12	ordered_Spar_2	565647	565658	+	0	4_divergent
iORF_102501	YPS744	SpA	1	15	ordered_Spar_2	565647	565661	+	0	5_SpeGroup
iORF_102502	YPS744	SpA	0	12	ordered_Spar_2	565655	565666	-	0	4_divergent
iORF_102852	YPS744	SpA	0	35	ordered_Spar_2	567853	567887	-	3	4_divergent
iORF_102882	YPS744	SpA	0	33	ordered_Spar_2	567859	567891	+	2	5_SpeGroup
iORF_102923	YPS744	SpA	1	12	ordered_Spar_2	567876	567887	-	2	5_SpeGroup
iORF_102707	YPS744	SpA	1	96	ordered_Spar_2	567905	568000	+	1	5_SpeGroup
iORF_102708	YPS744	SpA	0	101	ordered_Spar_2	567905	568005	+	1	5_SpeGroup
iORF_102725	YPS744	SpA	0	33	ordered_Spar_2	567927	567959	+	0	4_divergent
iORF_102726	YPS744	SpA	1	39	ordered_Spar_2	567927	567965	+	1	5_SpeGroup
iORF_102730	YPS744	SpA	0	120	ordered_Spar_2	567932	568051	+	3	5_SpeGroup
iORF_102737	YPS744	SpA	1	9	ordered_Spar_2	567997	568005	+	0	4_divergent
iORF_102771	YPS744	SpA	1	24	ordered_Spar_2	568048	568071	+	1	3_pPar
iORF_102773	YPS744	SpA	1	15	ordered_Spar_2	568084	568098	-	0	1_conserved
iORF_103227	YPS744	SpA	0	100	ordered_Spar_2	569914	570013	-	6	6_polymorphic
iORF_103262	YPS744	SpA	0	76	ordered_Spar_2	569938	570013	-	5	6_polymorphic
iORF_103280	YPS744	SpA	1	24	ordered_Spar_2	569945	569968	-	3	5_SpeGroup
iORF_103291	YPS744	SpA	0	112	ordered_Spar_2	569950	570061	+	5	6_polymorphic
iORF_103355	YPS744	SpA	1	66	ordered_Spar_2	569977	570042	+	1	4_divergent
iORF_103356	YPS744	SpA	0	85	ordered_Spar_2	569977	570061	+	1	6_polymorphic
iORF_103152	YPS744	SpA	1	24	ordered_Spar_2	569990	570013	-	1	5_SpeGroup
iORF_103153	YPS744	SpA	0	116	ordered_Spar_2	569990	570105	-	3	5_SpeGroup
iORF_103158	YPS744	SpA	0	49	ordered_Spar_2	569994	570042	+	0	5_SpeGroup
iORF_103159	YPS744	SpA	0	89	ordered_Spar_2	569994	570082	+	1	5_SpeGroup
iORF_103160	YPS744	SpA	1	117	ordered_Spar_2	569994	570110	+	2	5_SpeGroup
iORF_103195	YPS744	SpA	0	42	ordered_Spar_2	570064	570105	-	2	5_SpeGroup
iORF_103203	YPS744	SpA	0	18	ordered_Spar_2	570093	570110	+	1	4_divergent
iORF_103208	YPS744	SpA	1	63	ordered_Spar_2	570098	570160	+	1	3_pPar
iORF_103949	YPS744	SpA	1	27	ordered_Spar_2	570790	570816	+	0	3_pPar
iORF_103473	YPS744	SpA	1	129	ordered_Spar_2	570810	570938	-	2	5_SpeGroup
iORF_103475	YPS744	SpA	0	45	ordered_Spar_2	570810	570854	-	1	5_SpeGroup
iORF_104209	YPS744	SpA	0	65	ordered_Spar_2	570874	570938	-	1	4_divergent
iORF_103408	YPS744	SpA	0	20	ordered_Spar_2	570883	570902	+	1	6_polymorphic
iORF_103409	YPS744	SpA	1	42	ordered_Spar_2	570883	570924	+	1	5_SpeGroup
iORF_104798	YPS744	SpA	1	9	ordered_Spar_2	573171	573179	+	0	3_pPar
iORF_104292	YPS744	SpA	0	30	ordered_Spar_2	573184	573213	+	0	5_SpeGroup
iORF_104301	YPS744	SpA	0	87	ordered_Spar_2	573192	573278	+	0	5_SpeGroup
iORF_104302	YPS744	SpA	1	105	ordered_Spar_2	573192	573296	+	3	4_divergent
iORF_104710	YPS744	SpA	1	54	ordered_Spar_2	573235	573288	+	3	4_divergent
iORF_104789	YPS744	SpA	0	33	ordered_Spar_2	573244	573276	+	0	5_SpeGroup
iORF_104790	YPS744	SpA	0	44	ordered_Spar_2	573244	573287	+	1	6_polymorphic
iORF_104791	YPS744	SpA	0	45	ordered_Spar_2	573244	573288	+	3	7_ancest
iORF_104792	YPS744	SpA	0	63	ordered_Spar_2	573244	573306	+	3	6_polymorphic
iORF_104814	YPS744	SpA	1	54	ordered_Spar_2	573262	573315	-	3	3_pPar
iORF_104279	YPS744	SpA	0	9	ordered_Spar_2	573320	573328	-	0	6_polymorphic
iORF_104280	YPS744	SpA	0	65	ordered_Spar_2	573320	573384	-	9	6_polymorphic
iORF_104281	YPS744	SpA	1	60	ordered_Spar_2	573325	573384	-	9	5_SpeGroup
iORF_104283	YPS744	SpA	1	12	ordered_Spar_2	573336	573347	+	1	6_polymorphic
iORF_104284	YPS744	SpA	0	79	ordered_Spar_2	573336	573414	+	9	6_polymorphic
iORF_104288	YPS744	SpA	0	71	ordered_Spar_2	573344	573414	+	9	6_polymorphic
iORF_104303	YPS744	SpA	1	15	ordered_Spar_2	573449	573463	+	0	3_pPar
iORF_104306	YPS744	SpA	1	48	ordered_Spar_2	573460	573507	-	0	5_SpeGroup
iORF_105159	YPS744	SpA	1	93	ordered_Spar_2	573966	574058	+	3	5_SpeGroup
iORF_105167	YPS744	SpA	0	17	ordered_Spar_2	573966	573982	+	0	4_divergent
iORF_105025	YPS744	SpA	0	63	ordered_Spar_2	573996	574058	+	3	4_divergent
iORF_105150	YPS744	SpA	1	9	ordered_Spar_2	574033	574041	+	0	5_SpeGroup
iORF_104856	YPS744	SpA	1	33	ordered_Spar_2	574075	574107	-	0	4_divergent
iORF_104854	YPS744	SpA	1	36	ordered_Spar_2	575144	575179	+	0	3_pPar
iORF_104874	YPS744	SpA	1	18	ordered_Spar_2	575313	575330	+	1	3_pPar
iORF_104876	YPS744	SpA	1	39	ordered_Spar_2	575327	575365	-	0	3_pPar
iORF_104877	YPS744	SpA	0	45	ordered_Spar_2	575396	575440	-	0	5_SpeGroup
iORF_104878	YPS744	SpA	1	33	ordered_Spar_2	575408	575440	-	0	4_divergent
iORF_104881	YPS744	SpA	1	15	ordered_Spar_2	575440	575454	-	0	3_pPar
iORF_104992	YPS744	SpA	1	9	ordered_Spar_2	576465	576473	-	0	4_divergent
iORF_104994	YPS744	SpA	1	57	ordered_Spar_2	576472	576528	+	1	5_SpeGroup
iORF_104997	YPS744	SpA	1	57	ordered_Spar_2	576497	576553	-	1	5_SpeGroup
iORF_105000	YPS744	SpA	0	51	ordered_Spar_2	576503	576553	-	1	4_divergent
iORF_105001	YPS744	SpA	1	21	ordered_Spar_2	576550	576570	-	0	3_pPar
iORF_106315	YPS744	SpA	0	42	ordered_Spar_2	580940	580981	+	0	6_polymorphic
iORF_106319	YPS744	SpA	1	39	ordered_Spar_2	580943	580981	+	0	6_polymorphic
iORF_106395	YPS744	SpA	1	63	ordered_Spar_2	580961	581023	-	6	5_SpeGroup
iORF_106396	YPS744	SpA	0	105	ordered_Spar_2	580961	581065	-	7	5_SpeGroup
iORF_106415	YPS744	SpA	0	53	ordered_Spar_2	580971	581023	-	6	5_SpeGroup
iORF_106160	YPS744	SpA	0	65	ordered_Spar_2	581001	581065	-	6	5_SpeGroup
iORF_106174	YPS744	SpA	1	54	ordered_Spar_2	581014	581067	+	6	5_SpeGroup
iORF_106184	YPS744	SpA	0	51	ordered_Spar_2	581017	581067	+	6	5_SpeGroup
iORF_106189	YPS744	SpA	0	95	ordered_Spar_2	581017	581111	+	1	4_divergent
iORF_106201	YPS744	SpA	1	63	ordered_Spar_2	581032	581094	-	1	5_SpeGroup
iORF_106203	YPS744	SpA	1	24	ordered_Spar_2	581042	581065	-	1	5_SpeGroup
iORF_106204	YPS744	SpA	0	53	ordered_Spar_2	581042	581094	-	1	6_polymorphic
iORF_106206	YPS744	SpA	0	33	ordered_Spar_2	581062	581094	-	0	6_polymorphic
iORF_106207	YPS744	SpA	1	48	ordered_Spar_2	581064	581111	+	0	4_divergent
iORF_106224	YPS744	SpA	1	75	ordered_Spar_2	581156	581230	-	12	5_SpeGroup
iORF_106225	YPS744	SpA	0	82	ordered_Spar_2	581156	581237	-	12	6_polymorphic
iORF_106226	YPS744	SpA	0	128	ordered_Spar_2	581156	581283	-	13	6_polymorphic
iORF_106231	YPS744	SpA	0	39	ordered_Spar_2	581170	581208	-	2	7_ancest
iORF_106232	YPS744	SpA	0	61	ordered_Spar_2	581170	581230	-	11	5_SpeGroup
iORF_106233	YPS744	SpA	0	149	ordered_Spar_2	581170	581318	-	13	6_polymorphic
iORF_106234	YPS744	SpA	0	329	ordered_Spar_2	581170	581498	-	15	6_polymorphic
iORF_106235	YPS744	SpA	0	89	ordered_Spar_2	581195	581283	-	12	6_polymorphic
iORF_106277	YPS744	SpA	0	24	ordered_Spar_2	581236	581259	+	1	6_polymorphic
iORF_106292	YPS744	SpA	0	25	ordered_Spar_2	581253	581277	+	0	5_SpeGroup
iORF_106294	YPS744	SpA	0	43	ordered_Spar_2	581253	581295	+	0	5_SpeGroup
iORF_106295	YPS744	SpA	0	117	ordered_Spar_2	581253	581369	+	2	7_ancest
iORF_106301	YPS744	SpA	0	21	ordered_Spar_2	581280	581300	-	0	5_SpeGroup
iORF_106302	YPS744	SpA	1	39	ordered_Spar_2	581280	581318	-	1	5_SpeGroup
iORF_106312	YPS744	SpA	0	53	ordered_Spar_2	581317	581369	+	1	6_polymorphic
iORF_106313	YPS744	SpA	1	105	ordered_Spar_2	581317	581421	+	1	6_polymorphic
iORF_106314	YPS744	SpA	0	107	ordered_Spar_2	581317	581423	+	1	6_polymorphic
iORF_106316	YPS744	SpA	0	21	ordered_Spar_2	581342	581362	-	0	6_polymorphic
iORF_106317	YPS744	SpA	1	21	ordered_Spar_2	581342	581362	-	1	6_polymorphic
iORF_106318	YPS744	SpA	0	140	ordered_Spar_2	581359	581498	-	2	6_polymorphic
iORF_106320	YPS744	SpA	1	15	ordered_Spar_2	581418	581432	+	0	6_polymorphic
iORF_106321	YPS744	SpA	0	18	ordered_Spar_2	581418	581435	+	0	6_polymorphic
iORF_106323	YPS744	SpA	0	38	ordered_Spar_2	581418	581455	+	1	6_polymorphic
iORF_106325	YPS744	SpA	1	36	ordered_Spar_2	581446	581481	+	1	6_polymorphic
iORF_106326	YPS744	SpA	0	68	ordered_Spar_2	581446	581513	+	1	4_divergent
iORF_106327	YPS744	SpA	0	21	ordered_Spar_2	581478	581498	-	0	6_polymorphic
iORF_107236	YPS744	SpA	0	95	ordered_Spar_2	592260	592354	+	1	5_SpeGroup
iORF_107242	YPS744	SpA	1	9	ordered_Spar_2	592260	592268	+	1	4_divergent
iORF_107031	YPS744	SpA	1	105	ordered_Spar_2	592318	592422	-	0	3_pPar
iORF_107035	YPS744	SpA	1	27	ordered_Spar_2	592332	592358	+	0	1_conserved
iORF_107037	YPS744	SpA	0	24	ordered_Spar_2	592355	592378	+	0	4_divergent
iORF_107038	YPS744	SpA	1	57	ordered_Spar_2	592355	592411	+	0	5_SpeGroup
iORF_107049	YPS744	SpA	1	27	ordered_Spar_2	592404	592430	+	0	1_conserved
iORF_107052	YPS744	SpA	1	27	ordered_Spar_2	592419	592445	-	0	6_polymorphic
iORF_107053	YPS744	SpA	0	45	ordered_Spar_2	592419	592463	-	0	6_polymorphic
iORF_107054	YPS744	SpA	1	27	ordered_Spar_2	592421	592447	+	0	1_conserved
iORF_107055	YPS744	SpA	0	185	ordered_Spar_2	592458	592642	+	0	6_polymorphic
iORF_107056	YPS744	SpA	1	210	ordered_Spar_2	592458	592667	+	0	5_SpeGroup
iORF_107058	YPS744	SpA	0	12	ordered_Spar_2	592462	592473	+	0	6_polymorphic
iORF_107099	YPS744	SpA	0	52	ordered_Spar_2	592542	592593	-	0	6_polymorphic
iORF_107116	YPS744	SpA	0	61	ordered_Spar_2	592564	592624	+	0	4_divergent
iORF_107129	YPS744	SpA	0	27	ordered_Spar_2	592593	592619	-	0	4_divergent
iORF_107130	YPS744	SpA	1	60	ordered_Spar_2	592593	592652	-	0	5_SpeGroup
iORF_107150	YPS744	SpA	0	37	ordered_Spar_2	592616	592652	-	0	4_divergent
iORF_107153	YPS744	SpA	0	18	ordered_Spar_2	592625	592642	+	0	7_ancest
iORF_107154	YPS744	SpA	1	21	ordered_Spar_2	592625	592645	+	0	5_SpeGroup
iORF_107155	YPS744	SpA	0	43	ordered_Spar_2	592625	592667	+	0	4_divergent
iORF_107160	YPS744	SpA	1	33	ordered_Spar_2	592653	592685	-	0	3_pPar
iORF_107245	YPS744	SpA	1	33	ordered_Spar_2	592912	592944	-	1	3_pPar
iORF_107247	YPS744	SpA	0	134	ordered_Spar_2	592912	593045	-	3	7_ancest
iORF_107269	YPS744	SpA	1	45	ordered_Spar_2	592959	593003	+	0	4_divergent
iORF_107273	YPS744	SpA	1	78	ordered_Spar_2	592968	593045	-	2	6_polymorphic
iORF_107281	YPS744	SpA	0	38	ordered_Spar_2	593008	593045	-	2	6_polymorphic
iORF_107290	YPS744	SpA	0	30	ordered_Spar_2	593016	593045	-	2	6_polymorphic
iORF_107292	YPS744	SpA	1	27	ordered_Spar_2	593021	593047	+	0	1_conserved
iORF_107337	YPS744	SpA	0	141	ordered_Spar_2	593119	593259	-	4	5_SpeGroup
iORF_107338	YPS744	SpA	0	45	ordered_Spar_2	593119	593163	-	4	5_SpeGroup
iORF_107345	YPS744	SpA	1	42	ordered_Spar_2	593122	593163	-	4	5_SpeGroup
iORF_107013	YPS744	SpA	1	36	ordered_Spar_2	593229	593264	-	0	3_pPar
iORF_107017	YPS744	SpA	1	9	ordered_Spar_2	593258	593266	+	0	4_divergent
iORF_107018	YPS744	SpA	0	12	ordered_Spar_2	593286	593297	+	0	4_divergent
iORF_107022	YPS744	SpA	1	18	ordered_Spar_2	593316	593333	-	0	5_SpeGroup
iORF_107409	YPS744	SpA	0	85	ordered_Spar_2	594570	594654	+	3	6_polymorphic
iORF_107410	YPS744	SpA	0	98	ordered_Spar_2	594570	594667	+	3	5_SpeGroup
iORF_107411	YPS744	SpA	0	155	ordered_Spar_2	594570	594724	+	25	6_polymorphic
iORF_107413	YPS744	SpA	1	90	ordered_Spar_2	594578	594667	+	3	6_polymorphic
iORF_107414	YPS744	SpA	0	147	ordered_Spar_2	594578	594724	+	25	6_polymorphic
iORF_107419	YPS744	SpA	1	69	ordered_Spar_2	594621	594689	-	0	6_polymorphic
iORF_107431	YPS744	SpA	0	43	ordered_Spar_2	594682	594724	-	2	6_polymorphic
iORF_107775	YPS744	SpA	0	125	ordered_Spar_2	596428	596552	+	4	4_divergent
iORF_107776	YPS744	SpA	1	48	ordered_Spar_2	596428	596475	+	4	5_SpeGroup
iORF_107777	YPS744	SpA	1	9	ordered_Spar_2	596432	596440	-	0	5_SpeGroup
iORF_108048	YPS744	SpA	0	26	ordered_Spar_2	596468	596493	+	0	4_divergent
iORF_108049	YPS744	SpA	1	42	ordered_Spar_2	596468	596509	+	0	5_SpeGroup
iORF_108058	YPS744	SpA	0	38	ordered_Spar_2	596472	596509	+	0	5_SpeGroup
iORF_108059	YPS744	SpA	1	81	ordered_Spar_2	596472	596552	+	0	5_SpeGroup
iORF_107670	YPS744	SpA	0	75	ordered_Spar_2	596494	596568	+	1	4_divergent
iORF_107673	YPS744	SpA	0	9	ordered_Spar_2	596501	596509	+	0	5_SpeGroup
iORF_107707	YPS744	SpA	0	27	ordered_Spar_2	596535	596561	-	1	5_SpeGroup
iORF_107708	YPS744	SpA	1	36	ordered_Spar_2	596535	596570	-	1	5_SpeGroup
iORF_108441	YPS744	SpA	1	12	ordered_Spar_2	597457	597468	-	0	3_pPar
iORF_108199	YPS744	SpA	0	33	ordered_Spar_2	597571	597603	+	3	4_divergent
iORF_108200	YPS744	SpA	1	57	ordered_Spar_2	597571	597627	+	4	5_SpeGroup
iORF_108279	YPS744	SpA	1	15	ordered_Spar_2	597624	597638	-	0	6_polymorphic
iORF_108280	YPS744	SpA	0	21	ordered_Spar_2	597624	597644	-	0	6_polymorphic
iORF_108320	YPS744	SpA	0	45	ordered_Spar_2	597651	597695	-	1	6_polymorphic
iORF_108321	YPS744	SpA	0	99	ordered_Spar_2	597651	597749	-	1	6_polymorphic
iORF_108328	YPS744	SpA	1	54	ordered_Spar_2	597661	597714	+	0	6_polymorphic
iORF_108337	YPS744	SpA	1	45	ordered_Spar_2	597684	597728	-	0	5_SpeGroup
iORF_108341	YPS744	SpA	0	21	ordered_Spar_2	597694	597714	+	0	6_polymorphic
iORF_108371	YPS744	SpA	1	12	ordered_Spar_2	597734	597745	-	0	4_divergent
iORF_108405	YPS744	SpA	0	12	ordered_Spar_2	597760	597771	-	0	6_polymorphic
iORF_108437	YPS744	SpA	0	36	ordered_Spar_2	597820	597855	-	1	6_polymorphic
iORF_108464	YPS744	SpA	1	39	ordered_Spar_2	597890	597928	+	0	5_SpeGroup
iORF_108465	YPS744	SpA	1	45	ordered_Spar_2	597895	597939	+	0	6_polymorphic
iORF_108474	YPS744	SpA	0	18	ordered_Spar_2	597908	597925	-	0	6_polymorphic
iORF_108495	YPS744	SpA	1	39	ordered_Spar_2	597915	597953	+	0	3_pPar
iORF_108507	YPS744	SpA	0	27	ordered_Spar_2	597925	597951	-	0	6_polymorphic
iORF_108284	YPS744	SpA	0	9	ordered_Spar_2	599790	599798	+	0	7_ancest
iORF_108285	YPS744	SpA	1	204	ordered_Spar_2	599790	599993	+	1	5_SpeGroup
iORF_108288	YPS744	SpA	1	153	ordered_Spar_2	599795	599947	+	0	5_SpeGroup
iORF_108292	YPS744	SpA	0	102	ordered_Spar_2	599799	599900	-	0	6_polymorphic
iORF_108293	YPS744	SpA	0	162	ordered_Spar_2	599799	599960	-	0	6_polymorphic
iORF_108297	YPS744	SpA	0	67	ordered_Spar_2	599841	599907	+	0	6_polymorphic
iORF_108307	YPS744	SpA	1	33	ordered_Spar_2	599899	599931	+	0	6_polymorphic
iORF_108308	YPS744	SpA	0	49	ordered_Spar_2	599899	599947	+	0	6_polymorphic
iORF_108309	YPS744	SpA	0	62	ordered_Spar_2	599899	599960	+	0	6_polymorphic
iORF_108310	YPS744	SpA	0	95	ordered_Spar_2	599899	599993	+	1	6_polymorphic
iORF_108313	YPS744	SpA	1	21	ordered_Spar_2	599932	599952	-	0	6_polymorphic
iORF_108314	YPS744	SpA	0	33	ordered_Spar_2	599944	599976	+	0	6_polymorphic
iORF_108315	YPS744	SpA	0	34	ordered_Spar_2	599944	599977	+	0	6_polymorphic
iORF_108316	YPS744	SpA	0	40	ordered_Spar_2	599944	599983	+	1	6_polymorphic
iORF_108317	YPS744	SpA	1	18	ordered_Spar_2	599959	599976	+	0	4_divergent
iORF_108318	YPS744	SpA	0	24	ordered_Spar_2	599968	599991	-	1	6_polymorphic
iORF_108323	YPS744	SpA	1	30	ordered_Spar_2	600032	600061	-	0	1_conserved
iORF_108384	YPS744	SpA	0	72	ordered_Spar_2	600949	601020	+	0	6_polymorphic
iORF_108387	YPS744	SpA	1	36	ordered_Spar_2	600979	601014	-	0	1_conserved
iORF_108390	YPS744	SpA	0	70	ordered_Spar_2	601039	601108	-	5	5_SpeGroup
iORF_108393	YPS744	SpA	1	42	ordered_Spar_2	601067	601108	-	2	5_SpeGroup
iORF_108394	YPS744	SpA	0	54	ordered_Spar_2	601067	601120	-	8	5_SpeGroup
iORF_108398	YPS744	SpA	1	12	ordered_Spar_2	601093	601104	+	0	5_SpeGroup
iORF_108399	YPS744	SpA	0	18	ordered_Spar_2	601093	601110	+	0	5_SpeGroup
iORF_109356	YPS744	SpA	0	71	ordered_Spar_2	601598	601668	-	1	6_polymorphic
iORF_109381	YPS744	SpA	0	108	ordered_Spar_2	601600	601707	+	1	5_SpeGroup
iORF_109405	YPS744	SpA	1	39	ordered_Spar_2	601617	601655	+	0	5_SpeGroup
iORF_109407	YPS744	SpA	0	60	ordered_Spar_2	601617	601676	+	0	6_polymorphic
iORF_109409	YPS744	SpA	0	63	ordered_Spar_2	601617	601679	+	0	5_SpeGroup
iORF_109421	YPS744	SpA	0	15	ordered_Spar_2	601617	601631	+	0	6_polymorphic
iORF_109171	YPS744	SpA	0	30	ordered_Spar_2	601673	601702	-	0	6_polymorphic
iORF_109172	YPS744	SpA	0	119	ordered_Spar_2	601673	601791	-	1	7_ancest
iORF_109173	YPS744	SpA	0	139	ordered_Spar_2	601673	601811	-	1	6_polymorphic
iORF_109174	YPS744	SpA	1	159	ordered_Spar_2	601673	601831	-	1	5_SpeGroup
iORF_109225	YPS744	SpA	0	98	ordered_Spar_2	601710	601807	+	1	5_SpeGroup
iORF_109227	YPS744	SpA	1	69	ordered_Spar_2	601723	601791	-	1	5_SpeGroup
iORF_109228	YPS744	SpA	0	89	ordered_Spar_2	601723	601811	-	1	6_polymorphic
iORF_109229	YPS744	SpA	0	88	ordered_Spar_2	601724	601811	-	1	6_polymorphic
iORF_109231	YPS744	SpA	1	84	ordered_Spar_2	601728	601811	-	0	5_SpeGroup
iORF_109232	YPS744	SpA	0	104	ordered_Spar_2	601728	601831	-	0	4_divergent
iORF_109236	YPS744	SpA	0	39	ordered_Spar_2	601753	601791	-	0	4_divergent
iORF_109263	YPS744	SpA	0	81	ordered_Spar_2	601797	601877	+	1	4_divergent
iORF_109264	YPS744	SpA	1	54	ordered_Spar_2	601815	601868	-	1	3_pPar
iORF_109266	YPS744	SpA	1	63	ordered_Spar_2	601828	601890	-	1	3_pPar
iORF_109271	YPS744	SpA	1	54	ordered_Spar_2	601844	601897	-	0	5_SpeGroup
iORF_109288	YPS744	SpA	0	24	ordered_Spar_2	601874	601897	-	0	4_divergent
iORF_109292	YPS744	SpA	1	24	ordered_Spar_2	601890	601913	-	0	1_conserved
iORF_109293	YPS744	SpA	1	33	ordered_Spar_2	601899	601931	+	0	3_pPar
iORF_109299	YPS744	SpA	1	21	ordered_Spar_2	601919	601939	-	0	6_polymorphic
iORF_109306	YPS744	SpA	0	12	ordered_Spar_2	601928	601939	-	0	6_polymorphic
iORF_109562	YPS744	SpA	1	42	ordered_Spar_2	603129	603170	+	0	1_conserved
iORF_109563	YPS744	SpA	0	30	ordered_Spar_2	603132	603161	-	0	4_divergent
iORF_109565	YPS744	SpA	1	27	ordered_Spar_2	603139	603165	+	0	3_pPar
iORF_109621	YPS744	SpA	1	9	ordered_Spar_2	603281	603289	+	0	5_SpeGroup
iORF_109628	YPS744	SpA	0	32	ordered_Spar_2	603338	603369	-	1	6_polymorphic
iORF_109629	YPS744	SpA	0	77	ordered_Spar_2	603338	603414	-	1	6_polymorphic
iORF_109630	YPS744	SpA	0	102	ordered_Spar_2	603338	603439	-	1	6_polymorphic
iORF_109632	YPS744	SpA	0	79	ordered_Spar_2	603366	603444	+	0	6_polymorphic
iORF_109633	YPS744	SpA	1	36	ordered_Spar_2	603376	603411	+	0	5_SpeGroup
iORF_109635	YPS744	SpA	0	45	ordered_Spar_2	603395	603439	-	0	5_SpeGroup
iORF_109637	YPS744	SpA	0	36	ordered_Spar_2	603404	603439	-	0	6_polymorphic
iORF_109640	YPS744	SpA	0	15	ordered_Spar_2	603436	603450	-	0	6_polymorphic
iORF_109588	YPS744	SpA	0	21	ordered_Spar_2	604668	604688	+	0	6_polymorphic
iORF_109599	YPS744	SpA	0	15	ordered_Spar_2	604815	604829	+	0	6_polymorphic
iORF_109600	YPS744	SpA	0	24	ordered_Spar_2	604826	604849	-	0	6_polymorphic
iORF_109602	YPS744	SpA	0	15	ordered_Spar_2	604835	604849	-	0	6_polymorphic
iORF_109605	YPS744	SpA	0	27	ordered_Spar_2	604846	604872	-	0	5_SpeGroup
iORF_109607	YPS744	SpA	1	24	ordered_Spar_2	604849	604872	-	0	4_divergent
iORF_109608	YPS744	SpA	0	81	ordered_Spar_2	604853	604933	+	2	5_SpeGroup
iORF_109609	YPS744	SpA	0	70	ordered_Spar_2	604902	604971	-	10	7_ancest
iORF_109612	YPS744	SpA	1	18	ordered_Spar_2	604945	604962	+	1	5_SpeGroup
iORF_109613	YPS744	SpA	0	29	ordered_Spar_2	604945	604973	+	1	6_polymorphic
iORF_109619	YPS744	SpA	1	12	ordered_Spar_2	605115	605126	-	0	3_pPar
iORF_109620	YPS744	SpA	1	18	ordered_Spar_2	605123	605140	-	0	3_pPar
iORF_109711	YPS744	SpA	1	24	ordered_Spar_2	606303	606326	-	0	5_SpeGroup
iORF_109781	YPS744	SpA	1	141	ordered_Spar_2	606319	606459	-	2	5_SpeGroup
iORF_109788	YPS744	SpA	0	54	ordered_Spar_2	606319	606372	-	0	4_divergent
iORF_109807	YPS744	SpA	1	147	ordered_Spar_2	606325	606471	+	2	5_SpeGroup
iORF_109826	YPS744	SpA	1	57	ordered_Spar_2	606330	606386	-	0	5_SpeGroup
iORF_109971	YPS744	SpA	0	31	ordered_Spar_2	606358	606388	+	0	4_divergent
iORF_110032	YPS744	SpA	0	13	ordered_Spar_2	606374	606386	-	0	4_divergent
iORF_109712	YPS744	SpA	0	59	ordered_Spar_2	606401	606459	-	1	5_SpeGroup
iORF_109714	YPS744	SpA	1	57	ordered_Spar_2	606423	606479	+	0	5_SpeGroup
iORF_109715	YPS744	SpA	1	12	ordered_Spar_2	606463	606474	-	0	1_conserved
iORF_109716	YPS744	SpA	1	15	ordered_Spar_2	606479	606493	+	0	3_pPar
iORF_109736	YPS744	SpA	1	9	ordered_Spar_2	606507	606515	-	0	3_pPar
iORF_109790	YPS744	SpA	1	9	ordered_Spar_2	606560	606568	+	0	1_conserved
iORF_110419	YPS744	SpA	1	105	ordered_Spar_2	607329	607433	+	4	5_SpeGroup
iORF_110420	YPS744	SpA	0	127	ordered_Spar_2	607329	607455	+	6	6_polymorphic
iORF_110149	YPS744	SpA	1	33	ordered_Spar_2	607423	607455	+	2	6_polymorphic
iORF_110164	YPS744	SpA	0	18	ordered_Spar_2	607479	607496	-	1	4_divergent
iORF_110165	YPS744	SpA	1	48	ordered_Spar_2	607479	607526	-	1	5_SpeGroup
iORF_110171	YPS744	SpA	1	18	ordered_Spar_2	607493	607510	-	0	3_pPar
iORF_110172	YPS744	SpA	0	30	ordered_Spar_2	607497	607526	-	0	4_divergent
iORF_110659	YPS744	SpA	1	42	ordered_Spar_2	607937	607978	-	0	5_SpeGroup
iORF_110674	YPS744	SpA	0	79	ordered_Spar_2	607941	608019	-	0	6_polymorphic
iORF_110675	YPS744	SpA	0	45	ordered_Spar_2	607941	607985	-	0	5_SpeGroup
iORF_110877	YPS744	SpA	1	39	ordered_Spar_2	607977	608015	+	0	4_divergent
iORF_110888	YPS744	SpA	0	84	ordered_Spar_2	607984	608067	+	1	5_SpeGroup
iORF_110895	YPS744	SpA	1	30	ordered_Spar_2	607990	608019	-	0	6_polymorphic
iORF_110653	YPS744	SpA	1	48	ordered_Spar_2	608020	608067	+	1	5_SpeGroup
iORF_110655	YPS744	SpA	1	42	ordered_Spar_2	608037	608078	+	0	3_pPar
iORF_110657	YPS744	SpA	1	54	ordered_Spar_2	608056	608109	-	0	4_divergent
iORF_111020	YPS744	SpA	0	72	ordered_Spar_2	609408	609479	-	2	7_ancest
iORF_111021	YPS744	SpA	1	9	ordered_Spar_2	609567	609575	+	0	3_pPar
iORF_111060	YPS744	SpA	1	54	ordered_Spar_2	609619	609672	+	0	6_polymorphic
iORF_111061	YPS744	SpA	0	55	ordered_Spar_2	609619	609673	+	0	6_polymorphic
iORF_111081	YPS744	SpA	1	24	ordered_Spar_2	609631	609654	-	0	1_conserved
iORF_111126	YPS744	SpA	1	15	ordered_Spar_2	609685	609699	+	0	6_polymorphic
iORF_111127	YPS744	SpA	0	23	ordered_Spar_2	609685	609707	+	0	6_polymorphic
iORF_111131	YPS744	SpA	1	18	ordered_Spar_2	609690	609707	+	0	6_polymorphic
iORF_112292	YPS744	SpA	1	147	ordered_Spar_2	614149	614295	-	7	5_SpeGroup
iORF_112293	YPS744	SpA	0	33	ordered_Spar_2	614149	614181	-	3	4_divergent
iORF_112327	YPS744	SpA	0	134	ordered_Spar_2	614162	614295	-	5	6_polymorphic
iORF_112334	YPS744	SpA	0	88	ordered_Spar_2	614167	614254	+	5	6_polymorphic
iORF_112335	YPS744	SpA	0	91	ordered_Spar_2	614167	614257	+	5	6_polymorphic
iORF_112412	YPS744	SpA	0	118	ordered_Spar_2	614178	614295	-	4	6_polymorphic
iORF_112211	YPS744	SpA	0	101	ordered_Spar_2	614195	614295	-	1	5_SpeGroup
iORF_112215	YPS744	SpA	1	30	ordered_Spar_2	614213	614242	+	0	5_SpeGroup
iORF_112216	YPS744	SpA	0	61	ordered_Spar_2	614213	614273	+	1	5_SpeGroup
iORF_112238	YPS744	SpA	1	9	ordered_Spar_2	614336	614344	-	1	3_pPar
iORF_112674	YPS744	SpA	1	36	ordered_Spar_2	616878	616913	-	1	3_pPar
iORF_112699	YPS744	SpA	0	37	ordered_Spar_2	616933	616969	+	2	6_polymorphic
iORF_112700	YPS744	SpA	0	64	ordered_Spar_2	616933	616996	+	4	6_polymorphic
iORF_112704	YPS744	SpA	0	42	ordered_Spar_2	616950	616991	-	0	4_divergent
iORF_113035	YPS744	SpA	1	9	ordered_Spar_2	617018	617026	+	0	3_pPar
iORF_113084	YPS744	SpA	0	21	ordered_Spar_2	617031	617051	+	0	6_polymorphic
iORF_113157	YPS744	SpA	0	12	ordered_Spar_2	617040	617051	+	0	6_polymorphic
iORF_113303	YPS744	SpA	1	42	ordered_Spar_2	617054	617095	-	0	3_pPar
iORF_114071	YPS744	SpA	0	42	ordered_Spar_2	618658	618699	-	0	5_SpeGroup
iORF_114075	YPS744	SpA	0	47	ordered_Spar_2	618663	618709	+	0	4_divergent
iORF_114085	YPS744	SpA	1	27	ordered_Spar_2	618673	618699	-	0	5_SpeGroup
iORF_114107	YPS744	SpA	0	18	ordered_Spar_2	618682	618699	-	0	4_divergent
iORF_114199	YPS744	SpA	0	72	ordered_Spar_2	618715	618786	-	0	4_divergent
iORF_114200	YPS744	SpA	0	9	ordered_Spar_2	618728	618736	+	0	4_divergent
iORF_114202	YPS744	SpA	1	54	ordered_Spar_2	618733	618786	-	0	5_SpeGroup
iORF_114203	YPS744	SpA	1	60	ordered_Spar_2	618743	618802	+	0	5_SpeGroup
iORF_114206	YPS744	SpA	1	33	ordered_Spar_2	618825	618857	-	0	4_divergent
iORF_114207	YPS744	SpA	0	66	ordered_Spar_2	618837	618902	+	0	4_divergent
iORF_114216	YPS744	SpA	1	45	ordered_Spar_2	618854	618898	-	0	3_pPar
iORF_114274	YPS744	SpA	1	12	ordered_Spar_2	618899	618910	-	0	3_pPar
iORF_114278	YPS744	SpA	1	12	ordered_Spar_2	618904	618915	+	0	3_pPar
iORF_114281	YPS744	SpA	1	27	ordered_Spar_2	618912	618938	-	0	6_polymorphic
iORF_114285	YPS744	SpA	1	12	ordered_Spar_2	618940	618951	-	0	3_pPar
iORF_114294	YPS744	SpA	1	15	ordered_Spar_2	618950	618964	+	0	3_pPar
iORF_115071	YPS744	SpA	0	48	ordered_Spar_2	620765	620812	-	0	7_ancest
iORF_114646	YPS744	SpA	1	15	ordered_Spar_2	620783	620797	+	0	5_SpeGroup
iORF_114647	YPS744	SpA	0	37	ordered_Spar_2	620783	620819	+	0	4_divergent
iORF_114697	YPS744	SpA	1	45	ordered_Spar_2	620794	620838	-	0	3_pPar
iORF_114737	YPS744	SpA	1	15	ordered_Spar_2	620805	620819	+	0	4_divergent
iORF_114874	YPS744	SpA	1	81	ordered_Spar_2	620837	620917	+	0	1_conserved
iORF_114550	YPS744	SpA	1	51	ordered_Spar_2	620895	620945	-	0	3_pPar
iORF_114592	YPS744	SpA	0	45	ordered_Spar_2	620946	620990	+	1	5_SpeGroup
iORF_114595	YPS744	SpA	0	136	ordered_Spar_2	620946	621081	+	7	5_SpeGroup
iORF_114596	YPS744	SpA	1	186	ordered_Spar_2	620946	621131	+	8	5_SpeGroup
iORF_114638	YPS744	SpA	0	54	ordered_Spar_2	621015	621068	+	6	5_SpeGroup
iORF_114689	YPS744	SpA	1	18	ordered_Spar_2	621078	621095	-	0	3_pPar
iORF_114691	YPS744	SpA	0	75	ordered_Spar_2	621082	621156	-	2	6_polymorphic
iORF_114698	YPS744	SpA	1	12	ordered_Spar_2	621137	621148	+	0	5_SpeGroup
iORF_114820	YPS744	SpA	1	117	ordered_Spar_2	621395	621511	+	6	4_divergent
iORF_114823	YPS744	SpA	1	45	ordered_Spar_2	621408	621452	-	1	4_divergent
iORF_114824	YPS744	SpA	0	209	ordered_Spar_2	621408	621616	-	7	5_SpeGroup
iORF_114825	YPS744	SpA	0	12	ordered_Spar_2	621414	621425	+	0	5_SpeGroup
iORF_114826	YPS744	SpA	1	90	ordered_Spar_2	621414	621503	+	6	5_SpeGroup
iORF_114827	YPS744	SpA	0	98	ordered_Spar_2	621414	621511	+	6	5_SpeGroup
iORF_114849	YPS744	SpA	0	30	ordered_Spar_2	621474	621503	+	0	4_divergent
iORF_114852	YPS744	SpA	1	105	ordered_Spar_2	621508	621612	-	1	4_divergent
iORF_114854	YPS744	SpA	0	96	ordered_Spar_2	621517	621612	-	1	5_SpeGroup
iORF_114948	YPS744	SpA	1	114	ordered_Spar_2	621546	621659	+	1	4_divergent
iORF_115007	YPS744	SpA	0	51	ordered_Spar_2	621585	621635	+	0	5_SpeGroup
iORF_115034	YPS744	SpA	1	138	ordered_Spar_2	621609	621746	-	0	6_polymorphic
iORF_115035	YPS744	SpA	0	21	ordered_Spar_2	621609	621629	-	0	6_polymorphic
iORF_115057	YPS744	SpA	1	33	ordered_Spar_2	621632	621664	+	0	1_conserved
iORF_115066	YPS744	SpA	0	45	ordered_Spar_2	621646	621690	+	0	6_polymorphic
iORF_115067	YPS744	SpA	0	33	ordered_Spar_2	621656	621688	-	0	6_polymorphic
iORF_115069	YPS744	SpA	1	81	ordered_Spar_2	621668	621748	+	0	3_pPar
iORF_115070	YPS744	SpA	0	66	ordered_Spar_2	621681	621746	-	0	6_polymorphic
iORF_114503	YPS744	SpA	1	36	ordered_Spar_2	621736	621771	-	1	3_pPar
iORF_114504	YPS744	SpA	1	18	ordered_Spar_2	621771	621788	-	0	3_pPar
iORF_114573	YPS744	SpA	0	44	ordered_Spar_2	622474	622517	-	2	5_SpeGroup
iORF_114574	YPS744	SpA	1	54	ordered_Spar_2	622474	622527	-	2	4_divergent
iORF_114575	YPS744	SpA	0	50	ordered_Spar_2	622478	622527	-	2	5_SpeGroup
iORF_114579	YPS744	SpA	1	9	ordered_Spar_2	622516	622524	+	0	5_SpeGroup
iORF_114580	YPS744	SpA	1	12	ordered_Spar_2	622558	622569	+	0	4_divergent
iORF_114581	YPS744	SpA	0	53	ordered_Spar_2	622575	622627	+	1	6_polymorphic
iORF_114582	YPS744	SpA	0	62	ordered_Spar_2	622575	622636	+	2	6_polymorphic
iORF_114583	YPS744	SpA	1	84	ordered_Spar_2	622575	622658	+	2	5_SpeGroup
iORF_114585	YPS744	SpA	0	50	ordered_Spar_2	622579	622628	+	1	6_polymorphic
iORF_114587	YPS744	SpA	1	72	ordered_Spar_2	622579	622650	+	2	5_SpeGroup
iORF_114588	YPS744	SpA	0	80	ordered_Spar_2	622579	622658	+	2	6_polymorphic
iORF_114589	YPS744	SpA	1	21	ordered_Spar_2	622586	622606	+	0	4_divergent
iORF_114590	YPS744	SpA	0	122	ordered_Spar_2	622586	622707	+	2	6_polymorphic
iORF_114598	YPS744	SpA	0	75	ordered_Spar_2	622633	622707	+	0	5_SpeGroup
iORF_114599	YPS744	SpA	1	57	ordered_Spar_2	622651	622707	+	0	5_SpeGroup
iORF_114601	YPS744	SpA	0	49	ordered_Spar_2	622659	622707	+	0	6_polymorphic
iORF_114627	YPS744	SpA	1	42	ordered_Spar_2	623080	623121	+	0	4_divergent
iORF_114629	YPS744	SpA	0	106	ordered_Spar_2	623140	623245	+	0	6_polymorphic
iORF_114631	YPS744	SpA	0	157	ordered_Spar_2	623140	623296	+	0	6_polymorphic
iORF_114632	YPS744	SpA	1	237	ordered_Spar_2	623140	623376	+	0	5_SpeGroup
iORF_114633	YPS744	SpA	0	343	ordered_Spar_2	623140	623482	+	1	5_SpeGroup
iORF_114634	YPS744	SpA	1	189	ordered_Spar_2	623147	623335	-	0	4_divergent
iORF_114635	YPS744	SpA	0	94	ordered_Spar_2	623242	623335	-	0	5_SpeGroup
iORF_114640	YPS744	SpA	0	136	ordered_Spar_2	623347	623482	+	1	5_SpeGroup
iORF_114641	YPS744	SpA	1	63	ordered_Spar_2	623373	623435	-	0	3_pPar
iORF_114642	YPS744	SpA	1	51	ordered_Spar_2	623403	623453	+	0	3_pPar
iORF_114645	YPS744	SpA	0	30	ordered_Spar_2	623434	623463	+	0	4_divergent
iORF_114648	YPS744	SpA	1	69	ordered_Spar_2	623501	623569	+	5	4_divergent
iORF_114649	YPS744	SpA	0	90	ordered_Spar_2	623501	623590	+	5	5_SpeGroup
iORF_114650	YPS744	SpA	1	33	ordered_Spar_2	623507	623539	-	2	3_pPar
iORF_114652	YPS744	SpA	0	100	ordered_Spar_2	623543	623642	-	4	6_polymorphic
iORF_114654	YPS744	SpA	0	66	ordered_Spar_2	623577	623642	-	1	6_polymorphic
iORF_114656	YPS744	SpA	0	246	ordered_Spar_2	623600	623845	-	6	7_ancest
iORF_114657	YPS744	SpA	0	232	ordered_Spar_2	623614	623845	-	6	6_polymorphic
iORF_114658	YPS744	SpA	1	12	ordered_Spar_2	623631	623642	-	0	5_SpeGroup
iORF_114659	YPS744	SpA	1	15	ordered_Spar_2	623649	623663	-	0	3_pPar
iORF_114660	YPS744	SpA	0	27	ordered_Spar_2	623662	623688	+	2	5_SpeGroup
iORF_114664	YPS744	SpA	0	119	ordered_Spar_2	623727	623845	-	2	6_polymorphic
iORF_114665	YPS744	SpA	1	15	ordered_Spar_2	623731	623745	-	0	3_pPar
iORF_114668	YPS744	SpA	1	135	ordered_Spar_2	623794	623928	-	0	5_SpeGroup
iORF_114670	YPS744	SpA	0	113	ordered_Spar_2	623820	623932	-	0	6_polymorphic
iORF_114673	YPS744	SpA	1	15	ordered_Spar_2	623835	623849	+	0	3_pPar
iORF_114675	YPS744	SpA	0	87	ordered_Spar_2	623842	623928	-	0	6_polymorphic
iORF_114676	YPS744	SpA	0	91	ordered_Spar_2	623842	623932	-	0	5_SpeGroup
iORF_114677	YPS744	SpA	0	83	ordered_Spar_2	623846	623928	-	0	6_polymorphic
iORF_114678	YPS744	SpA	1	87	ordered_Spar_2	623846	623932	-	0	6_polymorphic
iORF_114680	YPS744	SpA	0	61	ordered_Spar_2	623868	623928	-	0	5_SpeGroup
iORF_114681	YPS744	SpA	1	75	ordered_Spar_2	623870	623944	+	0	4_divergent
iORF_114687	YPS744	SpA	0	84	ordered_Spar_2	623941	624024	-	0	4_divergent
iORF_115555	YPS744	SpA	1	42	ordered_Spar_2	626654	626695	+	0	3_pPar
iORF_115327	YPS744	SpA	1	60	ordered_Spar_2	626749	626808	-	0	1_conserved
iORF_115406	YPS744	SpA	0	82	ordered_Spar_2	626797	626878	+	3	6_polymorphic
iORF_115407	YPS744	SpA	0	92	ordered_Spar_2	626797	626888	+	3	6_polymorphic
iORF_115408	YPS744	SpA	1	147	ordered_Spar_2	626797	626943	+	3	6_polymorphic
iORF_115411	YPS744	SpA	1	72	ordered_Spar_2	626807	626878	+	3	6_polymorphic
iORF_115412	YPS744	SpA	0	82	ordered_Spar_2	626807	626888	+	3	6_polymorphic
iORF_115414	YPS744	SpA	0	137	ordered_Spar_2	626807	626943	+	3	6_polymorphic
iORF_115435	YPS744	SpA	1	66	ordered_Spar_2	626888	626953	+	0	3_pPar
iORF_115446	YPS744	SpA	1	162	ordered_Spar_2	626895	627056	-	0	3_pPar
iORF_115450	YPS744	SpA	0	45	ordered_Spar_2	626899	626943	+	0	6_polymorphic
iORF_115463	YPS744	SpA	0	184	ordered_Spar_2	626933	627116	-	0	4_divergent
iORF_115478	YPS744	SpA	1	141	ordered_Spar_2	626983	627123	+	0	5_SpeGroup
iORF_115479	YPS744	SpA	0	148	ordered_Spar_2	626983	627130	+	0	4_divergent
iORF_115485	YPS744	SpA	1	18	ordered_Spar_2	627003	627020	+	0	4_divergent
iORF_115492	YPS744	SpA	1	93	ordered_Spar_2	627061	627153	-	0	5_SpeGroup
iORF_115499	YPS744	SpA	1	36	ordered_Spar_2	627081	627116	-	0	5_SpeGroup
iORF_115500	YPS744	SpA	0	73	ordered_Spar_2	627081	627153	-	0	4_divergent
iORF_115517	YPS744	SpA	1	24	ordered_Spar_2	627120	627143	-	0	1_conserved
iORF_115529	YPS744	SpA	0	29	ordered_Spar_2	627290	627318	-	3	4_divergent
iORF_115532	YPS744	SpA	1	21	ordered_Spar_2	627298	627318	-	3	5_SpeGroup
iORF_115782	YPS744	SpA	0	12	ordered_Spar_2	630258	630269	-	0	4_divergent
iORF_115730	YPS744	SpA	0	28	ordered_Spar_2	630425	630452	+	2	6_polymorphic
iORF_115731	YPS744	SpA	1	51	ordered_Spar_2	630425	630475	+	2	5_SpeGroup
iORF_115732	YPS744	SpA	0	88	ordered_Spar_2	630425	630512	+	4	6_polymorphic
iORF_115762	YPS744	SpA	1	9	ordered_Spar_2	630476	630484	-	0	1_conserved
iORF_115763	YPS744	SpA	1	18	ordered_Spar_2	630481	630498	-	0	3_pPar
iORF_116095	YPS744	SpA	1	48	ordered_Spar_2	631687	631734	-	1	5_SpeGroup
iORF_116132	YPS744	SpA	0	30	ordered_Spar_2	631705	631734	-	1	4_divergent
iORF_116171	YPS744	SpA	1	33	ordered_Spar_2	631721	631753	+	1	4_divergent
iORF_116293	YPS744	SpA	1	9	ordered_Spar_2	631739	631747	-	0	3_pPar
iORF_116324	YPS744	SpA	1	42	ordered_Spar_2	631746	631787	+	0	5_SpeGroup
iORF_116325	YPS744	SpA	0	90	ordered_Spar_2	631746	631835	+	0	4_divergent
iORF_116079	YPS744	SpA	1	69	ordered_Spar_2	631776	631844	-	0	1_conserved
iORF_116081	YPS744	SpA	1	36	ordered_Spar_2	631784	631819	+	0	3_pPar
iORF_116083	YPS744	SpA	1	48	ordered_Spar_2	631853	631900	-	0	3_pPar
iORF_116471	YPS744	SpA	1	75	ordered_Spar_2	633216	633290	-	0	4_divergent
iORF_116472	YPS744	SpA	0	9	ordered_Spar_2	633221	633229	-	0	6_polymorphic
iORF_116580	YPS744	SpA	1	51	ordered_Spar_2	633244	633294	+	0	4_divergent
iORF_116588	YPS744	SpA	0	30	ordered_Spar_2	633265	633294	+	0	4_divergent
iORF_116613	YPS744	SpA	1	33	ordered_Spar_2	633291	633323	-	0	3_pPar
iORF_116631	YPS744	SpA	1	18	ordered_Spar_2	633323	633340	-	0	1_conserved
iORF_117646	YPS744	SpA	0	59	ordered_Spar_2	634838	634896	-	4	5_SpeGroup
iORF_118061	YPS744	SpA	0	52	ordered_Spar_2	634887	634938	-	0	4_divergent
iORF_118080	YPS744	SpA	1	27	ordered_Spar_2	634887	634913	-	0	5_SpeGroup
iORF_118092	YPS744	SpA	0	28	ordered_Spar_2	634889	634916	+	0	4_divergent
iORF_118094	YPS744	SpA	1	57	ordered_Spar_2	634889	634945	+	0	5_SpeGroup
iORF_117458	YPS744	SpA	0	9	ordered_Spar_2	634937	634945	+	0	4_divergent
iORF_118889	YPS744	SpA	1	105	ordered_Spar_2	646167	646271	-	1	3_pPar
iORF_118996	YPS744	SpA	0	48	ordered_Spar_2	646183	646230	+	1	4_divergent
iORF_119075	YPS744	SpA	0	27	ordered_Spar_2	646204	646230	+	1	7_ancest
iORF_119076	YPS744	SpA	1	36	ordered_Spar_2	646204	646239	+	1	5_SpeGroup
iORF_118762	YPS744	SpA	0	54	ordered_Spar_2	646233	646286	+	0	5_SpeGroup
iORF_118781	YPS744	SpA	1	48	ordered_Spar_2	646264	646311	-	2	5_SpeGroup
iORF_118784	YPS744	SpA	0	9	ordered_Spar_2	646283	646291	-	0	5_SpeGroup
iORF_118786	YPS744	SpA	1	9	ordered_Spar_2	646292	646300	-	0	3_pPar
iORF_118789	YPS744	SpA	1	144	ordered_Spar_2	646312	646455	-	0	6_polymorphic
iORF_118790	YPS744	SpA	0	15	ordered_Spar_2	646317	646331	-	0	5_SpeGroup
iORF_118791	YPS744	SpA	0	139	ordered_Spar_2	646317	646455	-	0	5_SpeGroup
iORF_118792	YPS744	SpA	0	9	ordered_Spar_2	646325	646333	+	0	4_divergent
iORF_118793	YPS744	SpA	1	12	ordered_Spar_2	646325	646336	+	0	5_SpeGroup
iORF_118794	YPS744	SpA	0	39	ordered_Spar_2	646330	646368	+	0	5_SpeGroup
iORF_118795	YPS744	SpA	0	181	ordered_Spar_2	646330	646510	+	0	5_SpeGroup
iORF_118815	YPS744	SpA	1	117	ordered_Spar_2	646394	646510	+	0	4_divergent
iORF_118818	YPS744	SpA	1	18	ordered_Spar_2	646413	646430	-	0	3_pPar
iORF_118821	YPS744	SpA	0	54	ordered_Spar_2	646430	646483	-	0	6_polymorphic
iORF_118822	YPS744	SpA	1	48	ordered_Spar_2	646436	646483	-	0	6_polymorphic
iORF_118825	YPS744	SpA	0	18	ordered_Spar_2	646438	646455	-	0	6_polymorphic
iORF_118835	YPS744	SpA	0	33	ordered_Spar_2	646451	646483	-	0	6_polymorphic
iORF_118852	YPS744	SpA	1	48	ordered_Spar_2	646461	646508	-	0	3_pPar
iORF_118994	YPS744	SpA	1	63	ordered_Spar_2	646643	646705	-	0	4_divergent
iORF_119000	YPS744	SpA	0	57	ordered_Spar_2	646649	646705	-	0	5_SpeGroup
iORF_119054	YPS744	SpA	0	28	ordered_Spar_2	646835	646862	-	0	4_divergent
iORF_119426	YPS744	SpA	1	24	ordered_Spar_2	648994	649017	-	0	3_pPar
iORF_119452	YPS744	SpA	1	24	ordered_Spar_2	649011	649034	+	0	3_pPar
iORF_119244	YPS744	SpA	0	140	ordered_Spar_2	649120	649259	-	9	5_SpeGroup
iORF_119248	YPS744	SpA	1	24	ordered_Spar_2	649157	649180	-	2	5_SpeGroup
iORF_119249	YPS744	SpA	1	48	ordered_Spar_2	649161	649208	+	3	5_SpeGroup
iORF_119251	YPS744	SpA	0	103	ordered_Spar_2	649161	649263	+	6	7_ancest
iORF_119252	YPS744	SpA	0	101	ordered_Spar_2	649163	649263	+	6	5_SpeGroup
iORF_119256	YPS744	SpA	1	15	ordered_Spar_2	649208	649222	+	2	5_SpeGroup
iORF_119258	YPS744	SpA	1	24	ordered_Spar_2	649240	649263	+	0	4_divergent
iORF_119261	YPS744	SpA	0	15	ordered_Spar_2	649253	649267	+	0	5_SpeGroup
iORF_119262	YPS744	SpA	1	18	ordered_Spar_2	649253	649270	+	0	4_divergent
iORF_119268	YPS744	SpA	1	33	ordered_Spar_2	649314	649346	-	0	4_divergent
iORF_119269	YPS744	SpA	1	33	ordered_Spar_2	649325	649357	-	0	3_pPar
iORF_119271	YPS744	SpA	0	33	ordered_Spar_2	649327	649359	+	0	4_divergent
iORF_119277	YPS744	SpA	1	18	ordered_Spar_2	649356	649373	+	0	6_polymorphic
iORF_120091	YPS744	SpA	1	87	ordered_Spar_2	650306	650392	+	1	5_SpeGroup
iORF_120092	YPS744	SpA	0	93	ordered_Spar_2	650306	650398	+	1	4_divergent
iORF_119551	YPS744	SpA	1	36	ordered_Spar_2	650376	650411	-	0	3_pPar
iORF_120215	YPS744	SpA	0	77	ordered_Spar_2	652039	652115	-	7	5_SpeGroup
iORF_120372	YPS744	SpA	1	69	ordered_Spar_2	652090	652158	+	0	3_pPar
iORF_120419	YPS744	SpA	1	33	ordered_Spar_2	652112	652144	-	0	1_conserved
iORF_120439	YPS744	SpA	1	57	ordered_Spar_2	652116	652172	-	1	4_divergent
iORF_120228	YPS744	SpA	0	28	ordered_Spar_2	652145	652172	-	1	5_SpeGroup
iORF_120232	YPS744	SpA	0	48	ordered_Spar_2	652210	652257	-	0	4_divergent
iORF_120235	YPS744	SpA	0	72	ordered_Spar_2	652234	652305	+	0	6_polymorphic
iORF_120242	YPS744	SpA	1	114	ordered_Spar_2	652238	652351	+	0	3_pPar
iORF_120271	YPS744	SpA	0	30	ordered_Spar_2	652276	652305	+	0	6_polymorphic
iORF_120278	YPS744	SpA	0	9	ordered_Spar_2	652295	652303	-	0	6_polymorphic
iORF_120284	YPS744	SpA	1	48	ordered_Spar_2	652323	652370	-	0	3_pPar
iORF_120905	YPS744	SpA	0	33	ordered_Spar_2	657834	657866	+	0	6_polymorphic
iORF_120952	YPS744	SpA	1	15	ordered_Spar_2	657880	657894	+	0	3_pPar
iORF_121051	YPS744	SpA	1	36	ordered_Spar_2	657901	657936	-	0	3_pPar
iORF_120819	YPS744	SpA	1	54	ordered_Spar_2	657961	658014	+	0	1_conserved
iORF_120820	YPS744	SpA	1	12	ordered_Spar_2	657968	657979	+	0	1_conserved
iORF_121133	YPS744	SpA	0	30	ordered_Spar_2	658637	658666	-	0	4_divergent
iORF_121164	YPS744	SpA	0	9	ordered_Spar_2	658642	658650	+	0	4_divergent
iORF_121321	YPS744	SpA	0	196	ordered_Spar_2	658663	658858	-	9	5_SpeGroup
iORF_121327	YPS744	SpA	0	55	ordered_Spar_2	658663	658717	-	4	6_polymorphic
iORF_121724	YPS744	SpA	0	69	ordered_Spar_2	658686	658754	+	9	6_polymorphic
iORF_121113	YPS744	SpA	1	9	ordered_Spar_2	658720	658728	-	1	4_divergent
iORF_121114	YPS744	SpA	0	41	ordered_Spar_2	658720	658760	-	5	5_SpeGroup
iORF_121115	YPS744	SpA	0	36	ordered_Spar_2	658725	658760	-	5	7_ancest
iORF_121134	YPS744	SpA	1	12	ordered_Spar_2	658751	658762	+	0	3_pPar
iORF_121158	YPS744	SpA	1	84	ordered_Spar_2	658775	658858	-	0	4_divergent
iORF_121178	YPS744	SpA	0	45	ordered_Spar_2	658811	658855	+	0	5_SpeGroup
iORF_121179	YPS744	SpA	0	54	ordered_Spar_2	658811	658864	+	0	5_SpeGroup
iORF_121208	YPS744	SpA	1	42	ordered_Spar_2	658839	658880	-	0	1_conserved
iORF_121220	YPS744	SpA	1	12	ordered_Spar_2	658849	658860	+	0	1_conserved
iORF_121224	YPS744	SpA	1	51	ordered_Spar_2	658861	658911	-	0	1_conserved
iORF_121235	YPS744	SpA	0	51	ordered_Spar_2	658874	658924	+	0	5_SpeGroup
iORF_121241	YPS744	SpA	1	9	ordered_Spar_2	658905	658913	+	0	1_conserved
iORF_121709	YPS744	SpA	1	18	ordered_Spar_2	662681	662698	+	0	1_conserved
iORF_121712	YPS744	SpA	0	27	ordered_Spar_2	662698	662724	+	0	4_divergent
iORF_121717	YPS744	SpA	1	18	ordered_Spar_2	662737	662754	+	0	1_conserved
iORF_122081	YPS744	SpA	0	107	ordered_Spar_2	665026	665132	-	5	6_polymorphic
iORF_122272	YPS744	SpA	1	36	ordered_Spar_2	665071	665106	-	3	3_pPar
iORF_122333	YPS744	SpA	0	27	ordered_Spar_2	665106	665132	-	0	6_polymorphic
iORF_122334	YPS744	SpA	1	66	ordered_Spar_2	665106	665171	-	1	4_divergent
iORF_122059	YPS744	SpA	1	24	ordered_Spar_2	665117	665140	-	0	5_SpeGroup
iORF_122062	YPS744	SpA	0	47	ordered_Spar_2	665125	665171	-	1	5_SpeGroup
iORF_122063	YPS744	SpA	1	105	ordered_Spar_2	665125	665229	-	1	5_SpeGroup
iORF_122066	YPS744	SpA	0	12	ordered_Spar_2	665129	665140	-	0	4_divergent
iORF_122077	YPS744	SpA	1	69	ordered_Spar_2	665139	665207	+	1	6_polymorphic
iORF_122079	YPS744	SpA	0	101	ordered_Spar_2	665139	665239	+	1	6_polymorphic
iORF_122085	YPS744	SpA	1	45	ordered_Spar_2	665168	665212	-	0	5_SpeGroup
iORF_122089	YPS744	SpA	1	36	ordered_Spar_2	665204	665239	+	0	6_polymorphic
iORF_122090	YPS744	SpA	0	21	ordered_Spar_2	665209	665229	-	0	5_SpeGroup
iORF_122091	YPS744	SpA	0	15	ordered_Spar_2	665211	665225	+	0	6_polymorphic
iORF_122092	YPS744	SpA	0	21	ordered_Spar_2	665211	665231	+	0	6_polymorphic
iORF_122125	YPS744	SpA	1	12	ordered_Spar_2	665233	665244	-	0	6_polymorphic
iORF_122160	YPS744	SpA	1	9	ordered_Spar_2	665261	665269	-	0	6_polymorphic
iORF_122161	YPS744	SpA	0	38	ordered_Spar_2	665261	665298	-	1	6_polymorphic
iORF_122165	YPS744	SpA	1	33	ordered_Spar_2	665266	665298	-	1	4_divergent
iORF_122172	YPS744	SpA	0	29	ordered_Spar_2	665270	665298	-	1	6_polymorphic
iORF_122194	YPS744	SpA	1	30	ordered_Spar_2	665326	665355	-	0	1_conserved
iORF_122197	YPS744	SpA	1	9	ordered_Spar_2	665358	665366	+	0	6_polymorphic
iORF_122199	YPS744	SpA	1	18	ordered_Spar_2	665378	665395	-	1	3_pPar
iORF_122202	YPS744	SpA	1	33	ordered_Spar_2	665384	665416	+	1	6_polymorphic
iORF_122543	YPS744	SpA	0	76	ordered_Spar_2	666649	666724	+	1	5_SpeGroup
iORF_122544	YPS744	SpA	1	21	ordered_Spar_2	666649	666669	+	0	5_SpeGroup
iORF_122545	YPS744	SpA	0	42	ordered_Spar_2	666649	666690	+	0	4_divergent
iORF_122621	YPS744	SpA	0	34	ordered_Spar_2	666671	666704	+	1	5_SpeGroup
iORF_122623	YPS744	SpA	1	54	ordered_Spar_2	666671	666724	+	1	4_divergent
iORF_122359	YPS744	SpA	1	15	ordered_Spar_2	666705	666719	+	0	1_conserved
iORF_122382	YPS744	SpA	1	21	ordered_Spar_2	666772	666792	+	0	3_pPar
iORF_122410	YPS744	SpA	0	23	ordered_Spar_2	666814	666836	+	4	4_divergent
iORF_122411	YPS744	SpA	1	45	ordered_Spar_2	666814	666858	+	4	5_SpeGroup
iORF_122413	YPS744	SpA	0	41	ordered_Spar_2	666818	666858	+	4	5_SpeGroup
iORF_123098	YPS744	SpA	1	231	ordered_Spar_2	668742	668972	-	10	5_SpeGroup
iORF_123295	YPS744	SpA	0	25	ordered_Spar_2	668784	668808	+	3	6_polymorphic
iORF_122647	YPS744	SpA	0	15	ordered_Spar_2	668789	668803	-	0	5_SpeGroup
iORF_122751	YPS744	SpA	1	54	ordered_Spar_2	668882	668935	+	6	5_SpeGroup
iORF_122752	YPS744	SpA	0	58	ordered_Spar_2	668882	668939	+	6	5_SpeGroup
iORF_122753	YPS744	SpA	0	70	ordered_Spar_2	668882	668951	+	6	5_SpeGroup
iORF_122754	YPS744	SpA	0	21	ordered_Spar_2	668891	668911	-	3	6_polymorphic
iORF_122755	YPS744	SpA	0	9	ordered_Spar_2	668921	668929	-	0	4_divergent
iORF_122756	YPS744	SpA	1	27	ordered_Spar_2	668921	668947	-	2	5_SpeGroup
iORF_122757	YPS744	SpA	0	22	ordered_Spar_2	668926	668947	-	2	7_ancest
iORF_124377	YPS744	SpA	0	13	ordered_Spar_2	675477	675489	+	2	5_SpeGroup
iORF_124156	YPS744	SpA	1	57	ordered_Spar_2	675501	675557	-	1	3_pPar
iORF_124160	YPS744	SpA	1	15	ordered_Spar_2	675503	675517	+	1	3_pPar
iORF_124366	YPS744	SpA	0	120	ordered_Spar_2	675517	675636	+	2	6_polymorphic
iORF_124369	YPS744	SpA	1	24	ordered_Spar_2	675517	675540	+	0	6_polymorphic
iORF_124801	YPS744	SpA	1	45	ordered_Spar_2	675560	675604	+	0	3_pPar
iORF_124019	YPS744	SpA	1	48	ordered_Spar_2	675578	675625	-	2	3_pPar
iORF_124054	YPS744	SpA	0	33	ordered_Spar_2	675604	675636	+	2	5_SpeGroup
iORF_125212	YPS744	SpA	1	39	ordered_Spar_2	676614	676652	+	0	3_pPar
iORF_125234	YPS744	SpA	1	57	ordered_Spar_2	676617	676673	-	0	5_SpeGroup
iORF_125488	YPS744	SpA	0	38	ordered_Spar_2	676636	676673	-	0	5_SpeGroup
iORF_125576	YPS744	SpA	0	32	ordered_Spar_2	676642	676673	-	0	5_SpeGroup
iORF_125884	YPS744	SpA	0	43	ordered_Spar_2	679569	679611	+	0	4_divergent
iORF_125885	YPS744	SpA	1	75	ordered_Spar_2	679569	679643	+	0	5_SpeGroup
iORF_125844	YPS744	SpA	0	88	ordered_Spar_2	679579	679666	+	0	4_divergent
iORF_125875	YPS744	SpA	1	66	ordered_Spar_2	679601	679666	+	0	5_SpeGroup
iORF_125876	YPS744	SpA	0	43	ordered_Spar_2	679601	679643	+	0	4_divergent
iORF_125881	YPS744	SpA	1	15	ordered_Spar_2	679617	679631	-	0	3_pPar
iORF_125899	YPS744	SpA	1	102	ordered_Spar_2	679655	679756	-	9	4_divergent
iORF_125742	YPS744	SpA	1	18	ordered_Spar_2	679674	679691	+	0	4_divergent
iORF_125871	YPS744	SpA	1	12	ordered_Spar_2	679812	679823	-	0	5_SpeGroup
iORF_126154	YPS744	SpA	1	15	ordered_Spar_2	680949	680963	+	0	3_pPar
iORF_125994	YPS744	SpA	1	27	ordered_Spar_2	682222	682248	-	0	4_divergent
iORF_125996	YPS744	SpA	1	42	ordered_Spar_2	682249	682290	+	2	5_SpeGroup
iORF_125999	YPS744	SpA	0	61	ordered_Spar_2	682264	682324	-	2	5_SpeGroup
iORF_126001	YPS744	SpA	0	57	ordered_Spar_2	682268	682324	-	2	6_polymorphic
iORF_126006	YPS744	SpA	0	14	ordered_Spar_2	682274	682287	+	2	6_polymorphic
iORF_126026	YPS744	SpA	0	86	ordered_Spar_2	682365	682450	+	3	6_polymorphic
iORF_126027	YPS744	SpA	0	99	ordered_Spar_2	682365	682463	+	3	7_ancest
iORF_126030	YPS744	SpA	0	31	ordered_Spar_2	682372	682402	-	2	6_polymorphic
iORF_126031	YPS744	SpA	0	50	ordered_Spar_2	682372	682421	-	2	6_polymorphic
iORF_126034	YPS744	SpA	0	24	ordered_Spar_2	682406	682429	-	0	5_SpeGroup
iORF_126039	YPS744	SpA	0	50	ordered_Spar_2	682428	682477	+	1	6_polymorphic
iORF_126312	YPS744	SpA	1	102	ordered_Spar_2	683580	683681	-	1	5_SpeGroup
iORF_126333	YPS744	SpA	1	120	ordered_Spar_2	683605	683724	+	1	3_pPar
iORF_126355	YPS744	SpA	1	27	ordered_Spar_2	683624	683650	-	0	1_conserved
iORF_126369	YPS744	SpA	1	36	ordered_Spar_2	683649	683684	+	1	3_pPar
iORF_126375	YPS744	SpA	1	33	ordered_Spar_2	683674	683706	-	0	5_SpeGroup
iORF_126376	YPS744	SpA	0	45	ordered_Spar_2	683674	683718	-	0	4_divergent
iORF_126397	YPS744	SpA	1	12	ordered_Spar_2	683719	683730	-	0	3_pPar
iORF_127285	YPS744	SpA	1	36	ordered_Spar_2	685154	685189	+	0	6_polymorphic
iORF_127286	YPS744	SpA	0	64	ordered_Spar_2	685154	685217	+	3	6_polymorphic
iORF_127453	YPS744	SpA	0	64	ordered_Spar_2	685185	685248	+	3	6_polymorphic
iORF_127560	YPS744	SpA	1	18	ordered_Spar_2	685200	685217	+	0	5_SpeGroup
iORF_127561	YPS744	SpA	0	49	ordered_Spar_2	685200	685248	+	0	6_polymorphic
iORF_127562	YPS744	SpA	0	52	ordered_Spar_2	685200	685251	+	0	5_SpeGroup
iORF_127595	YPS744	SpA	1	45	ordered_Spar_2	685204	685248	+	0	5_SpeGroup
iORF_127596	YPS744	SpA	0	52	ordered_Spar_2	685204	685255	+	0	4_divergent
iORF_127702	YPS744	SpA	0	30	ordered_Spar_2	685242	685271	-	0	5_SpeGroup
iORF_127703	YPS744	SpA	1	27	ordered_Spar_2	685245	685271	-	0	4_divergent
iORF_127989	YPS744	SpA	1	39	ordered_Spar_2	685650	685688	+	0	5_SpeGroup
iORF_127990	YPS744	SpA	0	46	ordered_Spar_2	685650	685695	+	0	6_polymorphic
iORF_127998	YPS744	SpA	0	118	ordered_Spar_2	685655	685772	-	0	6_polymorphic
iORF_128012	YPS744	SpA	1	9	ordered_Spar_2	685663	685671	-	0	6_polymorphic
iORF_128013	YPS744	SpA	0	48	ordered_Spar_2	685663	685710	-	0	6_polymorphic
iORF_128058	YPS744	SpA	0	33	ordered_Spar_2	685678	685710	-	0	6_polymorphic
iORF_128147	YPS744	SpA	0	27	ordered_Spar_2	685711	685737	+	0	6_polymorphic
iORF_128148	YPS744	SpA	1	51	ordered_Spar_2	685711	685761	+	0	6_polymorphic
iORF_128149	YPS744	SpA	1	18	ordered_Spar_2	685714	685731	-	0	5_SpeGroup
iORF_127965	YPS744	SpA	1	15	ordered_Spar_2	685730	685744	+	0	3_pPar
iORF_127968	YPS744	SpA	0	39	ordered_Spar_2	685734	685772	-	0	6_polymorphic
iORF_128164	YPS744	SpA	0	39	ordered_Spar_2	687050	687088	+	0	4_divergent
iORF_128166	YPS744	SpA	0	77	ordered_Spar_2	687064	687140	-	1	4_divergent
iORF_128167	YPS744	SpA	1	96	ordered_Spar_2	687064	687159	-	1	5_SpeGroup
iORF_128194	YPS744	SpA	1	69	ordered_Spar_2	687173	687241	+	0	3_pPar
iORF_129220	YPS744	SpA	1	36	ordered_Spar_2	690629	690664	+	0	3_pPar
iORF_129713	YPS744	SpA	0	93	ordered_Spar_2	692079	692171	-	4	5_SpeGroup
iORF_129775	YPS744	SpA	1	54	ordered_Spar_2	692096	692149	-	3	3_pPar
iORF_130171	YPS744	SpA	1	48	ordered_Spar_2	692124	692171	-	1	4_divergent
iORF_129467	YPS744	SpA	1	99	ordered_Spar_2	692146	692244	-	2	3_pPar
iORF_129481	YPS744	SpA	1	45	ordered_Spar_2	692148	692192	+	2	3_pPar
iORF_129517	YPS744	SpA	0	9	ordered_Spar_2	692179	692187	+	1	5_SpeGroup
iORF_129558	YPS744	SpA	1	9	ordered_Spar_2	692212	692220	+	0	3_pPar
iORF_129578	YPS744	SpA	1	54	ordered_Spar_2	692231	692284	-	0	3_pPar
iORF_129615	YPS744	SpA	0	24	ordered_Spar_2	692263	692286	+	0	4_divergent
iORF_130438	YPS744	SpA	1	57	ordered_Spar_2	694887	694943	+	1	5_SpeGroup
iORF_130525	YPS744	SpA	0	26	ordered_Spar_2	694913	694938	+	1	6_polymorphic
iORF_130680	YPS744	SpA	1	9	ordered_Spar_2	694940	694948	-	0	1_conserved
iORF_130406	YPS744	SpA	1	33	ordered_Spar_2	695057	695089	+	0	4_divergent
iORF_130407	YPS744	SpA	0	43	ordered_Spar_2	695057	695099	+	0	5_SpeGroup
iORF_130408	YPS744	SpA	0	50	ordered_Spar_2	695057	695106	+	0	5_SpeGroup
iORF_130409	YPS744	SpA	0	34	ordered_Spar_2	695064	695097	-	0	5_SpeGroup
iORF_130426	YPS744	SpA	1	15	ordered_Spar_2	695083	695097	-	0	5_SpeGroup
iORF_130428	YPS744	SpA	1	21	ordered_Spar_2	695086	695106	+	0	4_divergent
iORF_130444	YPS744	SpA	1	9	ordered_Spar_2	695117	695125	+	0	6_polymorphic
iORF_130473	YPS744	SpA	0	45	ordered_Spar_2	695220	695264	+	0	5_SpeGroup
iORF_130535	YPS744	SpA	1	9	ordered_Spar_2	695366	695374	-	0	1_conserved
iORF_131388	YPS744	SpA	1	18	ordered_Spar_2	697656	697673	+	0	3_pPar
iORF_131538	YPS744	SpA	1	81	ordered_Spar_2	697735	697815	-	0	5_SpeGroup
iORF_131080	YPS744	SpA	1	24	ordered_Spar_2	697776	697799	+	0	1_conserved
iORF_131129	YPS744	SpA	1	18	ordered_Spar_2	697809	697826	+	0	3_pPar
iORF_131144	YPS744	SpA	0	35	ordered_Spar_2	697848	697882	-	1	4_divergent
iORF_131146	YPS744	SpA	1	27	ordered_Spar_2	697856	697882	-	1	5_SpeGroup
iORF_131147	YPS744	SpA	0	32	ordered_Spar_2	697856	697887	-	1	4_divergent
iORF_131268	YPS744	SpA	0	14	ordered_Spar_2	697876	697889	+	1	4_divergent
iORF_131269	YPS744	SpA	1	168	ordered_Spar_2	697876	698043	+	3	5_SpeGroup
iORF_131274	YPS744	SpA	1	9	ordered_Spar_2	697879	697887	-	1	5_SpeGroup
iORF_131279	YPS744	SpA	1	9	ordered_Spar_2	697881	697889	+	0	5_SpeGroup
iORF_131373	YPS744	SpA	0	291	ordered_Spar_2	697995	698285	-	11	6_polymorphic
iORF_131376	YPS744	SpA	0	27	ordered_Spar_2	698017	698043	+	0	5_SpeGroup
iORF_131378	YPS744	SpA	0	151	ordered_Spar_2	698017	698167	+	9	5_SpeGroup
iORF_131380	YPS744	SpA	0	79	ordered_Spar_2	698044	698122	-	0	6_polymorphic
iORF_131381	YPS744	SpA	0	82	ordered_Spar_2	698044	698125	-	5	5_SpeGroup
iORF_131382	YPS744	SpA	0	242	ordered_Spar_2	698044	698285	-	11	6_polymorphic
iORF_131398	YPS744	SpA	0	85	ordered_Spar_2	698083	698167	+	9	6_polymorphic
iORF_131399	YPS744	SpA	0	176	ordered_Spar_2	698083	698258	+	11	6_polymorphic
iORF_131400	YPS744	SpA	1	198	ordered_Spar_2	698083	698280	+	11	5_SpeGroup
iORF_131407	YPS744	SpA	1	18	ordered_Spar_2	698105	698122	-	0	4_divergent
iORF_131411	YPS744	SpA	0	99	ordered_Spar_2	698125	698223	-	7	5_SpeGroup
iORF_131422	YPS744	SpA	0	95	ordered_Spar_2	698164	698258	+	2	6_polymorphic
iORF_131423	YPS744	SpA	0	181	ordered_Spar_2	698164	698344	+	2	4_divergent
iORF_131428	YPS744	SpA	0	30	ordered_Spar_2	698201	698230	-	0	5_SpeGroup
iORF_131429	YPS744	SpA	0	85	ordered_Spar_2	698201	698285	-	2	5_SpeGroup
iORF_131430	YPS744	SpA	1	15	ordered_Spar_2	698209	698223	-	0	5_SpeGroup
iORF_131431	YPS744	SpA	1	18	ordered_Spar_2	698213	698230	-	0	5_SpeGroup
iORF_131433	YPS744	SpA	0	37	ordered_Spar_2	698222	698258	+	2	4_divergent
iORF_131434	YPS744	SpA	0	59	ordered_Spar_2	698222	698280	+	2	5_SpeGroup
iORF_131435	YPS744	SpA	1	123	ordered_Spar_2	698222	698344	+	2	5_SpeGroup
iORF_131437	YPS744	SpA	1	30	ordered_Spar_2	698229	698258	+	2	5_SpeGroup
iORF_131438	YPS744	SpA	0	52	ordered_Spar_2	698229	698280	+	2	4_divergent
iORF_131439	YPS744	SpA	0	116	ordered_Spar_2	698229	698344	+	2	5_SpeGroup
iORF_131440	YPS744	SpA	1	54	ordered_Spar_2	698232	698285	-	2	5_SpeGroup
iORF_131443	YPS744	SpA	0	60	ordered_Spar_2	698251	698310	-	0	4_divergent
iORF_131467	YPS744	SpA	1	21	ordered_Spar_2	698284	698304	+	0	3_pPar
iORF_131477	YPS744	SpA	0	15	ordered_Spar_2	698353	698367	+	0	4_divergent
iORF_131495	YPS744	SpA	1	27	ordered_Spar_2	698367	698393	+	0	1_conserved
iORF_131535	YPS744	SpA	0	75	ordered_Spar_2	698447	698521	-	0	7_ancest
iORF_131539	YPS744	SpA	0	33	ordered_Spar_2	698469	698501	-	0	4_divergent
iORF_131540	YPS744	SpA	1	36	ordered_Spar_2	698469	698504	-	0	5_SpeGroup
iORF_131543	YPS744	SpA	1	138	ordered_Spar_2	698501	698638	-	5	5_SpeGroup
iORF_131547	YPS744	SpA	0	48	ordered_Spar_2	698508	698555	+	0	4_divergent
iORF_131548	YPS744	SpA	1	60	ordered_Spar_2	698508	698567	+	0	5_SpeGroup
iORF_131560	YPS744	SpA	0	42	ordered_Spar_2	698552	698593	+	1	4_divergent
iORF_131001	YPS744	SpA	1	15	ordered_Spar_2	698620	698634	-	0	3_pPar
iORF_131757	YPS744	SpA	1	111	ordered_Spar_2	700296	700406	+	4	3_pPar
iORF_131596	YPS744	SpA	1	42	ordered_Spar_2	700307	700348	+	1	3_pPar
iORF_131586	YPS744	SpA	1	12	ordered_Spar_2	700414	700425	+	0	3_pPar
iORF_131594	YPS744	SpA	1	9	ordered_Spar_2	700446	700454	+	0	5_SpeGroup
iORF_131690	YPS744	SpA	1	33	ordered_Spar_2	700582	700614	+	0	1_conserved
iORF_131726	YPS744	SpA	1	15	ordered_Spar_2	700717	700731	+	1	3_pPar
iORF_131731	YPS744	SpA	1	48	ordered_Spar_2	700724	700771	-	1	3_pPar
iORF_131732	YPS744	SpA	1	39	ordered_Spar_2	700728	700766	-	1	3_pPar
iORF_131886	YPS744	SpA	1	15	ordered_Spar_2	702234	702248	+	1	3_pPar
iORF_132065	YPS744	SpA	1	141	ordered_Spar_2	702413	702553	-	1	4_divergent
iORF_132101	YPS744	SpA	0	159	ordered_Spar_2	702444	702602	+	0	6_polymorphic
iORF_132112	YPS744	SpA	0	90	ordered_Spar_2	702464	702553	-	0	4_divergent
iORF_132114	YPS744	SpA	1	159	ordered_Spar_2	702473	702631	+	0	3_pPar
iORF_132116	YPS744	SpA	1	45	ordered_Spar_2	702481	702525	-	0	1_conserved
iORF_132127	YPS744	SpA	1	111	ordered_Spar_2	702591	702701	-	1	5_SpeGroup
iORF_132174	YPS744	SpA	1	111	ordered_Spar_2	702635	702745	+	1	3_pPar
iORF_132181	YPS744	SpA	1	33	ordered_Spar_2	702680	702712	-	1	3_pPar
iORF_132196	YPS744	SpA	1	9	ordered_Spar_2	702700	702708	+	0	5_SpeGroup
iORF_132200	YPS744	SpA	0	18	ordered_Spar_2	702709	702726	-	0	5_SpeGroup
iORF_132201	YPS744	SpA	1	27	ordered_Spar_2	702709	702735	-	0	5_SpeGroup
iORF_132203	YPS744	SpA	0	102	ordered_Spar_2	702709	702810	-	0	5_SpeGroup
iORF_132212	YPS744	SpA	0	81	ordered_Spar_2	702730	702810	-	0	5_SpeGroup
iORF_132214	YPS744	SpA	1	72	ordered_Spar_2	702739	702810	-	0	5_SpeGroup
iORF_132220	YPS744	SpA	1	42	ordered_Spar_2	702747	702788	-	0	3_pPar
iORF_132232	YPS744	SpA	0	11	ordered_Spar_2	702807	702817	-	1	6_polymorphic
iORF_132832	YPS744	SpA	1	33	ordered_Spar_2	704512	704544	-	0	1_conserved
iORF_132316	YPS744	SpA	1	18	ordered_Spar_2	704541	704558	-	2	3_pPar
iORF_132321	YPS744	SpA	1	48	ordered_Spar_2	704555	704602	-	2	6_polymorphic
iORF_132322	YPS744	SpA	0	99	ordered_Spar_2	704555	704653	-	2	5_SpeGroup
iORF_132339	YPS744	SpA	1	45	ordered_Spar_2	704618	704662	-	2	4_divergent
iORF_132343	YPS744	SpA	1	9	ordered_Spar_2	704716	704724	-	0	6_polymorphic
iORF_132344	YPS744	SpA	1	66	ordered_Spar_2	704737	704802	-	0	3_pPar
iORF_132345	YPS744	SpA	1	12	ordered_Spar_2	704742	704753	-	0	1_conserved
iORF_132346	YPS744	SpA	1	9	ordered_Spar_2	704750	704758	-	0	4_divergent
iORF_132349	YPS744	SpA	0	50	ordered_Spar_2	704772	704821	+	1	7_ancest
iORF_132350	YPS744	SpA	0	53	ordered_Spar_2	704772	704824	+	1	6_polymorphic
iORF_132351	YPS744	SpA	1	153	ordered_Spar_2	704772	704924	+	3	6_polymorphic
iORF_132356	YPS744	SpA	0	14	ordered_Spar_2	704805	704818	-	1	6_polymorphic
iORF_132361	YPS744	SpA	1	27	ordered_Spar_2	704857	704883	+	2	3_pPar
iORF_132368	YPS744	SpA	0	21	ordered_Spar_2	704899	704919	-	0	5_SpeGroup
iORF_132370	YPS744	SpA	1	69	ordered_Spar_2	704925	704993	+	1	6_polymorphic
iORF_132372	YPS744	SpA	0	84	ordered_Spar_2	704925	705008	+	1	6_polymorphic
iORF_132374	YPS744	SpA	1	12	ordered_Spar_2	704980	704991	-	0	3_pPar
iORF_132323	YPS744	SpA	1	12	ordered_Spar_2	705793	705804	-	0	1_conserved
iORF_133026	YPS744	SpA	0	21	ordered_Spar_2	707182	707202	+	0	4_divergent
iORF_133140	YPS744	SpA	1	12	ordered_Spar_2	707200	707211	-	0	5_SpeGroup
iORF_133169	YPS744	SpA	0	12	ordered_Spar_2	707208	707219	-	0	4_divergent
iORF_133195	YPS744	SpA	0	27	ordered_Spar_2	707212	707238	-	0	5_SpeGroup
iORF_133248	YPS744	SpA	1	12	ordered_Spar_2	707227	707238	-	0	4_divergent
iORF_133011	YPS744	SpA	1	21	ordered_Spar_2	707347	707367	-	3	4_divergent
iORF_133012	YPS744	SpA	0	18	ordered_Spar_2	707350	707367	-	3	5_SpeGroup
iORF_133021	YPS744	SpA	0	39	ordered_Spar_2	707384	707422	+	0	5_SpeGroup
iORF_133030	YPS744	SpA	0	33	ordered_Spar_2	707433	707465	+	4	4_divergent
iORF_133037	YPS744	SpA	0	45	ordered_Spar_2	707439	707483	-	0	5_SpeGroup
iORF_133065	YPS744	SpA	1	45	ordered_Spar_2	707482	707526	+	0	5_SpeGroup
iORF_133066	YPS744	SpA	0	48	ordered_Spar_2	707482	707529	+	0	4_divergent
iORF_133099	YPS744	SpA	1	90	ordered_Spar_2	707545	707634	+	0	6_polymorphic
iORF_133110	YPS744	SpA	1	69	ordered_Spar_2	707560	707628	-	0	4_divergent
iORF_133111	YPS744	SpA	0	152	ordered_Spar_2	707560	707711	-	1	5_SpeGroup
iORF_133145	YPS744	SpA	1	99	ordered_Spar_2	707597	707695	+	1	5_SpeGroup
iORF_133152	YPS744	SpA	0	56	ordered_Spar_2	707631	707686	-	1	5_SpeGroup
iORF_133153	YPS744	SpA	1	72	ordered_Spar_2	707631	707702	-	1	5_SpeGroup
iORF_133154	YPS744	SpA	0	81	ordered_Spar_2	707631	707711	-	1	4_divergent
iORF_133155	YPS744	SpA	1	48	ordered_Spar_2	707639	707686	-	1	4_divergent
iORF_133157	YPS744	SpA	0	45	ordered_Spar_2	707651	707695	+	1	4_divergent
iORF_133158	YPS744	SpA	0	89	ordered_Spar_2	707651	707739	+	1	5_SpeGroup
iORF_133183	YPS744	SpA	0	21	ordered_Spar_2	707685	707705	+	0	6_polymorphic
iORF_133190	YPS744	SpA	1	39	ordered_Spar_2	707692	707730	+	0	5_SpeGroup
iORF_133191	YPS744	SpA	0	48	ordered_Spar_2	707692	707739	+	0	5_SpeGroup
iORF_133197	YPS744	SpA	1	15	ordered_Spar_2	707711	707725	+	0	5_SpeGroup
iORF_133199	YPS744	SpA	0	57	ordered_Spar_2	707729	707785	+	2	7_ancest
iORF_133200	YPS744	SpA	0	64	ordered_Spar_2	707729	707792	+	2	5_SpeGroup
iORF_133201	YPS744	SpA	0	89	ordered_Spar_2	707729	707817	+	2	5_SpeGroup
iORF_133202	YPS744	SpA	0	107	ordered_Spar_2	707734	707840	-	2	5_SpeGroup
iORF_133203	YPS744	SpA	0	100	ordered_Spar_2	707741	707840	-	2	5_SpeGroup
iORF_133204	YPS744	SpA	1	90	ordered_Spar_2	707751	707840	-	2	5_SpeGroup
iORF_133214	YPS744	SpA	0	29	ordered_Spar_2	707757	707785	+	1	5_SpeGroup
iORF_133215	YPS744	SpA	1	36	ordered_Spar_2	707757	707792	+	1	4_divergent
iORF_133216	YPS744	SpA	0	61	ordered_Spar_2	707757	707817	+	1	5_SpeGroup
iORF_133221	YPS744	SpA	1	21	ordered_Spar_2	707765	707785	+	1	5_SpeGroup
iORF_133233	YPS744	SpA	1	57	ordered_Spar_2	707804	707860	+	0	5_SpeGroup
iORF_133235	YPS744	SpA	0	21	ordered_Spar_2	707810	707830	-	0	6_polymorphic
iORF_133237	YPS744	SpA	0	42	ordered_Spar_2	707847	707888	+	0	4_divergent
iORF_134214	YPS744	SpA	1	15	ordered_Spar_2	713207	713221	+	1	3_pPar
iORF_134229	YPS744	SpA	1	27	ordered_Spar_2	713221	713247	+	0	6_polymorphic
iORF_134230	YPS744	SpA	0	105	ordered_Spar_2	713221	713325	+	3	5_SpeGroup
iORF_134231	YPS744	SpA	0	121	ordered_Spar_2	713221	713341	+	3	6_polymorphic
iORF_134274	YPS744	SpA	1	15	ordered_Spar_2	713266	713280	-	0	1_conserved
iORF_134287	YPS744	SpA	0	30	ordered_Spar_2	713279	713308	+	0	5_SpeGroup
iORF_134288	YPS744	SpA	1	63	ordered_Spar_2	713279	713341	+	3	6_polymorphic
iORF_134299	YPS744	SpA	0	12	ordered_Spar_2	713330	713341	+	0	4_divergent
iORF_134329	YPS744	SpA	0	126	ordered_Spar_2	714812	714937	-	0	5_SpeGroup
iORF_134336	YPS744	SpA	1	9	ordered_Spar_2	714819	714827	+	0	3_pPar
iORF_134347	YPS744	SpA	0	57	ordered_Spar_2	714860	714916	-	0	5_SpeGroup
iORF_134348	YPS744	SpA	0	78	ordered_Spar_2	714860	714937	-	0	7_ancest
iORF_134351	YPS744	SpA	0	27	ordered_Spar_2	714874	714900	+	0	4_divergent
iORF_134352	YPS744	SpA	0	15	ordered_Spar_2	714894	714908	+	0	5_SpeGroup
iORF_134353	YPS744	SpA	0	34	ordered_Spar_2	714894	714927	+	0	4_divergent
iORF_134321	YPS744	SpA	0	25	ordered_Spar_2	714913	714937	-	0	6_polymorphic
iORF_134326	YPS744	SpA	0	11	ordered_Spar_2	714943	714953	+	1	6_polymorphic
iORF_134332	YPS744	SpA	1	24	ordered_Spar_2	714985	715008	+	0	5_SpeGroup
iORF_134333	YPS744	SpA	0	33	ordered_Spar_2	714985	715017	+	3	5_SpeGroup
iORF_134334	YPS744	SpA	0	46	ordered_Spar_2	714985	715030	+	3	5_SpeGroup
iORF_134337	YPS744	SpA	0	70	ordered_Spar_2	715023	715092	-	2	4_divergent
iORF_134339	YPS744	SpA	1	30	ordered_Spar_2	715063	715092	-	2	5_SpeGroup
iORF_134340	YPS744	SpA	0	37	ordered_Spar_2	715063	715099	-	2	4_divergent
iORF_134341	YPS744	SpA	1	18	ordered_Spar_2	715065	715082	+	2	5_SpeGroup
iORF_134342	YPS744	SpA	0	49	ordered_Spar_2	715065	715113	+	2	6_polymorphic
iORF_134344	YPS744	SpA	1	15	ordered_Spar_2	715124	715138	-	0	1_conserved
iORF_134345	YPS744	SpA	1	15	ordered_Spar_2	715126	715140	+	0	5_SpeGroup
iORF_134356	YPS744	SpA	1	39	ordered_Spar_2	716920	716958	-	0	1_conserved
iORF_134357	YPS744	SpA	0	53	ordered_Spar_2	716927	716979	+	1	5_SpeGroup
iORF_134358	YPS744	SpA	0	61	ordered_Spar_2	716927	716987	+	1	5_SpeGroup
iORF_134360	YPS744	SpA	1	138	ordered_Spar_2	716927	717064	+	1	5_SpeGroup
iORF_134361	YPS744	SpA	1	30	ordered_Spar_2	716931	716960	+	0	1_conserved
iORF_134362	YPS744	SpA	1	15	ordered_Spar_2	716955	716969	-	0	6_polymorphic
iORF_134363	YPS744	SpA	0	23	ordered_Spar_2	716955	716977	-	1	5_SpeGroup
iORF_134364	YPS744	SpA	1	12	ordered_Spar_2	716966	716977	-	1	4_divergent
iORF_134365	YPS744	SpA	1	12	ordered_Spar_2	716976	716987	+	0	4_divergent
iORF_134369	YPS744	SpA	1	63	ordered_Spar_2	717017	717079	-	0	6_polymorphic
iORF_134371	YPS744	SpA	0	36	ordered_Spar_2	717029	717064	+	0	4_divergent
iORF_134372	YPS744	SpA	0	84	ordered_Spar_2	717130	717213	-	3	4_divergent
iORF_134373	YPS744	SpA	1	63	ordered_Spar_2	717151	717213	-	3	4_divergent
iORF_134443	YPS744	SpA	0	31	ordered_Spar_2	718435	718465	+	1	5_SpeGroup
iORF_134374	YPS744	SpA	1	27	ordered_Spar_2	718439	718465	+	1	5_SpeGroup
iORF_134376	YPS744	SpA	1	102	ordered_Spar_2	718442	718543	-	3	3_pPar
iORF_134377	YPS744	SpA	0	21	ordered_Spar_2	718455	718475	+	1	4_divergent
iORF_134379	YPS744	SpA	1	60	ordered_Spar_2	718474	718533	+	2	5_SpeGroup
iORF_134380	YPS744	SpA	0	45	ordered_Spar_2	718489	718533	+	2	6_polymorphic
iORF_134382	YPS744	SpA	1	45	ordered_Spar_2	718530	718574	+	0	3_pPar
iORF_134384	YPS744	SpA	1	18	ordered_Spar_2	718562	718579	+	0	1_conserved
iORF_134389	YPS744	SpA	1	87	ordered_Spar_2	718630	718716	-	0	3_pPar
iORF_134390	YPS744	SpA	1	108	ordered_Spar_2	718635	718742	-	0	1_conserved
iORF_134391	YPS744	SpA	1	114	ordered_Spar_2	718668	718781	+	0	1_conserved
iORF_134393	YPS744	SpA	1	21	ordered_Spar_2	718715	718735	+	0	1_conserved
iORF_134394	YPS744	SpA	1	132	ordered_Spar_2	718732	718863	-	4	3_pPar
iORF_134400	YPS744	SpA	1	30	ordered_Spar_2	718811	718840	+	0	3_pPar
iORF_134401	YPS744	SpA	0	9	ordered_Spar_2	718818	718826	+	0	4_divergent
iORF_134402	YPS744	SpA	1	18	ordered_Spar_2	718818	718835	+	0	5_SpeGroup
iORF_134407	YPS744	SpA	1	69	ordered_Spar_2	718881	718949	+	4	5_SpeGroup
iORF_134415	YPS744	SpA	0	112	ordered_Spar_2	718912	719023	-	6	4_divergent
iORF_134416	YPS744	SpA	0	36	ordered_Spar_2	718914	718949	+	1	4_divergent
iORF_134417	YPS744	SpA	1	78	ordered_Spar_2	718946	719023	-	5	5_SpeGroup
iORF_134418	YPS744	SpA	0	28	ordered_Spar_2	718953	718980	-	5	5_SpeGroup
iORF_134419	YPS744	SpA	0	67	ordered_Spar_2	718953	719019	-	5	5_SpeGroup
iORF_134420	YPS744	SpA	0	71	ordered_Spar_2	718953	719023	-	5	7_ancest
iORF_134422	YPS744	SpA	0	36	ordered_Spar_2	718984	719019	-	0	5_SpeGroup
iORF_134423	YPS744	SpA	0	96	ordered_Spar_2	718984	719079	-	0	7_ancest
iORF_134424	YPS744	SpA	1	90	ordered_Spar_2	718990	719079	-	0	5_SpeGroup
iORF_134427	YPS744	SpA	1	87	ordered_Spar_2	719009	719095	+	1	5_SpeGroup
iORF_134428	YPS744	SpA	0	98	ordered_Spar_2	719009	719106	+	1	4_divergent
iORF_134429	YPS744	SpA	1	30	ordered_Spar_2	719047	719076	+	0	5_SpeGroup
iORF_134431	YPS744	SpA	0	26	ordered_Spar_2	719054	719079	-	0	5_SpeGroup
iORF_134432	YPS744	SpA	1	15	ordered_Spar_2	719096	719110	-	0	6_polymorphic
iORF_134438	YPS744	SpA	0	138	ordered_Spar_2	719183	719320	+	1	4_divergent
iORF_134439	YPS744	SpA	1	168	ordered_Spar_2	719183	719350	+	1	5_SpeGroup
iORF_134450	YPS744	SpA	0	51	ordered_Spar_2	721098	721148	-	0	4_divergent
iORF_134546	YPS744	SpA	0	71	ordered_Spar_2	721134	721204	+	1	5_SpeGroup
iORF_134646	YPS744	SpA	0	18	ordered_Spar_2	721147	721164	+	0	5_SpeGroup
iORF_134647	YPS744	SpA	0	41	ordered_Spar_2	721147	721187	+	1	5_SpeGroup
iORF_134864	YPS744	SpA	0	8	ordered_Spar_2	721172	721179	+	1	4_divergent
iORF_134865	YPS744	SpA	1	33	ordered_Spar_2	721172	721204	+	1	5_SpeGroup
iORF_135202	YPS744	SpA	1	33	ordered_Spar_2	721262	721294	-	0	4_divergent
iORF_135203	YPS744	SpA	0	63	ordered_Spar_2	721262	721324	-	1	7_ancest
iORF_135204	YPS744	SpA	1	18	ordered_Spar_2	721264	721281	+	0	3_pPar
iORF_135207	YPS744	SpA	0	36	ordered_Spar_2	721282	721317	-	1	6_polymorphic
iORF_135211	YPS744	SpA	0	15	ordered_Spar_2	721310	721324	-	1	4_divergent
iORF_135212	YPS744	SpA	0	33	ordered_Spar_2	721316	721348	+	0	6_polymorphic
iORF_135213	YPS744	SpA	1	48	ordered_Spar_2	721316	721363	+	0	6_polymorphic
iORF_135288	YPS744	SpA	1	33	ordered_Spar_2	721402	721434	-	0	3_pPar
iORF_135290	YPS744	SpA	0	51	ordered_Spar_2	721410	721460	+	6	5_SpeGroup
iORF_135398	YPS744	SpA	1	87	ordered_Spar_2	721523	721609	+	8	5_SpeGroup
iORF_135403	YPS744	SpA	0	59	ordered_Spar_2	721528	721586	+	4	5_SpeGroup
iORF_135405	YPS744	SpA	1	150	ordered_Spar_2	721528	721677	+	7	4_divergent
iORF_135413	YPS744	SpA	0	137	ordered_Spar_2	721534	721670	-	7	5_SpeGroup
iORF_135416	YPS744	SpA	1	111	ordered_Spar_2	721560	721670	-	7	4_divergent
iORF_135442	YPS744	SpA	0	57	ordered_Spar_2	721618	721674	-	0	5_SpeGroup
iORF_135725	YPS744	SpA	1	21	ordered_Spar_2	722615	722635	-	2	3_pPar
iORF_136068	YPS744	SpA	1	24	ordered_Spar_2	722687	722710	-	0	1_conserved
iORF_135594	YPS744	SpA	1	27	ordered_Spar_2	722746	722772	-	1	5_SpeGroup
iORF_135598	YPS744	SpA	0	23	ordered_Spar_2	722750	722772	-	1	4_divergent
iORF_136252	YPS744	SpA	1	54	ordered_Spar_2	723347	723400	+	1	6_polymorphic
iORF_136257	YPS744	SpA	0	60	ordered_Spar_2	723347	723406	+	1	6_polymorphic
iORF_136129	YPS744	SpA	0	63	ordered_Spar_2	723356	723418	-	0	6_polymorphic
iORF_136138	YPS744	SpA	1	27	ordered_Spar_2	723358	723384	+	0	4_divergent
iORF_136439	YPS744	SpA	1	27	ordered_Spar_2	723433	723459	+	2	3_pPar
iORF_136642	YPS744	SpA	1	21	ordered_Spar_2	723436	723456	-	1	3_pPar
iORF_136121	YPS744	SpA	1	78	ordered_Spar_2	723465	723542	-	1	3_pPar
iORF_136137	YPS744	SpA	1	27	ordered_Spar_2	723503	723529	-	0	3_pPar
iORF_136139	YPS744	SpA	1	12	ordered_Spar_2	723508	723519	+	0	3_pPar
iORF_137013	YPS744	SpA	1	36	ordered_Spar_2	724558	724593	-	1	3_pPar
iORF_137075	YPS744	SpA	1	105	ordered_Spar_2	724562	724666	+	1	3_pPar
iORF_136979	YPS744	SpA	1	30	ordered_Spar_2	724573	724602	+	1	3_pPar
iORF_137041	YPS744	SpA	1	36	ordered_Spar_2	724599	724634	-	0	3_pPar
iORF_137044	YPS744	SpA	0	48	ordered_Spar_2	724602	724649	+	0	5_SpeGroup
iORF_136902	YPS744	SpA	0	56	ordered_Spar_2	724659	724714	+	0	6_polymorphic
iORF_137976	YPS744	SpA	0	181	ordered_Spar_2	727405	727585	-	4	5_SpeGroup
iORF_137978	YPS744	SpA	0	93	ordered_Spar_2	727416	727508	+	3	4_divergent
iORF_137979	YPS744	SpA	0	166	ordered_Spar_2	727420	727585	-	4	5_SpeGroup
iORF_137991	YPS744	SpA	0	81	ordered_Spar_2	727434	727514	-	3	5_SpeGroup
iORF_137992	YPS744	SpA	1	111	ordered_Spar_2	727434	727544	-	3	5_SpeGroup
iORF_138024	YPS744	SpA	1	30	ordered_Spar_2	727471	727500	+	3	3_pPar
iORF_138041	YPS744	SpA	1	84	ordered_Spar_2	727502	727585	-	1	5_SpeGroup
iORF_138042	YPS744	SpA	1	18	ordered_Spar_2	727513	727530	+	0	4_divergent
iORF_138044	YPS744	SpA	0	59	ordered_Spar_2	727527	727585	-	1	7_ancest
iORF_138045	YPS744	SpA	0	14	ordered_Spar_2	727545	727558	+	1	5_SpeGroup
iORF_138048	YPS744	SpA	0	61	ordered_Spar_2	727603	727663	+	0	4_divergent
iORF_138051	YPS744	SpA	0	16	ordered_Spar_2	727641	727656	+	0	6_polymorphic
iORF_138400	YPS744	SpA	0	97	ordered_Spar_2	728397	728493	+	6	4_divergent
iORF_138416	YPS744	SpA	0	82	ordered_Spar_2	728397	728478	+	6	7_ancest
iORF_138263	YPS744	SpA	0	32	ordered_Spar_2	728401	728432	-	1	4_divergent
iORF_138292	YPS744	SpA	1	24	ordered_Spar_2	728409	728432	-	1	5_SpeGroup
iORF_138329	YPS744	SpA	0	50	ordered_Spar_2	728425	728474	+	5	7_ancest
iORF_138330	YPS744	SpA	1	54	ordered_Spar_2	728425	728478	+	5	5_SpeGroup
iORF_138418	YPS744	SpA	1	96	ordered_Spar_2	728471	728566	+	5	5_SpeGroup
iORF_138419	YPS744	SpA	0	158	ordered_Spar_2	728471	728628	+	5	7_ancest
iORF_138447	YPS744	SpA	1	12	ordered_Spar_2	728482	728493	+	0	5_SpeGroup
iORF_138251	YPS744	SpA	0	62	ordered_Spar_2	728490	728551	-	5	6_polymorphic
iORF_138270	YPS744	SpA	0	165	ordered_Spar_2	728506	728670	-	4	6_polymorphic
iORF_138286	YPS744	SpA	1	27	ordered_Spar_2	728550	728576	+	0	6_polymorphic
iORF_138289	YPS744	SpA	0	27	ordered_Spar_2	728558	728584	-	0	6_polymorphic
iORF_138290	YPS744	SpA	0	113	ordered_Spar_2	728558	728670	-	3	6_polymorphic
iORF_138291	YPS744	SpA	1	15	ordered_Spar_2	728573	728587	+	0	3_pPar
iORF_138294	YPS744	SpA	0	25	ordered_Spar_2	728593	728617	+	0	6_polymorphic
iORF_138295	YPS744	SpA	1	36	ordered_Spar_2	728593	728628	+	0	6_polymorphic
iORF_138300	YPS744	SpA	0	9	ordered_Spar_2	728602	728610	-	0	4_divergent
iORF_138303	YPS744	SpA	0	21	ordered_Spar_2	728628	728648	+	3	4_divergent
iORF_138304	YPS744	SpA	1	39	ordered_Spar_2	728632	728670	-	3	5_SpeGroup
iORF_138305	YPS744	SpA	0	95	ordered_Spar_2	728645	728739	-	7	5_SpeGroup
iORF_138306	YPS744	SpA	1	21	ordered_Spar_2	728662	728682	+	1	4_divergent
iORF_138307	YPS744	SpA	0	61	ordered_Spar_2	728662	728722	+	5	5_SpeGroup
iORF_138310	YPS744	SpA	0	73	ordered_Spar_2	728667	728739	-	7	6_polymorphic
iORF_138311	YPS744	SpA	0	76	ordered_Spar_2	728667	728742	-	7	6_polymorphic
iORF_138312	YPS744	SpA	0	14	ordered_Spar_2	728669	728682	+	1	7_ancest
iORF_138313	YPS744	SpA	1	39	ordered_Spar_2	728669	728707	+	5	5_SpeGroup
iORF_138314	YPS744	SpA	1	9	ordered_Spar_2	728679	728687	-	0	3_pPar
iORF_138315	YPS744	SpA	0	35	ordered_Spar_2	728688	728722	+	4	5_SpeGroup
iORF_138316	YPS744	SpA	1	108	ordered_Spar_2	728688	728795	+	10	5_SpeGroup
iORF_138322	YPS744	SpA	0	9	ordered_Spar_2	728723	728731	-	0	5_SpeGroup
iORF_138323	YPS744	SpA	1	12	ordered_Spar_2	728723	728734	-	0	5_SpeGroup
iORF_138338	YPS744	SpA	0	31	ordered_Spar_2	728778	728808	-	2	7_ancest
iORF_138340	YPS744	SpA	0	113	ordered_Spar_2	728778	728890	-	4	6_polymorphic
iORF_138341	YPS744	SpA	1	12	ordered_Spar_2	728780	728791	+	0	3_pPar
iORF_138352	YPS744	SpA	0	23	ordered_Spar_2	728810	728832	+	1	7_ancest
iORF_138353	YPS744	SpA	0	97	ordered_Spar_2	728810	728906	+	2	5_SpeGroup
iORF_138360	YPS744	SpA	0	53	ordered_Spar_2	728854	728906	+	1	5_SpeGroup
iORF_138361	YPS744	SpA	1	60	ordered_Spar_2	728854	728913	+	1	5_SpeGroup
iORF_138368	YPS744	SpA	0	43	ordered_Spar_2	728903	728945	-	1	5_SpeGroup
iORF_138385	YPS744	SpA	1	21	ordered_Spar_2	729005	729025	-	1	3_pPar
iORF_138388	YPS744	SpA	0	30	ordered_Spar_2	729024	729053	+	3	4_divergent
iORF_138394	YPS744	SpA	1	18	ordered_Spar_2	729046	729063	+	3	5_SpeGroup
iORF_138395	YPS744	SpA	1	54	ordered_Spar_2	729053	729106	+	3	5_SpeGroup
iORF_138397	YPS744	SpA	0	54	ordered_Spar_2	729060	729113	+	3	5_SpeGroup
iORF_138398	YPS744	SpA	1	75	ordered_Spar_2	729060	729134	+	3	4_divergent
iORF_138405	YPS744	SpA	0	30	ordered_Spar_2	729077	729106	+	3	4_divergent
iORF_138410	YPS744	SpA	0	18	ordered_Spar_2	729117	729134	+	0	5_SpeGroup
iORF_138975	YPS744	SpA	0	99	ordered_Spar_2	730464	730562	+	0	7_ancest
iORF_138976	YPS744	SpA	0	134	ordered_Spar_2	730464	730597	+	0	6_polymorphic
iORF_138977	YPS744	SpA	0	149	ordered_Spar_2	730464	730612	+	0	6_polymorphic
iORF_139029	YPS744	SpA	1	72	ordered_Spar_2	730491	730562	+	0	5_SpeGroup
iORF_139083	YPS744	SpA	1	66	ordered_Spar_2	730528	730593	-	0	5_SpeGroup
iORF_139109	YPS744	SpA	0	27	ordered_Spar_2	730536	730562	-	0	6_polymorphic
iORF_138981	YPS744	SpA	1	27	ordered_Spar_2	730617	730643	-	0	3_pPar
iORF_138985	YPS744	SpA	1	15	ordered_Spar_2	730642	730656	+	1	3_pPar
iORF_139352	YPS744	SpA	1	9	ordered_Spar_2	732795	732803	+	0	1_conserved
iORF_139310	YPS744	SpA	0	46	ordered_Spar_2	732873	732918	-	0	5_SpeGroup
iORF_139323	YPS744	SpA	1	9	ordered_Spar_2	732901	732909	+	0	5_SpeGroup
iORF_139359	YPS744	SpA	0	105	ordered_Spar_2	734934	735038	+	0	5_SpeGroup
iORF_139360	YPS744	SpA	0	170	ordered_Spar_2	734934	735103	+	2	7_ancest
iORF_139361	YPS744	SpA	1	186	ordered_Spar_2	734934	735119	+	2	5_SpeGroup
iORF_139357	YPS744	SpA	0	134	ordered_Spar_2	734970	735103	+	2	4_divergent
iORF_139582	YPS744	SpA	0	9	ordered_Spar_2	734988	734996	-	0	4_divergent
iORF_139655	YPS744	SpA	1	24	ordered_Spar_2	735006	735029	-	0	1_conserved
iORF_139354	YPS744	SpA	0	66	ordered_Spar_2	735054	735119	+	1	4_divergent
iORF_139355	YPS744	SpA	1	33	ordered_Spar_2	735071	735103	+	1	4_divergent
iORF_139787	YPS744	SpA	1	45	ordered_Spar_2	735823	735867	-	0	3_pPar
iORF_139725	YPS744	SpA	1	63	ordered_Spar_2	735832	735894	+	0	3_pPar
iORF_139774	YPS744	SpA	1	48	ordered_Spar_2	735851	735898	+	0	3_pPar
iORF_139863	YPS744	SpA	1	18	ordered_Spar_2	735888	735905	+	0	5_SpeGroup
iORF_139893	YPS744	SpA	1	18	ordered_Spar_2	735902	735919	-	0	3_pPar
iORF_139721	YPS744	SpA	1	33	ordered_Spar_2	735942	735974	-	0	4_divergent
iORF_139722	YPS744	SpA	0	39	ordered_Spar_2	735942	735980	-	0	4_divergent
iORF_140030	YPS744	SpA	0	124	ordered_Spar_2	736345	736468	-	11	6_polymorphic
iORF_140031	YPS744	SpA	0	160	ordered_Spar_2	736345	736504	-	11	6_polymorphic
iORF_140037	YPS744	SpA	0	51	ordered_Spar_2	736345	736395	-	7	6_polymorphic
iORF_140039	YPS744	SpA	0	65	ordered_Spar_2	736345	736409	-	8	6_polymorphic
iORF_140102	YPS744	SpA	1	60	ordered_Spar_2	736366	736425	-	3	5_SpeGroup
iORF_140137	YPS744	SpA	0	90	ordered_Spar_2	736379	736468	-	6	6_polymorphic
iORF_140138	YPS744	SpA	1	126	ordered_Spar_2	736379	736504	-	6	6_polymorphic
iORF_140223	YPS744	SpA	0	65	ordered_Spar_2	736404	736468	-	3	6_polymorphic
iORF_140224	YPS744	SpA	0	101	ordered_Spar_2	736404	736504	-	3	6_polymorphic
iORF_139990	YPS744	SpA	0	15	ordered_Spar_2	736444	736458	+	1	5_SpeGroup
iORF_139991	YPS744	SpA	1	18	ordered_Spar_2	736444	736461	+	1	5_SpeGroup
iORF_140612	YPS744	SpA	0	57	ordered_Spar_2	738794	738850	-	0	5_SpeGroup
iORF_140933	YPS744	SpA	0	36	ordered_Spar_2	739862	739897	+	0	4_divergent
iORF_140940	YPS744	SpA	1	33	ordered_Spar_2	739906	739938	-	0	4_divergent
iORF_140941	YPS744	SpA	0	27	ordered_Spar_2	739912	739938	-	0	5_SpeGroup
iORF_140942	YPS744	SpA	1	120	ordered_Spar_2	739916	740035	+	4	6_polymorphic
iORF_140943	YPS744	SpA	0	150	ordered_Spar_2	739916	740065	+	4	6_polymorphic
iORF_140946	YPS744	SpA	0	8	ordered_Spar_2	739942	739949	-	1	4_divergent
iORF_141004	YPS744	SpA	0	94	ordered_Spar_2	739993	740086	-	0	6_polymorphic
iORF_141010	YPS744	SpA	0	77	ordered_Spar_2	740010	740086	-	0	5_SpeGroup
iORF_141017	YPS744	SpA	1	9	ordered_Spar_2	740022	740030	+	0	1_conserved
iORF_141084	YPS744	SpA	1	18	ordered_Spar_2	740073	740090	-	0	6_polymorphic
iORF_141095	YPS744	SpA	1	27	ordered_Spar_2	740090	740116	-	0	3_pPar
iORF_141104	YPS744	SpA	1	15	ordered_Spar_2	740097	740111	-	0	6_polymorphic
iORF_141150	YPS744	SpA	1	60	ordered_Spar_2	741359	741418	-	0	4_divergent
iORF_141152	YPS744	SpA	0	43	ordered_Spar_2	741359	741401	-	0	5_SpeGroup
iORF_141153	YPS744	SpA	0	34	ordered_Spar_2	741385	741418	-	0	5_SpeGroup
iORF_141155	YPS744	SpA	1	9	ordered_Spar_2	741406	741414	+	0	1_conserved
iORF_141140	YPS744	SpA	1	45	ordered_Spar_2	741415	741459	-	0	4_divergent
iORF_141142	YPS744	SpA	0	30	ordered_Spar_2	741430	741459	-	0	5_SpeGroup
iORF_141144	YPS744	SpA	1	30	ordered_Spar_2	741443	741472	-	0	3_pPar
iORF_141145	YPS744	SpA	1	63	ordered_Spar_2	741460	741522	+	0	3_pPar
iORF_141146	YPS744	SpA	1	36	ordered_Spar_2	741467	741502	+	0	3_pPar
iORF_141148	YPS744	SpA	0	45	ordered_Spar_2	741471	741515	+	0	6_polymorphic
iORF_141149	YPS744	SpA	1	99	ordered_Spar_2	741471	741569	+	0	6_polymorphic
iORF_141434	YPS744	SpA	0	39	ordered_Spar_2	744719	744757	-	0	5_SpeGroup
iORF_141512	YPS744	SpA	0	60	ordered_Spar_2	744736	744795	+	1	5_SpeGroup
iORF_141517	YPS744	SpA	0	73	ordered_Spar_2	744740	744812	+	1	6_polymorphic
iORF_141518	YPS744	SpA	0	153	ordered_Spar_2	744740	744892	+	1	6_polymorphic
iORF_141533	YPS744	SpA	1	144	ordered_Spar_2	744749	744892	+	1	5_SpeGroup
iORF_141429	YPS744	SpA	0	33	ordered_Spar_2	744860	744892	+	0	6_polymorphic
iORF_141432	YPS744	SpA	1	33	ordered_Spar_2	744875	744907	-	0	5_SpeGroup
iORF_141437	YPS744	SpA	1	12	ordered_Spar_2	744889	744900	-	0	3_pPar
iORF_142072	YPS744	SpA	1	39	ordered_Spar_2	746417	746455	+	0	5_SpeGroup
iORF_142096	YPS744	SpA	0	39	ordered_Spar_2	746427	746465	-	1	4_divergent
iORF_142205	YPS744	SpA	1	15	ordered_Spar_2	746460	746474	+	0	1_conserved
iORF_142077	YPS744	SpA	1	36	ordered_Spar_2	746523	746558	-	1	3_pPar
iORF_142084	YPS744	SpA	1	12	ordered_Spar_2	746568	746579	-	0	5_SpeGroup
iORF_142085	YPS744	SpA	0	9	ordered_Spar_2	746571	746579	-	0	4_divergent
iORF_142086	YPS744	SpA	0	33	ordered_Spar_2	746576	746608	-	0	4_divergent
iORF_142091	YPS744	SpA	1	24	ordered_Spar_2	746608	746631	-	0	3_pPar
iORF_142815	YPS744	SpA	0	88	ordered_Spar_2	748094	748181	-	2	4_divergent
iORF_142857	YPS744	SpA	0	30	ordered_Spar_2	748165	748194	-	0	4_divergent
iORF_142923	YPS744	SpA	1	15	ordered_Spar_2	748180	748194	-	0	5_SpeGroup
iORF_142661	YPS744	SpA	1	42	ordered_Spar_2	748195	748236	+	2	4_divergent
iORF_142677	YPS744	SpA	1	21	ordered_Spar_2	748227	748247	-	0	6_polymorphic
iORF_142678	YPS744	SpA	0	73	ordered_Spar_2	748227	748299	-	2	6_polymorphic
iORF_142680	YPS744	SpA	0	73	ordered_Spar_2	748261	748333	-	2	5_SpeGroup
iORF_142699	YPS744	SpA	1	30	ordered_Spar_2	748298	748327	+	0	4_divergent
iORF_142716	YPS744	SpA	0	9	ordered_Spar_2	748325	748333	-	0	5_SpeGroup
iORF_142994	YPS744	SpA	1	27	ordered_Spar_2	749762	749788	-	0	6_polymorphic
iORF_143415	YPS744	SpA	1	9	ordered_Spar_2	751500	751508	+	0	4_divergent
iORF_143580	YPS744	SpA	1	9	ordered_Spar_2	751548	751556	-	0	3_pPar
iORF_143330	YPS744	SpA	0	21	ordered_Spar_2	751582	751602	-	1	5_SpeGroup
iORF_143867	YPS744	SpA	0	84	ordered_Spar_2	757458	757541	+	0	5_SpeGroup
iORF_143868	YPS744	SpA	1	96	ordered_Spar_2	757458	757553	+	0	4_divergent
iORF_143629	YPS744	SpA	1	15	ordered_Spar_2	757556	757570	+	0	1_conserved
iORF_143633	YPS744	SpA	0	24	ordered_Spar_2	757590	757613	-	2	6_polymorphic
iORF_143634	YPS744	SpA	0	100	ordered_Spar_2	757590	757689	-	5	5_SpeGroup
iORF_143635	YPS744	SpA	1	96	ordered_Spar_2	757594	757689	-	5	5_SpeGroup
iORF_143637	YPS744	SpA	0	9	ordered_Spar_2	757605	757613	-	0	6_polymorphic
iORF_143655	YPS744	SpA	1	45	ordered_Spar_2	757621	757665	+	3	3_pPar
iORF_143690	YPS744	SpA	0	25	ordered_Spar_2	757662	757686	+	0	4_divergent
iORF_143691	YPS744	SpA	1	78	ordered_Spar_2	757662	757739	+	0	5_SpeGroup
iORF_143705	YPS744	SpA	1	33	ordered_Spar_2	757688	757720	+	0	4_divergent
iORF_143706	YPS744	SpA	0	109	ordered_Spar_2	757688	757796	+	1	5_SpeGroup
iORF_143716	YPS744	SpA	0	54	ordered_Spar_2	757707	757760	+	0	5_SpeGroup
iORF_143721	YPS744	SpA	1	33	ordered_Spar_2	757714	757746	-	0	5_SpeGroup
iORF_143735	YPS744	SpA	1	18	ordered_Spar_2	757779	757796	+	0	4_divergent
iORF_144660	YPS744	SpA	1	42	ordered_Spar_2	761183	761224	-	0	4_divergent
iORF_144661	YPS744	SpA	0	44	ordered_Spar_2	761183	761226	-	0	5_SpeGroup
iORF_144781	YPS744	SpA	0	90	ordered_Spar_2	761217	761306	+	2	5_SpeGroup
iORF_144812	YPS744	SpA	1	75	ordered_Spar_2	761232	761306	+	0	4_divergent
iORF_144658	YPS744	SpA	0	69	ordered_Spar_2	761346	761414	-	4	5_SpeGroup
iORF_144659	YPS744	SpA	0	77	ordered_Spar_2	761346	761422	-	8	5_SpeGroup
iORF_144665	YPS744	SpA	1	48	ordered_Spar_2	761375	761422	-	7	4_divergent
iORF_144674	YPS744	SpA	0	38	ordered_Spar_2	761392	761429	+	5	4_divergent
iORF_144675	YPS744	SpA	1	69	ordered_Spar_2	761392	761460	+	5	4_divergent
iORF_144682	YPS744	SpA	1	9	ordered_Spar_2	761426	761434	+	0	6_polymorphic
iORF_144687	YPS744	SpA	0	32	ordered_Spar_2	761457	761488	-	1	5_SpeGroup
iORF_144688	YPS744	SpA	0	38	ordered_Spar_2	761461	761498	-	1	4_divergent
iORF_144704	YPS744	SpA	1	9	ordered_Spar_2	761480	761488	-	1	5_SpeGroup
iORF_145563	YPS744	SpA	1	9	ordered_Spar_2	762956	762964	+	0	1_conserved
iORF_145590	YPS744	SpA	1	12	ordered_Spar_2	762961	762972	-	0	4_divergent
iORF_145008	YPS744	SpA	1	18	ordered_Spar_2	762971	762988	+	1	3_pPar
iORF_145141	YPS744	SpA	0	63	ordered_Spar_2	762980	763042	-	4	4_divergent
iORF_145180	YPS744	SpA	1	36	ordered_Spar_2	763007	763042	-	2	5_SpeGroup
iORF_145863	YPS744	SpA	0	24	ordered_Spar_2	764970	764993	+	0	4_divergent
iORF_145868	YPS744	SpA	1	39	ordered_Spar_2	764970	765008	+	0	5_SpeGroup
iORF_145991	YPS744	SpA	1	21	ordered_Spar_2	765056	765076	-	0	3_pPar
iORF_146006	YPS744	SpA	0	60	ordered_Spar_2	765060	765119	-	0	5_SpeGroup
iORF_146007	YPS744	SpA	1	57	ordered_Spar_2	765063	765119	-	0	4_divergent
iORF_145832	YPS744	SpA	1	102	ordered_Spar_2	765073	765174	-	1	5_SpeGroup
iORF_145833	YPS744	SpA	1	9	ordered_Spar_2	765075	765083	+	0	4_divergent
iORF_145834	YPS744	SpA	0	107	ordered_Spar_2	765075	765181	+	1	5_SpeGroup
iORF_145840	YPS744	SpA	0	95	ordered_Spar_2	765080	765174	-	1	4_divergent
iORF_145854	YPS744	SpA	1	18	ordered_Spar_2	765132	765149	-	0	4_divergent
iORF_145864	YPS744	SpA	1	12	ordered_Spar_2	765192	765203	+	0	3_pPar
iORF_145867	YPS744	SpA	0	12	ordered_Spar_2	765200	765211	-	0	4_divergent
iORF_145869	YPS744	SpA	1	9	ordered_Spar_2	765220	765228	-	0	3_pPar
iORF_147906	YPS744	SpA	1	27	ordered_Spar_2	767953	767979	-	0	1_conserved
iORF_146361	YPS744	SpA	1	54	ordered_Spar_2	767981	768034	-	0	3_pPar
iORF_146374	YPS744	SpA	1	54	ordered_Spar_2	768018	768071	+	0	3_pPar
iORF_146377	YPS744	SpA	1	66	ordered_Spar_2	768027	768092	-	0	5_SpeGroup
iORF_146380	YPS744	SpA	0	59	ordered_Spar_2	768040	768098	+	0	4_divergent
iORF_146381	YPS744	SpA	0	70	ordered_Spar_2	768040	768109	+	0	7_ancest
iORF_146382	YPS744	SpA	1	99	ordered_Spar_2	768040	768138	+	0	5_SpeGroup
iORF_146384	YPS744	SpA	0	31	ordered_Spar_2	768062	768092	-	0	7_ancest
iORF_146385	YPS744	SpA	0	32	ordered_Spar_2	768062	768093	-	0	4_divergent
iORF_146465	YPS744	SpA	1	48	ordered_Spar_2	768106	768153	-	0	4_divergent
iORF_146486	YPS744	SpA	0	12	ordered_Spar_2	768127	768138	+	0	6_polymorphic
iORF_146487	YPS744	SpA	0	127	ordered_Spar_2	768127	768253	+	0	6_polymorphic
iORF_146517	YPS744	SpA	1	90	ordered_Spar_2	768152	768241	+	0	5_SpeGroup
iORF_146518	YPS744	SpA	0	102	ordered_Spar_2	768152	768253	+	0	7_ancest
iORF_146519	YPS744	SpA	0	109	ordered_Spar_2	768152	768260	+	0	6_polymorphic
iORF_146520	YPS744	SpA	0	139	ordered_Spar_2	768152	768290	+	0	6_polymorphic
iORF_146531	YPS744	SpA	1	27	ordered_Spar_2	768162	768188	+	0	3_pPar
iORF_146546	YPS744	SpA	0	12	ordered_Spar_2	768172	768183	-	0	4_divergent
iORF_146547	YPS744	SpA	1	66	ordered_Spar_2	768172	768237	-	0	5_SpeGroup
iORF_146554	YPS744	SpA	0	78	ordered_Spar_2	768176	768253	+	0	5_SpeGroup
iORF_146561	YPS744	SpA	1	18	ordered_Spar_2	768192	768209	+	0	5_SpeGroup
iORF_146567	YPS744	SpA	0	28	ordered_Spar_2	768210	768237	-	0	5_SpeGroup
iORF_146572	YPS744	SpA	0	189	ordered_Spar_2	768250	768438	+	7	4_divergent
iORF_146577	YPS744	SpA	0	78	ordered_Spar_2	768269	768346	+	1	4_divergent
iORF_146611	YPS744	SpA	1	54	ordered_Spar_2	768322	768375	-	6	3_pPar
iORF_146622	YPS744	SpA	1	93	ordered_Spar_2	768346	768438	+	6	6_polymorphic
iORF_146644	YPS744	SpA	1	69	ordered_Spar_2	768375	768443	-	0	5_SpeGroup
iORF_148370	YPS744	SpA	0	154	ordered_Spar_2	768959	769112	-	3	6_polymorphic
iORF_148494	YPS744	SpA	1	150	ordered_Spar_2	768963	769112	-	3	5_SpeGroup
iORF_148409	YPS744	SpA	1	30	ordered_Spar_2	768981	769010	+	0	3_pPar
iORF_148475	YPS744	SpA	0	106	ordered_Spar_2	769007	769112	-	3	6_polymorphic
iORF_148491	YPS744	SpA	0	79	ordered_Spar_2	769017	769095	+	3	4_divergent
iORF_148515	YPS744	SpA	0	70	ordered_Spar_2	769026	769095	+	2	7_ancest
iORF_148217	YPS744	SpA	1	9	ordered_Spar_2	769058	769066	+	0	1_conserved
iORF_148235	YPS744	SpA	1	18	ordered_Spar_2	769077	769094	+	0	5_SpeGroup
iORF_148236	YPS744	SpA	0	24	ordered_Spar_2	769077	769100	+	0	4_divergent
iORF_148292	YPS744	SpA	1	18	ordered_Spar_2	769135	769152	+	0	3_pPar
iORF_149905	YPS744	SpA	0	123	ordered_Spar_2	770716	770838	+	1	5_SpeGroup
iORF_149910	YPS744	SpA	0	35	ordered_Spar_2	770716	770750	+	1	6_polymorphic
iORF_149911	YPS744	SpA	1	36	ordered_Spar_2	770716	770751	+	1	6_polymorphic
iORF_149924	YPS744	SpA	1	15	ordered_Spar_2	770729	770743	+	0	3_pPar
iORF_149806	YPS744	SpA	1	27	ordered_Spar_2	770835	770861	-	0	1_conserved
iORF_149807	YPS744	SpA	1	303	ordered_Spar_2	770840	771142	-	3	6_polymorphic
iORF_149808	YPS744	SpA	0	72	ordered_Spar_2	770843	770914	+	0	5_SpeGroup
iORF_149811	YPS744	SpA	1	60	ordered_Spar_2	770855	770914	+	0	4_divergent
iORF_149812	YPS744	SpA	0	9	ordered_Spar_2	770860	770868	+	0	4_divergent
iORF_149813	YPS744	SpA	0	24	ordered_Spar_2	770860	770883	+	0	7_ancest
iORF_149814	YPS744	SpA	1	132	ordered_Spar_2	770860	770991	+	2	5_SpeGroup
iORF_149816	YPS744	SpA	0	54	ordered_Spar_2	770898	770951	-	0	6_polymorphic
iORF_149818	YPS744	SpA	1	54	ordered_Spar_2	770898	770951	-	2	6_polymorphic
iORF_149819	YPS744	SpA	0	245	ordered_Spar_2	770898	771142	-	3	6_polymorphic
iORF_149820	YPS744	SpA	0	357	ordered_Spar_2	770898	771254	-	3	6_polymorphic
iORF_149821	YPS744	SpA	0	202	ordered_Spar_2	770941	771142	-	3	6_polymorphic
iORF_149846	YPS744	SpA	0	9	ordered_Spar_2	771000	771008	+	0	4_divergent
iORF_149849	YPS744	SpA	0	21	ordered_Spar_2	771005	771025	+	0	6_polymorphic
iORF_149860	YPS744	SpA	1	9	ordered_Spar_2	771025	771033	+	0	6_polymorphic
iORF_149864	YPS744	SpA	1	210	ordered_Spar_2	771045	771254	-	1	6_polymorphic
iORF_149867	YPS744	SpA	1	30	ordered_Spar_2	771049	771078	+	1	4_divergent
iORF_149868	YPS744	SpA	0	51	ordered_Spar_2	771049	771099	+	1	5_SpeGroup
iORF_149872	YPS744	SpA	1	87	ordered_Spar_2	771075	771161	+	0	6_polymorphic
iORF_149874	YPS744	SpA	0	100	ordered_Spar_2	771075	771174	+	0	6_polymorphic
iORF_149909	YPS744	SpA	0	132	ordered_Spar_2	771123	771254	-	0	6_polymorphic
iORF_149915	YPS744	SpA	1	24	ordered_Spar_2	771151	771174	+	0	5_SpeGroup
iORF_149916	YPS744	SpA	0	108	ordered_Spar_2	771174	771281	+	3	4_divergent
iORF_149922	YPS744	SpA	0	42	ordered_Spar_2	771238	771279	-	3	5_SpeGroup
iORF_149923	YPS744	SpA	1	39	ordered_Spar_2	771240	771278	+	3	5_SpeGroup
iORF_149925	YPS744	SpA	0	90	ordered_Spar_2	771254	771343	-	3	6_polymorphic
iORF_149929	YPS744	SpA	0	81	ordered_Spar_2	771263	771343	-	2	6_polymorphic
iORF_149930	YPS744	SpA	1	69	ordered_Spar_2	771275	771343	-	2	5_SpeGroup
iORF_149945	YPS744	SpA	0	18	ordered_Spar_2	771296	771313	+	0	4_divergent
iORF_149946	YPS744	SpA	1	153	ordered_Spar_2	771296	771448	+	1	5_SpeGroup
iORF_149949	YPS744	SpA	0	95	ordered_Spar_2	771313	771407	+	1	4_divergent
iORF_149950	YPS744	SpA	0	119	ordered_Spar_2	771324	771442	-	1	5_SpeGroup
iORF_149955	YPS744	SpA	1	75	ordered_Spar_2	771368	771442	-	1	5_SpeGroup
iORF_149980	YPS744	SpA	1	9	ordered_Spar_2	771445	771453	-	0	6_polymorphic
iORF_150804	YPS744	SpA	1	48	ordered_Spar_2	776599	776646	-	2	6_polymorphic
iORF_150812	YPS744	SpA	0	44	ordered_Spar_2	776603	776646	-	2	6_polymorphic
iORF_150764	YPS744	SpA	1	15	ordered_Spar_2	776742	776756	-	0	3_pPar
iORF_150785	YPS744	SpA	1	18	ordered_Spar_2	776789	776806	-	0	4_divergent
iORF_150791	YPS744	SpA	0	9	ordered_Spar_2	776798	776806	-	0	4_divergent
iORF_150802	YPS744	SpA	1	18	ordered_Spar_2	776812	776829	-	0	6_polymorphic
iORF_151080	YPS744	SpA	1	78	ordered_Spar_2	778159	778236	+	4	5_SpeGroup
iORF_151081	YPS744	SpA	0	87	ordered_Spar_2	778159	778245	+	4	7_ancest
iORF_151082	YPS744	SpA	0	97	ordered_Spar_2	778159	778255	+	4	4_divergent
iORF_151037	YPS744	SpA	1	48	ordered_Spar_2	778220	778267	-	2	3_pPar
iORF_151046	YPS744	SpA	1	12	ordered_Spar_2	778242	778253	-	0	1_conserved
iORF_151050	YPS744	SpA	1	12	ordered_Spar_2	778252	778263	+	2	4_divergent
iORF_151286	YPS744	SpA	0	42	ordered_Spar_2	779765	779806	+	0	5_SpeGroup
iORF_151194	YPS744	SpA	1	42	ordered_Spar_2	779839	779880	-	0	1_conserved
iORF_151203	YPS744	SpA	1	30	ordered_Spar_2	779873	779902	-	0	1_conserved
iORF_151273	YPS744	SpA	0	30	ordered_Spar_2	782638	782667	+	0	4_divergent
iORF_151274	YPS744	SpA	0	92	ordered_Spar_2	782668	782759	-	1	4_divergent
iORF_151275	YPS744	SpA	1	84	ordered_Spar_2	782676	782759	-	1	4_divergent
iORF_151276	YPS744	SpA	1	33	ordered_Spar_2	782683	782715	+	1	6_polymorphic
iORF_151279	YPS744	SpA	0	122	ordered_Spar_2	782683	782804	+	1	5_SpeGroup
iORF_151280	YPS744	SpA	1	39	ordered_Spar_2	782732	782770	-	0	3_pPar
iORF_151282	YPS744	SpA	1	36	ordered_Spar_2	782769	782804	+	0	4_divergent
iORF_151515	YPS744	SpA	1	21	ordered_Spar_2	783795	783815	+	0	4_divergent
iORF_151845	YPS744	SpA	1	21	ordered_Spar_2	783824	783844	+	0	5_SpeGroup
iORF_152052	YPS744	SpA	1	21	ordered_Spar_2	783847	783867	-	0	3_pPar
iORF_152201	YPS744	SpA	1	30	ordered_Spar_2	783867	783896	-	0	1_conserved
iORF_152235	YPS744	SpA	1	21	ordered_Spar_2	783871	783891	+	0	1_conserved
iORF_152930	YPS744	SpA	1	27	ordered_Spar_2	784819	784845	-	0	1_conserved
iORF_153031	YPS744	SpA	1	66	ordered_Spar_2	784842	784907	-	0	3_pPar
iORF_153254	YPS744	SpA	0	18	ordered_Spar_2	784871	784888	-	0	4_divergent
iORF_153266	YPS744	SpA	1	51	ordered_Spar_2	784873	784923	+	0	3_pPar
iORF_153059	YPS744	SpA	0	72	ordered_Spar_2	785296	785367	-	1	4_divergent
iORF_152851	YPS744	SpA	0	89	ordered_Spar_2	786279	786367	+	12	5_SpeGroup
iORF_152904	YPS744	SpA	0	27	ordered_Spar_2	786379	786405	-	0	4_divergent
iORF_152905	YPS744	SpA	1	87	ordered_Spar_2	786379	786465	-	1	5_SpeGroup
iORF_152907	YPS744	SpA	0	36	ordered_Spar_2	786389	786424	+	0	4_divergent
iORF_152909	YPS744	SpA	1	81	ordered_Spar_2	786407	786487	-	2	5_SpeGroup
iORF_152915	YPS744	SpA	0	30	ordered_Spar_2	786429	786458	+	1	6_polymorphic
iORF_152916	YPS744	SpA	0	54	ordered_Spar_2	786429	786482	+	1	6_polymorphic
iORF_152917	YPS744	SpA	1	48	ordered_Spar_2	786435	786482	+	1	6_polymorphic
iORF_152925	YPS744	SpA	0	26	ordered_Spar_2	786462	786487	-	1	6_polymorphic
iORF_152926	YPS744	SpA	0	23	ordered_Spar_2	786465	786487	-	1	6_polymorphic
iORF_152933	YPS744	SpA	1	27	ordered_Spar_2	786562	786588	+	0	3_pPar
iORF_152940	YPS744	SpA	1	12	ordered_Spar_2	786592	786603	+	0	6_polymorphic
iORF_154097	YPS744	SpA	0	9	ordered_Spar_2	788339	788347	-	0	7_ancest
iORF_154098	YPS744	SpA	1	42	ordered_Spar_2	788339	788380	-	1	3_pPar
iORF_154102	YPS744	SpA	0	103	ordered_Spar_2	788347	788449	-	2	6_polymorphic
iORF_154106	YPS744	SpA	0	61	ordered_Spar_2	788389	788449	-	0	6_polymorphic
iORF_154107	YPS744	SpA	0	18	ordered_Spar_2	788411	788428	+	0	4_divergent
iORF_154108	YPS744	SpA	1	27	ordered_Spar_2	788411	788437	+	0	5_SpeGroup
iORF_154143	YPS744	SpA	1	12	ordered_Spar_2	788527	788538	+	0	5_SpeGroup
iORF_154145	YPS744	SpA	0	21	ordered_Spar_2	788527	788547	+	0	5_SpeGroup
iORF_154146	YPS744	SpA	0	119	ordered_Spar_2	788527	788645	+	12	5_SpeGroup
iORF_154154	YPS744	SpA	0	12	ordered_Spar_2	788564	788575	-	1	4_divergent
iORF_154186	YPS744	SpA	0	33	ordered_Spar_2	788786	788818	+	0	6_polymorphic
iORF_154190	YPS744	SpA	1	39	ordered_Spar_2	788804	788842	-	3	3_pPar
iORF_154191	YPS744	SpA	1	24	ordered_Spar_2	788815	788838	-	1	5_SpeGroup
iORF_154198	YPS744	SpA	1	24	ordered_Spar_2	788839	788862	-	2	3_pPar
iORF_154200	YPS744	SpA	1	18	ordered_Spar_2	788849	788866	+	0	5_SpeGroup
iORF_154202	YPS744	SpA	1	18	ordered_Spar_2	788859	788876	-	0	3_pPar
iORF_154206	YPS744	SpA	1	9	ordered_Spar_2	788917	788925	+	0	3_pPar
iORF_154208	YPS744	SpA	0	98	ordered_Spar_2	788927	789024	+	1	6_polymorphic
iORF_154209	YPS744	SpA	1	108	ordered_Spar_2	788927	789034	+	1	6_polymorphic
iORF_154210	YPS744	SpA	0	119	ordered_Spar_2	788927	789045	+	1	6_polymorphic
iORF_154211	YPS744	SpA	0	9	ordered_Spar_2	788936	788944	-	0	4_divergent
iORF_153509	YPS744	SpA	1	21	ordered_Spar_2	788943	788963	+	0	3_pPar
iORF_153510	YPS744	SpA	0	86	ordered_Spar_2	788956	789041	-	1	6_polymorphic
iORF_153511	YPS744	SpA	0	76	ordered_Spar_2	788966	789041	-	1	6_polymorphic
iORF_153512	YPS744	SpA	1	66	ordered_Spar_2	788976	789041	-	1	4_divergent
iORF_153513	YPS744	SpA	0	34	ordered_Spar_2	789008	789041	-	0	6_polymorphic
iORF_154533	YPS744	SpA	0	48	ordered_Spar_2	792421	792468	+	0	7_ancest
iORF_154570	YPS744	SpA	0	12	ordered_Spar_2	792523	792534	+	0	4_divergent
iORF_154579	YPS744	SpA	0	27	ordered_Spar_2	792531	792557	-	0	4_divergent
iORF_154595	YPS744	SpA	1	9	ordered_Spar_2	792549	792557	-	0	5_SpeGroup
iORF_154607	YPS744	SpA	1	126	ordered_Spar_2	792581	792706	+	3	5_SpeGroup
iORF_154257	YPS744	SpA	1	66	ordered_Spar_2	792593	792658	-	2	5_SpeGroup
iORF_154259	YPS744	SpA	1	24	ordered_Spar_2	792607	792630	-	2	5_SpeGroup
iORF_154263	YPS744	SpA	0	36	ordered_Spar_2	792627	792662	+	0	4_divergent
iORF_154264	YPS744	SpA	0	45	ordered_Spar_2	792657	792701	-	1	5_SpeGroup
iORF_154266	YPS744	SpA	0	21	ordered_Spar_2	792683	792703	+	0	5_SpeGroup
iORF_154267	YPS744	SpA	0	24	ordered_Spar_2	792683	792706	+	0	6_polymorphic
iORF_154817	YPS744	SpA	0	23	ordered_Spar_2	796728	796750	-	2	6_polymorphic
iORF_154819	YPS744	SpA	0	59	ordered_Spar_2	796749	796807	+	9	6_polymorphic
iORF_154820	YPS744	SpA	0	66	ordered_Spar_2	796749	796814	+	10	6_polymorphic
iORF_154823	YPS744	SpA	0	8	ordered_Spar_2	796778	796785	-	1	5_SpeGroup
iORF_154847	YPS744	SpA	1	12	ordered_Spar_2	796796	796807	+	0	6_polymorphic
iORF_154868	YPS744	SpA	1	9	ordered_Spar_2	796822	796830	+	0	1_conserved
iORF_154886	YPS744	SpA	1	42	ordered_Spar_2	796842	796883	-	7	5_SpeGroup
iORF_154909	YPS744	SpA	1	15	ordered_Spar_2	796880	796894	-	0	5_SpeGroup
iORF_154912	YPS744	SpA	0	9	ordered_Spar_2	796886	796894	-	0	5_SpeGroup
iORF_155586	YPS744	SpA	0	44	ordered_Spar_2	798657	798700	-	2	6_polymorphic
iORF_155591	YPS744	SpA	0	23	ordered_Spar_2	798663	798685	+	1	6_polymorphic
iORF_155592	YPS744	SpA	1	24	ordered_Spar_2	798663	798686	+	1	6_polymorphic
iORF_155653	YPS744	SpA	1	24	ordered_Spar_2	798677	798700	-	2	5_SpeGroup
iORF_155685	YPS744	SpA	0	18	ordered_Spar_2	798683	798700	-	1	6_polymorphic
iORF_155686	YPS744	SpA	0	18	ordered_Spar_2	798683	798700	-	2	6_polymorphic
iORF_155689	YPS744	SpA	0	24	ordered_Spar_2	798683	798706	-	2	6_polymorphic
iORF_155740	YPS744	SpA	0	32	ordered_Spar_2	798690	798721	+	4	6_polymorphic
iORF_155741	YPS744	SpA	1	66	ordered_Spar_2	798690	798755	+	4	6_polymorphic
iORF_155762	YPS744	SpA	0	45	ordered_Spar_2	798703	798747	-	3	5_SpeGroup
iORF_155863	YPS744	SpA	0	28	ordered_Spar_2	798705	798732	+	3	6_polymorphic
iORF_155865	YPS744	SpA	0	51	ordered_Spar_2	798705	798755	+	3	6_polymorphic
iORF_155216	YPS744	SpA	0	48	ordered_Spar_2	798729	798776	-	0	6_polymorphic
iORF_155220	YPS744	SpA	0	24	ordered_Spar_2	798732	798755	+	0	6_polymorphic
iORF_155225	YPS744	SpA	1	42	ordered_Spar_2	798735	798776	-	0	6_polymorphic
iORF_155509	YPS744	SpA	1	48	ordered_Spar_2	798860	798907	-	0	6_polymorphic
iORF_155520	YPS744	SpA	1	111	ordered_Spar_2	798868	798978	+	0	6_polymorphic
iORF_155521	YPS744	SpA	0	120	ordered_Spar_2	798868	798987	+	0	6_polymorphic
iORF_155549	YPS744	SpA	0	18	ordered_Spar_2	798890	798907	-	0	6_polymorphic
iORF_155571	YPS744	SpA	1	63	ordered_Spar_2	798931	798993	-	0	3_pPar
iORF_155582	YPS744	SpA	1	75	ordered_Spar_2	798938	799012	+	0	5_SpeGroup
iORF_155590	YPS744	SpA	1	27	ordered_Spar_2	798980	799006	-	0	3_pPar
iORF_155606	YPS744	SpA	0	45	ordered_Spar_2	799035	799079	+	0	5_SpeGroup
iORF_155607	YPS744	SpA	1	18	ordered_Spar_2	799039	799056	-	0	1_conserved
iORF_155608	YPS744	SpA	0	27	ordered_Spar_2	799045	799071	+	0	4_divergent
iORF_155611	YPS744	SpA	0	510	ordered_Spar_2	799050	799559	-	28	6_polymorphic
iORF_155630	YPS744	SpA	1	54	ordered_Spar_2	799079	799132	+	1	5_SpeGroup
iORF_155632	YPS744	SpA	0	113	ordered_Spar_2	799079	799191	+	1	5_SpeGroup
iORF_155633	YPS744	SpA	0	120	ordered_Spar_2	799079	799198	+	1	5_SpeGroup
iORF_155638	YPS744	SpA	0	104	ordered_Spar_2	799095	799198	+	1	5_SpeGroup
iORF_155639	YPS744	SpA	1	180	ordered_Spar_2	799095	799274	+	3	5_SpeGroup
iORF_155640	YPS744	SpA	0	196	ordered_Spar_2	799095	799290	+	3	5_SpeGroup
iORF_155654	YPS744	SpA	1	117	ordered_Spar_2	799148	799264	-	1	5_SpeGroup
iORF_155655	YPS744	SpA	1	42	ordered_Spar_2	799150	799191	+	0	4_divergent
iORF_155677	YPS744	SpA	0	70	ordered_Spar_2	799195	799264	-	1	4_divergent
iORF_155727	YPS744	SpA	1	27	ordered_Spar_2	799259	799285	+	1	5_SpeGroup
iORF_155732	YPS744	SpA	0	12	ordered_Spar_2	799263	799274	+	1	4_divergent
iORF_155737	YPS744	SpA	0	60	ordered_Spar_2	799277	799336	-	1	6_polymorphic
iORF_155738	YPS744	SpA	0	78	ordered_Spar_2	799277	799354	-	1	6_polymorphic
iORF_155739	YPS744	SpA	1	81	ordered_Spar_2	799277	799357	-	1	5_SpeGroup
iORF_155747	YPS744	SpA	1	12	ordered_Spar_2	799318	799329	+	0	5_SpeGroup
iORF_155748	YPS744	SpA	0	15	ordered_Spar_2	799318	799332	+	0	4_divergent
iORF_155750	YPS744	SpA	0	203	ordered_Spar_2	799357	799559	-	24	6_polymorphic
iORF_155751	YPS744	SpA	0	15	ordered_Spar_2	799366	799380	+	0	4_divergent
iORF_155752	YPS744	SpA	0	66	ordered_Spar_2	799377	799442	-	5	6_polymorphic
iORF_155755	YPS744	SpA	0	9	ordered_Spar_2	799382	799390	-	0	5_SpeGroup
iORF_155756	YPS744	SpA	1	27	ordered_Spar_2	799391	799417	-	1	5_SpeGroup
iORF_155759	YPS744	SpA	1	9	ordered_Spar_2	799405	799413	-	1	5_SpeGroup
iORF_155761	YPS744	SpA	1	27	ordered_Spar_2	799412	799438	+	0	5_SpeGroup
iORF_155936	YPS744	SpA	1	78	ordered_Spar_2	799447	799524	-	0	3_pPar
iORF_156066	YPS744	SpA	0	24	ordered_Spar_2	799486	799509	+	0	7_ancest
iORF_156067	YPS744	SpA	1	36	ordered_Spar_2	799486	799521	+	0	3_pPar
iORF_155455	YPS744	SpA	1	42	ordered_Spar_2	800527	800568	-	0	5_SpeGroup
iORF_155456	YPS744	SpA	0	97	ordered_Spar_2	800527	800623	-	0	5_SpeGroup
iORF_155458	YPS744	SpA	0	76	ordered_Spar_2	800548	800623	-	0	5_SpeGroup
iORF_155459	YPS744	SpA	0	28	ordered_Spar_2	800552	800579	-	0	4_divergent
iORF_155460	YPS744	SpA	1	72	ordered_Spar_2	800552	800623	-	0	4_divergent
iORF_155461	YPS744	SpA	0	101	ordered_Spar_2	800578	800678	+	3	6_polymorphic
iORF_155462	YPS744	SpA	0	112	ordered_Spar_2	800578	800689	+	7	6_polymorphic
iORF_155463	YPS744	SpA	0	119	ordered_Spar_2	800578	800696	+	7	6_polymorphic
iORF_155464	YPS744	SpA	0	124	ordered_Spar_2	800578	800701	+	9	6_polymorphic
iORF_155468	YPS744	SpA	1	87	ordered_Spar_2	800627	800713	-	12	4_divergent
iORF_155475	YPS744	SpA	0	28	ordered_Spar_2	800686	800713	-	5	4_divergent
iORF_155484	YPS744	SpA	1	21	ordered_Spar_2	800706	800726	-	0	4_divergent
iORF_157035	YPS744	SpA	0	54	ordered_Spar_3	17574	17627	-	2	4_divergent
iORF_157036	YPS744	SpA	1	60	ordered_Spar_3	17574	17633	-	2	5_SpeGroup
iORF_157037	YPS744	SpA	0	67	ordered_Spar_3	17574	17640	-	2	7_ancest
iORF_156933	YPS744	SpA	0	61	ordered_Spar_3	17609	17669	-	1	5_SpeGroup
iORF_156817	YPS744	SpA	1	9	ordered_Spar_3	17701	17709	-	0	1_conserved
iORF_156839	YPS744	SpA	0	185	ordered_Spar_3	17706	17890	-	1	5_SpeGroup
iORF_156860	YPS744	SpA	0	86	ordered_Spar_3	17741	17826	-	1	4_divergent
iORF_156861	YPS744	SpA	1	150	ordered_Spar_3	17741	17890	-	1	5_SpeGroup
iORF_156863	YPS744	SpA	1	39	ordered_Spar_3	17744	17782	+	0	3_pPar
iORF_156882	YPS744	SpA	1	24	ordered_Spar_3	17803	17826	-	1	5_SpeGroup
iORF_156883	YPS744	SpA	0	97	ordered_Spar_3	17805	17901	+	1	5_SpeGroup
iORF_156887	YPS744	SpA	0	41	ordered_Spar_3	17850	17890	-	0	5_SpeGroup
iORF_156920	YPS744	SpA	0	36	ordered_Spar_3	17902	17937	-	0	4_divergent
iORF_156923	YPS744	SpA	1	9	ordered_Spar_3	17916	17924	+	0	3_pPar
iORF_157582	YPS744	SpA	1	99	ordered_Spar_3	19308	19406	-	6	3_pPar
iORF_157537	YPS744	SpA	1	9	ordered_Spar_3	19403	19411	-	0	1_conserved
iORF_157544	YPS744	SpA	1	30	ordered_Spar_3	19414	19443	-	0	3_pPar
iORF_157545	YPS744	SpA	1	15	ordered_Spar_3	19416	19430	+	0	3_pPar
iORF_157548	YPS744	SpA	1	15	ordered_Spar_3	19452	19466	+	0	5_SpeGroup
iORF_157550	YPS744	SpA	1	18	ordered_Spar_3	19468	19485	+	0	3_pPar
iORF_157666	YPS744	SpA	1	57	ordered_Spar_3	22821	22877	+	0	5_SpeGroup
iORF_157678	YPS744	SpA	0	51	ordered_Spar_3	22827	22877	+	0	4_divergent
iORF_157673	YPS744	SpA	0	12	ordered_Spar_3	22969	22980	-	0	4_divergent
iORF_157676	YPS744	SpA	1	45	ordered_Spar_3	22979	23023	+	4	3_pPar
iORF_157682	YPS744	SpA	1	48	ordered_Spar_3	22989	23036	-	0	3_pPar
iORF_157685	YPS744	SpA	0	15	ordered_Spar_3	23033	23047	-	0	4_divergent
iORF_157901	YPS744	SpA	0	24	ordered_Spar_3	24078	24101	+	0	6_polymorphic
iORF_157970	YPS744	SpA	1	51	ordered_Spar_3	24098	24148	-	2	3_pPar
iORF_159418	YPS744	SpA	1	30	ordered_Spar_3	25078	25107	+	0	1_conserved
iORF_159142	YPS744	SpA	1	72	ordered_Spar_3	25160	25231	-	0	1_conserved
iORF_159178	YPS744	SpA	0	105	ordered_Spar_3	25194	25298	+	0	5_SpeGroup
iORF_159184	YPS744	SpA	0	12	ordered_Spar_3	25216	25227	-	0	4_divergent
iORF_159194	YPS744	SpA	1	93	ordered_Spar_3	25253	25345	+	0	3_pPar
iORF_159195	YPS744	SpA	1	33	ordered_Spar_3	25266	25298	+	0	4_divergent
iORF_159197	YPS744	SpA	0	87	ordered_Spar_3	25280	25366	-	0	5_SpeGroup
iORF_159745	YPS744	SpA	0	69	ordered_Spar_3	28130	28198	-	0	5_SpeGroup
iORF_159749	YPS744	SpA	0	60	ordered_Spar_3	28149	28208	-	0	5_SpeGroup
iORF_159753	YPS744	SpA	1	36	ordered_Spar_3	28163	28198	-	0	5_SpeGroup
iORF_159760	YPS744	SpA	1	27	ordered_Spar_3	28195	28221	-	0	5_SpeGroup
iORF_159775	YPS744	SpA	0	12	ordered_Spar_3	28213	28224	+	0	5_SpeGroup
iORF_159776	YPS744	SpA	1	84	ordered_Spar_3	28213	28296	+	3	5_SpeGroup
iORF_159777	YPS744	SpA	0	92	ordered_Spar_3	28213	28304	+	3	6_polymorphic
iORF_159790	YPS744	SpA	0	24	ordered_Spar_3	28232	28255	+	2	5_SpeGroup
iORF_159804	YPS744	SpA	0	90	ordered_Spar_3	28375	28464	-	1	4_divergent
iORF_159810	YPS744	SpA	1	84	ordered_Spar_3	28381	28464	-	1	5_SpeGroup
iORF_159817	YPS744	SpA	1	18	ordered_Spar_3	28389	28406	-	0	3_pPar
iORF_159842	YPS744	SpA	1	18	ordered_Spar_3	28413	28430	-	1	5_SpeGroup
iORF_159883	YPS744	SpA	1	27	ordered_Spar_3	28461	28487	-	0	1_conserved
iORF_160100	YPS744	SpA	1	36	ordered_Spar_3	28496	28531	-	0	3_pPar
iORF_160142	YPS744	SpA	1	33	ordered_Spar_3	28530	28562	+	0	3_pPar
iORF_160810	YPS744	SpA	0	189	ordered_Spar_3	29604	29792	-	1	6_polymorphic
iORF_160813	YPS744	SpA	0	260	ordered_Spar_3	29604	29863	-	11	6_polymorphic
iORF_160934	YPS744	SpA	1	99	ordered_Spar_3	29694	29792	-	1	5_SpeGroup
iORF_160404	YPS744	SpA	1	18	ordered_Spar_3	29733	29750	+	1	3_pPar
iORF_160439	YPS744	SpA	0	15	ordered_Spar_3	29762	29776	+	0	4_divergent
iORF_160604	YPS744	SpA	1	36	ordered_Spar_3	29868	29903	-	0	1_conserved
iORF_160710	YPS744	SpA	1	9	ordered_Spar_3	30148	30156	+	0	5_SpeGroup
iORF_160747	YPS744	SpA	0	12	ordered_Spar_3	30189	30200	-	0	6_polymorphic
iORF_160750	YPS744	SpA	1	99	ordered_Spar_3	30208	30306	-	4	6_polymorphic
iORF_160786	YPS744	SpA	0	48	ordered_Spar_3	30251	30298	+	2	5_SpeGroup
iORF_160787	YPS744	SpA	1	69	ordered_Spar_3	30251	30319	+	3	4_divergent
iORF_160793	YPS744	SpA	0	24	ordered_Spar_3	30291	30314	-	0	5_SpeGroup
iORF_160794	YPS744	SpA	1	111	ordered_Spar_3	30291	30401	-	1	6_polymorphic
iORF_160795	YPS744	SpA	0	114	ordered_Spar_3	30291	30404	-	1	6_polymorphic
iORF_160798	YPS744	SpA	0	12	ordered_Spar_3	30295	30306	-	0	6_polymorphic
iORF_160804	YPS744	SpA	0	34	ordered_Spar_3	30313	30346	+	1	6_polymorphic
iORF_160805	YPS744	SpA	0	117	ordered_Spar_3	30313	30429	+	1	6_polymorphic
iORF_160806	YPS744	SpA	0	195	ordered_Spar_3	30313	30507	+	1	5_SpeGroup
iORF_160807	YPS744	SpA	0	34	ordered_Spar_3	30316	30349	-	0	6_polymorphic
iORF_160808	YPS744	SpA	1	27	ordered_Spar_3	30323	30349	-	0	5_SpeGroup
iORF_160809	YPS744	SpA	0	72	ordered_Spar_3	30323	30394	-	0	4_divergent
iORF_160812	YPS744	SpA	1	72	ordered_Spar_3	30335	30406	+	0	5_SpeGroup
iORF_160815	YPS744	SpA	0	59	ordered_Spar_3	30343	30401	-	0	5_SpeGroup
iORF_160818	YPS744	SpA	0	29	ordered_Spar_3	30378	30406	+	0	4_divergent
iORF_160819	YPS744	SpA	1	72	ordered_Spar_3	30378	30449	+	0	5_SpeGroup
iORF_160820	YPS744	SpA	1	39	ordered_Spar_3	30418	30456	-	0	3_pPar
iORF_160841	YPS744	SpA	0	24	ordered_Spar_3	30426	30449	+	0	4_divergent
iORF_160893	YPS744	SpA	0	30	ordered_Spar_3	30444	30473	-	0	5_SpeGroup
iORF_160337	YPS744	SpA	0	279	ordered_Spar_3	30517	30795	+	35	5_SpeGroup
iORF_160338	YPS744	SpA	1	12	ordered_Spar_3	30536	30547	-	0	3_pPar
iORF_160340	YPS744	SpA	1	15	ordered_Spar_3	30560	30574	+	0	3_pPar
iORF_160360	YPS744	SpA	1	9	ordered_Spar_3	30637	30645	-	0	3_pPar
iORF_160364	YPS744	SpA	1	15	ordered_Spar_3	30646	30660	-	2	3_pPar
iORF_160366	YPS744	SpA	1	66	ordered_Spar_3	30664	30729	+	5	3_pPar
iORF_160367	YPS744	SpA	1	9	ordered_Spar_3	30677	30685	-	0	5_SpeGroup
iORF_160369	YPS744	SpA	0	109	ordered_Spar_3	30677	30785	-	2	4_divergent
iORF_160383	YPS744	SpA	1	9	ordered_Spar_3	30777	30785	-	0	5_SpeGroup
iORF_160385	YPS744	SpA	0	40	ordered_Spar_3	30785	30824	-	4	5_SpeGroup
iORF_160386	YPS744	SpA	1	33	ordered_Spar_3	30792	30824	-	4	5_SpeGroup
iORF_160387	YPS744	SpA	0	14	ordered_Spar_3	30811	30824	-	2	6_polymorphic
iORF_160388	YPS744	SpA	0	40	ordered_Spar_3	30811	30850	-	3	6_polymorphic
iORF_160389	YPS744	SpA	0	13	ordered_Spar_3	30812	30824	-	2	7_ancest
iORF_160390	YPS744	SpA	0	22	ordered_Spar_3	30815	30836	+	2	5_SpeGroup
iORF_160392	YPS744	SpA	0	53	ordered_Spar_3	30823	30875	+	1	4_divergent
iORF_160393	YPS744	SpA	1	123	ordered_Spar_3	30823	30945	+	2	5_SpeGroup
iORF_160407	YPS744	SpA	0	78	ordered_Spar_3	30906	30983	-	1	4_divergent
iORF_160412	YPS744	SpA	1	51	ordered_Spar_3	30930	30980	+	0	5_SpeGroup
iORF_160413	YPS744	SpA	1	51	ordered_Spar_3	30933	30983	-	0	5_SpeGroup
iORF_160418	YPS744	SpA	1	102	ordered_Spar_3	30977	31078	-	0	5_SpeGroup
iORF_160419	YPS744	SpA	1	15	ordered_Spar_3	30982	30996	+	0	5_SpeGroup
iORF_160420	YPS744	SpA	0	96	ordered_Spar_3	30983	31078	-	0	4_divergent
iORF_160421	YPS744	SpA	0	12	ordered_Spar_3	30985	30996	+	0	4_divergent
iORF_160423	YPS744	SpA	1	9	ordered_Spar_3	30993	31001	+	0	4_divergent
iORF_160424	YPS744	SpA	0	36	ordered_Spar_3	30993	31028	+	0	5_SpeGroup
iORF_160425	YPS744	SpA	0	108	ordered_Spar_3	30993	31100	+	0	5_SpeGroup
iORF_160426	YPS744	SpA	0	9	ordered_Spar_3	31003	31011	-	0	4_divergent
iORF_160433	YPS744	SpA	1	18	ordered_Spar_3	31054	31071	+	0	1_conserved
iORF_160434	YPS744	SpA	1	21	ordered_Spar_3	31064	31084	+	0	5_SpeGroup
iORF_160435	YPS744	SpA	1	15	ordered_Spar_3	31086	31100	+	0	5_SpeGroup
iORF_160438	YPS744	SpA	1	24	ordered_Spar_3	31117	31140	+	0	3_pPar
iORF_160440	YPS744	SpA	1	15	ordered_Spar_3	31144	31158	+	0	3_pPar
iORF_160448	YPS744	SpA	1	57	ordered_Spar_3	31180	31236	+	1	5_SpeGroup
iORF_160449	YPS744	SpA	0	89	ordered_Spar_3	31180	31268	+	1	4_divergent
iORF_160460	YPS744	SpA	1	102	ordered_Spar_3	31237	31338	-	0	3_pPar
iORF_160463	YPS744	SpA	0	42	ordered_Spar_3	31275	31316	+	0	6_polymorphic
iORF_160465	YPS744	SpA	1	39	ordered_Spar_3	31282	31320	+	0	4_divergent
iORF_160466	YPS744	SpA	0	72	ordered_Spar_3	31282	31353	+	0	5_SpeGroup
iORF_160479	YPS744	SpA	1	9	ordered_Spar_3	31345	31353	+	0	4_divergent
iORF_160483	YPS744	SpA	1	21	ordered_Spar_3	31364	31384	+	0	3_pPar
iORF_160501	YPS744	SpA	0	9	ordered_Spar_3	31453	31461	-	0	5_SpeGroup
iORF_160993	YPS744	SpA	0	123	ordered_Spar_3	34718	34840	-	7	6_polymorphic
iORF_161006	YPS744	SpA	0	68	ordered_Spar_3	34718	34785	-	4	6_polymorphic
iORF_161324	YPS744	SpA	1	12	ordered_Spar_3	34774	34785	-	0	4_divergent
iORF_161343	YPS744	SpA	1	12	ordered_Spar_3	34776	34787	+	0	1_conserved
iORF_161561	YPS744	SpA	1	12	ordered_Spar_3	34794	34805	-	0	6_polymorphic
iORF_161562	YPS744	SpA	0	47	ordered_Spar_3	34794	34840	-	3	6_polymorphic
iORF_160968	YPS744	SpA	0	36	ordered_Spar_3	34805	34840	-	3	6_polymorphic
iORF_160971	YPS744	SpA	1	54	ordered_Spar_3	34817	34870	-	3	5_SpeGroup
iORF_161842	YPS744	SpA	1	27	ordered_Spar_3	36236	36262	-	3	4_divergent
iORF_161862	YPS744	SpA	1	9	ordered_Spar_3	36259	36267	-	0	3_pPar
iORF_161876	YPS744	SpA	0	126	ordered_Spar_3	36325	36450	-	1	5_SpeGroup
iORF_161890	YPS744	SpA	0	42	ordered_Spar_3	36409	36450	-	1	4_divergent
iORF_161891	YPS744	SpA	1	54	ordered_Spar_3	36409	36462	-	2	5_SpeGroup
iORF_161917	YPS744	SpA	0	33	ordered_Spar_3	36455	36487	-	1	5_SpeGroup
iORF_161918	YPS744	SpA	1	72	ordered_Spar_3	36455	36526	-	1	5_SpeGroup
iORF_161919	YPS744	SpA	0	100	ordered_Spar_3	36455	36554	-	4	5_SpeGroup
iORF_161932	YPS744	SpA	1	30	ordered_Spar_3	36478	36507	-	0	6_polymorphic
iORF_161935	YPS744	SpA	0	36	ordered_Spar_3	36491	36526	-	0	5_SpeGroup
iORF_161936	YPS744	SpA	0	12	ordered_Spar_3	36496	36507	-	0	6_polymorphic
iORF_161939	YPS744	SpA	1	42	ordered_Spar_3	36513	36554	-	3	5_SpeGroup
iORF_161940	YPS744	SpA	0	52	ordered_Spar_3	36513	36564	-	3	5_SpeGroup
iORF_161942	YPS744	SpA	1	42	ordered_Spar_3	36523	36564	-	3	5_SpeGroup
iORF_161965	YPS744	SpA	0	28	ordered_Spar_3	36527	36554	-	3	5_SpeGroup
iORF_161979	YPS744	SpA	0	37	ordered_Spar_3	36528	36564	-	3	5_SpeGroup
iORF_163305	YPS744	SpA	0	48	ordered_Spar_3	39592	39639	-	0	5_SpeGroup
iORF_163306	YPS744	SpA	0	69	ordered_Spar_3	39592	39660	-	0	5_SpeGroup
iORF_163320	YPS744	SpA	1	69	ordered_Spar_3	39597	39665	+	0	5_SpeGroup
iORF_163321	YPS744	SpA	0	27	ordered_Spar_3	39597	39623	+	0	4_divergent
iORF_162957	YPS744	SpA	1	9	ordered_Spar_3	39735	39743	-	0	5_SpeGroup
iORF_162958	YPS744	SpA	0	66	ordered_Spar_3	39735	39800	-	0	4_divergent
iORF_162967	YPS744	SpA	1	42	ordered_Spar_3	39759	39800	-	0	5_SpeGroup
iORF_162983	YPS744	SpA	1	117	ordered_Spar_3	39799	39915	+	2	3_pPar
iORF_163000	YPS744	SpA	0	192	ordered_Spar_3	39855	40046	-	19	4_divergent
iORF_163011	YPS744	SpA	1	24	ordered_Spar_3	39863	39886	-	0	5_SpeGroup
iORF_163012	YPS744	SpA	0	48	ordered_Spar_3	39863	39910	-	1	4_divergent
iORF_163022	YPS744	SpA	1	12	ordered_Spar_3	39872	39883	+	0	5_SpeGroup
iORF_163078	YPS744	SpA	1	123	ordered_Spar_3	39940	40062	-	18	3_pPar
iORF_163254	YPS744	SpA	1	51	ordered_Spar_3	39977	40027	+	0	4_divergent
iORF_163266	YPS744	SpA	1	33	ordered_Spar_3	39990	40022	+	0	5_SpeGroup
iORF_163275	YPS744	SpA	0	39	ordered_Spar_3	40008	40046	-	0	7_ancest
iORF_163276	YPS744	SpA	1	30	ordered_Spar_3	40017	40046	-	0	5_SpeGroup
iORF_163279	YPS744	SpA	1	54	ordered_Spar_3	40028	40081	+	0	3_pPar
iORF_163300	YPS744	SpA	0	48	ordered_Spar_3	40047	40094	-	0	4_divergent
iORF_163309	YPS744	SpA	1	21	ordered_Spar_3	40074	40094	-	0	5_SpeGroup
iORF_163317	YPS744	SpA	1	30	ordered_Spar_3	40115	40144	-	4	5_SpeGroup
iORF_163318	YPS744	SpA	0	81	ordered_Spar_3	40115	40195	-	4	6_polymorphic
iORF_163336	YPS744	SpA	1	30	ordered_Spar_3	40150	40179	+	0	3_pPar
iORF_163340	YPS744	SpA	1	42	ordered_Spar_3	40154	40195	-	0	4_divergent
iORF_163365	YPS744	SpA	0	18	ordered_Spar_3	40180	40197	+	0	4_divergent
iORF_163366	YPS744	SpA	1	69	ordered_Spar_3	40180	40248	+	2	5_SpeGroup
iORF_163390	YPS744	SpA	0	45	ordered_Spar_3	40199	40243	+	2	4_divergent
iORF_163391	YPS744	SpA	0	90	ordered_Spar_3	40199	40288	+	3	7_ancest
iORF_163432	YPS744	SpA	0	27	ordered_Spar_3	40250	40276	+	1	6_polymorphic
iORF_163433	YPS744	SpA	0	39	ordered_Spar_3	40250	40288	+	1	6_polymorphic
iORF_163434	YPS744	SpA	0	44	ordered_Spar_3	40250	40293	+	1	6_polymorphic
iORF_163440	YPS744	SpA	0	24	ordered_Spar_3	40255	40278	+	0	6_polymorphic
iORF_163441	YPS744	SpA	0	39	ordered_Spar_3	40255	40293	+	0	6_polymorphic
iORF_163558	YPS744	SpA	0	76	ordered_Spar_3	40426	40501	+	1	4_divergent
iORF_163561	YPS744	SpA	0	27	ordered_Spar_3	40429	40455	-	0	4_divergent
iORF_163564	YPS744	SpA	1	21	ordered_Spar_3	40431	40451	+	0	3_pPar
iORF_163596	YPS744	SpA	1	48	ordered_Spar_3	40488	40535	+	0	5_SpeGroup
iORF_163998	YPS744	SpA	0	68	ordered_Spar_3	41469	41536	-	3	6_polymorphic
iORF_163999	YPS744	SpA	0	71	ordered_Spar_3	41469	41539	-	3	6_polymorphic
iORF_163644	YPS744	SpA	0	59	ordered_Spar_3	41478	41536	-	3	7_ancest
iORF_164011	YPS744	SpA	0	24	ordered_Spar_3	41538	41561	+	2	6_polymorphic
iORF_163637	YPS744	SpA	1	33	ordered_Spar_3	41578	41610	+	0	5_SpeGroup
iORF_163666	YPS744	SpA	1	21	ordered_Spar_3	41672	41692	+	0	5_SpeGroup
iORF_163667	YPS744	SpA	0	30	ordered_Spar_3	41672	41701	+	0	5_SpeGroup
iORF_163677	YPS744	SpA	1	27	ordered_Spar_3	41680	41706	+	0	6_polymorphic
iORF_163696	YPS744	SpA	1	24	ordered_Spar_3	41717	41740	+	0	5_SpeGroup
iORF_163697	YPS744	SpA	0	81	ordered_Spar_3	41717	41797	+	0	4_divergent
iORF_163703	YPS744	SpA	1	12	ordered_Spar_3	41737	41748	+	0	5_SpeGroup
iORF_163709	YPS744	SpA	1	48	ordered_Spar_3	41750	41797	+	0	5_SpeGroup
iORF_163716	YPS744	SpA	1	150	ordered_Spar_3	41790	41939	-	1	3_pPar
iORF_163719	YPS744	SpA	1	9	ordered_Spar_3	41822	41830	+	1	3_pPar
iORF_163812	YPS744	SpA	1	15	ordered_Spar_3	41854	41868	-	0	3_pPar
iORF_163952	YPS744	SpA	0	152	ordered_Spar_3	41927	42078	-	1	6_polymorphic
iORF_163953	YPS744	SpA	1	180	ordered_Spar_3	41927	42106	-	1	6_polymorphic
iORF_163958	YPS744	SpA	1	27	ordered_Spar_3	41950	41976	-	0	6_polymorphic
iORF_163959	YPS744	SpA	0	129	ordered_Spar_3	41950	42078	-	1	6_polymorphic
iORF_163965	YPS744	SpA	0	80	ordered_Spar_3	42027	42106	-	1	6_polymorphic
iORF_163970	YPS744	SpA	0	9	ordered_Spar_3	42054	42062	+	1	6_polymorphic
iORF_163974	YPS744	SpA	1	57	ordered_Spar_3	42059	42115	+	2	6_polymorphic
iORF_163975	YPS744	SpA	0	58	ordered_Spar_3	42059	42116	+	2	6_polymorphic
iORF_163992	YPS744	SpA	1	18	ordered_Spar_3	42079	42096	-	0	6_polymorphic
iORF_164000	YPS744	SpA	1	12	ordered_Spar_3	42120	42131	+	0	5_SpeGroup
iORF_164008	YPS744	SpA	1	15	ordered_Spar_3	42166	42180	+	0	6_polymorphic
iORF_164412	YPS744	SpA	1	33	ordered_Spar_3	42524	42556	-	1	3_pPar
iORF_164196	YPS744	SpA	0	40	ordered_Spar_3	42644	42683	+	2	6_polymorphic
iORF_164206	YPS744	SpA	0	24	ordered_Spar_3	42667	42690	+	0	4_divergent
iORF_164207	YPS744	SpA	1	81	ordered_Spar_3	42667	42747	+	1	5_SpeGroup
iORF_164233	YPS744	SpA	1	24	ordered_Spar_3	42699	42722	-	1	3_pPar
iORF_164237	YPS744	SpA	0	12	ordered_Spar_3	42736	42747	+	0	4_divergent
iORF_164266	YPS744	SpA	1	42	ordered_Spar_3	42799	42840	+	0	5_SpeGroup
iORF_164267	YPS744	SpA	1	66	ordered_Spar_3	42802	42867	-	1	5_SpeGroup
iORF_164271	YPS744	SpA	0	24	ordered_Spar_3	42844	42867	-	1	4_divergent
iORF_164276	YPS744	SpA	1	9	ordered_Spar_3	42874	42882	-	0	3_pPar
iORF_165330	YPS744	SpA	0	9	ordered_Spar_3	45198	45206	+	0	5_SpeGroup
iORF_165238	YPS744	SpA	1	12	ordered_Spar_3	45321	45332	+	0	1_conserved
iORF_166512	YPS744	SpA	1	24	ordered_Spar_3	49185	49208	-	2	3_pPar
iORF_166124	YPS744	SpA	1	51	ordered_Spar_3	49220	49270	+	0	3_pPar
iORF_166131	YPS744	SpA	1	117	ordered_Spar_3	49228	49344	+	8	3_pPar
iORF_166139	YPS744	SpA	1	9	ordered_Spar_3	49267	49275	-	0	5_SpeGroup
iORF_166167	YPS744	SpA	1	18	ordered_Spar_3	49385	49402	+	0	5_SpeGroup
iORF_166759	YPS744	SpA	1	12	ordered_Spar_3	53195	53206	+	0	4_divergent
iORF_166760	YPS744	SpA	0	48	ordered_Spar_3	53195	53242	+	2	5_SpeGroup
iORF_166762	YPS744	SpA	1	15	ordered_Spar_3	53231	53245	-	2	3_pPar
iORF_167341	YPS744	SpA	1	9	ordered_Spar_3	57174	57182	+	0	1_conserved
iORF_167347	YPS744	SpA	1	87	ordered_Spar_3	57177	57263	-	0	3_pPar
iORF_167373	YPS744	SpA	1	57	ordered_Spar_3	57179	57235	+	0	3_pPar
iORF_167340	YPS744	SpA	0	203	ordered_Spar_3	57323	57525	-	6	5_SpeGroup
iORF_167387	YPS744	SpA	0	27	ordered_Spar_3	57401	57427	+	0	4_divergent
iORF_167388	YPS744	SpA	1	81	ordered_Spar_3	57401	57481	+	1	5_SpeGroup
iORF_167397	YPS744	SpA	1	69	ordered_Spar_3	57411	57479	-	1	3_pPar
iORF_167417	YPS744	SpA	0	54	ordered_Spar_3	57428	57481	+	1	4_divergent
iORF_167461	YPS744	SpA	0	50	ordered_Spar_3	57476	57525	-	2	5_SpeGroup
iORF_167484	YPS744	SpA	1	15	ordered_Spar_3	57493	57507	+	0	3_pPar
iORF_167491	YPS744	SpA	1	21	ordered_Spar_3	57498	57518	-	1	5_SpeGroup
iORF_167507	YPS744	SpA	0	11	ordered_Spar_3	57508	57518	-	1	5_SpeGroup
iORF_167508	YPS744	SpA	1	18	ordered_Spar_3	57508	57525	-	1	5_SpeGroup
iORF_167521	YPS744	SpA	1	75	ordered_Spar_3	57542	57616	-	8	4_divergent
iORF_167522	YPS744	SpA	0	63	ordered_Spar_3	57547	57609	-	7	5_SpeGroup
iORF_167523	YPS744	SpA	1	30	ordered_Spar_3	57580	57609	-	6	4_divergent
iORF_167524	YPS744	SpA	0	37	ordered_Spar_3	57580	57616	-	6	5_SpeGroup
iORF_167525	YPS744	SpA	1	18	ordered_Spar_3	57615	57632	+	0	4_divergent
iORF_167526	YPS744	SpA	0	33	ordered_Spar_3	57615	57647	+	0	5_SpeGroup
iORF_167529	YPS744	SpA	1	9	ordered_Spar_3	57644	57652	+	0	3_pPar
iORF_167558	YPS744	SpA	1	33	ordered_Spar_3	57726	57758	+	0	1_conserved
iORF_167559	YPS744	SpA	1	60	ordered_Spar_3	57742	57801	+	0	1_conserved
iORF_167563	YPS744	SpA	1	9	ordered_Spar_3	57748	57756	-	0	1_conserved
iORF_167599	YPS744	SpA	1	9	ordered_Spar_3	57936	57944	+	0	1_conserved
iORF_168198	YPS744	SpA	1	138	ordered_Spar_3	59377	59514	-	1	3_pPar
iORF_167672	YPS744	SpA	0	160	ordered_Spar_3	59399	59558	+	1	6_polymorphic
iORF_167711	YPS744	SpA	1	39	ordered_Spar_3	59441	59479	-	1	3_pPar
iORF_167723	YPS744	SpA	0	168	ordered_Spar_3	59463	59630	-	2	5_SpeGroup
iORF_167746	YPS744	SpA	1	42	ordered_Spar_3	59507	59548	+	0	4_divergent
iORF_167747	YPS744	SpA	0	52	ordered_Spar_3	59507	59558	+	0	6_polymorphic
iORF_167761	YPS744	SpA	0	37	ordered_Spar_3	59530	59566	-	0	5_SpeGroup
iORF_167764	YPS744	SpA	1	30	ordered_Spar_3	59537	59566	-	0	4_divergent
iORF_167771	YPS744	SpA	1	21	ordered_Spar_3	59577	59597	+	0	5_SpeGroup
iORF_168909	YPS744	SpA	0	75	ordered_Spar_3	61811	61885	+	2	5_SpeGroup
iORF_168913	YPS744	SpA	0	24	ordered_Spar_3	61811	61834	+	0	5_SpeGroup
iORF_168916	YPS744	SpA	1	114	ordered_Spar_3	61813	61926	+	2	5_SpeGroup
iORF_168929	YPS744	SpA	1	18	ordered_Spar_3	61817	61834	+	0	4_divergent
iORF_168864	YPS744	SpA	1	150	ordered_Spar_3	61955	62104	+	1	3_pPar
iORF_168876	YPS744	SpA	1	36	ordered_Spar_3	62007	62042	-	0	5_SpeGroup
iORF_168880	YPS744	SpA	1	54	ordered_Spar_3	62020	62073	-	0	3_pPar
iORF_168901	YPS744	SpA	1	12	ordered_Spar_3	62101	62112	-	1	4_divergent
iORF_168904	YPS744	SpA	1	21	ordered_Spar_3	62104	62124	+	1	3_pPar
iORF_168921	YPS744	SpA	1	54	ordered_Spar_3	62187	62240	+	0	1_conserved
iORF_168928	YPS744	SpA	1	15	ordered_Spar_3	62215	62229	-	0	6_polymorphic
iORF_168930	YPS744	SpA	1	18	ordered_Spar_3	62237	62254	+	2	3_pPar
iORF_169686	YPS744	SpA	1	21	ordered_Spar_3	63926	63946	-	0	1_conserved
iORF_169900	YPS744	SpA	1	63	ordered_Spar_3	63982	64044	-	0	4_divergent
iORF_170310	YPS744	SpA	1	45	ordered_Spar_3	65099	65143	-	5	5_SpeGroup
iORF_170548	YPS744	SpA	0	41	ordered_Spar_3	65103	65143	-	5	4_divergent
iORF_170274	YPS744	SpA	0	53	ordered_Spar_3	65128	65180	+	3	6_polymorphic
iORF_170296	YPS744	SpA	0	9	ordered_Spar_3	65132	65140	+	0	5_SpeGroup
iORF_170335	YPS744	SpA	1	39	ordered_Spar_3	65142	65180	+	3	4_divergent
iORF_170675	YPS744	SpA	1	48	ordered_Spar_3	66202	66249	-	0	4_divergent
iORF_170685	YPS744	SpA	0	41	ordered_Spar_3	66209	66249	-	0	6_polymorphic
iORF_170721	YPS744	SpA	0	12	ordered_Spar_3	66238	66249	-	0	6_polymorphic
iORF_170614	YPS744	SpA	1	15	ordered_Spar_3	66293	66307	+	0	3_pPar
iORF_170632	YPS744	SpA	1	9	ordered_Spar_3	66321	66329	-	0	5_SpeGroup
iORF_170647	YPS744	SpA	0	36	ordered_Spar_3	66345	66380	+	6	6_polymorphic
iORF_170650	YPS744	SpA	0	21	ordered_Spar_3	66349	66369	+	0	5_SpeGroup
iORF_170652	YPS744	SpA	0	18	ordered_Spar_3	66352	66369	+	0	5_SpeGroup
iORF_170654	YPS744	SpA	0	12	ordered_Spar_3	66362	66373	-	0	4_divergent
iORF_170656	YPS744	SpA	1	36	ordered_Spar_3	66370	66405	-	0	5_SpeGroup
iORF_170657	YPS744	SpA	0	33	ordered_Spar_3	66373	66405	-	0	4_divergent
iORF_170660	YPS744	SpA	0	45	ordered_Spar_3	66380	66424	+	0	4_divergent
iORF_170667	YPS744	SpA	1	42	ordered_Spar_3	66402	66443	-	0	3_pPar
iORF_170670	YPS744	SpA	0	30	ordered_Spar_3	66421	66450	+	0	4_divergent
iORF_170671	YPS744	SpA	1	12	ordered_Spar_3	66428	66439	-	0	1_conserved
iORF_170676	YPS744	SpA	1	30	ordered_Spar_3	66436	66465	-	0	3_pPar
iORF_170688	YPS744	SpA	1	27	ordered_Spar_3	66507	66533	+	0	3_pPar
iORF_170794	YPS744	SpA	1	99	ordered_Spar_3	68957	69055	-	0	5_SpeGroup
iORF_170798	YPS744	SpA	1	33	ordered_Spar_3	68959	68991	+	0	3_pPar
iORF_171078	YPS744	SpA	1	39	ordered_Spar_3	68988	69026	+	0	1_conserved
iORF_171097	YPS744	SpA	1	21	ordered_Spar_3	68997	69017	-	0	1_conserved
iORF_171115	YPS744	SpA	0	125	ordered_Spar_3	68999	69123	+	1	4_divergent
iORF_171118	YPS744	SpA	1	156	ordered_Spar_3	68999	69154	+	1	4_divergent
iORF_170777	YPS744	SpA	1	33	ordered_Spar_3	69046	69078	-	0	1_conserved
iORF_170781	YPS744	SpA	1	60	ordered_Spar_3	69062	69121	-	1	5_SpeGroup
iORF_170784	YPS744	SpA	0	47	ordered_Spar_3	69075	69121	-	1	5_SpeGroup
iORF_170787	YPS744	SpA	0	48	ordered_Spar_3	69088	69135	-	1	5_SpeGroup
iORF_170788	YPS744	SpA	0	27	ordered_Spar_3	69095	69121	-	1	5_SpeGroup
iORF_170789	YPS744	SpA	0	41	ordered_Spar_3	69095	69135	-	1	4_divergent
iORF_170790	YPS744	SpA	1	39	ordered_Spar_3	69097	69135	-	1	5_SpeGroup
iORF_170791	YPS744	SpA	1	24	ordered_Spar_3	69120	69143	+	0	3_pPar
iORF_170792	YPS744	SpA	0	21	ordered_Spar_3	69134	69154	+	0	4_divergent
iORF_171279	YPS744	SpA	1	99	ordered_Spar_3	70527	70625	+	0	5_SpeGroup
iORF_171462	YPS744	SpA	0	51	ordered_Spar_3	70575	70625	+	0	4_divergent
iORF_171537	YPS744	SpA	1	99	ordered_Spar_3	70606	70704	-	8	5_SpeGroup
iORF_171293	YPS744	SpA	1	51	ordered_Spar_3	70656	70706	+	8	3_pPar
iORF_171294	YPS744	SpA	0	45	ordered_Spar_3	70660	70704	-	8	4_divergent
iORF_171298	YPS744	SpA	0	12	ordered_Spar_3	70689	70700	-	0	6_polymorphic
iORF_171299	YPS744	SpA	1	24	ordered_Spar_3	70689	70712	-	0	6_polymorphic
iORF_172042	YPS744	SpA	1	63	ordered_Spar_3	72031	72093	+	0	3_pPar
iORF_171602	YPS744	SpA	1	102	ordered_Spar_3	72059	72160	-	14	5_SpeGroup
iORF_171603	YPS744	SpA	0	177	ordered_Spar_3	72059	72235	-	15	5_SpeGroup
iORF_171607	YPS744	SpA	1	39	ordered_Spar_3	72066	72104	-	2	3_pPar
iORF_171613	YPS744	SpA	0	160	ordered_Spar_3	72076	72235	-	15	5_SpeGroup
iORF_171615	YPS744	SpA	0	49	ordered_Spar_3	72078	72126	+	2	4_divergent
iORF_171618	YPS744	SpA	1	96	ordered_Spar_3	72078	72173	+	14	6_polymorphic
iORF_171619	YPS744	SpA	0	108	ordered_Spar_3	72080	72187	+	14	6_polymorphic
iORF_171647	YPS744	SpA	1	18	ordered_Spar_3	72170	72187	+	0	6_polymorphic
iORF_171648	YPS744	SpA	1	15	ordered_Spar_3	72184	72198	+	0	1_conserved
iORF_171656	YPS744	SpA	0	57	ordered_Spar_3	72209	72265	+	1	4_divergent
iORF_171667	YPS744	SpA	1	12	ordered_Spar_3	72254	72265	+	0	5_SpeGroup
iORF_171681	YPS744	SpA	0	15	ordered_Spar_3	72334	72348	-	0	4_divergent
iORF_174492	YPS744	SpA	1	39	ordered_Spar_3	85308	85346	-	0	1_conserved
iORF_174493	YPS744	SpA	1	30	ordered_Spar_3	85310	85339	+	0	1_conserved
iORF_174608	YPS744	SpA	1	90	ordered_Spar_3	85330	85419	-	1	5_SpeGroup
iORF_174610	YPS744	SpA	0	57	ordered_Spar_3	85330	85386	-	0	7_ancest
iORF_174618	YPS744	SpA	1	120	ordered_Spar_3	85336	85455	+	4	1_conserved
iORF_174629	YPS744	SpA	0	77	ordered_Spar_3	85343	85419	-	1	6_polymorphic
iORF_174630	YPS744	SpA	1	81	ordered_Spar_3	85343	85423	-	1	5_SpeGroup
iORF_174810	YPS744	SpA	1	15	ordered_Spar_3	85379	85393	+	0	3_pPar
iORF_174866	YPS744	SpA	0	41	ordered_Spar_3	85383	85423	-	1	4_divergent
iORF_174483	YPS744	SpA	1	63	ordered_Spar_3	85407	85469	+	3	5_SpeGroup
iORF_174495	YPS744	SpA	0	103	ordered_Spar_3	85481	85583	-	1	7_ancest
iORF_174496	YPS744	SpA	1	9	ordered_Spar_3	85484	85492	+	0	3_pPar
iORF_174498	YPS744	SpA	0	36	ordered_Spar_3	85489	85524	-	1	4_divergent
iORF_174499	YPS744	SpA	1	60	ordered_Spar_3	85489	85548	-	1	4_divergent
iORF_174508	YPS744	SpA	0	53	ordered_Spar_3	85507	85559	+	1	5_SpeGroup
iORF_174509	YPS744	SpA	0	66	ordered_Spar_3	85507	85572	+	1	5_SpeGroup
iORF_174517	YPS744	SpA	0	72	ordered_Spar_3	85512	85583	-	1	5_SpeGroup
iORF_174543	YPS744	SpA	0	54	ordered_Spar_3	85530	85583	-	0	5_SpeGroup
iORF_174557	YPS744	SpA	1	36	ordered_Spar_3	85548	85583	-	0	5_SpeGroup
iORF_174565	YPS744	SpA	1	12	ordered_Spar_3	85582	85593	+	0	1_conserved
iORF_175928	YPS744	SpA	1	39	ordered_Spar_3	87157	87195	+	0	5_SpeGroup
iORF_176181	YPS744	SpA	0	39	ordered_Spar_3	87177	87215	+	0	4_divergent
iORF_176252	YPS744	SpA	1	18	ordered_Spar_3	87198	87215	+	0	5_SpeGroup
iORF_176353	YPS744	SpA	0	60	ordered_Spar_3	87221	87280	-	1	6_polymorphic
iORF_176473	YPS744	SpA	1	42	ordered_Spar_3	87239	87280	-	1	4_divergent
iORF_176474	YPS744	SpA	0	39	ordered_Spar_3	87242	87280	-	1	6_polymorphic
iORF_176138	YPS744	SpA	1	42	ordered_Spar_3	87294	87335	+	0	5_SpeGroup
iORF_176139	YPS744	SpA	0	66	ordered_Spar_3	87294	87359	+	0	4_divergent
iORF_176145	YPS744	SpA	1	18	ordered_Spar_3	87303	87320	-	0	5_SpeGroup
iORF_176146	YPS744	SpA	0	198	ordered_Spar_3	87303	87500	-	4	5_SpeGroup
iORF_176171	YPS744	SpA	1	45	ordered_Spar_3	87343	87387	-	2	5_SpeGroup
iORF_176173	YPS744	SpA	1	111	ordered_Spar_3	87371	87481	+	4	5_SpeGroup
iORF_176177	YPS744	SpA	0	33	ordered_Spar_3	87408	87440	+	0	4_divergent
iORF_176178	YPS744	SpA	1	45	ordered_Spar_3	87408	87452	+	2	5_SpeGroup
iORF_176591	YPS744	SpA	1	15	ordered_Spar_3	88687	88701	-	1	3_pPar
iORF_176886	YPS744	SpA	0	127	ordered_Spar_3	88739	88865	-	4	7_ancest
iORF_176890	YPS744	SpA	1	45	ordered_Spar_3	88744	88788	-	0	5_SpeGroup
iORF_176508	YPS744	SpA	1	99	ordered_Spar_3	88767	88865	-	4	5_SpeGroup
iORF_176511	YPS744	SpA	0	48	ordered_Spar_3	88780	88827	-	1	5_SpeGroup
iORF_176512	YPS744	SpA	1	21	ordered_Spar_3	88787	88807	+	1	5_SpeGroup
iORF_176515	YPS744	SpA	0	33	ordered_Spar_3	88833	88865	-	3	4_divergent
iORF_176516	YPS744	SpA	1	54	ordered_Spar_3	88840	88893	+	3	4_divergent
iORF_176517	YPS744	SpA	0	58	ordered_Spar_3	88840	88897	+	3	5_SpeGroup
iORF_176550	YPS744	SpA	0	29	ordered_Spar_3	88884	88912	+	1	6_polymorphic
iORF_176551	YPS744	SpA	1	36	ordered_Spar_3	88884	88919	+	2	6_polymorphic
iORF_176557	YPS744	SpA	0	23	ordered_Spar_3	88890	88912	+	1	6_polymorphic
iORF_176558	YPS744	SpA	0	30	ordered_Spar_3	88890	88919	+	2	6_polymorphic
iORF_176562	YPS744	SpA	0	171	ordered_Spar_3	88909	89079	-	2	7_ancest
iORF_176563	YPS744	SpA	1	9	ordered_Spar_3	88920	88928	-	0	1_conserved
iORF_176585	YPS744	SpA	1	75	ordered_Spar_3	88998	89072	+	1	5_SpeGroup
iORF_176586	YPS744	SpA	0	86	ordered_Spar_3	88998	89083	+	1	4_divergent
iORF_176587	YPS744	SpA	1	30	ordered_Spar_3	89021	89050	-	1	5_SpeGroup
iORF_176588	YPS744	SpA	0	59	ordered_Spar_3	89021	89079	-	1	4_divergent
iORF_176589	YPS744	SpA	0	29	ordered_Spar_3	89024	89052	+	1	4_divergent
iORF_176590	YPS744	SpA	1	60	ordered_Spar_3	89024	89083	+	1	5_SpeGroup
iORF_176592	YPS744	SpA	1	45	ordered_Spar_3	89035	89079	-	1	5_SpeGroup
iORF_176593	YPS744	SpA	0	11	ordered_Spar_3	89040	89050	-	1	4_divergent
iORF_176617	YPS744	SpA	1	78	ordered_Spar_3	89096	89173	-	0	3_pPar
iORF_177162	YPS744	SpA	1	18	ordered_Spar_3	94074	94091	-	0	1_conserved
iORF_177166	YPS744	SpA	1	66	ordered_Spar_3	94077	94142	+	0	6_polymorphic
iORF_177167	YPS744	SpA	0	70	ordered_Spar_3	94077	94146	+	0	6_polymorphic
iORF_177578	YPS744	SpA	1	12	ordered_Spar_3	94103	94114	+	0	6_polymorphic
iORF_177579	YPS744	SpA	0	13	ordered_Spar_3	94103	94115	+	0	6_polymorphic
iORF_177633	YPS744	SpA	1	18	ordered_Spar_3	94837	94854	-	0	3_pPar
iORF_177638	YPS744	SpA	1	18	ordered_Spar_3	94860	94877	-	0	1_conserved
iORF_177639	YPS744	SpA	1	30	ordered_Spar_3	94864	94893	-	0	1_conserved
iORF_177640	YPS744	SpA	1	12	ordered_Spar_3	94868	94879	+	0	3_pPar
iORF_177008	YPS744	SpA	0	64	ordered_Spar_3	96214	96277	+	0	4_divergent
iORF_177009	YPS744	SpA	1	111	ordered_Spar_3	96214	96324	+	0	5_SpeGroup
iORF_177016	YPS744	SpA	0	45	ordered_Spar_3	96255	96299	-	0	4_divergent
iORF_177018	YPS744	SpA	1	12	ordered_Spar_3	96288	96299	-	0	4_divergent
iORF_177020	YPS744	SpA	1	24	ordered_Spar_3	96296	96319	-	0	3_pPar
iORF_177021	YPS744	SpA	0	30	ordered_Spar_3	96306	96335	-	0	4_divergent
iORF_177023	YPS744	SpA	1	51	ordered_Spar_3	96316	96366	-	3	5_SpeGroup
iORF_177024	YPS744	SpA	0	52	ordered_Spar_3	96316	96367	-	3	6_polymorphic
iORF_177025	YPS744	SpA	0	67	ordered_Spar_3	96316	96382	-	3	5_SpeGroup
iORF_177026	YPS744	SpA	0	72	ordered_Spar_3	96316	96387	-	4	6_polymorphic
iORF_177031	YPS744	SpA	0	31	ordered_Spar_3	96341	96371	+	3	4_divergent
iORF_177035	YPS744	SpA	0	16	ordered_Spar_3	96356	96371	+	1	7_ancest
iORF_177040	YPS744	SpA	1	24	ordered_Spar_3	96368	96391	+	1	6_polymorphic
iORF_177045	YPS744	SpA	0	9	ordered_Spar_3	96379	96387	-	1	6_polymorphic
iORF_177046	YPS744	SpA	1	30	ordered_Spar_3	96379	96408	-	1	4_divergent
iORF_177047	YPS744	SpA	0	11	ordered_Spar_3	96381	96391	+	1	6_polymorphic
iORF_177048	YPS744	SpA	0	21	ordered_Spar_3	96381	96401	+	1	6_polymorphic
iORF_177111	YPS744	SpA	1	51	ordered_Spar_3	97340	97390	-	0	3_pPar
iORF_177113	YPS744	SpA	0	18	ordered_Spar_3	97363	97380	+	0	5_SpeGroup
iORF_177114	YPS744	SpA	0	30	ordered_Spar_3	97363	97392	+	0	5_SpeGroup
iORF_177115	YPS744	SpA	1	12	ordered_Spar_3	97373	97384	+	0	1_conserved
iORF_177116	YPS744	SpA	1	57	ordered_Spar_3	97389	97445	+	0	3_pPar
iORF_177117	YPS744	SpA	1	27	ordered_Spar_3	97412	97438	+	0	3_pPar
iORF_178544	YPS744	SpA	1	72	ordered_Spar_3	98411	98482	+	0	3_pPar
iORF_178327	YPS744	SpA	1	30	ordered_Spar_3	98509	98538	+	0	1_conserved
iORF_180245	YPS744	SpA	1	54	ordered_Spar_3	99733	99786	+	0	3_pPar
iORF_180481	YPS744	SpA	1	57	ordered_Spar_3	100571	100627	+	0	6_polymorphic
iORF_180539	YPS744	SpA	1	24	ordered_Spar_3	100660	100683	-	0	6_polymorphic
iORF_180542	YPS744	SpA	1	36	ordered_Spar_3	100676	100711	+	0	3_pPar
iORF_179231	YPS744	SpA	1	9	ordered_Spar_3	100698	100706	+	0	3_pPar
iORF_179233	YPS744	SpA	0	27	ordered_Spar_3	100762	100788	+	0	6_polymorphic
iORF_179234	YPS744	SpA	0	48	ordered_Spar_3	100762	100809	+	0	6_polymorphic
iORF_179235	YPS744	SpA	1	42	ordered_Spar_3	100764	100805	-	0	5_SpeGroup
iORF_179236	YPS744	SpA	0	45	ordered_Spar_3	100785	100829	+	0	6_polymorphic
iORF_179241	YPS744	SpA	1	12	ordered_Spar_3	100806	100817	-	0	4_divergent
iORF_179347	YPS744	SpA	1	27	ordered_Spar_3	101695	101721	-	0	5_SpeGroup
iORF_179348	YPS744	SpA	1	33	ordered_Spar_3	101705	101737	-	0	6_polymorphic
iORF_179468	YPS744	SpA	0	17	ordered_Spar_3	101847	101863	+	1	6_polymorphic
iORF_179477	YPS744	SpA	1	57	ordered_Spar_3	101874	101930	-	1	3_pPar
iORF_181448	YPS744	SpA	0	27	ordered_Spar_3	111896	111922	+	2	6_polymorphic
iORF_181449	YPS744	SpA	1	36	ordered_Spar_3	111896	111931	+	2	6_polymorphic
iORF_181452	YPS744	SpA	1	87	ordered_Spar_3	111904	111990	-	2	6_polymorphic
iORF_181468	YPS744	SpA	0	72	ordered_Spar_3	111919	111990	-	0	6_polymorphic
iORF_181474	YPS744	SpA	1	33	ordered_Spar_3	111933	111965	-	0	5_SpeGroup
iORF_181483	YPS744	SpA	1	21	ordered_Spar_3	111966	111986	+	0	3_pPar
iORF_181485	YPS744	SpA	1	30	ordered_Spar_3	111989	112018	+	2	5_SpeGroup
iORF_181486	YPS744	SpA	0	51	ordered_Spar_3	111989	112039	+	2	4_divergent
iORF_181487	YPS744	SpA	1	12	ordered_Spar_3	112005	112016	-	2	5_SpeGroup
iORF_181922	YPS744	SpA	1	24	ordered_Spar_3	112673	112696	-	0	5_SpeGroup
iORF_182165	YPS744	SpA	0	71	ordered_Spar_3	112719	112789	-	2	5_SpeGroup
iORF_182166	YPS744	SpA	1	12	ordered_Spar_3	112719	112730	-	0	4_divergent
iORF_182229	YPS744	SpA	1	60	ordered_Spar_3	112730	112789	-	2	5_SpeGroup
iORF_181814	YPS744	SpA	0	63	ordered_Spar_3	112733	112795	+	2	7_ancest
iORF_181815	YPS744	SpA	0	110	ordered_Spar_3	112733	112842	+	6	5_SpeGroup
iORF_181818	YPS744	SpA	0	48	ordered_Spar_3	112742	112789	-	2	5_SpeGroup
iORF_181878	YPS744	SpA	1	9	ordered_Spar_3	112845	112853	+	0	3_pPar
iORF_182428	YPS744	SpA	0	27	ordered_Spar_3	113873	113899	-	0	6_polymorphic
iORF_182429	YPS744	SpA	0	228	ordered_Spar_3	113873	114100	-	0	6_polymorphic
iORF_182253	YPS744	SpA	1	18	ordered_Spar_3	113917	113934	+	0	3_pPar
iORF_182255	YPS744	SpA	0	129	ordered_Spar_3	113972	114100	-	0	6_polymorphic
iORF_182256	YPS744	SpA	0	15	ordered_Spar_3	113974	113988	+	0	6_polymorphic
iORF_182281	YPS744	SpA	1	69	ordered_Spar_3	114032	114100	-	0	4_divergent
iORF_182289	YPS744	SpA	1	48	ordered_Spar_3	114101	114148	+	0	3_pPar
iORF_182293	YPS744	SpA	1	27	ordered_Spar_3	114120	114146	-	0	1_conserved
iORF_182296	YPS744	SpA	0	33	ordered_Spar_3	114143	114175	-	0	6_polymorphic
iORF_182297	YPS744	SpA	1	147	ordered_Spar_3	114157	114303	-	15	6_polymorphic
iORF_182298	YPS744	SpA	0	15	ordered_Spar_3	114160	114174	+	0	6_polymorphic
iORF_182299	YPS744	SpA	0	18	ordered_Spar_3	114160	114177	+	0	6_polymorphic
iORF_182301	YPS744	SpA	1	9	ordered_Spar_3	114166	114174	+	0	4_divergent
iORF_182302	YPS744	SpA	0	132	ordered_Spar_3	114172	114303	-	15	6_polymorphic
iORF_182303	YPS744	SpA	0	21	ordered_Spar_3	114174	114194	+	1	5_SpeGroup
iORF_182307	YPS744	SpA	1	15	ordered_Spar_3	114180	114194	+	1	4_divergent
iORF_182325	YPS744	SpA	1	114	ordered_Spar_3	114235	114348	+	3	3_pPar
iORF_182341	YPS744	SpA	1	33	ordered_Spar_3	114309	114341	+	0	1_conserved
iORF_182347	YPS744	SpA	1	30	ordered_Spar_3	114334	114363	-	3	3_pPar
iORF_182361	YPS744	SpA	1	18	ordered_Spar_3	114390	114407	+	0	3_pPar
iORF_182561	YPS744	SpA	0	86	ordered_Spar_3	115825	115910	-	1	4_divergent
iORF_182972	YPS744	SpA	1	27	ordered_Spar_3	115856	115882	+	0	1_conserved
iORF_183215	YPS744	SpA	1	48	ordered_Spar_3	115863	115910	-	1	5_SpeGroup
iORF_183542	YPS744	SpA	1	33	ordered_Spar_3	115892	115924	+	0	4_divergent
iORF_183543	YPS744	SpA	0	72	ordered_Spar_3	115892	115963	+	0	5_SpeGroup
iORF_182506	YPS744	SpA	1	45	ordered_Spar_3	115938	115982	-	0	1_conserved
iORF_182514	YPS744	SpA	1	33	ordered_Spar_3	115944	115976	+	0	3_pPar
iORF_182519	YPS744	SpA	1	45	ordered_Spar_3	115951	115995	+	0	3_pPar
iORF_183444	YPS744	SpA	0	15	ordered_Spar_3	116523	116537	-	0	4_divergent
iORF_183446	YPS744	SpA	0	42	ordered_Spar_3	116525	116566	+	3	5_SpeGroup
iORF_183457	YPS744	SpA	0	34	ordered_Spar_3	116531	116564	+	2	5_SpeGroup
iORF_183458	YPS744	SpA	0	36	ordered_Spar_3	116531	116566	+	3	7_ancest
iORF_183464	YPS744	SpA	1	72	ordered_Spar_3	116539	116610	-	4	5_SpeGroup
iORF_183489	YPS744	SpA	0	36	ordered_Spar_3	116575	116610	-	0	5_SpeGroup
iORF_183490	YPS744	SpA	0	37	ordered_Spar_3	116575	116611	-	0	5_SpeGroup
iORF_183492	YPS744	SpA	1	9	ordered_Spar_3	116596	116604	+	0	4_divergent
iORF_183493	YPS744	SpA	0	54	ordered_Spar_3	116607	116660	-	1	5_SpeGroup
iORF_183498	YPS744	SpA	1	27	ordered_Spar_3	116617	116643	-	0	5_SpeGroup
iORF_183499	YPS744	SpA	0	44	ordered_Spar_3	116617	116660	-	1	5_SpeGroup
iORF_183518	YPS744	SpA	1	27	ordered_Spar_3	116634	116660	-	1	5_SpeGroup
iORF_183522	YPS744	SpA	0	209	ordered_Spar_3	116642	116850	+	7	5_SpeGroup
iORF_183524	YPS744	SpA	0	55	ordered_Spar_3	116642	116696	+	3	5_SpeGroup
iORF_183526	YPS744	SpA	1	126	ordered_Spar_3	116642	116767	+	3	5_SpeGroup
iORF_183547	YPS744	SpA	1	45	ordered_Spar_3	116693	116737	-	0	3_pPar
iORF_183548	YPS744	SpA	1	87	ordered_Spar_3	116764	116850	+	4	4_divergent
iORF_183550	YPS744	SpA	1	21	ordered_Spar_3	116770	116790	-	0	4_divergent
iORF_183552	YPS744	SpA	1	99	ordered_Spar_3	116778	116876	-	5	3_pPar
iORF_183555	YPS744	SpA	1	45	ordered_Spar_3	116780	116824	+	2	3_pPar
iORF_183556	YPS744	SpA	1	18	ordered_Spar_3	116783	116800	-	0	6_polymorphic
iORF_183557	YPS744	SpA	0	9	ordered_Spar_3	116792	116800	-	0	6_polymorphic
iORF_182476	YPS744	SpA	1	78	ordered_Spar_3	116821	116898	-	4	3_pPar
iORF_182478	YPS744	SpA	0	45	ordered_Spar_3	116869	116913	+	2	6_polymorphic
iORF_182482	YPS744	SpA	1	78	ordered_Spar_3	116915	116992	+	6	3_pPar
iORF_182485	YPS744	SpA	1	12	ordered_Spar_3	116930	116941	-	1	3_pPar
iORF_182500	YPS744	SpA	0	15	ordered_Spar_3	117047	117061	-	0	4_divergent
iORF_182517	YPS744	SpA	0	39	ordered_Spar_3	117206	117244	-	3	7_ancest
iORF_182518	YPS744	SpA	0	33	ordered_Spar_3	117212	117244	-	3	4_divergent
iORF_182522	YPS744	SpA	0	57	ordered_Spar_3	117254	117310	-	5	4_divergent
iORF_182523	YPS744	SpA	1	105	ordered_Spar_3	117254	117358	-	9	5_SpeGroup
iORF_182534	YPS744	SpA	1	123	ordered_Spar_3	117393	117515	-	1	3_pPar
iORF_182535	YPS744	SpA	0	66	ordered_Spar_3	117398	117463	-	0	5_SpeGroup
iORF_182536	YPS744	SpA	1	27	ordered_Spar_3	117404	117430	+	0	3_pPar
iORF_182538	YPS744	SpA	1	57	ordered_Spar_3	117409	117465	+	0	3_pPar
iORF_182541	YPS744	SpA	1	33	ordered_Spar_3	117431	117463	-	0	4_divergent
iORF_182542	YPS744	SpA	1	27	ordered_Spar_3	117466	117492	+	0	3_pPar
iORF_182544	YPS744	SpA	0	70	ordered_Spar_3	117494	117563	-	11	6_polymorphic
iORF_182546	YPS744	SpA	0	56	ordered_Spar_3	117504	117559	+	7	6_polymorphic
iORF_182548	YPS744	SpA	0	21	ordered_Spar_3	117508	117528	-	2	4_divergent
iORF_182650	YPS744	SpA	1	24	ordered_Spar_3	117663	117686	+	0	3_pPar
iORF_182661	YPS744	SpA	0	97	ordered_Spar_3	117709	117805	-	0	5_SpeGroup
iORF_182672	YPS744	SpA	0	15	ordered_Spar_3	117741	117755	+	0	4_divergent
iORF_182673	YPS744	SpA	1	33	ordered_Spar_3	117745	117777	-	0	4_divergent
iORF_182674	YPS744	SpA	1	9	ordered_Spar_3	117747	117755	+	0	5_SpeGroup
iORF_182679	YPS744	SpA	1	120	ordered_Spar_3	117767	117886	+	4	3_pPar
iORF_182683	YPS744	SpA	1	33	ordered_Spar_3	117796	117828	+	1	5_SpeGroup
iORF_182688	YPS744	SpA	1	51	ordered_Spar_3	117841	117891	+	3	3_pPar
iORF_182689	YPS744	SpA	1	21	ordered_Spar_3	117844	117864	-	0	3_pPar
iORF_182694	YPS744	SpA	0	35	ordered_Spar_3	117888	117922	-	1	5_SpeGroup
iORF_182703	YPS744	SpA	0	12	ordered_Spar_3	117994	118005	-	0	4_divergent
iORF_182704	YPS744	SpA	1	108	ordered_Spar_3	118001	118108	-	4	5_SpeGroup
iORF_182705	YPS744	SpA	0	176	ordered_Spar_3	118011	118186	+	6	5_SpeGroup
iORF_182706	YPS744	SpA	0	200	ordered_Spar_3	118011	118210	+	9	5_SpeGroup
iORF_182708	YPS744	SpA	1	18	ordered_Spar_3	118061	118078	+	0	6_polymorphic
iORF_182709	YPS744	SpA	0	46	ordered_Spar_3	118078	118123	+	2	4_divergent
iORF_182710	YPS744	SpA	0	28	ordered_Spar_3	118099	118126	-	2	5_SpeGroup
iORF_182712	YPS744	SpA	0	57	ordered_Spar_3	118101	118157	+	3	7_ancest
iORF_182713	YPS744	SpA	1	66	ordered_Spar_3	118101	118166	+	3	5_SpeGroup
iORF_182716	YPS744	SpA	0	87	ordered_Spar_3	118110	118196	+	5	5_SpeGroup
iORF_182717	YPS744	SpA	0	101	ordered_Spar_3	118110	118210	+	5	5_SpeGroup
iORF_182723	YPS744	SpA	0	22	ordered_Spar_3	118133	118154	+	0	5_SpeGroup
iORF_182724	YPS744	SpA	0	25	ordered_Spar_3	118133	118157	+	0	5_SpeGroup
iORF_182725	YPS744	SpA	1	54	ordered_Spar_3	118133	118186	+	1	4_divergent
iORF_182726	YPS744	SpA	0	51	ordered_Spar_3	118149	118199	-	4	5_SpeGroup
iORF_182743	YPS744	SpA	1	9	ordered_Spar_3	118235	118243	-	0	6_polymorphic
iORF_182757	YPS744	SpA	1	12	ordered_Spar_3	118326	118337	+	0	5_SpeGroup
iORF_182758	YPS744	SpA	0	96	ordered_Spar_3	118326	118421	+	1	5_SpeGroup
iORF_182759	YPS744	SpA	0	12	ordered_Spar_3	118327	118338	-	0	5_SpeGroup
iORF_182760	YPS744	SpA	0	27	ordered_Spar_3	118335	118361	-	1	4_divergent
iORF_182765	YPS744	SpA	1	84	ordered_Spar_3	118348	118431	-	3	5_SpeGroup
iORF_182766	YPS744	SpA	0	78	ordered_Spar_3	118354	118431	-	2	5_SpeGroup
iORF_182768	YPS744	SpA	1	72	ordered_Spar_3	118373	118444	+	2	3_pPar
iORF_182773	YPS744	SpA	0	36	ordered_Spar_3	118465	118500	+	0	4_divergent
iORF_182782	YPS744	SpA	1	27	ordered_Spar_3	118559	118585	-	3	5_SpeGroup
iORF_182783	YPS744	SpA	0	94	ordered_Spar_3	118559	118652	-	4	7_ancest
iORF_182786	YPS744	SpA	0	49	ordered_Spar_3	118584	118632	+	0	5_SpeGroup
iORF_182789	YPS744	SpA	1	63	ordered_Spar_3	118590	118652	-	1	5_SpeGroup
iORF_182790	YPS744	SpA	0	109	ordered_Spar_3	118590	118698	-	1	5_SpeGroup
iORF_182793	YPS744	SpA	0	100	ordered_Spar_3	118599	118698	-	1	5_SpeGroup
iORF_182796	YPS744	SpA	0	104	ordered_Spar_3	118621	118724	+	1	5_SpeGroup
iORF_182798	YPS744	SpA	1	54	ordered_Spar_3	118642	118695	+	0	3_pPar
iORF_182799	YPS744	SpA	1	123	ordered_Spar_3	118649	118771	-	0	5_SpeGroup
iORF_182803	YPS744	SpA	1	48	ordered_Spar_3	118699	118746	-	0	5_SpeGroup
iORF_184985	YPS744	SpA	0	39	ordered_Spar_3	125192	125230	-	0	4_divergent
iORF_185084	YPS744	SpA	1	9	ordered_Spar_3	125222	125230	-	0	5_SpeGroup
iORF_185161	YPS744	SpA	1	33	ordered_Spar_3	125246	125278	+	5	5_SpeGroup
iORF_185162	YPS744	SpA	0	69	ordered_Spar_3	125246	125314	+	5	4_divergent
iORF_184945	YPS744	SpA	1	39	ordered_Spar_3	125267	125305	-	0	3_pPar
iORF_184946	YPS744	SpA	1	18	ordered_Spar_3	125275	125292	-	0	3_pPar
iORF_184949	YPS744	SpA	1	18	ordered_Spar_3	125329	125346	-	0	3_pPar
iORF_184950	YPS744	SpA	1	9	ordered_Spar_3	125345	125353	+	0	3_pPar
iORF_184989	YPS744	SpA	0	29	ordered_Spar_3	125445	125473	-	1	4_divergent
iORF_184992	YPS744	SpA	1	18	ordered_Spar_3	125456	125473	-	1	5_SpeGroup
iORF_185002	YPS744	SpA	1	39	ordered_Spar_3	125472	125510	+	0	3_pPar
iORF_185025	YPS744	SpA	0	33	ordered_Spar_3	125539	125571	+	0	5_SpeGroup
iORF_185026	YPS744	SpA	0	29	ordered_Spar_3	125549	125577	+	1	5_SpeGroup
iORF_185027	YPS744	SpA	0	48	ordered_Spar_3	125549	125596	+	1	5_SpeGroup
iORF_185052	YPS744	SpA	1	18	ordered_Spar_3	125593	125610	+	0	1_conserved
iORF_185449	YPS744	SpA	1	27	ordered_Spar_3	126479	126505	-	0	5_SpeGroup
iORF_185528	YPS744	SpA	1	42	ordered_Spar_3	126515	126556	-	0	3_pPar
iORF_185249	YPS744	SpA	1	15	ordered_Spar_3	126563	126577	-	0	1_conserved
iORF_185259	YPS744	SpA	1	30	ordered_Spar_3	126624	126653	-	2	3_pPar
iORF_185260	YPS744	SpA	0	64	ordered_Spar_3	126624	126687	-	3	7_ancest
iORF_185262	YPS744	SpA	0	172	ordered_Spar_3	126634	126805	+	4	5_SpeGroup
iORF_185265	YPS744	SpA	1	51	ordered_Spar_3	126637	126687	-	1	5_SpeGroup
iORF_185277	YPS744	SpA	1	27	ordered_Spar_3	126652	126678	+	1	5_SpeGroup
iORF_185279	YPS744	SpA	0	116	ordered_Spar_3	126652	126767	+	2	5_SpeGroup
iORF_185280	YPS744	SpA	0	154	ordered_Spar_3	126652	126805	+	2	7_ancest
iORF_185296	YPS744	SpA	1	45	ordered_Spar_3	126691	126735	+	0	5_SpeGroup
iORF_185297	YPS744	SpA	0	51	ordered_Spar_3	126691	126741	+	0	4_divergent
iORF_185298	YPS744	SpA	1	111	ordered_Spar_3	126695	126805	+	1	4_divergent
iORF_185300	YPS744	SpA	1	63	ordered_Spar_3	126705	126767	+	1	4_divergent
iORF_185316	YPS744	SpA	1	9	ordered_Spar_3	126742	126750	-	0	3_pPar
iORF_185322	YPS744	SpA	1	171	ordered_Spar_3	126764	126934	-	2	3_pPar
iORF_185323	YPS744	SpA	1	12	ordered_Spar_3	126775	126786	-	0	3_pPar
iORF_185356	YPS744	SpA	1	9	ordered_Spar_3	126853	126861	+	1	3_pPar
iORF_185393	YPS744	SpA	1	18	ordered_Spar_3	126892	126909	-	0	3_pPar
iORF_185405	YPS744	SpA	0	36	ordered_Spar_3	126931	126966	-	1	5_SpeGroup
iORF_185427	YPS744	SpA	0	40	ordered_Spar_3	126950	126989	+	0	5_SpeGroup
iORF_185428	YPS744	SpA	1	81	ordered_Spar_3	126950	127030	+	1	5_SpeGroup
iORF_185429	YPS744	SpA	0	97	ordered_Spar_3	126950	127046	+	1	5_SpeGroup
iORF_185446	YPS744	SpA	1	45	ordered_Spar_3	126970	127014	+	1	5_SpeGroup
iORF_185459	YPS744	SpA	1	27	ordered_Spar_3	127011	127037	-	1	5_SpeGroup
iORF_185461	YPS744	SpA	0	26	ordered_Spar_3	127012	127037	-	1	4_divergent
iORF_185466	YPS744	SpA	1	12	ordered_Spar_3	127039	127050	-	0	1_conserved
iORF_185471	YPS744	SpA	1	27	ordered_Spar_3	127063	127089	-	0	3_pPar
iORF_185472	YPS744	SpA	1	18	ordered_Spar_3	127086	127103	-	0	1_conserved
iORF_185861	YPS744	SpA	1	54	ordered_Spar_3	128115	128168	+	0	6_polymorphic
iORF_185862	YPS744	SpA	0	10	ordered_Spar_3	128115	128124	+	0	6_polymorphic
iORF_185588	YPS744	SpA	1	99	ordered_Spar_3	128137	128235	+	1	3_pPar
iORF_185592	YPS744	SpA	1	147	ordered_Spar_3	128156	128302	+	1	5_SpeGroup
iORF_185600	YPS744	SpA	0	15	ordered_Spar_3	128165	128179	+	0	5_SpeGroup
iORF_185601	YPS744	SpA	0	103	ordered_Spar_3	128165	128267	+	1	5_SpeGroup
iORF_185602	YPS744	SpA	0	138	ordered_Spar_3	128165	128302	+	1	7_ancest
iORF_185638	YPS744	SpA	0	27	ordered_Spar_3	128212	128238	-	0	5_SpeGroup
iORF_185668	YPS744	SpA	0	12	ordered_Spar_3	128264	128275	-	0	5_SpeGroup
iORF_185712	YPS744	SpA	0	169	ordered_Spar_3	128400	128568	+	0	6_polymorphic
iORF_185713	YPS744	SpA	1	186	ordered_Spar_3	128400	128585	+	0	4_divergent
iORF_185714	YPS744	SpA	0	208	ordered_Spar_3	128400	128607	+	12	6_polymorphic
iORF_185728	YPS744	SpA	1	15	ordered_Spar_3	128451	128465	-	0	3_pPar
iORF_185745	YPS744	SpA	1	81	ordered_Spar_3	128464	128544	+	0	5_SpeGroup
iORF_185746	YPS744	SpA	0	100	ordered_Spar_3	128464	128563	+	0	6_polymorphic
iORF_185747	YPS744	SpA	0	105	ordered_Spar_3	128464	128568	+	0	6_polymorphic
iORF_185996	YPS744	SpA	1	45	ordered_Spar_3	131895	131939	-	0	3_pPar
iORF_186067	YPS744	SpA	1	54	ordered_Spar_3	131905	131958	+	0	3_pPar
iORF_186107	YPS744	SpA	0	49	ordered_Spar_3	131925	131973	+	0	4_divergent
iORF_186108	YPS744	SpA	1	87	ordered_Spar_3	131925	132011	+	0	5_SpeGroup
iORF_186147	YPS744	SpA	1	9	ordered_Spar_3	131978	131986	-	0	1_conserved
iORF_186181	YPS744	SpA	0	92	ordered_Spar_3	131998	132089	+	2	6_polymorphic
iORF_186182	YPS744	SpA	1	165	ordered_Spar_3	131998	132162	+	2	6_polymorphic
iORF_186204	YPS744	SpA	1	21	ordered_Spar_3	132024	132044	-	0	1_conserved
iORF_186218	YPS744	SpA	0	65	ordered_Spar_3	132041	132105	-	2	6_polymorphic
iORF_186228	YPS744	SpA	1	54	ordered_Spar_3	132052	132105	-	2	6_polymorphic
iORF_186247	YPS744	SpA	1	39	ordered_Spar_3	132071	132109	+	1	5_SpeGroup
iORF_186254	YPS744	SpA	1	60	ordered_Spar_3	132086	132145	-	1	3_pPar
iORF_186255	YPS744	SpA	1	168	ordered_Spar_3	132090	132257	+	0	3_pPar
iORF_186273	YPS744	SpA	0	48	ordered_Spar_3	132104	132151	+	0	4_divergent
iORF_186335	YPS744	SpA	1	120	ordered_Spar_3	132301	132420	+	0	3_pPar
iORF_186348	YPS744	SpA	1	12	ordered_Spar_3	132316	132327	-	0	1_conserved
iORF_186350	YPS744	SpA	1	9	ordered_Spar_3	132326	132334	+	0	1_conserved
iORF_186409	YPS744	SpA	1	75	ordered_Spar_3	132476	132550	-	0	3_pPar
iORF_186419	YPS744	SpA	0	68	ordered_Spar_3	132502	132569	-	1	4_divergent
iORF_186446	YPS744	SpA	0	21	ordered_Spar_3	132534	132554	+	0	5_SpeGroup
iORF_186448	YPS744	SpA	0	29	ordered_Spar_3	132537	132565	-	1	4_divergent
iORF_186449	YPS744	SpA	1	33	ordered_Spar_3	132537	132569	-	1	5_SpeGroup
iORF_186450	YPS744	SpA	1	12	ordered_Spar_3	132543	132554	+	0	5_SpeGroup
iORF_186453	YPS744	SpA	1	15	ordered_Spar_3	132551	132565	-	1	5_SpeGroup
iORF_186460	YPS744	SpA	1	42	ordered_Spar_3	132588	132629	+	0	1_conserved
iORF_186470	YPS744	SpA	1	9	ordered_Spar_3	132610	132618	-	0	3_pPar
iORF_187040	YPS744	SpA	1	9	ordered_Spar_3	135896	135904	-	0	3_pPar
iORF_187063	YPS744	SpA	1	84	ordered_Spar_3	135903	135986	+	1	5_SpeGroup
iORF_187204	YPS744	SpA	1	9	ordered_Spar_3	135941	135949	+	1	3_pPar
iORF_186917	YPS744	SpA	0	63	ordered_Spar_3	135955	136017	-	0	5_SpeGroup
iORF_186918	YPS744	SpA	1	120	ordered_Spar_3	135955	136074	-	7	5_SpeGroup
iORF_186939	YPS744	SpA	0	27	ordered_Spar_3	135983	136009	+	0	4_divergent
iORF_186940	YPS744	SpA	1	21	ordered_Spar_3	135989	136009	+	0	5_SpeGroup
iORF_186943	YPS744	SpA	0	64	ordered_Spar_3	136011	136074	-	7	6_polymorphic
iORF_186944	YPS744	SpA	1	93	ordered_Spar_3	136025	136117	-	7	5_SpeGroup
iORF_186946	YPS744	SpA	0	46	ordered_Spar_3	136029	136074	-	7	6_polymorphic
iORF_187991	YPS744	SpA	0	30	ordered_Spar_3	141248	141277	+	0	4_divergent
iORF_188027	YPS744	SpA	1	24	ordered_Spar_3	141259	141282	-	0	3_pPar
iORF_188069	YPS744	SpA	1	12	ordered_Spar_3	141266	141277	+	0	5_SpeGroup
iORF_188107	YPS744	SpA	0	48	ordered_Spar_3	141284	141331	-	0	4_divergent
iORF_188108	YPS744	SpA	1	51	ordered_Spar_3	141284	141334	-	0	4_divergent
iORF_187975	YPS744	SpA	1	21	ordered_Spar_3	141380	141400	-	0	3_pPar
iORF_190245	YPS744	SpA	0	122	ordered_Spar_3	151146	151267	-	2	4_divergent
iORF_190246	YPS744	SpA	0	59	ordered_Spar_3	151150	151208	+	2	4_divergent
iORF_190409	YPS744	SpA	1	75	ordered_Spar_3	151193	151267	-	0	5_SpeGroup
iORF_190575	YPS744	SpA	1	21	ordered_Spar_3	151580	151600	-	0	5_SpeGroup
iORF_190591	YPS744	SpA	0	18	ordered_Spar_3	151588	151605	-	0	7_ancest
iORF_190604	YPS744	SpA	1	84	ordered_Spar_3	151591	151674	+	5	5_SpeGroup
iORF_190606	YPS744	SpA	0	19	ordered_Spar_3	151591	151609	+	2	5_SpeGroup
iORF_190691	YPS744	SpA	0	38	ordered_Spar_3	151611	151648	+	2	5_SpeGroup
iORF_190692	YPS744	SpA	0	64	ordered_Spar_3	151611	151674	+	3	5_SpeGroup
iORF_190716	YPS744	SpA	1	12	ordered_Spar_3	151615	151626	-	0	3_pPar
iORF_190738	YPS744	SpA	1	45	ordered_Spar_3	151623	151667	-	3	5_SpeGroup
iORF_190743	YPS744	SpA	0	17	ordered_Spar_3	151625	151641	+	1	7_ancest
iORF_190744	YPS744	SpA	1	24	ordered_Spar_3	151625	151648	+	2	5_SpeGroup
iORF_190745	YPS744	SpA	0	50	ordered_Spar_3	151625	151674	+	3	5_SpeGroup
iORF_190470	YPS744	SpA	0	12	ordered_Spar_3	151676	151687	+	0	6_polymorphic
iORF_190471	YPS744	SpA	1	18	ordered_Spar_3	151676	151693	+	1	4_divergent
iORF_190481	YPS744	SpA	0	12	ordered_Spar_3	151724	151735	+	0	4_divergent
iORF_190589	YPS744	SpA	0	148	ordered_Spar_3	152014	152161	-	3	5_SpeGroup
iORF_190590	YPS744	SpA	1	21	ordered_Spar_3	152018	152038	+	0	5_SpeGroup
iORF_190597	YPS744	SpA	0	40	ordered_Spar_3	152049	152088	-	0	5_SpeGroup
iORF_190601	YPS744	SpA	1	51	ordered_Spar_3	152058	152108	+	3	5_SpeGroup
iORF_190607	YPS744	SpA	1	75	ordered_Spar_3	152068	152142	-	3	4_divergent
iORF_190611	YPS744	SpA	0	144	ordered_Spar_3	152085	152228	-	3	6_polymorphic
iORF_190616	YPS744	SpA	1	90	ordered_Spar_3	152102	152191	+	3	5_SpeGroup
iORF_190617	YPS744	SpA	0	129	ordered_Spar_3	152102	152230	+	3	5_SpeGroup
iORF_190619	YPS744	SpA	0	9	ordered_Spar_3	152116	152124	+	0	5_SpeGroup
iORF_190623	YPS744	SpA	0	24	ordered_Spar_3	152138	152161	-	0	5_SpeGroup
iORF_190624	YPS744	SpA	0	18	ordered_Spar_3	152139	152156	-	0	5_SpeGroup
iORF_190625	YPS744	SpA	0	90	ordered_Spar_3	152139	152228	-	0	7_ancest
iORF_190630	YPS744	SpA	0	87	ordered_Spar_3	152142	152228	-	0	6_polymorphic
iORF_190636	YPS744	SpA	1	81	ordered_Spar_3	152148	152228	-	0	5_SpeGroup
iORF_190639	YPS744	SpA	1	117	ordered_Spar_3	152173	152289	-	0	3_pPar
iORF_190643	YPS744	SpA	1	21	ordered_Spar_3	152188	152208	+	0	6_polymorphic
iORF_190644	YPS744	SpA	0	18	ordered_Spar_3	152191	152208	+	0	6_polymorphic
iORF_190645	YPS744	SpA	0	33	ordered_Spar_3	152198	152230	+	0	5_SpeGroup
iORF_190646	YPS744	SpA	0	21	ordered_Spar_3	152210	152230	+	0	7_ancest
iORF_190649	YPS744	SpA	0	9	ordered_Spar_3	152220	152228	-	0	5_SpeGroup
iORF_190650	YPS744	SpA	0	12	ordered_Spar_3	152232	152243	+	0	4_divergent
iORF_190651	YPS744	SpA	1	21	ordered_Spar_3	152232	152252	+	0	5_SpeGroup
iORF_190658	YPS744	SpA	1	66	ordered_Spar_3	152240	152305	+	0	5_SpeGroup
iORF_190659	YPS744	SpA	0	141	ordered_Spar_3	152240	152380	+	2	4_divergent
iORF_190697	YPS744	SpA	1	63	ordered_Spar_3	152292	152354	-	1	3_pPar
iORF_190705	YPS744	SpA	1	9	ordered_Spar_3	152307	152315	+	1	5_SpeGroup
iORF_190708	YPS744	SpA	0	93	ordered_Spar_3	152307	152399	+	2	6_polymorphic
iORF_190712	YPS744	SpA	1	21	ordered_Spar_3	152317	152337	+	0	5_SpeGroup
iORF_190789	YPS744	SpA	1	9	ordered_Spar_3	152497	152505	+	0	4_divergent
iORF_190794	YPS744	SpA	1	9	ordered_Spar_3	152507	152515	+	0	4_divergent
iORF_190459	YPS744	SpA	1	9	ordered_Spar_3	152527	152535	-	0	3_pPar
iORF_191258	YPS744	SpA	1	9	ordered_Spar_3	153620	153628	+	0	5_SpeGroup
iORF_190963	YPS744	SpA	1	21	ordered_Spar_3	153671	153691	+	1	3_pPar
iORF_191020	YPS744	SpA	1	87	ordered_Spar_3	153726	153812	+	2	5_SpeGroup
iORF_191021	YPS744	SpA	0	109	ordered_Spar_3	153726	153834	+	2	4_divergent
iORF_191022	YPS744	SpA	0	63	ordered_Spar_3	153733	153795	-	2	4_divergent
iORF_191026	YPS744	SpA	1	33	ordered_Spar_3	153746	153778	+	1	3_pPar
iORF_191031	YPS744	SpA	1	18	ordered_Spar_3	153753	153770	-	0	3_pPar
iORF_191040	YPS744	SpA	0	18	ordered_Spar_3	153757	153774	+	0	5_SpeGroup
iORF_191041	YPS744	SpA	0	51	ordered_Spar_3	153757	153807	+	0	5_SpeGroup
iORF_191052	YPS744	SpA	1	21	ordered_Spar_3	153775	153795	-	0	5_SpeGroup
iORF_191082	YPS744	SpA	1	33	ordered_Spar_3	153809	153841	+	0	5_SpeGroup
iORF_191085	YPS744	SpA	0	30	ordered_Spar_3	153812	153841	+	0	7_ancest
iORF_191090	YPS744	SpA	0	21	ordered_Spar_3	153821	153841	+	0	6_polymorphic
iORF_191097	YPS744	SpA	1	27	ordered_Spar_3	153838	153864	+	0	3_pPar
iORF_191246	YPS744	SpA	0	147	ordered_Spar_3	154250	154396	-	3	6_polymorphic
iORF_191247	YPS744	SpA	0	142	ordered_Spar_3	154255	154396	-	3	6_polymorphic
iORF_191251	YPS744	SpA	0	208	ordered_Spar_3	154257	154464	+	3	6_polymorphic
iORF_191259	YPS744	SpA	0	45	ordered_Spar_3	154291	154335	+	3	5_SpeGroup
iORF_191260	YPS744	SpA	0	105	ordered_Spar_3	154292	154396	-	3	7_ancest
iORF_191262	YPS744	SpA	1	84	ordered_Spar_3	154309	154392	-	1	5_SpeGroup
iORF_191291	YPS744	SpA	1	24	ordered_Spar_3	154341	154364	-	0	6_polymorphic
iORF_191300	YPS744	SpA	0	107	ordered_Spar_3	154358	154464	+	0	6_polymorphic
iORF_191301	YPS744	SpA	0	133	ordered_Spar_3	154358	154490	+	0	6_polymorphic
iORF_191305	YPS744	SpA	1	303	ordered_Spar_3	154365	154667	-	3	5_SpeGroup
iORF_191306	YPS744	SpA	0	42	ordered_Spar_3	154365	154406	-	0	5_SpeGroup
iORF_191308	YPS744	SpA	0	92	ordered_Spar_3	154368	154459	+	0	6_polymorphic
iORF_191309	YPS744	SpA	0	97	ordered_Spar_3	154368	154464	+	0	6_polymorphic
iORF_191310	YPS744	SpA	0	109	ordered_Spar_3	154368	154476	+	0	7_ancest
iORF_191311	YPS744	SpA	1	123	ordered_Spar_3	154368	154490	+	0	5_SpeGroup
iORF_191327	YPS744	SpA	0	208	ordered_Spar_3	154396	154603	-	3	6_polymorphic
iORF_191336	YPS744	SpA	1	15	ordered_Spar_3	154405	154419	+	0	4_divergent
iORF_191346	YPS744	SpA	0	192	ordered_Spar_3	154412	154603	-	3	6_polymorphic
iORF_191355	YPS744	SpA	0	15	ordered_Spar_3	154476	154490	+	0	6_polymorphic
iORF_190929	YPS744	SpA	1	84	ordered_Spar_3	154520	154603	-	3	5_SpeGroup
iORF_190930	YPS744	SpA	0	24	ordered_Spar_3	154523	154546	+	0	4_divergent
iORF_190934	YPS744	SpA	1	48	ordered_Spar_3	154575	154622	+	0	3_pPar
iORF_190937	YPS744	SpA	1	21	ordered_Spar_3	154609	154629	+	0	4_divergent
iORF_190942	YPS744	SpA	0	36	ordered_Spar_3	154655	154690	+	0	4_divergent
iORF_190943	YPS744	SpA	1	21	ordered_Spar_3	154668	154688	-	0	3_pPar
iORF_190945	YPS744	SpA	0	84	ordered_Spar_3	154683	154766	+	9	5_SpeGroup
iORF_190948	YPS744	SpA	1	36	ordered_Spar_3	154711	154746	-	1	4_divergent
iORF_190949	YPS744	SpA	0	48	ordered_Spar_3	154711	154758	-	1	6_polymorphic
iORF_190952	YPS744	SpA	0	69	ordered_Spar_3	154720	154788	+	1	5_SpeGroup
iORF_190954	YPS744	SpA	0	27	ordered_Spar_3	154732	154758	-	1	6_polymorphic
iORF_190964	YPS744	SpA	0	54	ordered_Spar_3	154781	154834	-	0	6_polymorphic
iORF_190965	YPS744	SpA	1	114	ordered_Spar_3	154781	154894	-	3	4_divergent
iORF_190966	YPS744	SpA	0	118	ordered_Spar_3	154781	154898	-	3	6_polymorphic
iORF_190967	YPS744	SpA	0	24	ordered_Spar_3	154785	154808	+	0	4_divergent
iORF_190968	YPS744	SpA	1	9	ordered_Spar_3	154789	154797	+	0	3_pPar
iORF_190977	YPS744	SpA	0	12	ordered_Spar_3	154845	154856	+	0	6_polymorphic
iORF_190979	YPS744	SpA	0	100	ordered_Spar_3	154845	154944	+	6	6_polymorphic
iORF_190993	YPS744	SpA	1	30	ordered_Spar_3	154894	154923	-	1	5_SpeGroup
iORF_190999	YPS744	SpA	1	15	ordered_Spar_3	154922	154936	+	0	6_polymorphic
iORF_191004	YPS744	SpA	1	27	ordered_Spar_3	154959	154985	-	0	5_SpeGroup
iORF_191538	YPS744	SpA	0	105	ordered_Spar_3	156849	156953	+	1	5_SpeGroup
iORF_191541	YPS744	SpA	0	15	ordered_Spar_3	156849	156863	+	0	5_SpeGroup
iORF_191580	YPS744	SpA	1	36	ordered_Spar_3	156853	156888	-	1	3_pPar
iORF_191761	YPS744	SpA	0	12	ordered_Spar_3	156882	156893	-	0	5_SpeGroup
iORF_191828	YPS744	SpA	0	39	ordered_Spar_3	156894	156932	-	0	4_divergent
iORF_191886	YPS744	SpA	1	30	ordered_Spar_3	156903	156932	-	0	5_SpeGroup
iORF_191891	YPS744	SpA	0	9	ordered_Spar_3	156904	156912	-	0	5_SpeGroup
iORF_191894	YPS744	SpA	1	15	ordered_Spar_3	156907	156921	+	0	3_pPar
iORF_191380	YPS744	SpA	1	15	ordered_Spar_3	156932	156946	-	0	3_pPar
iORF_191540	YPS744	SpA	1	21	ordered_Spar_3	157000	157020	-	0	3_pPar
iORF_191573	YPS744	SpA	0	76	ordered_Spar_3	157032	157107	+	12	4_divergent
iORF_191574	YPS744	SpA	1	93	ordered_Spar_3	157032	157124	+	12	5_SpeGroup
iORF_191600	YPS744	SpA	0	39	ordered_Spar_3	157073	157111	+	0	4_divergent
iORF_191601	YPS744	SpA	1	30	ordered_Spar_3	157076	157105	-	0	3_pPar
iORF_191606	YPS744	SpA	0	27	ordered_Spar_3	157098	157124	+	0	4_divergent
iORF_191607	YPS744	SpA	0	48	ordered_Spar_3	157121	157168	-	0	4_divergent
iORF_192133	YPS744	SpA	0	12	ordered_Spar_3	158696	158707	-	0	5_SpeGroup
iORF_192172	YPS744	SpA	1	9	ordered_Spar_3	158706	158714	+	0	3_pPar
iORF_191954	YPS744	SpA	0	34	ordered_Spar_3	158765	158798	+	3	4_divergent
iORF_192072	YPS744	SpA	0	87	ordered_Spar_3	158933	159019	-	0	5_SpeGroup
iORF_192074	YPS744	SpA	1	33	ordered_Spar_3	158941	158973	-	0	3_pPar
iORF_192084	YPS744	SpA	0	50	ordered_Spar_3	158970	159019	-	0	5_SpeGroup
iORF_192085	YPS744	SpA	1	30	ordered_Spar_3	158972	159001	+	0	4_divergent
iORF_192109	YPS744	SpA	1	12	ordered_Spar_3	158988	158999	-	0	1_conserved
iORF_192143	YPS744	SpA	1	27	ordered_Spar_3	159019	159045	-	0	1_conserved
iORF_192208	YPS744	SpA	0	36	ordered_Spar_3	159342	159377	+	0	4_divergent
iORF_192251	YPS744	SpA	1	12	ordered_Spar_3	159523	159534	+	0	1_conserved
iORF_192254	YPS744	SpA	1	60	ordered_Spar_3	159545	159604	+	0	1_conserved
iORF_192312	YPS744	SpA	1	57	ordered_Spar_3	159631	159687	+	0	3_pPar
iORF_191957	YPS744	SpA	0	154	ordered_Spar_3	159710	159863	-	2	7_ancest
iORF_191977	YPS744	SpA	0	84	ordered_Spar_3	159811	159894	-	2	4_divergent
iORF_191979	YPS744	SpA	1	45	ordered_Spar_3	159819	159863	-	1	5_SpeGroup
iORF_191987	YPS744	SpA	0	20	ordered_Spar_3	159844	159863	-	1	4_divergent
iORF_191988	YPS744	SpA	1	51	ordered_Spar_3	159844	159894	-	2	5_SpeGroup
iORF_192049	YPS744	SpA	1	33	ordered_Spar_3	160367	160399	-	0	4_divergent
iORF_192050	YPS744	SpA	0	113	ordered_Spar_3	160367	160479	-	0	4_divergent
iORF_192052	YPS744	SpA	1	51	ordered_Spar_3	160371	160421	-	0	3_pPar
iORF_192054	YPS744	SpA	1	51	ordered_Spar_3	160429	160479	-	0	5_SpeGroup
iORF_192056	YPS744	SpA	0	47	ordered_Spar_3	160460	160506	+	0	4_divergent
iORF_192058	YPS744	SpA	1	27	ordered_Spar_3	160480	160506	+	0	5_SpeGroup
iORF_192507	YPS744	SpA	1	18	ordered_Spar_3	162774	162791	+	0	3_pPar
iORF_192367	YPS744	SpA	1	75	ordered_Spar_3	162851	162925	+	2	5_SpeGroup
iORF_192368	YPS744	SpA	0	302	ordered_Spar_3	162851	163152	+	19	7_ancest
iORF_192525	YPS744	SpA	1	42	ordered_Spar_3	162930	162971	-	6	3_pPar
iORF_192526	YPS744	SpA	0	81	ordered_Spar_3	162932	163012	+	6	4_divergent
iORF_192534	YPS744	SpA	0	9	ordered_Spar_3	162968	162976	-	0	5_SpeGroup
iORF_192538	YPS744	SpA	1	48	ordered_Spar_3	162975	163022	+	2	3_pPar
iORF_192539	YPS744	SpA	0	80	ordered_Spar_3	163000	163079	+	7	4_divergent
iORF_192540	YPS744	SpA	1	153	ordered_Spar_3	163000	163152	+	11	5_SpeGroup
iORF_192543	YPS744	SpA	1	27	ordered_Spar_3	163007	163033	+	2	5_SpeGroup
iORF_192545	YPS744	SpA	1	24	ordered_Spar_3	163026	163049	-	1	3_pPar
iORF_192576	YPS744	SpA	0	30	ordered_Spar_3	163073	163102	+	0	4_divergent
iORF_192577	YPS744	SpA	1	36	ordered_Spar_3	163073	163108	+	0	4_divergent
iORF_192595	YPS744	SpA	1	75	ordered_Spar_3	163126	163200	-	1	5_SpeGroup
iORF_192596	YPS744	SpA	0	72	ordered_Spar_3	163129	163200	-	1	5_SpeGroup
iORF_192660	YPS744	SpA	1	9	ordered_Spar_3	163278	163286	+	0	1_conserved
iORF_192661	YPS744	SpA	0	36	ordered_Spar_3	163288	163323	+	2	5_SpeGroup
iORF_192662	YPS744	SpA	1	57	ordered_Spar_3	163288	163344	+	2	5_SpeGroup
iORF_192756	YPS744	SpA	0	9	ordered_Spar_3	163346	163354	-	0	4_divergent
iORF_192914	YPS744	SpA	1	30	ordered_Spar_3	163426	163455	+	2	3_pPar
iORF_192931	YPS744	SpA	1	9	ordered_Spar_3	163460	163468	+	0	3_pPar
iORF_192959	YPS744	SpA	0	49	ordered_Spar_3	163496	163544	-	0	4_divergent
iORF_192960	YPS744	SpA	1	48	ordered_Spar_3	163497	163544	-	0	5_SpeGroup
iORF_192998	YPS744	SpA	0	105	ordered_Spar_3	163504	163608	+	0	4_divergent
iORF_193094	YPS744	SpA	0	9	ordered_Spar_3	163530	163538	+	0	5_SpeGroup
iORF_193102	YPS744	SpA	1	69	ordered_Spar_3	163535	163603	-	0	6_polymorphic
iORF_193135	YPS744	SpA	0	39	ordered_Spar_3	163565	163603	-	0	6_polymorphic
iORF_193146	YPS744	SpA	1	21	ordered_Spar_3	163605	163625	-	0	5_SpeGroup
iORF_193194	YPS744	SpA	1	66	ordered_Spar_3	163667	163732	+	0	3_pPar
iORF_192364	YPS744	SpA	0	15	ordered_Spar_3	163692	163706	+	0	6_polymorphic
iORF_192365	YPS744	SpA	1	21	ordered_Spar_3	163692	163712	+	0	6_polymorphic
iORF_194759	YPS744	SpA	1	78	ordered_Spar_3	168775	168852	-	0	5_SpeGroup
iORF_194915	YPS744	SpA	1	72	ordered_Spar_3	168809	168880	+	0	3_pPar
iORF_194466	YPS744	SpA	0	106	ordered_Spar_3	168868	168973	+	17	6_polymorphic
iORF_194467	YPS744	SpA	1	117	ordered_Spar_3	168868	168984	+	21	5_SpeGroup
iORF_194468	YPS744	SpA	0	121	ordered_Spar_3	168868	168988	+	21	6_polymorphic
iORF_194469	YPS744	SpA	0	149	ordered_Spar_3	168868	169016	+	24	7_ancest
iORF_194477	YPS744	SpA	1	15	ordered_Spar_3	168877	168891	-	1	3_pPar
iORF_194487	YPS744	SpA	1	18	ordered_Spar_3	168888	168905	-	0	3_pPar
iORF_194490	YPS744	SpA	1	33	ordered_Spar_3	168890	168922	+	0	3_pPar
iORF_194546	YPS744	SpA	1	27	ordered_Spar_3	168941	168967	-	0	6_polymorphic
iORF_194547	YPS744	SpA	0	42	ordered_Spar_3	168941	168982	-	5	6_polymorphic
iORF_194595	YPS744	SpA	0	20	ordered_Spar_3	168948	168967	-	0	6_polymorphic
iORF_194596	YPS744	SpA	0	35	ordered_Spar_3	168948	168982	-	5	7_ancest
iORF_194597	YPS744	SpA	1	63	ordered_Spar_3	168948	169010	-	8	5_SpeGroup
iORF_194765	YPS744	SpA	1	117	ordered_Spar_3	168991	169107	-	4	5_SpeGroup
iORF_194774	YPS744	SpA	1	45	ordered_Spar_3	168997	169041	+	2	3_pPar
iORF_194780	YPS744	SpA	1	12	ordered_Spar_3	169005	169016	+	0	3_pPar
iORF_194796	YPS744	SpA	0	70	ordered_Spar_3	169038	169107	-	0	4_divergent
iORF_194816	YPS744	SpA	1	21	ordered_Spar_3	169120	169140	+	0	3_pPar
iORF_194821	YPS744	SpA	1	39	ordered_Spar_3	169141	169179	-	0	1_conserved
iORF_194834	YPS744	SpA	1	24	ordered_Spar_3	169158	169181	+	0	1_conserved
iORF_194870	YPS744	SpA	1	18	ordered_Spar_3	169187	169204	-	0	1_conserved
iORF_194873	YPS744	SpA	1	9	ordered_Spar_3	169203	169211	+	0	1_conserved
iORF_195211	YPS744	SpA	0	8	ordered_Spar_3	169758	169765	+	1	4_divergent
iORF_195212	YPS744	SpA	1	57	ordered_Spar_3	169758	169814	+	3	5_SpeGroup
iORF_195213	YPS744	SpA	1	42	ordered_Spar_3	169765	169806	+	2	3_pPar
iORF_195216	YPS744	SpA	0	51	ordered_Spar_3	169811	169861	+	0	4_divergent
iORF_195303	YPS744	SpA	0	66	ordered_Spar_3	169976	170041	+	0	6_polymorphic
iORF_195305	YPS744	SpA	0	27	ordered_Spar_3	169999	170025	+	0	5_SpeGroup
iORF_195306	YPS744	SpA	0	21	ordered_Spar_3	170003	170023	-	0	4_divergent
iORF_195307	YPS744	SpA	0	93	ordered_Spar_3	170003	170095	-	0	5_SpeGroup
iORF_195357	YPS744	SpA	1	36	ordered_Spar_3	170060	170095	-	0	4_divergent
iORF_195369	YPS744	SpA	1	63	ordered_Spar_3	170072	170134	+	2	5_SpeGroup
iORF_195414	YPS744	SpA	0	21	ordered_Spar_3	170101	170121	+	0	5_SpeGroup
iORF_195415	YPS744	SpA	1	39	ordered_Spar_3	170101	170139	+	2	5_SpeGroup
iORF_195551	YPS744	SpA	1	117	ordered_Spar_3	172791	172907	-	0	3_pPar
iORF_195561	YPS744	SpA	0	84	ordered_Spar_3	172795	172878	+	0	5_SpeGroup
iORF_195536	YPS744	SpA	1	42	ordered_Spar_3	172948	172989	+	0	4_divergent
iORF_195537	YPS744	SpA	0	130	ordered_Spar_3	172948	173077	+	0	5_SpeGroup
iORF_195545	YPS744	SpA	1	21	ordered_Spar_3	172963	172983	-	0	4_divergent
iORF_195546	YPS744	SpA	0	31	ordered_Spar_3	172963	172993	-	0	5_SpeGroup
iORF_195547	YPS744	SpA	1	24	ordered_Spar_3	172970	172993	-	0	4_divergent
iORF_195550	YPS744	SpA	1	12	ordered_Spar_3	172990	173001	-	0	4_divergent
iORF_195552	YPS744	SpA	1	21	ordered_Spar_3	173009	173029	+	0	4_divergent
iORF_195554	YPS744	SpA	0	30	ordered_Spar_3	173026	173055	+	0	5_SpeGroup
iORF_195555	YPS744	SpA	1	90	ordered_Spar_3	173026	173115	+	1	5_SpeGroup
iORF_195562	YPS744	SpA	1	108	ordered_Spar_3	173055	173162	+	2	6_polymorphic
iORF_195572	YPS744	SpA	1	27	ordered_Spar_3	173131	173157	-	0	3_pPar
iORF_195573	YPS744	SpA	1	153	ordered_Spar_3	173135	173287	+	3	5_SpeGroup
iORF_195575	YPS744	SpA	0	34	ordered_Spar_3	173147	173180	+	0	5_SpeGroup
iORF_195576	YPS744	SpA	0	73	ordered_Spar_3	173147	173219	+	3	5_SpeGroup
iORF_195577	YPS744	SpA	1	12	ordered_Spar_3	173169	173180	+	0	5_SpeGroup
iORF_195578	YPS744	SpA	0	33	ordered_Spar_3	173173	173205	+	0	4_divergent
iORF_195579	YPS744	SpA	1	51	ordered_Spar_3	173173	173223	+	3	5_SpeGroup
iORF_195796	YPS744	SpA	0	69	ordered_Spar_3	173220	173288	+	0	4_divergent
iORF_195817	YPS744	SpA	0	33	ordered_Spar_3	173274	173306	-	0	4_divergent
iORF_195828	YPS744	SpA	1	21	ordered_Spar_3	173281	173301	+	0	4_divergent
iORF_195886	YPS744	SpA	1	84	ordered_Spar_3	173392	173475	-	2	5_SpeGroup
iORF_195890	YPS744	SpA	0	88	ordered_Spar_3	173408	173495	-	2	6_polymorphic
iORF_195893	YPS744	SpA	0	9	ordered_Spar_3	173415	173423	+	0	6_polymorphic
iORF_195896	YPS744	SpA	0	51	ordered_Spar_3	173425	173475	-	0	6_polymorphic
iORF_195897	YPS744	SpA	0	51	ordered_Spar_3	173425	173475	-	2	6_polymorphic
iORF_195898	YPS744	SpA	0	71	ordered_Spar_3	173425	173495	-	2	6_polymorphic
iORF_195900	YPS744	SpA	0	12	ordered_Spar_3	173439	173450	+	0	5_SpeGroup
iORF_195901	YPS744	SpA	0	53	ordered_Spar_3	173447	173499	+	2	6_polymorphic
iORF_195902	YPS744	SpA	1	60	ordered_Spar_3	173447	173506	+	5	6_polymorphic
iORF_195908	YPS744	SpA	0	31	ordered_Spar_3	173460	173490	+	2	6_polymorphic
iORF_195909	YPS744	SpA	0	40	ordered_Spar_3	173460	173499	+	2	6_polymorphic
iORF_195910	YPS744	SpA	0	47	ordered_Spar_3	173460	173506	+	5	6_polymorphic
iORF_195501	YPS744	SpA	0	32	ordered_Spar_3	173710	173741	+	5	6_polymorphic
iORF_195502	YPS744	SpA	1	54	ordered_Spar_3	173710	173763	+	6	5_SpeGroup
iORF_195503	YPS744	SpA	0	59	ordered_Spar_3	173710	173768	+	6	6_polymorphic
iORF_195507	YPS744	SpA	1	57	ordered_Spar_3	173760	173816	-	0	1_conserved
iORF_195508	YPS744	SpA	1	9	ordered_Spar_3	173772	173780	+	0	1_conserved
iORF_195510	YPS744	SpA	1	15	ordered_Spar_3	173788	173802	+	0	1_conserved
iORF_195513	YPS744	SpA	1	69	ordered_Spar_3	173803	173871	-	0	3_pPar
iORF_195515	YPS744	SpA	1	30	ordered_Spar_3	173807	173836	+	0	1_conserved
iORF_195516	YPS744	SpA	1	48	ordered_Spar_3	173820	173867	-	0	3_pPar
iORF_196233	YPS744	SpA	1	24	ordered_Spar_3	174632	174655	+	0	5_SpeGroup
iORF_196234	YPS744	SpA	0	27	ordered_Spar_3	174632	174658	+	0	4_divergent
iORF_196299	YPS744	SpA	0	118	ordered_Spar_3	174690	174807	-	0	5_SpeGroup
iORF_196300	YPS744	SpA	1	198	ordered_Spar_3	174690	174887	-	1	5_SpeGroup
iORF_196305	YPS744	SpA	1	24	ordered_Spar_3	174694	174717	-	0	1_conserved
iORF_196417	YPS744	SpA	1	9	ordered_Spar_3	174718	174726	+	0	1_conserved
iORF_196442	YPS744	SpA	0	160	ordered_Spar_3	174728	174887	-	1	4_divergent
iORF_196612	YPS744	SpA	1	39	ordered_Spar_3	174806	174844	+	1	6_polymorphic
iORF_196613	YPS744	SpA	0	42	ordered_Spar_3	174806	174847	+	1	6_polymorphic
iORF_196617	YPS744	SpA	1	18	ordered_Spar_3	174850	174867	+	0	6_polymorphic
iORF_196618	YPS744	SpA	0	72	ordered_Spar_3	174850	174921	+	0	6_polymorphic
iORF_196621	YPS744	SpA	0	36	ordered_Spar_3	174858	174893	+	0	4_divergent
iORF_196626	YPS744	SpA	1	57	ordered_Spar_3	174884	174940	-	2	6_polymorphic
iORF_196629	YPS744	SpA	0	36	ordered_Spar_3	174886	174921	+	0	6_polymorphic
iORF_196633	YPS744	SpA	0	36	ordered_Spar_3	174890	174925	+	0	4_divergent
iORF_196643	YPS744	SpA	0	50	ordered_Spar_3	174922	174971	+	2	6_polymorphic
iORF_196787	YPS744	SpA	0	82	ordered_Spar_3	175226	175307	+	8	6_polymorphic
iORF_196788	YPS744	SpA	0	103	ordered_Spar_3	175226	175328	+	10	5_SpeGroup
iORF_196789	YPS744	SpA	0	113	ordered_Spar_3	175226	175338	+	10	6_polymorphic
iORF_196790	YPS744	SpA	1	18	ordered_Spar_3	175226	175243	+	0	5_SpeGroup
iORF_196796	YPS744	SpA	1	39	ordered_Spar_3	175237	175275	+	5	5_SpeGroup
iORF_196043	YPS744	SpA	1	12	ordered_Spar_3	175293	175304	-	0	5_SpeGroup
iORF_196051	YPS744	SpA	1	21	ordered_Spar_3	175347	175367	+	0	5_SpeGroup
iORF_196052	YPS744	SpA	0	118	ordered_Spar_3	175347	175464	+	3	5_SpeGroup
iORF_196062	YPS744	SpA	1	42	ordered_Spar_3	175367	175408	+	3	3_pPar
iORF_196077	YPS744	SpA	1	36	ordered_Spar_3	175400	175435	-	2	4_divergent
iORF_196083	YPS744	SpA	1	75	ordered_Spar_3	175410	175484	-	3	3_pPar
iORF_196086	YPS744	SpA	0	138	ordered_Spar_3	175412	175549	+	3	5_SpeGroup
iORF_196087	YPS744	SpA	1	168	ordered_Spar_3	175412	175579	+	3	5_SpeGroup
iORF_196088	YPS744	SpA	0	21	ordered_Spar_3	175415	175435	-	0	5_SpeGroup
iORF_196102	YPS744	SpA	1	48	ordered_Spar_3	175434	175481	+	1	5_SpeGroup
iORF_196103	YPS744	SpA	0	60	ordered_Spar_3	175434	175493	+	3	4_divergent
iORF_196119	YPS744	SpA	1	12	ordered_Spar_3	175451	175462	-	0	4_divergent
iORF_196127	YPS744	SpA	1	105	ordered_Spar_3	175519	175623	-	0	5_SpeGroup
iORF_196129	YPS744	SpA	1	39	ordered_Spar_3	175527	175565	+	0	3_pPar
iORF_196132	YPS744	SpA	0	78	ordered_Spar_3	175546	175623	-	0	6_polymorphic
iORF_196133	YPS744	SpA	0	120	ordered_Spar_3	175546	175665	-	0	6_polymorphic
iORF_196140	YPS744	SpA	0	9	ordered_Spar_3	175612	175620	+	0	6_polymorphic
iORF_196141	YPS744	SpA	1	39	ordered_Spar_3	175612	175650	+	0	6_polymorphic
iORF_196153	YPS744	SpA	1	12	ordered_Spar_3	175694	175705	+	1	3_pPar
iORF_196159	YPS744	SpA	1	9	ordered_Spar_3	175734	175742	-	0	3_pPar
iORF_196163	YPS744	SpA	0	121	ordered_Spar_3	175778	175898	+	1	5_SpeGroup
iORF_196165	YPS744	SpA	1	45	ordered_Spar_3	175782	175826	-	0	3_pPar
iORF_196969	YPS744	SpA	1	105	ordered_Spar_3	182456	182560	-	6	5_SpeGroup
iORF_197016	YPS744	SpA	0	78	ordered_Spar_3	182483	182560	-	5	4_divergent
iORF_196910	YPS744	SpA	1	54	ordered_Spar_3	182568	182621	+	1	4_divergent
iORF_196911	YPS744	SpA	0	200	ordered_Spar_3	182568	182767	+	4	4_divergent
iORF_196912	YPS744	SpA	1	12	ordered_Spar_3	182607	182618	-	0	6_polymorphic
iORF_196913	YPS744	SpA	1	24	ordered_Spar_3	182615	182638	-	0	4_divergent
iORF_196917	YPS744	SpA	0	39	ordered_Spar_3	182664	182702	-	0	4_divergent
iORF_196918	YPS744	SpA	1	39	ordered_Spar_3	182678	182716	-	3	3_pPar
iORF_196955	YPS744	SpA	0	24	ordered_Spar_3	182764	182787	-	0	4_divergent
iORF_197373	YPS744	SpA	1	15	ordered_Spar_3	186593	186607	-	0	6_polymorphic
iORF_197378	YPS744	SpA	0	42	ordered_Spar_3	186593	186634	-	0	4_divergent
iORF_197452	YPS744	SpA	1	24	ordered_Spar_3	186606	186629	+	0	5_SpeGroup
iORF_197489	YPS744	SpA	0	39	ordered_Spar_3	186618	186656	+	0	4_divergent
iORF_197196	YPS744	SpA	0	81	ordered_Spar_3	186741	186821	-	0	6_polymorphic
iORF_197197	YPS744	SpA	0	117	ordered_Spar_3	186741	186857	-	0	6_polymorphic
iORF_197198	YPS744	SpA	0	210	ordered_Spar_3	186741	186950	-	0	6_polymorphic
iORF_197201	YPS744	SpA	1	30	ordered_Spar_3	186751	186780	-	0	3_pPar
iORF_197222	YPS744	SpA	0	115	ordered_Spar_3	186782	186896	-	0	5_SpeGroup
iORF_197223	YPS744	SpA	0	169	ordered_Spar_3	186782	186950	-	0	6_polymorphic
iORF_197236	YPS744	SpA	0	24	ordered_Spar_3	186798	186821	-	0	5_SpeGroup
iORF_197238	YPS744	SpA	1	159	ordered_Spar_3	186798	186956	-	0	5_SpeGroup
iORF_197360	YPS744	SpA	0	76	ordered_Spar_3	186871	186946	+	0	6_polymorphic
iORF_197880	YPS744	SpA	0	39	ordered_Spar_3	188107	188145	+	0	6_polymorphic
iORF_197881	YPS744	SpA	0	39	ordered_Spar_3	188107	188145	+	1	6_polymorphic
iORF_197882	YPS744	SpA	0	39	ordered_Spar_3	188107	188145	+	2	6_polymorphic
iORF_197883	YPS744	SpA	1	39	ordered_Spar_3	188107	188145	+	5	4_divergent
iORF_197895	YPS744	SpA	1	12	ordered_Spar_3	188123	188134	-	0	3_pPar
iORF_199179	YPS744	SpA	0	55	ordered_Spar_3	189386	189440	-	1	4_divergent
iORF_199027	YPS744	SpA	1	33	ordered_Spar_3	189396	189428	+	1	5_SpeGroup
iORF_199029	YPS744	SpA	0	52	ordered_Spar_3	189396	189447	+	1	4_divergent
iORF_199183	YPS744	SpA	1	21	ordered_Spar_3	189420	189440	-	1	5_SpeGroup
iORF_199184	YPS744	SpA	0	37	ordered_Spar_3	189420	189456	-	1	5_SpeGroup
iORF_199185	YPS744	SpA	0	40	ordered_Spar_3	189420	189459	-	1	5_SpeGroup
iORF_199396	YPS744	SpA	1	183	ordered_Spar_3	189470	189652	-	3	4_divergent
iORF_199426	YPS744	SpA	1	75	ordered_Spar_3	189477	189551	+	0	3_pPar
iORF_199034	YPS744	SpA	0	129	ordered_Spar_3	189524	189652	-	3	5_SpeGroup
iORF_199086	YPS744	SpA	1	33	ordered_Spar_3	189570	189602	+	2	3_pPar
iORF_200088	YPS744	SpA	0	21	ordered_Spar_3	190739	190759	+	0	6_polymorphic
iORF_200094	YPS744	SpA	1	9	ordered_Spar_3	190739	190747	+	0	6_polymorphic
iORF_200154	YPS744	SpA	0	21	ordered_Spar_3	190747	190767	+	0	4_divergent
iORF_200508	YPS744	SpA	1	30	ordered_Spar_3	193571	193600	+	0	3_pPar
iORF_200730	YPS744	SpA	1	21	ordered_Spar_3	193604	193624	+	0	5_SpeGroup
iORF_200291	YPS744	SpA	1	9	ordered_Spar_3	193650	193658	-	0	1_conserved
iORF_200294	YPS744	SpA	1	42	ordered_Spar_3	193653	193694	+	0	4_divergent
iORF_200446	YPS744	SpA	1	30	ordered_Spar_3	193708	193737	+	1	3_pPar
iORF_200465	YPS744	SpA	1	42	ordered_Spar_3	193734	193775	-	0	3_pPar
iORF_200482	YPS744	SpA	1	45	ordered_Spar_3	193765	193809	-	0	4_divergent
iORF_200516	YPS744	SpA	1	9	ordered_Spar_3	193811	193819	-	0	5_SpeGroup
iORF_200528	YPS744	SpA	0	42	ordered_Spar_3	193843	193884	+	0	4_divergent
iORF_200534	YPS744	SpA	0	48	ordered_Spar_3	193844	193891	-	0	7_ancest
iORF_200538	YPS744	SpA	0	33	ordered_Spar_3	193859	193891	-	0	4_divergent
iORF_200543	YPS744	SpA	0	72	ordered_Spar_3	193869	193940	+	0	4_divergent
iORF_200558	YPS744	SpA	1	57	ordered_Spar_3	193915	193971	-	0	5_SpeGroup
iORF_200585	YPS744	SpA	0	12	ordered_Spar_3	193960	193971	-	0	5_SpeGroup
iORF_202965	YPS744	SpA	1	126	ordered_Spar_3	202542	202667	+	0	3_pPar
iORF_203461	YPS744	SpA	1	120	ordered_Spar_3	202580	202699	-	1	3_pPar
iORF_203505	YPS744	SpA	0	30	ordered_Spar_3	202600	202629	-	0	4_divergent
iORF_203506	YPS744	SpA	1	48	ordered_Spar_3	202600	202647	-	0	4_divergent
iORF_202742	YPS744	SpA	1	66	ordered_Spar_3	202607	202672	+	0	5_SpeGroup
iORF_202765	YPS744	SpA	0	9	ordered_Spar_3	202639	202647	-	0	5_SpeGroup
iORF_202819	YPS744	SpA	1	72	ordered_Spar_3	202714	202785	-	0	5_SpeGroup
iORF_202843	YPS744	SpA	1	27	ordered_Spar_3	202728	202754	-	0	4_divergent
iORF_202860	YPS744	SpA	0	39	ordered_Spar_3	202754	202792	-	0	5_SpeGroup
iORF_202861	YPS744	SpA	0	62	ordered_Spar_3	202754	202815	-	1	5_SpeGroup
iORF_202871	YPS744	SpA	0	21	ordered_Spar_3	202765	202785	-	0	5_SpeGroup
iORF_202872	YPS744	SpA	1	27	ordered_Spar_3	202766	202792	-	0	5_SpeGroup
iORF_202873	YPS744	SpA	1	12	ordered_Spar_3	202768	202779	+	0	5_SpeGroup
iORF_202890	YPS744	SpA	0	40	ordered_Spar_3	202776	202815	-	1	5_SpeGroup
iORF_202891	YPS744	SpA	1	54	ordered_Spar_3	202776	202829	-	1	5_SpeGroup
iORF_202908	YPS744	SpA	1	12	ordered_Spar_3	202791	202802	+	1	3_pPar
iORF_202926	YPS744	SpA	1	21	ordered_Spar_3	202828	202848	+	0	4_divergent
iORF_202935	YPS744	SpA	0	51	ordered_Spar_3	202845	202895	+	2	7_ancest
iORF_202946	YPS744	SpA	0	36	ordered_Spar_3	202852	202887	+	2	5_SpeGroup
iORF_203471	YPS744	SpA	0	27	ordered_Spar_3	203275	203301	-	1	5_SpeGroup
iORF_203473	YPS744	SpA	0	55	ordered_Spar_3	203294	203348	-	1	4_divergent
iORF_203478	YPS744	SpA	1	12	ordered_Spar_3	203326	203337	+	0	5_SpeGroup
iORF_203479	YPS744	SpA	0	13	ordered_Spar_3	203326	203338	+	0	4_divergent
iORF_203482	YPS744	SpA	1	45	ordered_Spar_3	203343	203387	+	0	4_divergent
iORF_203484	YPS744	SpA	1	18	ordered_Spar_3	203351	203368	-	0	3_pPar
iORF_202767	YPS744	SpA	1	51	ordered_Spar_3	203829	203879	+	4	4_divergent
iORF_202768	YPS744	SpA	1	42	ordered_Spar_3	203834	203875	-	3	3_pPar
iORF_202893	YPS744	SpA	0	9	ordered_Spar_3	205225	205233	+	0	6_polymorphic
iORF_202999	YPS744	SpA	0	33	ordered_Spar_3	206775	206807	+	0	6_polymorphic
iORF_203025	YPS744	SpA	1	27	ordered_Spar_3	207045	207071	+	1	6_polymorphic
iORF_203052	YPS744	SpA	0	21	ordered_Spar_3	207587	207607	+	0	4_divergent
iORF_203059	YPS744	SpA	1	72	ordered_Spar_3	207661	207732	-	0	5_SpeGroup
iORF_203061	YPS744	SpA	0	61	ordered_Spar_3	207675	207735	+	0	5_SpeGroup
iORF_203065	YPS744	SpA	0	25	ordered_Spar_3	207708	207732	-	0	5_SpeGroup
iORF_203088	YPS744	SpA	1	24	ordered_Spar_3	207819	207842	+	2	3_pPar
iORF_203089	YPS744	SpA	0	17	ordered_Spar_3	207846	207862	+	1	4_divergent
iORF_203534	YPS744	SpA	0	164	ordered_Spar_3	208797	208960	-	4	6_polymorphic
iORF_203536	YPS744	SpA	1	159	ordered_Spar_3	208802	208960	-	4	6_polymorphic
iORF_203538	YPS744	SpA	1	33	ordered_Spar_3	208806	208838	+	0	5_SpeGroup
iORF_203540	YPS744	SpA	0	148	ordered_Spar_3	208813	208960	-	0	6_polymorphic
iORF_203544	YPS744	SpA	1	78	ordered_Spar_3	208850	208927	+	0	5_SpeGroup
iORF_203545	YPS744	SpA	0	88	ordered_Spar_3	208850	208937	+	0	7_ancest
iORF_203546	YPS744	SpA	1	9	ordered_Spar_3	208855	208863	+	0	5_SpeGroup
iORF_203547	YPS744	SpA	0	59	ordered_Spar_3	208855	208913	+	0	6_polymorphic
iORF_203548	YPS744	SpA	0	63	ordered_Spar_3	208855	208917	+	0	5_SpeGroup
iORF_203549	YPS744	SpA	0	73	ordered_Spar_3	208855	208927	+	0	6_polymorphic
iORF_203550	YPS744	SpA	0	114	ordered_Spar_3	208855	208968	+	0	6_polymorphic
iORF_203570	YPS744	SpA	1	15	ordered_Spar_3	208959	208973	+	0	1_conserved
iORF_203774	YPS744	SpA	1	111	ordered_Spar_3	211044	211154	-	8	4_divergent
iORF_203777	YPS744	SpA	0	104	ordered_Spar_3	211051	211154	-	8	5_SpeGroup
iORF_203787	YPS744	SpA	1	33	ordered_Spar_3	211078	211110	+	0	3_pPar
iORF_203790	YPS744	SpA	1	36	ordered_Spar_3	211097	211132	+	0	5_SpeGroup
iORF_203791	YPS744	SpA	0	60	ordered_Spar_3	211097	211156	+	1	4_divergent
iORF_203792	YPS744	SpA	1	15	ordered_Spar_3	211129	211143	+	1	5_SpeGroup
iORF_204629	YPS744	SpA	1	24	ordered_Spar_3	211866	211889	+	0	5_SpeGroup
iORF_204630	YPS744	SpA	1	30	ordered_Spar_3	211876	211905	-	0	3_pPar
iORF_204631	YPS744	SpA	0	86	ordered_Spar_3	211895	211980	+	0	4_divergent
iORF_204632	YPS744	SpA	1	33	ordered_Spar_3	211895	211927	+	0	5_SpeGroup
iORF_204635	YPS744	SpA	0	39	ordered_Spar_3	211922	211960	+	0	6_polymorphic
iORF_204636	YPS744	SpA	1	21	ordered_Spar_3	211937	211957	-	0	1_conserved
iORF_204622	YPS744	SpA	1	51	ordered_Spar_3	211993	212043	-	2	3_pPar
iORF_204626	YPS744	SpA	0	21	ordered_Spar_3	212005	212025	+	2	4_divergent
iORF_204627	YPS744	SpA	1	63	ordered_Spar_3	212005	212067	+	2	5_SpeGroup
iORF_204628	YPS744	SpA	0	42	ordered_Spar_3	212026	212067	+	0	5_SpeGroup
iORF_204639	YPS744	SpA	1	42	ordered_Spar_3	213563	213604	+	0	1_conserved
iORF_204644	YPS744	SpA	1	108	ordered_Spar_3	213584	213691	-	1	3_pPar
iORF_204638	YPS744	SpA	1	27	ordered_Spar_3	213655	213681	+	0	4_divergent
iORF_204641	YPS744	SpA	1	42	ordered_Spar_3	213674	213715	+	1	3_pPar
iORF_204649	YPS744	SpA	1	30	ordered_Spar_3	215374	215403	+	1	3_pPar
iORF_204651	YPS744	SpA	0	75	ordered_Spar_3	215414	215488	-	0	4_divergent
iORF_204652	YPS744	SpA	0	30	ordered_Spar_3	215417	215446	+	0	5_SpeGroup
iORF_204653	YPS744	SpA	1	21	ordered_Spar_3	215426	215446	+	0	4_divergent
iORF_204655	YPS744	SpA	1	21	ordered_Spar_3	215446	215466	+	0	4_divergent
iORF_204658	YPS744	SpA	1	36	ordered_Spar_3	215453	215488	-	0	4_divergent
iORF_204675	YPS744	SpA	0	138	ordered_Spar_3	217208	217345	+	4	7_ancest
iORF_204688	YPS744	SpA	1	81	ordered_Spar_3	217222	217302	-	1	5_SpeGroup
iORF_204689	YPS744	SpA	0	45	ordered_Spar_3	217222	217266	-	0	5_SpeGroup
iORF_204659	YPS744	SpA	0	17	ordered_Spar_3	217286	217302	-	1	4_divergent
iORF_204660	YPS744	SpA	1	33	ordered_Spar_3	217286	217318	-	1	5_SpeGroup
iORF_204661	YPS744	SpA	1	9	ordered_Spar_3	217299	217307	-	0	1_conserved
iORF_204662	YPS744	SpA	0	12	ordered_Spar_3	217307	217318	-	0	4_divergent
iORF_204664	YPS744	SpA	1	27	ordered_Spar_3	217350	217376	+	1	3_pPar
iORF_204665	YPS744	SpA	1	21	ordered_Spar_3	217359	217379	-	1	4_divergent
iORF_204667	YPS744	SpA	1	24	ordered_Spar_3	217412	217435	-	0	5_SpeGroup
iORF_204668	YPS744	SpA	0	27	ordered_Spar_3	217412	217438	-	0	4_divergent
iORF_204669	YPS744	SpA	0	86	ordered_Spar_3	217421	217506	+	3	4_divergent
iORF_204670	YPS744	SpA	1	108	ordered_Spar_3	217421	217528	+	3	5_SpeGroup
iORF_204672	YPS744	SpA	1	48	ordered_Spar_3	217426	217473	+	2	4_divergent
iORF_204673	YPS744	SpA	0	51	ordered_Spar_3	217426	217476	+	2	5_SpeGroup
iORF_204676	YPS744	SpA	0	24	ordered_Spar_3	217437	217460	+	2	5_SpeGroup
iORF_204678	YPS744	SpA	0	92	ordered_Spar_3	217437	217528	+	3	5_SpeGroup
iORF_204681	YPS744	SpA	0	56	ordered_Spar_3	217473	217528	+	1	5_SpeGroup
iORF_204682	YPS744	SpA	1	84	ordered_Spar_3	217473	217556	+	1	5_SpeGroup
iORF_204686	YPS744	SpA	1	9	ordered_Spar_3	217534	217542	+	0	3_pPar
iORF_204706	YPS744	SpA	1	96	ordered_Spar_3	220424	220519	+	3	3_pPar
iORF_204695	YPS744	SpA	1	54	ordered_Spar_3	220462	220515	-	0	3_pPar
iORF_204698	YPS744	SpA	1	18	ordered_Spar_3	220526	220543	-	2	3_pPar
iORF_204783	YPS744	SpA	1	33	ordered_Spar_3	221822	221854	+	0	3_pPar
iORF_204739	YPS744	SpA	1	174	ordered_Spar_3	221941	222114	-	1	6_polymorphic
iORF_204740	YPS744	SpA	0	74	ordered_Spar_3	221946	222019	+	0	6_polymorphic
iORF_204741	YPS744	SpA	1	33	ordered_Spar_3	221974	222006	+	0	5_SpeGroup
iORF_204743	YPS744	SpA	0	165	ordered_Spar_3	221974	222138	+	2	6_polymorphic
iORF_204744	YPS744	SpA	0	184	ordered_Spar_3	221974	222157	+	2	6_polymorphic
iORF_204745	YPS744	SpA	0	18	ordered_Spar_3	221978	221995	-	0	4_divergent
iORF_204746	YPS744	SpA	1	12	ordered_Spar_3	221984	221995	-	0	5_SpeGroup
iORF_204748	YPS744	SpA	0	81	ordered_Spar_3	222034	222114	-	0	7_ancest
iORF_204749	YPS744	SpA	0	78	ordered_Spar_3	222037	222114	-	0	6_polymorphic
iORF_204750	YPS744	SpA	0	84	ordered_Spar_3	222037	222120	-	0	6_polymorphic
iORF_204751	YPS744	SpA	0	106	ordered_Spar_3	222037	222142	-	2	5_SpeGroup
iORF_204752	YPS744	SpA	0	114	ordered_Spar_3	222044	222157	+	2	6_polymorphic
iORF_204753	YPS744	SpA	0	141	ordered_Spar_3	222092	222232	+	12	5_SpeGroup
iORF_204759	YPS744	SpA	0	9	ordered_Spar_3	222175	222183	-	0	5_SpeGroup
iORF_204760	YPS744	SpA	0	32	ordered_Spar_3	222178	222209	-	2	6_polymorphic
iORF_204762	YPS744	SpA	0	47	ordered_Spar_3	222182	222228	+	8	5_SpeGroup
iORF_204772	YPS744	SpA	0	157	ordered_Spar_3	222225	222381	-	30	6_polymorphic
iORF_204774	YPS744	SpA	0	122	ordered_Spar_3	222260	222381	-	12	7_ancest
iORF_204779	YPS744	SpA	0	83	ordered_Spar_3	222285	222367	+	11	5_SpeGroup
iORF_204780	YPS744	SpA	0	99	ordered_Spar_3	222285	222383	+	11	7_ancest
iORF_204781	YPS744	SpA	1	138	ordered_Spar_3	222285	222422	+	11	5_SpeGroup
iORF_204784	YPS744	SpA	1	45	ordered_Spar_3	222306	222350	-	1	3_pPar
iORF_204788	YPS744	SpA	1	15	ordered_Spar_3	222349	222363	+	0	3_pPar
iORF_204789	YPS744	SpA	0	18	ordered_Spar_3	222364	222381	-	0	6_polymorphic
iORF_204790	YPS744	SpA	0	9	ordered_Spar_3	222380	222388	+	0	4_divergent
iORF_204792	YPS744	SpA	0	87	ordered_Spar_3	222385	222471	-	0	6_polymorphic
iORF_204793	YPS744	SpA	0	18	ordered_Spar_3	222395	222412	-	0	5_SpeGroup
iORF_204794	YPS744	SpA	0	12	ordered_Spar_3	222411	222422	+	0	5_SpeGroup
iORF_204797	YPS744	SpA	0	51	ordered_Spar_3	222470	222520	+	1	6_polymorphic
iORF_204885	YPS744	SpA	0	21	ordered_Spar_3	224663	224683	-	1	6_polymorphic
iORF_204886	YPS744	SpA	0	23	ordered_Spar_3	224663	224685	-	1	5_SpeGroup
iORF_204893	YPS744	SpA	1	39	ordered_Spar_3	224686	224724	+	0	3_pPar
iORF_204821	YPS744	SpA	0	9	ordered_Spar_3	224762	224770	-	0	6_polymorphic
iORF_204919	YPS744	SpA	1	108	ordered_Spar_3	225974	226081	+	2	5_SpeGroup
iORF_204920	YPS744	SpA	0	109	ordered_Spar_3	225974	226082	+	2	6_polymorphic
iORF_204921	YPS744	SpA	0	155	ordered_Spar_3	225974	226128	+	3	6_polymorphic
iORF_204908	YPS744	SpA	0	12	ordered_Spar_3	226010	226021	-	0	5_SpeGroup
iORF_204910	YPS744	SpA	0	71	ordered_Spar_3	226012	226082	+	0	6_polymorphic
iORF_204913	YPS744	SpA	1	18	ordered_Spar_3	226022	226039	-	0	5_SpeGroup
iORF_204915	YPS744	SpA	1	102	ordered_Spar_3	226027	226128	+	1	5_SpeGroup
iORF_204899	YPS744	SpA	1	48	ordered_Spar_3	226176	226223	-	0	3_pPar
iORF_204900	YPS744	SpA	1	21	ordered_Spar_3	226178	226198	+	0	6_polymorphic
iORF_204901	YPS744	SpA	0	75	ordered_Spar_3	226224	226298	-	2	4_divergent
iORF_204902	YPS744	SpA	1	63	ordered_Spar_3	226236	226298	-	2	5_SpeGroup
iORF_204904	YPS744	SpA	1	15	ordered_Spar_3	226290	226304	+	0	1_conserved
iORF_204905	YPS744	SpA	1	12	ordered_Spar_3	226297	226308	+	0	1_conserved
iORF_204909	YPS744	SpA	1	9	ordered_Spar_3	226427	226435	-	0	3_pPar
iORF_204950	YPS744	SpA	1	75	ordered_Spar_3	228226	228300	-	0	3_pPar
iORF_204954	YPS744	SpA	1	81	ordered_Spar_3	228257	228337	+	0	3_pPar
iORF_204924	YPS744	SpA	0	85	ordered_Spar_3	228314	228398	-	5	4_divergent
iORF_204925	YPS744	SpA	1	39	ordered_Spar_3	228330	228368	-	5	5_SpeGroup
iORF_204929	YPS744	SpA	1	30	ordered_Spar_3	228369	228398	-	0	5_SpeGroup
iORF_204930	YPS744	SpA	0	32	ordered_Spar_3	228406	228437	+	0	5_SpeGroup
iORF_204932	YPS744	SpA	1	72	ordered_Spar_3	228406	228477	+	1	4_divergent
iORF_204937	YPS744	SpA	1	30	ordered_Spar_3	228533	228562	-	0	4_divergent
iORF_204938	YPS744	SpA	0	54	ordered_Spar_3	228540	228593	-	1	6_polymorphic
iORF_204939	YPS744	SpA	1	54	ordered_Spar_3	228540	228593	-	2	6_polymorphic
iORF_204940	YPS744	SpA	0	42	ordered_Spar_3	228552	228593	-	2	6_polymorphic
iORF_204942	YPS744	SpA	0	12	ordered_Spar_3	228599	228610	-	0	5_SpeGroup
iORF_204943	YPS744	SpA	1	27	ordered_Spar_3	228599	228625	-	0	4_divergent
iORF_204945	YPS744	SpA	1	51	ordered_Spar_3	228601	228651	+	0	3_pPar
iORF_204947	YPS744	SpA	1	33	ordered_Spar_3	228610	228642	-	0	3_pPar
iORF_204961	YPS744	SpA	0	102	ordered_Spar_3	230137	230238	+	0	5_SpeGroup
iORF_204962	YPS744	SpA	1	90	ordered_Spar_3	230137	230226	+	0	5_SpeGroup
iORF_204965	YPS744	SpA	1	96	ordered_Spar_3	230141	230236	-	0	5_SpeGroup
iORF_204972	YPS744	SpA	0	84	ordered_Spar_3	230143	230226	+	0	5_SpeGroup
iORF_204964	YPS744	SpA	1	27	ordered_Spar_3	230194	230220	-	0	3_pPar
iORF_204966	YPS744	SpA	0	39	ordered_Spar_3	230198	230236	-	0	4_divergent
iORF_204967	YPS744	SpA	1	69	ordered_Spar_3	230204	230272	+	0	5_SpeGroup
iORF_204973	YPS744	SpA	1	9	ordered_Spar_3	230230	230238	+	0	4_divergent
iORF_205006	YPS744	SpA	0	30	ordered_Spar_3	233492	233521	+	0	4_divergent
iORF_205011	YPS744	SpA	1	81	ordered_Spar_3	233492	233572	+	0	5_SpeGroup
iORF_204987	YPS744	SpA	1	75	ordered_Spar_3	233518	233592	+	0	5_SpeGroup
iORF_205021	YPS744	SpA	1	45	ordered_Spar_3	233562	233606	+	0	3_pPar
iORF_204974	YPS744	SpA	1	39	ordered_Spar_3	233601	233639	-	0	1_conserved
iORF_204976	YPS744	SpA	1	48	ordered_Spar_3	233667	233714	+	0	3_pPar
iORF_204977	YPS744	SpA	1	27	ordered_Spar_3	233706	233732	-	0	3_pPar
iORF_204979	YPS744	SpA	1	15	ordered_Spar_3	233711	233725	+	0	3_pPar
iORF_204980	YPS744	SpA	0	42	ordered_Spar_3	233731	233772	+	0	6_polymorphic
iORF_204981	YPS744	SpA	1	84	ordered_Spar_3	233734	233817	-	5	3_pPar
iORF_204983	YPS744	SpA	1	27	ordered_Spar_3	233750	233776	+	0	4_divergent
iORF_204985	YPS744	SpA	1	30	ordered_Spar_3	233784	233813	+	1	5_SpeGroup
iORF_204986	YPS744	SpA	0	75	ordered_Spar_3	233784	233858	+	2	4_divergent
iORF_204988	YPS744	SpA	1	36	ordered_Spar_3	233821	233856	-	1	6_polymorphic
iORF_204989	YPS744	SpA	1	42	ordered_Spar_3	233831	233872	-	3	6_polymorphic
iORF_204990	YPS744	SpA	0	48	ordered_Spar_3	233831	233878	-	3	6_polymorphic
iORF_204991	YPS744	SpA	1	75	ordered_Spar_3	233841	233915	-	4	4_divergent
iORF_204992	YPS744	SpA	0	56	ordered_Spar_3	233860	233915	-	3	5_SpeGroup
iORF_204994	YPS744	SpA	0	44	ordered_Spar_3	233872	233915	-	1	7_ancest
iORF_204995	YPS744	SpA	1	42	ordered_Spar_3	233877	233918	+	1	4_divergent
iORF_204996	YPS744	SpA	0	68	ordered_Spar_3	233877	233944	+	2	6_polymorphic
iORF_204998	YPS744	SpA	1	15	ordered_Spar_3	233890	233904	+	0	6_polymorphic
iORF_205000	YPS744	SpA	1	15	ordered_Spar_3	233930	233944	+	1	6_polymorphic
iORF_205003	YPS744	SpA	0	33	ordered_Spar_3	233989	234021	-	0	6_polymorphic
iORF_205004	YPS744	SpA	1	51	ordered_Spar_3	233989	234039	-	0	6_polymorphic
iORF_205007	YPS744	SpA	0	18	ordered_Spar_3	234022	234039	-	0	6_polymorphic
iORF_205012	YPS744	SpA	1	36	ordered_Spar_3	234068	234103	+	0	3_pPar
iORF_205013	YPS744	SpA	1	9	ordered_Spar_3	234079	234087	-	0	3_pPar
iORF_205014	YPS744	SpA	1	9	ordered_Spar_3	234121	234129	+	0	4_divergent
iORF_205016	YPS744	SpA	0	140	ordered_Spar_3	234164	234303	-	0	5_SpeGroup
iORF_205018	YPS744	SpA	0	51	ordered_Spar_3	234181	234231	-	0	5_SpeGroup
iORF_205019	YPS744	SpA	1	123	ordered_Spar_3	234181	234303	-	0	4_divergent
iORF_205025	YPS744	SpA	1	63	ordered_Spar_3	235978	236040	+	2	5_SpeGroup
iORF_205026	YPS744	SpA	0	70	ordered_Spar_3	235978	236047	+	2	6_polymorphic
iORF_205027	YPS744	SpA	0	83	ordered_Spar_3	235978	236060	+	2	6_polymorphic
iORF_205030	YPS744	SpA	1	51	ordered_Spar_3	235983	236033	-	0	6_polymorphic
iORF_205034	YPS744	SpA	0	31	ordered_Spar_3	236003	236033	-	0	6_polymorphic
iORF_205037	YPS744	SpA	1	57	ordered_Spar_3	236047	236103	+	0	3_pPar
iORF_205028	YPS744	SpA	1	12	ordered_Spar_3	236100	236111	-	0	4_divergent
iORF_205029	YPS744	SpA	0	54	ordered_Spar_3	236100	236153	-	0	5_SpeGroup
iORF_205033	YPS744	SpA	1	21	ordered_Spar_3	236175	236195	-	0	3_pPar
iORF_205054	YPS744	SpA	1	99	ordered_Spar_3	237752	237850	-	1	3_pPar
iORF_205041	YPS744	SpA	0	18	ordered_Spar_3	237844	237861	-	0	5_SpeGroup
iORF_205042	YPS744	SpA	1	15	ordered_Spar_3	237847	237861	-	0	4_divergent
iORF_205043	YPS744	SpA	0	85	ordered_Spar_3	237881	237965	+	3	6_polymorphic
iORF_205044	YPS744	SpA	0	125	ordered_Spar_3	237881	238005	+	3	6_polymorphic
iORF_205046	YPS744	SpA	1	27	ordered_Spar_3	237939	237965	+	0	6_polymorphic
iORF_205048	YPS744	SpA	1	33	ordered_Spar_3	237973	238005	+	0	6_polymorphic
iORF_205049	YPS744	SpA	1	18	ordered_Spar_3	237986	238003	-	0	1_conserved
iORF_205066	YPS744	SpA	0	12	ordered_Spar_3	239559	239570	+	0	4_divergent
iORF_205069	YPS744	SpA	1	84	ordered_Spar_3	239562	239645	-	0	4_divergent
iORF_205057	YPS744	SpA	1	33	ordered_Spar_3	239564	239596	+	0	5_SpeGroup
iORF_205088	YPS744	SpA	0	49	ordered_Spar_3	243791	243839	-	0	5_SpeGroup
iORF_205074	YPS744	SpA	0	45	ordered_Spar_3	243795	243839	-	0	5_SpeGroup
iORF_205075	YPS744	SpA	0	46	ordered_Spar_3	243797	243842	+	0	6_polymorphic
iORF_205084	YPS744	SpA	1	27	ordered_Spar_3	243813	243839	-	0	5_SpeGroup
iORF_205070	YPS744	SpA	0	21	ordered_Spar_3	243886	243906	-	0	4_divergent
iORF_205071	YPS744	SpA	1	84	ordered_Spar_3	243886	243969	-	0	5_SpeGroup
iORF_205076	YPS744	SpA	0	21	ordered_Spar_3	243979	243999	+	0	6_polymorphic
iORF_205079	YPS744	SpA	1	132	ordered_Spar_3	244009	244140	+	0	5_SpeGroup
iORF_205080	YPS744	SpA	1	18	ordered_Spar_3	244028	244045	+	0	4_divergent
iORF_205081	YPS744	SpA	1	66	ordered_Spar_3	244047	244112	-	0	3_pPar
iORF_205083	YPS744	SpA	1	39	ordered_Spar_3	244091	244129	+	0	1_conserved
iORF_205092	YPS744	SpA	0	15	ordered_Spar_3	246043	246057	-	0	5_SpeGroup
iORF_205093	YPS744	SpA	1	45	ordered_Spar_3	246056	246100	+	0	6_polymorphic
iORF_205094	YPS744	SpA	0	33	ordered_Spar_3	246066	246098	-	0	6_polymorphic
iORF_205098	YPS744	SpA	0	157	ordered_Spar_3	247228	247384	-	5	6_polymorphic
iORF_205100	YPS744	SpA	1	15	ordered_Spar_3	247230	247244	+	0	3_pPar
iORF_205102	YPS744	SpA	0	144	ordered_Spar_3	247241	247384	-	5	6_polymorphic
iORF_205104	YPS744	SpA	0	33	ordered_Spar_3	247253	247285	+	1	6_polymorphic
iORF_205105	YPS744	SpA	0	44	ordered_Spar_3	247253	247296	+	1	6_polymorphic
iORF_205107	YPS744	SpA	0	119	ordered_Spar_3	247266	247384	-	5	6_polymorphic
iORF_205108	YPS744	SpA	0	118	ordered_Spar_3	247267	247384	-	5	5_SpeGroup
iORF_205113	YPS744	SpA	1	84	ordered_Spar_3	247301	247384	-	4	6_polymorphic
iORF_205096	YPS744	SpA	1	18	ordered_Spar_3	247325	247342	+	0	1_conserved
iORF_205114	YPS744	SpA	1	27	ordered_Spar_3	249913	249939	+	0	1_conserved
iORF_205122	YPS744	SpA	0	88	ordered_Spar_3	251353	251440	-	2	5_SpeGroup
iORF_205123	YPS744	SpA	1	12	ordered_Spar_3	251353	251364	-	0	4_divergent
iORF_205124	YPS744	SpA	0	80	ordered_Spar_3	251361	251440	-	2	5_SpeGroup
iORF_205125	YPS744	SpA	1	72	ordered_Spar_3	251369	251440	-	2	5_SpeGroup
iORF_205126	YPS744	SpA	1	15	ordered_Spar_3	251392	251406	-	0	1_conserved
iORF_205127	YPS744	SpA	0	39	ordered_Spar_3	251397	251435	+	0	4_divergent
iORF_205119	YPS744	SpA	1	15	ordered_Spar_3	251462	251476	+	1	3_pPar
iORF_205120	YPS744	SpA	1	27	ordered_Spar_3	251479	251505	-	1	5_SpeGroup
iORF_205121	YPS744	SpA	0	15	ordered_Spar_3	251491	251505	-	1	4_divergent
iORF_205172	YPS744	SpA	1	15	ordered_Spar_3	255836	255850	+	0	1_conserved
iORF_205178	YPS744	SpA	1	18	ordered_Spar_3	255853	255870	-	0	3_pPar
iORF_205198	YPS744	SpA	0	116	ordered_Spar_3	255884	255999	-	6	5_SpeGroup
iORF_205200	YPS744	SpA	0	27	ordered_Spar_3	255884	255910	-	5	5_SpeGroup
iORF_205228	YPS744	SpA	1	21	ordered_Spar_3	255905	255925	+	0	3_pPar
iORF_205133	YPS744	SpA	1	54	ordered_Spar_3	255922	255975	+	0	4_divergent
iORF_205134	YPS744	SpA	0	110	ordered_Spar_3	255922	256031	+	1	5_SpeGroup
iORF_205136	YPS744	SpA	1	36	ordered_Spar_3	255927	255962	+	0	3_pPar
iORF_205153	YPS744	SpA	0	18	ordered_Spar_3	255959	255976	+	0	5_SpeGroup
iORF_205154	YPS744	SpA	1	27	ordered_Spar_3	255959	255985	+	0	4_divergent
iORF_205161	YPS744	SpA	0	50	ordered_Spar_3	255966	256015	+	1	6_polymorphic
iORF_205162	YPS744	SpA	1	75	ordered_Spar_3	255966	256040	+	1	5_SpeGroup
iORF_205191	YPS744	SpA	1	21	ordered_Spar_3	256434	256454	-	0	3_pPar
iORF_205208	YPS744	SpA	1	42	ordered_Spar_3	256546	256587	-	1	5_SpeGroup
iORF_205209	YPS744	SpA	0	52	ordered_Spar_3	256554	256605	-	1	4_divergent
iORF_205213	YPS744	SpA	0	70	ordered_Spar_3	256576	256645	+	0	5_SpeGroup
iORF_205215	YPS744	SpA	0	25	ordered_Spar_3	256586	256610	+	0	4_divergent
iORF_205216	YPS744	SpA	1	60	ordered_Spar_3	256586	256645	+	0	5_SpeGroup
iORF_205217	YPS744	SpA	0	12	ordered_Spar_3	256594	256605	-	0	7_ancest
iORF_205218	YPS744	SpA	1	21	ordered_Spar_3	256594	256614	-	0	5_SpeGroup
iORF_205219	YPS744	SpA	0	24	ordered_Spar_3	256602	256625	-	0	4_divergent
iORF_205220	YPS744	SpA	0	15	ordered_Spar_3	256607	256621	-	0	4_divergent
iORF_205222	YPS744	SpA	0	33	ordered_Spar_3	256613	256645	+	0	5_SpeGroup
iORF_205223	YPS744	SpA	0	69	ordered_Spar_3	256620	256688	+	0	5_SpeGroup
iORF_205224	YPS744	SpA	1	111	ordered_Spar_3	256620	256730	+	1	4_divergent
iORF_205225	YPS744	SpA	1	24	ordered_Spar_3	256655	256678	+	0	3_pPar
iORF_205227	YPS744	SpA	0	42	ordered_Spar_3	256685	256726	+	1	5_SpeGroup
iORF_205148	YPS744	SpA	1	12	ordered_Spar_3	257141	257152	-	0	1_conserved
iORF_205155	YPS744	SpA	1	102	ordered_Spar_3	257256	257357	-	3	3_pPar
iORF_205156	YPS744	SpA	0	54	ordered_Spar_3	257266	257319	+	3	6_polymorphic
iORF_205157	YPS744	SpA	1	99	ordered_Spar_3	257266	257364	+	3	5_SpeGroup
iORF_205159	YPS744	SpA	1	33	ordered_Spar_3	257309	257341	+	3	1_conserved
iORF_205164	YPS744	SpA	1	63	ordered_Spar_3	257313	257375	+	0	1_conserved
iORF_205165	YPS744	SpA	1	9	ordered_Spar_3	257354	257362	-	0	1_conserved
iORF_205166	YPS744	SpA	1	18	ordered_Spar_3	257388	257405	+	0	3_pPar
iORF_205167	YPS744	SpA	1	15	ordered_Spar_3	257405	257419	+	0	1_conserved
iORF_205288	YPS744	SpA	0	55	ordered_Spar_3	261597	261651	-	1	4_divergent
iORF_205331	YPS744	SpA	1	36	ordered_Spar_3	261626	261661	+	0	3_pPar
iORF_205335	YPS744	SpA	1	180	ordered_Spar_3	261648	261827	-	8	5_SpeGroup
iORF_205336	YPS744	SpA	0	24	ordered_Spar_3	261648	261671	-	0	6_polymorphic
iORF_205337	YPS744	SpA	0	24	ordered_Spar_3	261648	261671	-	1	6_polymorphic
iORF_205287	YPS744	SpA	0	208	ordered_Spar_3	261718	261925	-	7	4_divergent
iORF_205293	YPS744	SpA	1	66	ordered_Spar_3	261747	261812	+	0	4_divergent
iORF_205294	YPS744	SpA	0	12	ordered_Spar_3	261773	261784	+	0	6_polymorphic
iORF_205295	YPS744	SpA	1	21	ordered_Spar_3	261773	261793	+	0	5_SpeGroup
iORF_205296	YPS744	SpA	0	57	ordered_Spar_3	261773	261829	+	0	6_polymorphic
iORF_205298	YPS744	SpA	1	96	ordered_Spar_3	261790	261885	-	0	5_SpeGroup
iORF_205299	YPS744	SpA	0	130	ordered_Spar_3	261790	261919	-	0	7_ancest
iORF_205300	YPS744	SpA	0	12	ordered_Spar_3	261801	261812	+	0	5_SpeGroup
iORF_205301	YPS744	SpA	0	24	ordered_Spar_3	261804	261827	-	0	4_divergent
iORF_205302	YPS744	SpA	1	72	ordered_Spar_3	261820	261891	+	0	6_polymorphic
iORF_205303	YPS744	SpA	0	75	ordered_Spar_3	261820	261894	+	0	6_polymorphic
iORF_205306	YPS744	SpA	0	67	ordered_Spar_3	261842	261908	-	0	6_polymorphic
iORF_205307	YPS744	SpA	0	106	ordered_Spar_3	261842	261947	-	1	6_polymorphic
iORF_205309	YPS744	SpA	1	138	ordered_Spar_3	261854	261991	+	1	5_SpeGroup
iORF_205310	YPS744	SpA	0	154	ordered_Spar_3	261854	262007	+	1	4_divergent
iORF_205312	YPS744	SpA	0	34	ordered_Spar_3	261888	261921	+	0	5_SpeGroup
iORF_205313	YPS744	SpA	1	120	ordered_Spar_3	261888	262007	+	1	5_SpeGroup
iORF_205314	YPS744	SpA	0	31	ordered_Spar_3	261891	261921	+	0	5_SpeGroup
iORF_205315	YPS744	SpA	1	15	ordered_Spar_3	261905	261919	-	0	5_SpeGroup
iORF_205316	YPS744	SpA	0	27	ordered_Spar_3	261916	261942	-	1	6_polymorphic
iORF_205317	YPS744	SpA	1	18	ordered_Spar_3	261925	261942	-	0	4_divergent
iORF_205319	YPS744	SpA	1	69	ordered_Spar_3	261935	262003	-	0	3_pPar
iORF_205322	YPS744	SpA	1	12	ordered_Spar_3	261985	261996	-	0	3_pPar
iORF_205323	YPS744	SpA	0	85	ordered_Spar_3	261991	262075	+	0	5_SpeGroup
iORF_205324	YPS744	SpA	1	153	ordered_Spar_3	261991	262143	+	0	4_divergent
iORF_205325	YPS744	SpA	1	72	ordered_Spar_3	262004	262075	+	0	4_divergent
iORF_205326	YPS744	SpA	0	127	ordered_Spar_3	262004	262130	+	0	5_SpeGroup
iORF_205328	YPS744	SpA	0	109	ordered_Spar_3	262008	262116	+	0	5_SpeGroup
iORF_205329	YPS744	SpA	1	123	ordered_Spar_3	262008	262130	+	0	4_divergent
iORF_205333	YPS744	SpA	1	9	ordered_Spar_3	262103	262111	-	0	4_divergent
iORF_205334	YPS744	SpA	1	30	ordered_Spar_3	262117	262146	-	0	3_pPar
iORF_205378	YPS744	SpA	1	210	ordered_Spar_3	263980	264189	+	5	5_SpeGroup
iORF_205380	YPS744	SpA	0	221	ordered_Spar_3	263980	264200	+	5	7_ancest
iORF_205383	YPS744	SpA	0	30	ordered_Spar_3	263980	264009	+	0	4_divergent
iORF_205410	YPS744	SpA	1	9	ordered_Spar_3	263986	263994	-	0	3_pPar
iORF_205349	YPS744	SpA	1	33	ordered_Spar_3	264082	264114	-	0	3_pPar
iORF_205362	YPS744	SpA	0	18	ordered_Spar_3	264107	264124	-	0	6_polymorphic
iORF_205370	YPS744	SpA	0	78	ordered_Spar_3	264123	264200	+	1	6_polymorphic
iORF_205386	YPS744	SpA	1	102	ordered_Spar_3	264143	264244	-	0	3_pPar
iORF_205395	YPS744	SpA	1	84	ordered_Spar_3	264172	264255	-	0	3_pPar
iORF_205408	YPS744	SpA	1	75	ordered_Spar_3	264194	264268	+	0	6_polymorphic
iORF_205409	YPS744	SpA	0	114	ordered_Spar_3	264194	264307	+	0	6_polymorphic
iORF_205429	YPS744	SpA	0	21	ordered_Spar_3	264280	264300	+	0	4_divergent
iORF_205431	YPS744	SpA	1	24	ordered_Spar_3	264284	264307	+	0	6_polymorphic
iORF_205444	YPS744	SpA	1	39	ordered_Spar_3	264318	264356	+	0	3_pPar
iORF_205445	YPS744	SpA	1	87	ordered_Spar_3	264325	264411	-	0	3_pPar
iORF_205447	YPS744	SpA	0	12	ordered_Spar_3	264330	264341	-	0	4_divergent
iORF_205448	YPS744	SpA	0	9	ordered_Spar_3	264342	264350	-	0	4_divergent
iORF_205450	YPS744	SpA	0	52	ordered_Spar_3	264380	264431	-	0	4_divergent
iORF_205452	YPS744	SpA	0	40	ordered_Spar_3	264398	264437	+	0	4_divergent
iORF_205453	YPS744	SpA	1	87	ordered_Spar_3	264398	264484	+	0	5_SpeGroup
iORF_205455	YPS744	SpA	0	49	ordered_Spar_3	264406	264454	+	0	4_divergent
iORF_205456	YPS744	SpA	1	57	ordered_Spar_3	264406	264462	+	0	5_SpeGroup
iORF_205457	YPS744	SpA	0	79	ordered_Spar_3	264406	264484	+	0	7_ancest
iORF_205469	YPS744	SpA	1	12	ordered_Spar_3	264420	264431	-	0	5_SpeGroup
iORF_205477	YPS744	SpA	1	90	ordered_Spar_3	264459	264548	+	1	5_SpeGroup
iORF_205488	YPS744	SpA	1	60	ordered_Spar_3	264484	264543	+	1	5_SpeGroup
iORF_205489	YPS744	SpA	0	65	ordered_Spar_3	264484	264548	+	1	4_divergent
iORF_205502	YPS744	SpA	0	15	ordered_Spar_3	264500	264514	-	0	4_divergent
iORF_205503	YPS744	SpA	1	36	ordered_Spar_3	264500	264535	-	1	6_polymorphic
iORF_205512	YPS744	SpA	0	20	ordered_Spar_3	264516	264535	-	1	4_divergent
iORF_205680	YPS744	SpA	1	15	ordered_Spar_3	270583	270597	+	0	3_pPar
iORF_205785	YPS744	SpA	1	9	ordered_Spar_3	271725	271733	-	0	3_pPar
iORF_205787	YPS744	SpA	0	120	ordered_Spar_3	271752	271871	-	0	6_polymorphic
iORF_205788	YPS744	SpA	1	18	ordered_Spar_3	271784	271801	+	0	3_pPar
iORF_205789	YPS744	SpA	1	18	ordered_Spar_3	271791	271808	+	0	5_SpeGroup
iORF_205790	YPS744	SpA	0	21	ordered_Spar_3	271834	271854	+	0	6_polymorphic
iORF_205791	YPS744	SpA	0	15	ordered_Spar_3	271851	271865	+	0	4_divergent
iORF_205799	YPS744	SpA	0	36	ordered_Spar_3	271940	271975	+	0	4_divergent
iORF_205685	YPS744	SpA	0	24	ordered_Spar_3	272031	272054	-	1	7_ancest
iORF_205690	YPS744	SpA	1	18	ordered_Spar_3	272047	272064	-	0	3_pPar
iORF_205694	YPS744	SpA	0	117	ordered_Spar_3	272108	272224	-	12	4_divergent
iORF_205696	YPS744	SpA	1	63	ordered_Spar_3	272117	272179	+	8	5_SpeGroup
iORF_205697	YPS744	SpA	0	138	ordered_Spar_3	272117	272254	+	13	7_ancest
iORF_205700	YPS744	SpA	1	24	ordered_Spar_3	272176	272199	-	0	4_divergent
iORF_205701	YPS744	SpA	0	72	ordered_Spar_3	272176	272247	-	5	4_divergent
iORF_205702	YPS744	SpA	0	24	ordered_Spar_3	272178	272201	+	0	4_divergent
iORF_205703	YPS744	SpA	0	15	ordered_Spar_3	272187	272201	+	0	7_ancest
iORF_205704	YPS744	SpA	1	27	ordered_Spar_3	272191	272217	+	4	3_pPar
iORF_205706	YPS744	SpA	1	57	ordered_Spar_3	272198	272254	+	5	3_pPar
iORF_205709	YPS744	SpA	1	39	ordered_Spar_3	272209	272247	-	1	5_SpeGroup
iORF_205711	YPS744	SpA	1	12	ordered_Spar_3	272225	272236	-	1	3_pPar
iORF_205717	YPS744	SpA	0	115	ordered_Spar_3	272283	272397	+	1	6_polymorphic
iORF_205718	YPS744	SpA	1	120	ordered_Spar_3	272283	272402	+	1	6_polymorphic
iORF_205719	YPS744	SpA	0	76	ordered_Spar_3	272302	272377	+	1	6_polymorphic
iORF_205720	YPS744	SpA	1	96	ordered_Spar_3	272302	272397	+	1	6_polymorphic
iORF_205721	YPS744	SpA	0	108	ordered_Spar_3	272302	272409	+	1	6_polymorphic
iORF_205722	YPS744	SpA	1	24	ordered_Spar_3	272315	272338	-	0	1_conserved
iORF_205725	YPS744	SpA	1	27	ordered_Spar_3	272374	272400	-	0	1_conserved
iORF_205811	YPS744	SpA	0	36	ordered_Spar_3	274705	274740	-	0	4_divergent
iORF_205806	YPS744	SpA	0	21	ordered_Spar_3	274723	274743	+	0	7_ancest
iORF_205809	YPS744	SpA	1	54	ordered_Spar_3	274723	274776	+	0	5_SpeGroup
iORF_205813	YPS744	SpA	1	90	ordered_Spar_3	274785	274874	-	0	1_conserved
iORF_205801	YPS744	SpA	1	30	ordered_Spar_3	274834	274863	+	0	1_conserved
iORF_205802	YPS744	SpA	1	45	ordered_Spar_3	274841	274885	+	0	5_SpeGroup
iORF_205803	YPS744	SpA	0	18	ordered_Spar_3	274875	274892	-	0	4_divergent
iORF_205804	YPS744	SpA	1	15	ordered_Spar_3	274878	274892	-	0	5_SpeGroup
iORF_205820	YPS744	SpA	0	165	ordered_Spar_3	278040	278204	+	19	6_polymorphic
iORF_205822	YPS744	SpA	0	24	ordered_Spar_3	278042	278065	+	0	4_divergent
iORF_205814	YPS744	SpA	0	24	ordered_Spar_3	278058	278081	+	0	6_polymorphic
iORF_205815	YPS744	SpA	0	108	ordered_Spar_3	278091	278198	-	1	5_SpeGroup
iORF_205816	YPS744	SpA	0	9	ordered_Spar_3	278143	278151	-	0	4_divergent
iORF_205817	YPS744	SpA	1	90	ordered_Spar_3	278143	278232	-	0	5_SpeGroup
iORF_205832	YPS744	SpA	0	24	ordered_Spar_3	284607	284630	+	2	4_divergent
iORF_205839	YPS744	SpA	1	48	ordered_Spar_3	284649	284696	-	1	3_pPar
iORF_205823	YPS744	SpA	0	48	ordered_Spar_3	284685	284732	+	4	5_SpeGroup
iORF_205824	YPS744	SpA	1	57	ordered_Spar_3	284712	284768	-	3	4_divergent
iORF_205841	YPS744	SpA	0	162	ordered_Spar_3	286072	286233	+	4	4_divergent
iORF_205849	YPS744	SpA	1	135	ordered_Spar_3	286099	286233	+	3	5_SpeGroup
iORF_205851	YPS744	SpA	1	39	ordered_Spar_3	286160	286198	+	1	3_pPar
iORF_205842	YPS744	SpA	0	45	ordered_Spar_3	286216	286260	-	0	4_divergent
iORF_205844	YPS744	SpA	1	42	ordered_Spar_3	286226	286267	-	0	3_pPar
iORF_205847	YPS744	SpA	1	12	ordered_Spar_3	286264	286275	-	0	1_conserved
iORF_205848	YPS744	SpA	1	12	ordered_Spar_3	286272	286283	-	0	1_conserved
iORF_205886	YPS744	SpA	0	41	ordered_Spar_4	34399	34439	-	1	6_polymorphic
iORF_205854	YPS744	SpA	1	27	ordered_Spar_4	34436	34462	-	0	4_divergent
iORF_205855	YPS744	SpA	0	24	ordered_Spar_4	34439	34462	-	0	5_SpeGroup
iORF_205856	YPS744	SpA	1	9	ordered_Spar_4	34444	34452	+	0	6_polymorphic
iORF_205858	YPS744	SpA	1	51	ordered_Spar_4	34449	34499	+	0	1_conserved
iORF_205859	YPS744	SpA	0	61	ordered_Spar_4	34462	34522	-	0	6_polymorphic
iORF_205860	YPS744	SpA	1	27	ordered_Spar_4	34496	34522	-	0	6_polymorphic
iORF_205861	YPS744	SpA	1	75	ordered_Spar_4	34501	34575	+	0	4_divergent
iORF_205863	YPS744	SpA	1	27	ordered_Spar_4	34525	34551	-	0	3_pPar
iORF_205865	YPS744	SpA	1	69	ordered_Spar_4	34556	34624	-	0	3_pPar
iORF_205868	YPS744	SpA	0	132	ordered_Spar_4	34590	34721	-	0	6_polymorphic
iORF_205869	YPS744	SpA	1	24	ordered_Spar_4	34660	34683	+	0	5_SpeGroup
iORF_205871	YPS744	SpA	0	18	ordered_Spar_4	34680	34697	+	0	4_divergent
iORF_205872	YPS744	SpA	1	42	ordered_Spar_4	34680	34721	-	0	5_SpeGroup
iORF_205873	YPS744	SpA	0	69	ordered_Spar_4	34680	34748	+	1	7_ancest
iORF_205874	YPS744	SpA	0	39	ordered_Spar_4	34683	34721	-	0	5_SpeGroup
iORF_205875	YPS744	SpA	1	42	ordered_Spar_4	34712	34753	+	1	5_SpeGroup
iORF_205876	YPS744	SpA	0	87	ordered_Spar_4	34712	34798	+	3	4_divergent
iORF_205877	YPS744	SpA	1	18	ordered_Spar_4	34731	34748	+	0	4_divergent
iORF_205878	YPS744	SpA	0	9	ordered_Spar_4	34751	34759	-	0	5_SpeGroup
iORF_205879	YPS744	SpA	1	39	ordered_Spar_4	34764	34802	-	0	3_pPar
iORF_205880	YPS744	SpA	1	39	ordered_Spar_4	34780	34818	-	1	3_pPar
iORF_205882	YPS744	SpA	1	21	ordered_Spar_4	34805	34825	+	1	3_pPar
iORF_205883	YPS744	SpA	1	30	ordered_Spar_4	34819	34848	+	0	5_SpeGroup
iORF_205892	YPS744	SpA	1	75	ordered_Spar_4	37262	37336	-	2	4_divergent
iORF_205894	YPS744	SpA	0	66	ordered_Spar_4	37271	37336	-	2	5_SpeGroup
iORF_205896	YPS744	SpA	0	112	ordered_Spar_4	37317	37428	-	2	5_SpeGroup
iORF_205897	YPS744	SpA	0	52	ordered_Spar_4	37324	37375	-	1	5_SpeGroup
iORF_205898	YPS744	SpA	1	105	ordered_Spar_4	37324	37428	-	2	4_divergent
iORF_205887	YPS744	SpA	1	12	ordered_Spar_4	37335	37346	+	0	1_conserved
iORF_205888	YPS744	SpA	1	33	ordered_Spar_4	37343	37375	-	0	4_divergent
iORF_205929	YPS744	SpA	1	12	ordered_Spar_4	40302	40313	-	0	1_conserved
iORF_205934	YPS744	SpA	1	39	ordered_Spar_4	40314	40352	-	0	4_divergent
iORF_205935	YPS744	SpA	0	45	ordered_Spar_4	40314	40358	-	0	5_SpeGroup
iORF_205936	YPS744	SpA	1	15	ordered_Spar_4	40320	40334	+	0	1_conserved
iORF_205939	YPS744	SpA	1	21	ordered_Spar_4	40365	40385	-	0	5_SpeGroup
iORF_205940	YPS744	SpA	0	36	ordered_Spar_4	40365	40400	-	0	4_divergent
iORF_205909	YPS744	SpA	0	21	ordered_Spar_4	40384	40404	+	0	4_divergent
iORF_205910	YPS744	SpA	1	66	ordered_Spar_4	40384	40449	+	0	5_SpeGroup
iORF_205911	YPS744	SpA	1	108	ordered_Spar_4	40387	40494	-	2	3_pPar
iORF_205912	YPS744	SpA	1	12	ordered_Spar_4	40401	40412	+	0	5_SpeGroup
iORF_205913	YPS744	SpA	0	27	ordered_Spar_4	40423	40449	+	0	6_polymorphic
iORF_205914	YPS744	SpA	0	57	ordered_Spar_4	40423	40479	+	0	6_polymorphic
iORF_205921	YPS744	SpA	1	51	ordered_Spar_4	40488	40538	+	2	3_pPar
iORF_205923	YPS744	SpA	1	21	ordered_Spar_4	40543	40563	+	0	1_conserved
iORF_205925	YPS744	SpA	1	120	ordered_Spar_4	40553	40672	-	9	5_SpeGroup
iORF_205928	YPS744	SpA	1	42	ordered_Spar_4	40611	40652	-	3	4_divergent
iORF_205930	YPS744	SpA	0	38	ordered_Spar_4	40615	40652	-	3	5_SpeGroup
iORF_205931	YPS744	SpA	0	24	ordered_Spar_4	40638	40661	+	0	5_SpeGroup
iORF_205932	YPS744	SpA	0	15	ordered_Spar_4	40658	40672	-	0	4_divergent
iORF_205947	YPS744	SpA	1	9	ordered_Spar_4	41751	41759	+	0	1_conserved
iORF_205958	YPS744	SpA	1	33	ordered_Spar_4	42413	42445	+	0	3_pPar
iORF_205960	YPS744	SpA	0	54	ordered_Spar_4	42442	42495	+	0	5_SpeGroup
iORF_205961	YPS744	SpA	1	57	ordered_Spar_4	42442	42498	+	0	5_SpeGroup
iORF_205949	YPS744	SpA	0	51	ordered_Spar_4	42492	42542	+	0	5_SpeGroup
iORF_205950	YPS744	SpA	0	45	ordered_Spar_4	42498	42542	+	0	5_SpeGroup
iORF_205953	YPS744	SpA	1	30	ordered_Spar_4	42587	42616	-	0	3_pPar
iORF_205957	YPS744	SpA	1	42	ordered_Spar_4	42608	42649	+	1	3_pPar
iORF_205981	YPS744	SpA	1	12	ordered_Spar_4	44914	44925	+	0	1_conserved
iORF_205965	YPS744	SpA	0	49	ordered_Spar_4	44918	44966	+	0	6_polymorphic
iORF_205966	YPS744	SpA	1	57	ordered_Spar_4	44918	44974	+	0	4_divergent
iORF_205972	YPS744	SpA	1	24	ordered_Spar_4	44922	44945	+	0	4_divergent
iORF_205973	YPS744	SpA	0	25	ordered_Spar_4	44922	44946	+	0	5_SpeGroup
iORF_205978	YPS744	SpA	0	28	ordered_Spar_4	44939	44966	+	0	6_polymorphic
iORF_205962	YPS744	SpA	0	12	ordered_Spar_4	45009	45020	+	0	4_divergent
iORF_205964	YPS744	SpA	1	129	ordered_Spar_4	45020	45148	+	0	4_divergent
iORF_205967	YPS744	SpA	1	51	ordered_Spar_4	45035	45085	-	0	1_conserved
iORF_205969	YPS744	SpA	1	9	ordered_Spar_4	45064	45072	+	0	4_divergent
iORF_205970	YPS744	SpA	0	36	ordered_Spar_4	45064	45099	+	0	5_SpeGroup
iORF_205974	YPS744	SpA	1	27	ordered_Spar_4	45096	45122	-	0	3_pPar
iORF_205976	YPS744	SpA	1	9	ordered_Spar_4	45160	45168	+	0	5_SpeGroup
iORF_205977	YPS744	SpA	0	12	ordered_Spar_4	45160	45171	+	0	4_divergent
iORF_205993	YPS744	SpA	1	75	ordered_Spar_4	46620	46694	-	7	6_polymorphic
iORF_205994	YPS744	SpA	0	82	ordered_Spar_4	46620	46701	-	7	6_polymorphic
iORF_205995	YPS744	SpA	0	110	ordered_Spar_4	46620	46729	-	7	5_SpeGroup
iORF_206000	YPS744	SpA	0	68	ordered_Spar_4	46627	46694	-	7	5_SpeGroup
iORF_206001	YPS744	SpA	1	75	ordered_Spar_4	46627	46701	-	7	6_polymorphic
iORF_206029	YPS744	SpA	1	33	ordered_Spar_4	46647	46679	+	1	3_pPar
iORF_206038	YPS744	SpA	1	9	ordered_Spar_4	46661	46669	+	1	3_pPar
iORF_206043	YPS744	SpA	1	78	ordered_Spar_4	46673	46750	+	0	4_divergent
iORF_206044	YPS744	SpA	0	39	ordered_Spar_4	46691	46729	-	0	5_SpeGroup
iORF_205982	YPS744	SpA	1	18	ordered_Spar_4	46693	46710	+	0	3_pPar
iORF_205984	YPS744	SpA	1	33	ordered_Spar_4	46755	46787	+	1	3_pPar
iORF_205987	YPS744	SpA	1	96	ordered_Spar_4	46764	46859	-	3	6_polymorphic
iORF_205990	YPS744	SpA	0	9	ordered_Spar_4	46787	46795	+	1	4_divergent
iORF_205991	YPS744	SpA	0	33	ordered_Spar_4	46787	46819	+	1	7_ancest
iORF_206022	YPS744	SpA	0	18	ordered_Spar_4	47030	47047	-	0	4_divergent
iORF_206023	YPS744	SpA	1	27	ordered_Spar_4	47030	47056	-	0	5_SpeGroup
iORF_206024	YPS744	SpA	0	158	ordered_Spar_4	47056	47213	-	6	6_polymorphic
iORF_206026	YPS744	SpA	1	39	ordered_Spar_4	47074	47112	+	5	5_SpeGroup
iORF_206027	YPS744	SpA	0	126	ordered_Spar_4	47074	47199	+	6	5_SpeGroup
iORF_206030	YPS744	SpA	0	26	ordered_Spar_4	47125	47150	-	1	6_polymorphic
iORF_206031	YPS744	SpA	0	89	ordered_Spar_4	47125	47213	-	1	6_polymorphic
iORF_206034	YPS744	SpA	1	30	ordered_Spar_4	47245	47274	-	1	6_polymorphic
iORF_206037	YPS744	SpA	0	20	ordered_Spar_4	47255	47274	-	1	6_polymorphic
iORF_206040	YPS744	SpA	1	12	ordered_Spar_4	47279	47290	-	0	4_divergent
iORF_206065	YPS744	SpA	1	129	ordered_Spar_4	50694	50822	-	1	5_SpeGroup
iORF_206066	YPS744	SpA	0	201	ordered_Spar_4	50694	50894	-	1	6_polymorphic
iORF_206067	YPS744	SpA	0	241	ordered_Spar_4	50694	50934	-	1	5_SpeGroup
iORF_206074	YPS744	SpA	1	45	ordered_Spar_4	50705	50749	+	1	6_polymorphic
iORF_206075	YPS744	SpA	0	54	ordered_Spar_4	50705	50758	+	1	6_polymorphic
iORF_206077	YPS744	SpA	0	181	ordered_Spar_4	50714	50894	-	1	6_polymorphic
iORF_206079	YPS744	SpA	1	93	ordered_Spar_4	50739	50831	+	0	6_polymorphic
iORF_206081	YPS744	SpA	0	187	ordered_Spar_4	50739	50925	+	0	6_polymorphic
iORF_206082	YPS744	SpA	0	15	ordered_Spar_4	50739	50753	+	0	6_polymorphic
iORF_206049	YPS744	SpA	1	21	ordered_Spar_4	50846	50866	-	0	5_SpeGroup
iORF_206050	YPS744	SpA	0	15	ordered_Spar_4	50852	50866	-	0	4_divergent
iORF_206052	YPS744	SpA	1	48	ordered_Spar_4	50887	50934	-	0	6_polymorphic
iORF_206054	YPS744	SpA	0	33	ordered_Spar_4	50893	50925	+	0	6_polymorphic
iORF_206055	YPS744	SpA	0	70	ordered_Spar_4	50893	50962	+	1	6_polymorphic
iORF_206056	YPS744	SpA	0	82	ordered_Spar_4	50893	50974	+	1	6_polymorphic
iORF_206057	YPS744	SpA	0	21	ordered_Spar_4	50897	50917	+	0	6_polymorphic
iORF_206058	YPS744	SpA	0	61	ordered_Spar_4	50897	50957	+	1	6_polymorphic
iORF_206059	YPS744	SpA	0	66	ordered_Spar_4	50897	50962	+	1	6_polymorphic
iORF_206060	YPS744	SpA	0	82	ordered_Spar_4	50897	50978	+	1	6_polymorphic
iORF_206064	YPS744	SpA	0	21	ordered_Spar_4	50914	50934	-	0	6_polymorphic
iORF_206068	YPS744	SpA	1	150	ordered_Spar_4	50922	51071	-	6	5_SpeGroup
iORF_206069	YPS744	SpA	1	15	ordered_Spar_4	50936	50950	-	1	6_polymorphic
iORF_206070	YPS744	SpA	0	132	ordered_Spar_4	50940	51071	-	6	6_polymorphic
iORF_206071	YPS744	SpA	0	9	ordered_Spar_4	50975	50983	-	0	6_polymorphic
iORF_206072	YPS744	SpA	0	97	ordered_Spar_4	50975	51071	-	5	6_polymorphic
iORF_206133	YPS744	SpA	1	12	ordered_Spar_4	52150	52161	-	0	1_conserved
iORF_206212	YPS744	SpA	1	12	ordered_Spar_4	52175	52186	-	0	3_pPar
iORF_206219	YPS744	SpA	1	54	ordered_Spar_4	52179	52232	-	0	1_conserved
iORF_206263	YPS744	SpA	1	12	ordered_Spar_4	52214	52225	-	0	3_pPar
iORF_206264	YPS744	SpA	1	12	ordered_Spar_4	52216	52227	+	0	1_conserved
iORF_206135	YPS744	SpA	1	39	ordered_Spar_4	52335	52373	-	0	3_pPar
iORF_206150	YPS744	SpA	1	75	ordered_Spar_4	52395	52469	-	1	3_pPar
iORF_206158	YPS744	SpA	1	57	ordered_Spar_4	52430	52486	+	0	4_divergent
iORF_206225	YPS744	SpA	1	57	ordered_Spar_4	54954	55010	+	0	1_conserved
iORF_206226	YPS744	SpA	1	123	ordered_Spar_4	54961	55083	-	5	5_SpeGroup
iORF_206227	YPS744	SpA	0	12	ordered_Spar_4	55072	55083	-	0	5_SpeGroup
iORF_206230	YPS744	SpA	0	15	ordered_Spar_4	55098	55112	+	0	5_SpeGroup
iORF_206231	YPS744	SpA	1	18	ordered_Spar_4	55098	55115	+	0	5_SpeGroup
iORF_206232	YPS744	SpA	0	39	ordered_Spar_4	55098	55136	+	0	5_SpeGroup
iORF_206233	YPS744	SpA	1	15	ordered_Spar_4	55122	55136	+	0	4_divergent
iORF_206237	YPS744	SpA	0	15	ordered_Spar_4	55204	55218	-	0	6_polymorphic
iORF_206238	YPS744	SpA	1	12	ordered_Spar_4	55207	55218	-	0	6_polymorphic
iORF_206295	YPS744	SpA	1	84	ordered_Spar_4	57147	57230	+	0	3_pPar
iORF_206457	YPS744	SpA	0	12	ordered_Spar_4	57172	57183	+	0	5_SpeGroup
iORF_206272	YPS744	SpA	1	72	ordered_Spar_4	57241	57312	+	10	6_polymorphic
iORF_206277	YPS744	SpA	1	27	ordered_Spar_4	57248	57274	-	0	5_SpeGroup
iORF_206318	YPS744	SpA	1	24	ordered_Spar_4	57285	57308	-	0	1_conserved
iORF_206342	YPS744	SpA	0	54	ordered_Spar_4	57327	57380	+	0	4_divergent
iORF_206361	YPS744	SpA	0	63	ordered_Spar_4	57345	57407	-	0	4_divergent
iORF_206363	YPS744	SpA	1	60	ordered_Spar_4	57348	57407	-	0	5_SpeGroup
iORF_206450	YPS744	SpA	1	66	ordered_Spar_4	57468	57533	+	0	5_SpeGroup
iORF_206451	YPS744	SpA	1	12	ordered_Spar_4	57496	57507	+	0	5_SpeGroup
iORF_206452	YPS744	SpA	0	24	ordered_Spar_4	57496	57519	+	0	4_divergent
iORF_206454	YPS744	SpA	0	12	ordered_Spar_4	57500	57511	-	0	5_SpeGroup
iORF_206455	YPS744	SpA	0	49	ordered_Spar_4	57505	57553	-	0	6_polymorphic
iORF_206456	YPS744	SpA	0	182	ordered_Spar_4	57505	57686	-	0	6_polymorphic
iORF_206458	YPS744	SpA	1	42	ordered_Spar_4	57512	57553	-	0	5_SpeGroup
iORF_206459	YPS744	SpA	0	175	ordered_Spar_4	57512	57686	-	0	5_SpeGroup
iORF_206460	YPS744	SpA	0	173	ordered_Spar_4	57514	57686	-	0	6_polymorphic
iORF_206463	YPS744	SpA	0	46	ordered_Spar_4	57552	57597	+	0	4_divergent
iORF_206464	YPS744	SpA	1	54	ordered_Spar_4	57552	57605	+	0	5_SpeGroup
iORF_206466	YPS744	SpA	1	72	ordered_Spar_4	57602	57673	-	0	3_pPar
iORF_206468	YPS744	SpA	1	78	ordered_Spar_4	57661	57738	-	0	3_pPar
iORF_206470	YPS744	SpA	0	21	ordered_Spar_4	57666	57686	-	0	6_polymorphic
iORF_206475	YPS744	SpA	1	12	ordered_Spar_4	57735	57746	-	0	3_pPar
iORF_206476	YPS744	SpA	1	51	ordered_Spar_4	57737	57787	+	1	3_pPar
iORF_206483	YPS744	SpA	1	24	ordered_Spar_4	57817	57840	-	0	6_polymorphic
iORF_206484	YPS744	SpA	0	39	ordered_Spar_4	57817	57855	-	0	6_polymorphic
iORF_206485	YPS744	SpA	0	39	ordered_Spar_4	57819	57857	+	0	5_SpeGroup
iORF_206486	YPS744	SpA	1	33	ordered_Spar_4	57834	57866	-	0	6_polymorphic
iORF_206488	YPS744	SpA	0	15	ordered_Spar_4	57852	57866	-	0	6_polymorphic
iORF_206489	YPS744	SpA	0	119	ordered_Spar_4	57854	57972	+	1	6_polymorphic
iORF_206490	YPS744	SpA	1	12	ordered_Spar_4	57863	57874	-	0	1_conserved
iORF_206491	YPS744	SpA	0	27	ordered_Spar_4	57865	57891	+	0	4_divergent
iORF_206492	YPS744	SpA	1	27	ordered_Spar_4	57865	57891	+	1	5_SpeGroup
iORF_206494	YPS744	SpA	1	9	ordered_Spar_4	57875	57883	-	0	1_conserved
iORF_206495	YPS744	SpA	0	18	ordered_Spar_4	57911	57928	-	0	6_polymorphic
iORF_206496	YPS744	SpA	1	42	ordered_Spar_4	57936	57977	-	0	5_SpeGroup
iORF_206497	YPS744	SpA	0	99	ordered_Spar_4	57936	58034	-	0	4_divergent
iORF_206499	YPS744	SpA	0	15	ordered_Spar_4	57956	57970	-	0	5_SpeGroup
iORF_206500	YPS744	SpA	1	48	ordered_Spar_4	57956	58003	-	0	5_SpeGroup
iORF_206503	YPS744	SpA	0	9	ordered_Spar_4	58010	58018	-	0	5_SpeGroup
iORF_206504	YPS744	SpA	1	30	ordered_Spar_4	58012	58041	+	0	3_pPar
iORF_206505	YPS744	SpA	1	9	ordered_Spar_4	58031	58039	-	0	3_pPar
iORF_206506	YPS744	SpA	0	69	ordered_Spar_4	58076	58144	+	1	6_polymorphic
iORF_206507	YPS744	SpA	1	150	ordered_Spar_4	58076	58225	+	2	5_SpeGroup
iORF_206508	YPS744	SpA	0	269	ordered_Spar_4	58076	58344	+	2	6_polymorphic
iORF_206268	YPS744	SpA	1	99	ordered_Spar_4	58120	58218	-	1	5_SpeGroup
iORF_206269	YPS744	SpA	1	21	ordered_Spar_4	58137	58157	+	0	4_divergent
iORF_206274	YPS744	SpA	0	11	ordered_Spar_4	58208	58218	-	1	4_divergent
iORF_206275	YPS744	SpA	0	21	ordered_Spar_4	58253	58273	-	0	6_polymorphic
iORF_206276	YPS744	SpA	1	102	ordered_Spar_4	58253	58354	-	0	6_polymorphic
iORF_206278	YPS744	SpA	0	75	ordered_Spar_4	58280	58354	-	0	6_polymorphic
iORF_206280	YPS744	SpA	1	147	ordered_Spar_4	58323	58469	-	1	3_pPar
iORF_206282	YPS744	SpA	1	9	ordered_Spar_4	58358	58366	-	0	3_pPar
iORF_206284	YPS744	SpA	0	45	ordered_Spar_4	58410	58454	+	1	6_polymorphic
iORF_206286	YPS744	SpA	1	18	ordered_Spar_4	58437	58454	+	1	6_polymorphic
iORF_206288	YPS744	SpA	1	39	ordered_Spar_4	58459	58497	+	0	1_conserved
iORF_206289	YPS744	SpA	1	72	ordered_Spar_4	58466	58537	-	0	1_conserved
iORF_206290	YPS744	SpA	0	51	ordered_Spar_4	58484	58534	+	0	5_SpeGroup
iORF_206293	YPS744	SpA	1	54	ordered_Spar_4	58512	58565	+	0	4_divergent
iORF_206294	YPS744	SpA	0	57	ordered_Spar_4	58512	58568	+	0	5_SpeGroup
iORF_206297	YPS744	SpA	0	163	ordered_Spar_4	58531	58693	-	2	4_divergent
iORF_206298	YPS744	SpA	1	72	ordered_Spar_4	58562	58633	+	1	5_SpeGroup
iORF_206299	YPS744	SpA	0	98	ordered_Spar_4	58562	58659	+	1	5_SpeGroup
iORF_206301	YPS744	SpA	0	95	ordered_Spar_4	58565	58659	+	1	5_SpeGroup
iORF_206302	YPS744	SpA	1	54	ordered_Spar_4	58596	58649	+	1	5_SpeGroup
iORF_206303	YPS744	SpA	1	87	ordered_Spar_4	58599	58685	-	1	5_SpeGroup
iORF_206306	YPS744	SpA	0	21	ordered_Spar_4	58637	58657	-	0	4_divergent
iORF_206309	YPS744	SpA	1	48	ordered_Spar_4	58646	58693	-	1	5_SpeGroup
iORF_206311	YPS744	SpA	0	32	ordered_Spar_4	58666	58697	+	1	4_divergent
iORF_206312	YPS744	SpA	1	48	ordered_Spar_4	58666	58713	+	1	5_SpeGroup
iORF_206315	YPS744	SpA	0	57	ordered_Spar_4	58702	58758	-	0	5_SpeGroup
iORF_206319	YPS744	SpA	0	53	ordered_Spar_4	58743	58795	+	1	5_SpeGroup
iORF_206320	YPS744	SpA	1	156	ordered_Spar_4	58743	58898	+	1	4_divergent
iORF_206328	YPS744	SpA	1	99	ordered_Spar_4	58856	58954	+	3	5_SpeGroup
iORF_206329	YPS744	SpA	0	155	ordered_Spar_4	58856	59010	+	4	5_SpeGroup
iORF_206330	YPS744	SpA	1	18	ordered_Spar_4	58951	58968	-	0	1_conserved
iORF_206331	YPS744	SpA	0	36	ordered_Spar_4	58989	59024	-	0	4_divergent
iORF_206332	YPS744	SpA	1	18	ordered_Spar_4	59000	59017	-	0	3_pPar
iORF_206333	YPS744	SpA	1	30	ordered_Spar_4	59014	59043	-	0	3_pPar
iORF_206334	YPS744	SpA	0	21	ordered_Spar_4	59027	59047	-	0	6_polymorphic
iORF_206335	YPS744	SpA	1	15	ordered_Spar_4	59033	59047	-	0	6_polymorphic
iORF_206336	YPS744	SpA	1	24	ordered_Spar_4	59042	59065	+	0	1_conserved
iORF_206338	YPS744	SpA	1	81	ordered_Spar_4	59086	59166	-	0	1_conserved
iORF_206339	YPS744	SpA	1	66	ordered_Spar_4	59106	59171	-	0	3_pPar
iORF_206341	YPS744	SpA	1	81	ordered_Spar_4	59114	59194	-	0	5_SpeGroup
iORF_206343	YPS744	SpA	1	30	ordered_Spar_4	59144	59173	+	0	4_divergent
iORF_206345	YPS744	SpA	0	36	ordered_Spar_4	59159	59194	-	0	4_divergent
iORF_206347	YPS744	SpA	0	51	ordered_Spar_4	59209	59259	+	0	5_SpeGroup
iORF_206348	YPS744	SpA	0	58	ordered_Spar_4	59209	59266	+	11	6_polymorphic
iORF_206349	YPS744	SpA	1	186	ordered_Spar_4	59209	59394	+	11	5_SpeGroup
iORF_206350	YPS744	SpA	0	179	ordered_Spar_4	59216	59394	+	11	5_SpeGroup
iORF_206352	YPS744	SpA	1	75	ordered_Spar_4	59226	59300	-	11	5_SpeGroup
iORF_206356	YPS744	SpA	0	76	ordered_Spar_4	59263	59338	+	0	4_divergent
iORF_206357	YPS744	SpA	0	132	ordered_Spar_4	59263	59394	+	0	7_ancest
iORF_206358	YPS744	SpA	0	33	ordered_Spar_4	59268	59300	-	0	4_divergent
iORF_206362	YPS744	SpA	1	27	ordered_Spar_4	59312	59338	+	0	5_SpeGroup
iORF_206365	YPS744	SpA	1	111	ordered_Spar_4	59375	59485	+	1	6_polymorphic
iORF_206366	YPS744	SpA	0	166	ordered_Spar_4	59375	59540	+	4	6_polymorphic
iORF_206368	YPS744	SpA	0	40	ordered_Spar_4	59394	59433	+	0	6_polymorphic
iORF_206369	YPS744	SpA	0	80	ordered_Spar_4	59394	59473	+	1	5_SpeGroup
iORF_206370	YPS744	SpA	1	81	ordered_Spar_4	59394	59474	+	1	5_SpeGroup
iORF_206371	YPS744	SpA	0	92	ordered_Spar_4	59394	59485	+	1	6_polymorphic
iORF_206372	YPS744	SpA	1	117	ordered_Spar_4	59413	59529	-	4	5_SpeGroup
iORF_206380	YPS744	SpA	0	59	ordered_Spar_4	59471	59529	-	3	5_SpeGroup
iORF_206382	YPS744	SpA	1	30	ordered_Spar_4	59511	59540	+	1	5_SpeGroup
iORF_206383	YPS744	SpA	0	50	ordered_Spar_4	59511	59560	+	2	5_SpeGroup
iORF_206384	YPS744	SpA	0	64	ordered_Spar_4	59511	59574	+	2	5_SpeGroup
iORF_206385	YPS744	SpA	0	9	ordered_Spar_4	59552	59560	+	0	5_SpeGroup
iORF_206387	YPS744	SpA	1	42	ordered_Spar_4	59552	59593	+	0	5_SpeGroup
iORF_206388	YPS744	SpA	0	21	ordered_Spar_4	59562	59582	-	0	4_divergent
iORF_206394	YPS744	SpA	0	102	ordered_Spar_4	59626	59727	-	6	6_polymorphic
iORF_206395	YPS744	SpA	1	162	ordered_Spar_4	59626	59787	-	6	5_SpeGroup
iORF_206396	YPS744	SpA	0	57	ordered_Spar_4	59655	59711	+	6	6_polymorphic
iORF_206397	YPS744	SpA	0	107	ordered_Spar_4	59655	59761	+	6	6_polymorphic
iORF_206404	YPS744	SpA	0	55	ordered_Spar_4	59715	59769	+	0	6_polymorphic
iORF_206405	YPS744	SpA	0	64	ordered_Spar_4	59715	59778	+	0	5_SpeGroup
iORF_206406	YPS744	SpA	1	90	ordered_Spar_4	59715	59804	+	0	5_SpeGroup
iORF_206407	YPS744	SpA	0	64	ordered_Spar_4	59724	59787	-	0	7_ancest
iORF_206408	YPS744	SpA	0	138	ordered_Spar_4	59755	59892	-	0	6_polymorphic
iORF_206409	YPS744	SpA	0	129	ordered_Spar_4	59764	59892	-	0	6_polymorphic
iORF_206410	YPS744	SpA	0	78	ordered_Spar_4	59766	59843	+	0	6_polymorphic
iORF_206411	YPS744	SpA	0	27	ordered_Spar_4	59782	59808	+	0	5_SpeGroup
iORF_206416	YPS744	SpA	1	9	ordered_Spar_4	59903	59911	-	0	1_conserved
iORF_206417	YPS744	SpA	0	48	ordered_Spar_4	59947	59994	-	0	7_ancest
iORF_206419	YPS744	SpA	1	33	ordered_Spar_4	59951	59983	-	0	5_SpeGroup
iORF_206421	YPS744	SpA	1	15	ordered_Spar_4	59980	59994	-	0	5_SpeGroup
iORF_206422	YPS744	SpA	0	13	ordered_Spar_4	59982	59994	-	0	5_SpeGroup
iORF_206423	YPS744	SpA	0	45	ordered_Spar_4	59984	60028	+	1	6_polymorphic
iORF_206427	YPS744	SpA	0	48	ordered_Spar_4	60039	60086	+	0	7_ancest
iORF_206439	YPS744	SpA	1	57	ordered_Spar_4	60169	60225	-	1	3_pPar
iORF_206440	YPS744	SpA	0	12	ordered_Spar_4	60182	60193	-	0	4_divergent
iORF_206441	YPS744	SpA	0	12	ordered_Spar_4	60233	60244	+	1	5_SpeGroup
iORF_206442	YPS744	SpA	1	21	ordered_Spar_4	60233	60253	+	1	5_SpeGroup
iORF_206515	YPS744	SpA	1	36	ordered_Spar_4	61318	61353	-	0	4_divergent
iORF_206513	YPS744	SpA	0	18	ordered_Spar_4	61336	61353	-	0	4_divergent
iORF_206517	YPS744	SpA	1	51	ordered_Spar_4	61397	61447	+	0	3_pPar
iORF_206509	YPS744	SpA	0	74	ordered_Spar_4	61505	61578	-	2	6_polymorphic
iORF_206512	YPS744	SpA	0	9	ordered_Spar_4	61520	61528	+	0	6_polymorphic
iORF_206928	YPS744	SpA	1	24	ordered_Spar_4	65575	65598	+	0	5_SpeGroup
iORF_206929	YPS744	SpA	0	54	ordered_Spar_4	65575	65628	+	0	5_SpeGroup
iORF_206545	YPS744	SpA	1	108	ordered_Spar_4	65595	65702	+	2	5_SpeGroup
iORF_206581	YPS744	SpA	1	24	ordered_Spar_4	65654	65677	+	0	5_SpeGroup
iORF_206582	YPS744	SpA	0	25	ordered_Spar_4	65654	65678	+	0	4_divergent
iORF_206591	YPS744	SpA	0	46	ordered_Spar_4	65674	65719	+	1	5_SpeGroup
iORF_206631	YPS744	SpA	0	77	ordered_Spar_4	65750	65826	+	1	5_SpeGroup
iORF_206632	YPS744	SpA	1	153	ordered_Spar_4	65750	65902	+	1	4_divergent
iORF_206662	YPS744	SpA	1	48	ordered_Spar_4	65823	65870	+	0	6_polymorphic
iORF_206695	YPS744	SpA	1	18	ordered_Spar_4	65873	65890	-	0	4_divergent
iORF_206696	YPS744	SpA	0	39	ordered_Spar_4	65873	65911	-	0	5_SpeGroup
iORF_206697	YPS744	SpA	1	21	ordered_Spar_4	65877	65897	+	0	4_divergent
iORF_206706	YPS744	SpA	0	39	ordered_Spar_4	65889	65927	+	0	5_SpeGroup
iORF_206709	YPS744	SpA	1	18	ordered_Spar_4	65894	65911	-	0	4_divergent
iORF_206714	YPS744	SpA	0	42	ordered_Spar_4	65899	65940	-	0	4_divergent
iORF_206715	YPS744	SpA	1	60	ordered_Spar_4	65899	65958	-	2	5_SpeGroup
iORF_206724	YPS744	SpA	1	57	ordered_Spar_4	65940	65996	-	2	4_divergent
iORF_206727	YPS744	SpA	0	12	ordered_Spar_4	65947	65958	-	2	7_ancest
iORF_206751	YPS744	SpA	1	12	ordered_Spar_4	65968	65979	+	0	4_divergent
iORF_206752	YPS744	SpA	0	124	ordered_Spar_4	65968	66091	+	9	4_divergent
iORF_206764	YPS744	SpA	1	66	ordered_Spar_4	65995	66060	+	3	5_SpeGroup
iORF_206725	YPS744	SpA	1	18	ordered_Spar_4	69695	69712	-	0	5_SpeGroup
iORF_206726	YPS744	SpA	0	21	ordered_Spar_4	69695	69715	-	0	4_divergent
iORF_206728	YPS744	SpA	0	22	ordered_Spar_4	69782	69803	+	0	6_polymorphic
iORF_206739	YPS744	SpA	0	18	ordered_Spar_4	69854	69871	+	0	4_divergent
iORF_206741	YPS744	SpA	1	33	ordered_Spar_4	69860	69892	-	0	5_SpeGroup
iORF_206742	YPS744	SpA	1	12	ordered_Spar_4	69877	69888	-	0	5_SpeGroup
iORF_206743	YPS744	SpA	0	18	ordered_Spar_4	69891	69908	+	0	5_SpeGroup
iORF_206744	YPS744	SpA	1	63	ordered_Spar_4	69891	69953	+	3	5_SpeGroup
iORF_206745	YPS744	SpA	0	69	ordered_Spar_4	69891	69959	+	3	4_divergent
iORF_206747	YPS744	SpA	1	99	ordered_Spar_4	69896	69994	-	7	3_pPar
iORF_206748	YPS744	SpA	1	45	ordered_Spar_4	69932	69976	+	1	3_pPar
iORF_206750	YPS744	SpA	0	18	ordered_Spar_4	69942	69959	+	0	5_SpeGroup
iORF_206787	YPS744	SpA	1	33	ordered_Spar_4	71027	71059	-	0	4_divergent
iORF_206789	YPS744	SpA	0	12	ordered_Spar_4	71048	71059	-	0	5_SpeGroup
iORF_206938	YPS744	SpA	0	12	ordered_Spar_4	74172	74183	-	1	6_polymorphic
iORF_206939	YPS744	SpA	1	84	ordered_Spar_4	74174	74257	+	1	3_pPar
iORF_206940	YPS744	SpA	0	33	ordered_Spar_4	74182	74214	+	0	5_SpeGroup
iORF_206941	YPS744	SpA	1	30	ordered_Spar_4	74193	74222	-	0	3_pPar
iORF_206943	YPS744	SpA	0	9	ordered_Spar_4	74252	74260	-	0	5_SpeGroup
iORF_206945	YPS744	SpA	1	15	ordered_Spar_4	74273	74287	+	0	6_polymorphic
iORF_206946	YPS744	SpA	0	15	ordered_Spar_4	74291	74305	+	0	6_polymorphic
iORF_206947	YPS744	SpA	1	42	ordered_Spar_4	74291	74332	+	0	5_SpeGroup
iORF_206950	YPS744	SpA	0	21	ordered_Spar_4	74297	74317	-	0	5_SpeGroup
iORF_206952	YPS744	SpA	0	15	ordered_Spar_4	74318	74332	+	0	4_divergent
iORF_206964	YPS744	SpA	1	90	ordered_Spar_4	74898	74987	-	0	4_divergent
iORF_206965	YPS744	SpA	0	156	ordered_Spar_4	74898	75053	-	3	5_SpeGroup
iORF_206983	YPS744	SpA	0	72	ordered_Spar_4	74921	74992	-	0	6_polymorphic
iORF_206984	YPS744	SpA	1	141	ordered_Spar_4	74921	75061	-	3	5_SpeGroup
iORF_206997	YPS744	SpA	0	63	ordered_Spar_4	74937	74999	+	0	5_SpeGroup
iORF_206959	YPS744	SpA	1	9	ordered_Spar_4	74991	74999	+	0	5_SpeGroup
iORF_206962	YPS744	SpA	0	66	ordered_Spar_4	74996	75061	-	3	5_SpeGroup
iORF_206966	YPS744	SpA	0	12	ordered_Spar_4	74999	75010	+	1	6_polymorphic
iORF_206968	YPS744	SpA	1	96	ordered_Spar_4	74999	75094	+	13	6_polymorphic
iORF_206969	YPS744	SpA	0	81	ordered_Spar_4	75014	75094	+	12	6_polymorphic
iORF_206972	YPS744	SpA	1	15	ordered_Spar_4	75060	75074	+	0	4_divergent
iORF_206973	YPS744	SpA	0	12	ordered_Spar_4	75063	75074	+	0	5_SpeGroup
iORF_206975	YPS744	SpA	1	9	ordered_Spar_4	75125	75133	+	1	6_polymorphic
iORF_206982	YPS744	SpA	1	177	ordered_Spar_4	75206	75382	+	0	3_pPar
iORF_206985	YPS744	SpA	0	36	ordered_Spar_4	75211	75246	-	0	5_SpeGroup
iORF_206988	YPS744	SpA	1	27	ordered_Spar_4	75256	75282	+	0	5_SpeGroup
iORF_206989	YPS744	SpA	0	15	ordered_Spar_4	75268	75282	+	0	5_SpeGroup
iORF_206996	YPS744	SpA	1	90	ordered_Spar_4	75363	75452	-	3	3_pPar
iORF_206998	YPS744	SpA	0	18	ordered_Spar_4	75368	75385	-	0	5_SpeGroup
iORF_206999	YPS744	SpA	1	15	ordered_Spar_4	75371	75385	-	0	4_divergent
iORF_207000	YPS744	SpA	0	13	ordered_Spar_4	75384	75396	+	2	6_polymorphic
iORF_207001	YPS744	SpA	1	15	ordered_Spar_4	75384	75398	+	3	6_polymorphic
iORF_207002	YPS744	SpA	0	26	ordered_Spar_4	75396	75421	+	1	6_polymorphic
iORF_207003	YPS744	SpA	0	21	ordered_Spar_4	75398	75418	+	0	5_SpeGroup
iORF_207004	YPS744	SpA	1	24	ordered_Spar_4	75398	75421	+	0	6_polymorphic
iORF_207006	YPS744	SpA	1	9	ordered_Spar_4	75404	75412	-	0	4_divergent
iORF_207009	YPS744	SpA	1	105	ordered_Spar_4	75433	75537	-	0	5_SpeGroup
iORF_207010	YPS744	SpA	0	25	ordered_Spar_4	75456	75480	-	0	6_polymorphic
iORF_207011	YPS744	SpA	0	82	ordered_Spar_4	75456	75537	-	0	7_ancest
iORF_207013	YPS744	SpA	0	82	ordered_Spar_4	75463	75544	+	0	4_divergent
iORF_207014	YPS744	SpA	1	9	ordered_Spar_4	75536	75544	+	0	4_divergent
iORF_207015	YPS744	SpA	0	41	ordered_Spar_4	75544	75584	+	1	4_divergent
iORF_207017	YPS744	SpA	1	63	ordered_Spar_4	75549	75611	-	0	6_polymorphic
iORF_207022	YPS744	SpA	0	27	ordered_Spar_4	76577	76603	-	0	5_SpeGroup
iORF_207046	YPS744	SpA	1	15	ordered_Spar_4	76600	76614	-	0	5_SpeGroup
iORF_207038	YPS744	SpA	0	13	ordered_Spar_4	76787	76799	-	2	6_polymorphic
iORF_207040	YPS744	SpA	1	42	ordered_Spar_4	76827	76868	-	0	4_divergent
iORF_207042	YPS744	SpA	0	24	ordered_Spar_4	76845	76868	-	0	5_SpeGroup
iORF_207048	YPS744	SpA	0	163	ordered_Spar_4	76876	77038	-	20	4_divergent
iORF_207049	YPS744	SpA	1	12	ordered_Spar_4	76890	76901	-	1	3_pPar
iORF_207050	YPS744	SpA	0	131	ordered_Spar_4	76908	77038	-	15	7_ancest
iORF_207055	YPS744	SpA	0	44	ordered_Spar_4	76935	76978	+	4	7_ancest
iORF_207057	YPS744	SpA	0	73	ordered_Spar_4	76935	77007	+	6	5_SpeGroup
iORF_207059	YPS744	SpA	1	27	ordered_Spar_4	76975	77001	-	2	5_SpeGroup
iORF_207060	YPS744	SpA	0	18	ordered_Spar_4	76984	77001	-	0	5_SpeGroup
iORF_207061	YPS744	SpA	1	45	ordered_Spar_4	76994	77038	-	0	5_SpeGroup
iORF_207097	YPS744	SpA	0	42	ordered_Spar_4	77711	77752	+	0	6_polymorphic
iORF_207095	YPS744	SpA	1	153	ordered_Spar_4	77742	77894	-	23	5_SpeGroup
iORF_207098	YPS744	SpA	0	150	ordered_Spar_4	77765	77914	-	8	6_polymorphic
iORF_207099	YPS744	SpA	0	177	ordered_Spar_4	77765	77941	-	8	6_polymorphic
iORF_207066	YPS744	SpA	1	63	ordered_Spar_4	77790	77852	+	7	4_divergent
iORF_207069	YPS744	SpA	1	51	ordered_Spar_4	77825	77875	+	1	4_divergent
iORF_207070	YPS744	SpA	0	101	ordered_Spar_4	77825	77925	+	2	5_SpeGroup
iORF_207073	YPS744	SpA	0	83	ordered_Spar_4	77861	77943	-	1	5_SpeGroup
iORF_207074	YPS744	SpA	0	8	ordered_Spar_4	77872	77879	-	1	5_SpeGroup
iORF_207075	YPS744	SpA	0	23	ordered_Spar_4	77872	77894	-	1	5_SpeGroup
iORF_207077	YPS744	SpA	0	71	ordered_Spar_4	77875	77945	+	1	4_divergent
iORF_207078	YPS744	SpA	0	24	ordered_Spar_4	77891	77914	-	0	5_SpeGroup
iORF_207080	YPS744	SpA	0	15	ordered_Spar_4	77908	77922	+	0	6_polymorphic
iORF_207081	YPS744	SpA	1	18	ordered_Spar_4	77908	77925	+	0	6_polymorphic
iORF_207082	YPS744	SpA	0	51	ordered_Spar_4	77908	77958	+	0	6_polymorphic
iORF_207085	YPS744	SpA	0	9	ordered_Spar_4	77935	77943	-	0	6_polymorphic
iORF_207094	YPS744	SpA	1	36	ordered_Spar_4	78033	78068	-	0	3_pPar
iORF_207126	YPS744	SpA	1	30	ordered_Spar_4	79491	79520	-	0	5_SpeGroup
iORF_207127	YPS744	SpA	1	21	ordered_Spar_4	79493	79513	+	0	3_pPar
iORF_207101	YPS744	SpA	1	21	ordered_Spar_4	79524	79544	-	0	5_SpeGroup
iORF_207102	YPS744	SpA	0	48	ordered_Spar_4	79524	79571	-	0	5_SpeGroup
iORF_207103	YPS744	SpA	0	103	ordered_Spar_4	79524	79626	-	5	5_SpeGroup
iORF_207106	YPS744	SpA	0	77	ordered_Spar_4	79550	79626	-	5	6_polymorphic
iORF_207107	YPS744	SpA	0	122	ordered_Spar_4	79550	79671	-	5	7_ancest
iORF_207108	YPS744	SpA	0	178	ordered_Spar_4	79550	79727	-	7	6_polymorphic
iORF_207111	YPS744	SpA	0	38	ordered_Spar_4	79570	79607	+	5	7_ancest
iORF_207113	YPS744	SpA	0	61	ordered_Spar_4	79570	79630	+	5	5_SpeGroup
iORF_207115	YPS744	SpA	0	12	ordered_Spar_4	79596	79607	+	0	4_divergent
iORF_207118	YPS744	SpA	1	12	ordered_Spar_4	79641	79652	-	0	3_pPar
iORF_207120	YPS744	SpA	0	67	ordered_Spar_4	79670	79736	+	2	7_ancest
iORF_207123	YPS744	SpA	0	42	ordered_Spar_4	79686	79727	-	2	6_polymorphic
iORF_207124	YPS744	SpA	1	18	ordered_Spar_4	79710	79727	-	1	6_polymorphic
iORF_207154	YPS744	SpA	0	12	ordered_Spar_4	83055	83066	+	0	6_polymorphic
iORF_207156	YPS744	SpA	0	39	ordered_Spar_4	83071	83109	+	0	5_SpeGroup
iORF_207128	YPS744	SpA	0	13	ordered_Spar_4	83109	83121	+	0	6_polymorphic
iORF_207129	YPS744	SpA	0	50	ordered_Spar_4	83109	83158	+	1	6_polymorphic
iORF_207130	YPS744	SpA	1	63	ordered_Spar_4	83109	83171	+	1	4_divergent
iORF_207131	YPS744	SpA	0	26	ordered_Spar_4	83129	83154	+	1	6_polymorphic
iORF_207132	YPS744	SpA	0	30	ordered_Spar_4	83129	83158	+	1	6_polymorphic
iORF_207139	YPS744	SpA	1	57	ordered_Spar_4	83273	83329	+	0	3_pPar
iORF_207141	YPS744	SpA	1	39	ordered_Spar_4	83316	83354	-	0	3_pPar
iORF_207142	YPS744	SpA	1	33	ordered_Spar_4	83326	83358	-	0	1_conserved
iORF_207144	YPS744	SpA	1	12	ordered_Spar_4	83423	83434	+	0	1_conserved
iORF_207145	YPS744	SpA	1	105	ordered_Spar_4	83431	83535	-	0	3_pPar
iORF_207146	YPS744	SpA	1	84	ordered_Spar_4	83436	83519	-	0	3_pPar
iORF_207148	YPS744	SpA	1	45	ordered_Spar_4	83462	83506	+	0	3_pPar
iORF_207150	YPS744	SpA	1	18	ordered_Spar_4	83470	83487	+	0	1_conserved
iORF_207152	YPS744	SpA	1	75	ordered_Spar_4	83474	83548	-	0	3_pPar
iORF_207220	YPS744	SpA	1	15	ordered_Spar_4	85640	85654	+	0	3_pPar
iORF_207171	YPS744	SpA	1	27	ordered_Spar_4	85647	85673	+	0	5_SpeGroup
iORF_207172	YPS744	SpA	1	75	ordered_Spar_4	85651	85725	+	8	5_SpeGroup
iORF_207173	YPS744	SpA	0	101	ordered_Spar_4	85651	85751	+	8	6_polymorphic
iORF_207174	YPS744	SpA	0	144	ordered_Spar_4	85651	85794	+	17	6_polymorphic
iORF_207218	YPS744	SpA	1	12	ordered_Spar_4	85712	85723	-	0	1_conserved
iORF_207158	YPS744	SpA	0	56	ordered_Spar_4	85739	85794	+	9	6_polymorphic
iORF_207164	YPS744	SpA	1	15	ordered_Spar_4	85767	85781	+	1	5_SpeGroup
iORF_207175	YPS744	SpA	1	15	ordered_Spar_4	85857	85871	+	0	3_pPar
iORF_207177	YPS744	SpA	1	105	ordered_Spar_4	85868	85972	-	5	5_SpeGroup
iORF_207178	YPS744	SpA	0	182	ordered_Spar_4	85868	86049	-	5	6_polymorphic
iORF_207179	YPS744	SpA	0	165	ordered_Spar_4	85885	86049	-	5	6_polymorphic
iORF_207180	YPS744	SpA	0	38	ordered_Spar_4	85904	85941	+	2	5_SpeGroup
iORF_207181	YPS744	SpA	1	45	ordered_Spar_4	85904	85948	+	2	6_polymorphic
iORF_207182	YPS744	SpA	0	52	ordered_Spar_4	85904	85955	+	2	6_polymorphic
iORF_207183	YPS744	SpA	0	97	ordered_Spar_4	85904	86000	+	2	6_polymorphic
iORF_207184	YPS744	SpA	0	120	ordered_Spar_4	85904	86023	+	2	6_polymorphic
iORF_207185	YPS744	SpA	0	133	ordered_Spar_4	85904	86036	+	2	7_ancest
iORF_207186	YPS744	SpA	0	143	ordered_Spar_4	85923	86065	-	1	5_SpeGroup
iORF_207189	YPS744	SpA	0	76	ordered_Spar_4	85990	86065	-	0	5_SpeGroup
iORF_207190	YPS744	SpA	0	53	ordered_Spar_4	85997	86049	-	0	5_SpeGroup
iORF_207191	YPS744	SpA	1	69	ordered_Spar_4	85997	86065	-	0	5_SpeGroup
iORF_207192	YPS744	SpA	1	12	ordered_Spar_4	86012	86023	+	0	6_polymorphic
iORF_207193	YPS744	SpA	0	18	ordered_Spar_4	86012	86029	+	0	5_SpeGroup
iORF_207194	YPS744	SpA	0	24	ordered_Spar_4	86020	86043	+	0	5_SpeGroup
iORF_207197	YPS744	SpA	1	33	ordered_Spar_4	86049	86081	-	0	1_conserved
iORF_207198	YPS744	SpA	0	119	ordered_Spar_4	86062	86180	-	4	6_polymorphic
iORF_207199	YPS744	SpA	1	96	ordered_Spar_4	86085	86180	-	4	6_polymorphic
iORF_207201	YPS744	SpA	1	12	ordered_Spar_4	86179	86190	+	0	1_conserved
iORF_207202	YPS744	SpA	0	21	ordered_Spar_4	86208	86228	+	0	4_divergent
iORF_207203	YPS744	SpA	1	75	ordered_Spar_4	86208	86282	+	3	4_divergent
iORF_207204	YPS744	SpA	0	125	ordered_Spar_4	86208	86332	+	6	7_ancest
iORF_207205	YPS744	SpA	1	51	ordered_Spar_4	86216	86266	-	3	5_SpeGroup
iORF_207206	YPS744	SpA	0	70	ordered_Spar_4	86216	86285	-	3	7_ancest
iORF_207208	YPS744	SpA	0	18	ordered_Spar_4	86225	86242	-	0	5_SpeGroup
iORF_207211	YPS744	SpA	1	51	ordered_Spar_4	86235	86285	-	3	4_divergent
iORF_207213	YPS744	SpA	0	100	ordered_Spar_4	86249	86348	+	6	6_polymorphic
iORF_207214	YPS744	SpA	0	49	ordered_Spar_4	86284	86332	+	3	4_divergent
iORF_207215	YPS744	SpA	1	39	ordered_Spar_4	86294	86332	+	3	5_SpeGroup
iORF_207216	YPS744	SpA	0	55	ordered_Spar_4	86294	86348	+	3	6_polymorphic
iORF_207217	YPS744	SpA	1	45	ordered_Spar_4	86304	86348	+	3	5_SpeGroup
iORF_207244	YPS744	SpA	0	106	ordered_Spar_4	87079	87184	-	6	7_ancest
iORF_207245	YPS744	SpA	0	170	ordered_Spar_4	87079	87248	-	7	5_SpeGroup
iORF_207248	YPS744	SpA	0	21	ordered_Spar_4	87102	87122	-	0	6_polymorphic
iORF_207249	YPS744	SpA	0	66	ordered_Spar_4	87119	87184	-	6	5_SpeGroup
iORF_207250	YPS744	SpA	0	130	ordered_Spar_4	87119	87248	-	7	5_SpeGroup
iORF_207252	YPS744	SpA	1	123	ordered_Spar_4	87126	87248	-	7	5_SpeGroup
iORF_207222	YPS744	SpA	1	51	ordered_Spar_4	87155	87205	+	1	5_SpeGroup
iORF_207223	YPS744	SpA	0	104	ordered_Spar_4	87155	87258	+	3	4_divergent
iORF_207226	YPS744	SpA	1	57	ordered_Spar_4	87202	87258	+	2	5_SpeGroup
iORF_207227	YPS744	SpA	1	36	ordered_Spar_4	87209	87244	-	0	3_pPar
iORF_207231	YPS744	SpA	1	12	ordered_Spar_4	87270	87281	-	0	6_polymorphic
iORF_207234	YPS744	SpA	0	181	ordered_Spar_4	87278	87458	-	4	6_polymorphic
iORF_207235	YPS744	SpA	0	38	ordered_Spar_4	87291	87328	+	2	6_polymorphic
iORF_207236	YPS744	SpA	1	45	ordered_Spar_4	87291	87335	+	2	6_polymorphic
iORF_207237	YPS744	SpA	1	132	ordered_Spar_4	87298	87429	-	4	5_SpeGroup
iORF_207241	YPS744	SpA	1	30	ordered_Spar_4	87408	87437	+	0	4_divergent
iORF_207242	YPS744	SpA	0	36	ordered_Spar_4	87423	87458	-	0	6_polymorphic
iORF_207243	YPS744	SpA	1	51	ordered_Spar_4	87423	87473	-	0	5_SpeGroup
iORF_207257	YPS744	SpA	0	25	ordered_Spar_4	88133	88157	-	1	5_SpeGroup
iORF_207258	YPS744	SpA	0	100	ordered_Spar_4	88138	88237	+	2	5_SpeGroup
iORF_207259	YPS744	SpA	1	45	ordered_Spar_4	88138	88182	+	1	4_divergent
iORF_207260	YPS744	SpA	1	60	ordered_Spar_4	88223	88282	-	0	4_divergent
iORF_207261	YPS744	SpA	1	12	ordered_Spar_4	88226	88237	+	0	5_SpeGroup
iORF_207253	YPS744	SpA	0	61	ordered_Spar_4	88230	88290	-	0	5_SpeGroup
iORF_207254	YPS744	SpA	1	15	ordered_Spar_4	88238	88252	+	0	3_pPar
iORF_207255	YPS744	SpA	0	37	ordered_Spar_4	88246	88282	-	0	5_SpeGroup
iORF_207256	YPS744	SpA	0	25	ordered_Spar_4	88258	88282	-	0	5_SpeGroup
iORF_207495	YPS744	SpA	0	15	ordered_Spar_4	89485	89499	+	0	4_divergent
iORF_207498	YPS744	SpA	1	33	ordered_Spar_4	89485	89517	+	0	5_SpeGroup
iORF_207664	YPS744	SpA	1	9	ordered_Spar_4	89538	89546	+	0	3_pPar
iORF_207302	YPS744	SpA	1	12	ordered_Spar_4	89576	89587	-	0	5_SpeGroup
iORF_207309	YPS744	SpA	1	114	ordered_Spar_4	89586	89699	+	11	5_SpeGroup
iORF_207337	YPS744	SpA	0	60	ordered_Spar_4	89615	89674	-	1	4_divergent
iORF_207341	YPS744	SpA	0	78	ordered_Spar_4	89622	89699	+	11	6_polymorphic
iORF_207343	YPS744	SpA	0	84	ordered_Spar_4	89622	89705	+	11	5_SpeGroup
iORF_207376	YPS744	SpA	1	258	ordered_Spar_4	89649	89906	-	17	5_SpeGroup
iORF_207423	YPS744	SpA	1	27	ordered_Spar_4	89702	89728	+	0	3_pPar
iORF_207455	YPS744	SpA	1	9	ordered_Spar_4	89728	89736	+	1	6_polymorphic
iORF_207473	YPS744	SpA	0	29	ordered_Spar_4	89749	89777	-	1	6_polymorphic
iORF_207474	YPS744	SpA	0	122	ordered_Spar_4	89749	89870	-	5	6_polymorphic
iORF_207502	YPS744	SpA	1	87	ordered_Spar_4	89797	89883	+	4	4_divergent
iORF_207527	YPS744	SpA	0	102	ordered_Spar_4	89827	89928	-	1	5_SpeGroup
iORF_207532	YPS744	SpA	0	48	ordered_Spar_4	89834	89881	-	1	6_polymorphic
iORF_207547	YPS744	SpA	0	90	ordered_Spar_4	89852	89941	+	1	4_divergent
iORF_207562	YPS744	SpA	1	15	ordered_Spar_4	89867	89881	-	1	6_polymorphic
iORF_207571	YPS744	SpA	0	9	ordered_Spar_4	89880	89888	+	0	6_polymorphic
iORF_207572	YPS744	SpA	0	66	ordered_Spar_4	89880	89945	+	0	6_polymorphic
iORF_207573	YPS744	SpA	1	75	ordered_Spar_4	89880	89954	+	2	5_SpeGroup
iORF_207577	YPS744	SpA	1	39	ordered_Spar_4	89890	89928	-	0	4_divergent
iORF_207583	YPS744	SpA	1	30	ordered_Spar_4	89894	89923	-	0	3_pPar
iORF_207585	YPS744	SpA	1	39	ordered_Spar_4	89938	89976	+	2	5_SpeGroup
iORF_207588	YPS744	SpA	1	12	ordered_Spar_4	89954	89965	+	0	3_pPar
iORF_207591	YPS744	SpA	0	111	ordered_Spar_4	89962	90072	-	13	5_SpeGroup
iORF_207593	YPS744	SpA	0	12	ordered_Spar_4	89965	89976	+	0	4_divergent
iORF_207594	YPS744	SpA	1	45	ordered_Spar_4	89973	90017	-	1	3_pPar
iORF_207595	YPS744	SpA	1	12	ordered_Spar_4	89976	89987	+	0	3_pPar
iORF_207605	YPS744	SpA	0	9	ordered_Spar_4	90001	90009	+	0	5_SpeGroup
iORF_207608	YPS744	SpA	1	39	ordered_Spar_4	90023	90061	-	0	3_pPar
iORF_207610	YPS744	SpA	1	21	ordered_Spar_4	90030	90050	+	0	4_divergent
iORF_207611	YPS744	SpA	0	9	ordered_Spar_4	90042	90050	+	0	5_SpeGroup
iORF_207614	YPS744	SpA	1	15	ordered_Spar_4	90058	90072	-	0	4_divergent
iORF_207616	YPS744	SpA	1	9	ordered_Spar_4	90060	90068	+	0	3_pPar
iORF_207617	YPS744	SpA	0	154	ordered_Spar_4	90065	90218	-	6	5_SpeGroup
iORF_207619	YPS744	SpA	1	42	ordered_Spar_4	90069	90110	-	6	3_pPar
iORF_207620	YPS744	SpA	1	9	ordered_Spar_4	90071	90079	+	0	3_pPar
iORF_207624	YPS744	SpA	1	45	ordered_Spar_4	90085	90129	+	6	3_pPar
iORF_207626	YPS744	SpA	0	30	ordered_Spar_4	90094	90123	-	6	5_SpeGroup
iORF_207627	YPS744	SpA	1	39	ordered_Spar_4	90094	90132	-	6	4_divergent
iORF_207628	YPS744	SpA	1	24	ordered_Spar_4	90111	90134	+	0	3_pPar
iORF_207633	YPS744	SpA	1	135	ordered_Spar_4	90151	90285	-	2	5_SpeGroup
iORF_207634	YPS744	SpA	0	163	ordered_Spar_4	90151	90313	-	3	7_ancest
iORF_207635	YPS744	SpA	0	172	ordered_Spar_4	90151	90322	-	3	6_polymorphic
iORF_207637	YPS744	SpA	1	57	ordered_Spar_4	90162	90218	-	0	5_SpeGroup
iORF_207638	YPS744	SpA	0	161	ordered_Spar_4	90162	90322	-	3	5_SpeGroup
iORF_207643	YPS744	SpA	0	110	ordered_Spar_4	90213	90322	-	3	6_polymorphic
iORF_207644	YPS744	SpA	0	12	ordered_Spar_4	90217	90228	+	0	5_SpeGroup
iORF_207646	YPS744	SpA	0	54	ordered_Spar_4	90217	90270	+	0	6_polymorphic
iORF_207647	YPS744	SpA	0	61	ordered_Spar_4	90217	90277	+	0	6_polymorphic
iORF_207650	YPS744	SpA	1	9	ordered_Spar_4	90246	90254	-	0	5_SpeGroup
iORF_207651	YPS744	SpA	0	40	ordered_Spar_4	90246	90285	-	2	4_divergent
iORF_207654	YPS744	SpA	1	51	ordered_Spar_4	90263	90313	-	3	5_SpeGroup
iORF_207656	YPS744	SpA	1	18	ordered_Spar_4	90274	90291	+	2	5_SpeGroup
iORF_207658	YPS744	SpA	0	34	ordered_Spar_4	90274	90307	+	3	5_SpeGroup
iORF_207659	YPS744	SpA	1	24	ordered_Spar_4	90284	90307	+	1	4_divergent
iORF_207661	YPS744	SpA	1	135	ordered_Spar_4	90288	90422	+	4	5_SpeGroup
iORF_207662	YPS744	SpA	0	183	ordered_Spar_4	90288	90470	+	4	7_ancest
iORF_207663	YPS744	SpA	0	199	ordered_Spar_4	90288	90486	+	5	4_divergent
iORF_207666	YPS744	SpA	0	42	ordered_Spar_4	90304	90345	-	2	5_SpeGroup
iORF_207667	YPS744	SpA	1	9	ordered_Spar_4	90307	90315	+	0	3_pPar
iORF_207271	YPS744	SpA	0	115	ordered_Spar_4	90423	90537	-	2	5_SpeGroup
iORF_207273	YPS744	SpA	0	15	ordered_Spar_4	90425	90439	+	0	4_divergent
iORF_207274	YPS744	SpA	1	129	ordered_Spar_4	90425	90553	+	2	5_SpeGroup
iORF_207275	YPS744	SpA	0	33	ordered_Spar_4	90427	90459	+	0	5_SpeGroup
iORF_207276	YPS744	SpA	0	27	ordered_Spar_4	90436	90462	-	0	4_divergent
iORF_207277	YPS744	SpA	1	84	ordered_Spar_4	90436	90519	-	2	5_SpeGroup
iORF_207278	YPS744	SpA	1	12	ordered_Spar_4	90445	90456	+	0	5_SpeGroup
iORF_207279	YPS744	SpA	0	15	ordered_Spar_4	90445	90459	+	0	5_SpeGroup
iORF_207281	YPS744	SpA	0	49	ordered_Spar_4	90489	90537	-	1	5_SpeGroup
iORF_207282	YPS744	SpA	0	54	ordered_Spar_4	90500	90553	+	0	4_divergent
iORF_207284	YPS744	SpA	1	39	ordered_Spar_4	90519	90557	-	0	3_pPar
iORF_207288	YPS744	SpA	1	69	ordered_Spar_4	90561	90629	+	1	4_divergent
iORF_207289	YPS744	SpA	0	82	ordered_Spar_4	90561	90642	+	1	5_SpeGroup
iORF_207293	YPS744	SpA	0	48	ordered_Spar_4	90613	90660	-	2	5_SpeGroup
iORF_207297	YPS744	SpA	0	45	ordered_Spar_4	90616	90660	-	2	7_ancest
iORF_207298	YPS744	SpA	0	42	ordered_Spar_4	90619	90660	-	2	5_SpeGroup
iORF_207299	YPS744	SpA	1	60	ordered_Spar_4	90626	90685	+	3	6_polymorphic
iORF_207301	YPS744	SpA	1	15	ordered_Spar_4	90646	90660	-	0	5_SpeGroup
iORF_207303	YPS744	SpA	0	15	ordered_Spar_4	90695	90709	-	0	4_divergent
iORF_207304	YPS744	SpA	0	33	ordered_Spar_4	90708	90740	+	0	5_SpeGroup
iORF_207305	YPS744	SpA	1	9	ordered_Spar_4	90724	90732	-	0	3_pPar
iORF_207307	YPS744	SpA	0	108	ordered_Spar_4	90750	90857	+	0	5_SpeGroup
iORF_207310	YPS744	SpA	0	36	ordered_Spar_4	90821	90856	+	0	5_SpeGroup
iORF_207330	YPS744	SpA	0	91	ordered_Spar_4	90960	91050	+	11	5_SpeGroup
iORF_207332	YPS744	SpA	0	102	ordered_Spar_4	90974	91075	+	4	5_SpeGroup
iORF_207333	YPS744	SpA	0	9	ordered_Spar_4	90996	91004	-	0	4_divergent
iORF_207334	YPS744	SpA	0	21	ordered_Spar_4	91001	91021	-	0	6_polymorphic
iORF_207335	YPS744	SpA	1	48	ordered_Spar_4	91001	91048	-	0	4_divergent
iORF_207338	YPS744	SpA	0	15	ordered_Spar_4	91034	91048	-	0	5_SpeGroup
iORF_207339	YPS744	SpA	0	18	ordered_Spar_4	91075	91092	+	0	5_SpeGroup
iORF_207346	YPS744	SpA	0	54	ordered_Spar_4	91140	91193	-	0	5_SpeGroup
iORF_207347	YPS744	SpA	0	24	ordered_Spar_4	91142	91165	+	0	5_SpeGroup
iORF_207348	YPS744	SpA	1	33	ordered_Spar_4	91142	91174	+	0	4_divergent
iORF_207353	YPS744	SpA	0	104	ordered_Spar_4	91192	91295	+	7	6_polymorphic
iORF_207354	YPS744	SpA	0	111	ordered_Spar_4	91192	91302	+	7	6_polymorphic
iORF_207355	YPS744	SpA	0	92	ordered_Spar_4	91200	91291	-	5	6_polymorphic
iORF_207356	YPS744	SpA	0	78	ordered_Spar_4	91214	91291	-	5	6_polymorphic
iORF_207357	YPS744	SpA	0	110	ordered_Spar_4	91217	91326	-	5	5_SpeGroup
iORF_207363	YPS744	SpA	1	78	ordered_Spar_4	91249	91326	-	3	4_divergent
iORF_207364	YPS744	SpA	1	39	ordered_Spar_4	91253	91291	-	2	5_SpeGroup
iORF_207365	YPS744	SpA	0	101	ordered_Spar_4	91265	91365	+	3	5_SpeGroup
iORF_207366	YPS744	SpA	0	166	ordered_Spar_4	91265	91430	+	4	5_SpeGroup
iORF_207367	YPS744	SpA	1	174	ordered_Spar_4	91265	91438	+	4	4_divergent
iORF_207372	YPS744	SpA	0	18	ordered_Spar_4	91320	91337	-	0	5_SpeGroup
iORF_207373	YPS744	SpA	0	106	ordered_Spar_4	91325	91430	+	3	5_SpeGroup
iORF_207377	YPS744	SpA	1	21	ordered_Spar_4	91389	91409	-	0	6_polymorphic
iORF_207378	YPS744	SpA	1	39	ordered_Spar_4	91392	91430	+	0	5_SpeGroup
iORF_207380	YPS744	SpA	1	24	ordered_Spar_4	91440	91463	+	0	1_conserved
iORF_207381	YPS744	SpA	1	51	ordered_Spar_4	91449	91499	-	1	3_pPar
iORF_207385	YPS744	SpA	0	129	ordered_Spar_4	91489	91617	-	6	5_SpeGroup
iORF_207386	YPS744	SpA	1	165	ordered_Spar_4	91489	91653	-	6	4_divergent
iORF_207387	YPS744	SpA	1	21	ordered_Spar_4	91491	91511	+	1	3_pPar
iORF_207390	YPS744	SpA	0	57	ordered_Spar_4	91498	91554	+	1	5_SpeGroup
iORF_207391	YPS744	SpA	1	9	ordered_Spar_4	91546	91554	+	0	4_divergent
iORF_207392	YPS744	SpA	1	18	ordered_Spar_4	91561	91578	+	0	1_conserved
iORF_207393	YPS744	SpA	1	99	ordered_Spar_4	91579	91677	+	4	5_SpeGroup
iORF_207394	YPS744	SpA	0	67	ordered_Spar_4	91587	91653	-	4	5_SpeGroup
iORF_207397	YPS744	SpA	1	21	ordered_Spar_4	91652	91672	+	0	3_pPar
iORF_207398	YPS744	SpA	1	156	ordered_Spar_4	91674	91829	-	4	5_SpeGroup
iORF_207401	YPS744	SpA	0	134	ordered_Spar_4	91696	91829	-	4	4_divergent
iORF_207406	YPS744	SpA	0	84	ordered_Spar_4	91760	91843	-	0	4_divergent
iORF_207408	YPS744	SpA	0	149	ordered_Spar_4	91770	91918	+	4	4_divergent
iORF_207410	YPS744	SpA	0	95	ordered_Spar_4	91824	91918	+	4	7_ancest
iORF_207414	YPS744	SpA	1	27	ordered_Spar_4	91898	91924	-	0	3_pPar
iORF_207416	YPS744	SpA	0	24	ordered_Spar_4	91937	91960	-	0	6_polymorphic
iORF_207417	YPS744	SpA	1	9	ordered_Spar_4	91939	91947	+	0	1_conserved
iORF_207418	YPS744	SpA	1	75	ordered_Spar_4	91944	92018	+	1	5_SpeGroup
iORF_207419	YPS744	SpA	0	108	ordered_Spar_4	91944	92051	+	1	4_divergent
iORF_207420	YPS744	SpA	0	113	ordered_Spar_4	91944	92056	+	1	7_ancest
iORF_207425	YPS744	SpA	1	63	ordered_Spar_4	92015	92077	-	0	5_SpeGroup
iORF_207428	YPS744	SpA	0	193	ordered_Spar_4	92015	92207	-	7	7_ancest
iORF_207429	YPS744	SpA	1	24	ordered_Spar_4	92028	92051	+	0	5_SpeGroup
iORF_207430	YPS744	SpA	0	37	ordered_Spar_4	92028	92064	+	0	4_divergent
iORF_207432	YPS744	SpA	1	75	ordered_Spar_4	92035	92109	-	2	5_SpeGroup
iORF_207434	YPS744	SpA	1	12	ordered_Spar_4	92053	92064	+	0	5_SpeGroup
iORF_207440	YPS744	SpA	1	102	ordered_Spar_4	92106	92207	-	5	5_SpeGroup
iORF_207441	YPS744	SpA	1	21	ordered_Spar_4	92115	92135	+	0	4_divergent
iORF_207442	YPS744	SpA	0	36	ordered_Spar_4	92115	92150	+	0	4_divergent
iORF_207445	YPS744	SpA	0	9	ordered_Spar_4	92131	92139	+	0	4_divergent
iORF_207446	YPS744	SpA	0	73	ordered_Spar_4	92140	92212	+	5	4_divergent
iORF_207447	YPS744	SpA	1	99	ordered_Spar_4	92140	92238	+	5	5_SpeGroup
iORF_207448	YPS744	SpA	0	61	ordered_Spar_4	92147	92207	-	5	4_divergent
iORF_207453	YPS744	SpA	0	75	ordered_Spar_4	92164	92238	+	1	4_divergent
iORF_207526	YPS744	SpA	1	27	ordered_Spar_4	92543	92569	-	1	5_SpeGroup
iORF_207534	YPS744	SpA	1	42	ordered_Spar_4	92684	92725	-	1	5_SpeGroup
iORF_207535	YPS744	SpA	0	53	ordered_Spar_4	92684	92736	-	1	4_divergent
iORF_207537	YPS744	SpA	1	36	ordered_Spar_4	92697	92732	+	1	5_SpeGroup
iORF_207538	YPS744	SpA	0	80	ordered_Spar_4	92697	92776	+	10	5_SpeGroup
iORF_207542	YPS744	SpA	1	33	ordered_Spar_4	92763	92795	-	0	4_divergent
iORF_207543	YPS744	SpA	0	54	ordered_Spar_4	92763	92816	-	0	5_SpeGroup
iORF_207544	YPS744	SpA	1	72	ordered_Spar_4	92766	92837	+	0	3_pPar
iORF_207545	YPS744	SpA	1	21	ordered_Spar_4	92770	92790	-	0	4_divergent
iORF_207546	YPS744	SpA	0	185	ordered_Spar_4	92770	92954	-	1	5_SpeGroup
iORF_207549	YPS744	SpA	1	18	ordered_Spar_4	92799	92816	-	0	4_divergent
iORF_207551	YPS744	SpA	1	135	ordered_Spar_4	92820	92954	-	1	5_SpeGroup
iORF_207554	YPS744	SpA	1	57	ordered_Spar_4	92916	92972	+	1	6_polymorphic
iORF_207555	YPS744	SpA	0	116	ordered_Spar_4	92916	93031	+	2	6_polymorphic
iORF_207557	YPS744	SpA	1	9	ordered_Spar_4	92921	92929	-	0	1_conserved
iORF_207558	YPS744	SpA	0	50	ordered_Spar_4	92923	92972	+	1	6_polymorphic
iORF_207559	YPS744	SpA	1	93	ordered_Spar_4	92923	93015	+	2	6_polymorphic
iORF_207563	YPS744	SpA	0	15	ordered_Spar_4	92940	92954	-	0	6_polymorphic
iORF_207564	YPS744	SpA	0	57	ordered_Spar_4	92940	92996	-	2	6_polymorphic
iORF_207567	YPS744	SpA	1	60	ordered_Spar_4	92972	93031	+	1	6_polymorphic
iORF_207568	YPS744	SpA	1	66	ordered_Spar_4	92997	93062	+	2	3_pPar
iORF_207569	YPS744	SpA	1	150	ordered_Spar_4	93005	93154	-	2	6_polymorphic
iORF_207574	YPS744	SpA	1	27	ordered_Spar_4	93115	93141	+	0	1_conserved
iORF_207578	YPS744	SpA	0	15	ordered_Spar_4	93172	93186	-	0	5_SpeGroup
iORF_207579	YPS744	SpA	1	42	ordered_Spar_4	93172	93213	-	0	5_SpeGroup
iORF_207580	YPS744	SpA	0	18	ordered_Spar_4	93176	93193	+	0	4_divergent
iORF_207581	YPS744	SpA	1	36	ordered_Spar_4	93193	93228	+	0	3_pPar
iORF_207752	YPS744	SpA	0	43	ordered_Spar_4	95017	95059	+	2	5_SpeGroup
iORF_207675	YPS744	SpA	1	84	ordered_Spar_4	95124	95207	+	4	5_SpeGroup
iORF_207676	YPS744	SpA	1	24	ordered_Spar_4	95146	95169	+	0	5_SpeGroup
iORF_207677	YPS744	SpA	0	21	ordered_Spar_4	95153	95173	-	0	5_SpeGroup
iORF_207678	YPS744	SpA	0	48	ordered_Spar_4	95160	95207	+	4	4_divergent
iORF_207807	YPS744	SpA	0	51	ordered_Spar_4	96265	96315	-	0	4_divergent
iORF_207764	YPS744	SpA	1	18	ordered_Spar_4	96271	96288	+	0	3_pPar
iORF_207776	YPS744	SpA	1	36	ordered_Spar_4	96280	96315	-	0	5_SpeGroup
iORF_207783	YPS744	SpA	0	148	ordered_Spar_4	96291	96438	+	6	4_divergent
iORF_207784	YPS744	SpA	1	45	ordered_Spar_4	96291	96335	+	1	5_SpeGroup
iORF_207798	YPS744	SpA	1	144	ordered_Spar_4	96330	96473	-	5	5_SpeGroup
iORF_207800	YPS744	SpA	1	9	ordered_Spar_4	96332	96340	+	0	5_SpeGroup
iORF_207803	YPS744	SpA	1	36	ordered_Spar_4	96344	96379	-	2	5_SpeGroup
iORF_207804	YPS744	SpA	0	130	ordered_Spar_4	96344	96473	-	5	4_divergent
iORF_207805	YPS744	SpA	0	61	ordered_Spar_4	96347	96407	+	3	4_divergent
iORF_207832	YPS744	SpA	0	15	ordered_Spar_4	97017	97031	-	0	5_SpeGroup
iORF_207826	YPS744	SpA	1	84	ordered_Spar_4	97041	97124	-	0	6_polymorphic
iORF_207812	YPS744	SpA	1	66	ordered_Spar_4	97128	97193	+	0	3_pPar
iORF_207814	YPS744	SpA	1	30	ordered_Spar_4	97162	97191	-	0	4_divergent
iORF_207816	YPS744	SpA	1	27	ordered_Spar_4	97183	97209	+	4	3_pPar
iORF_207849	YPS744	SpA	0	105	ordered_Spar_4	98925	99029	-	1	4_divergent
iORF_207851	YPS744	SpA	0	105	ordered_Spar_4	98927	99031	+	1	4_divergent
iORF_207852	YPS744	SpA	1	42	ordered_Spar_4	98927	98968	+	0	4_divergent
iORF_207837	YPS744	SpA	1	24	ordered_Spar_4	99012	99035	+	1	3_pPar
iORF_207839	YPS744	SpA	0	75	ordered_Spar_4	99026	99100	-	1	4_divergent
iORF_207840	YPS744	SpA	1	18	ordered_Spar_4	99028	99045	+	0	4_divergent
iORF_207841	YPS744	SpA	0	33	ordered_Spar_4	99028	99060	+	0	5_SpeGroup
iORF_207843	YPS744	SpA	0	93	ordered_Spar_4	99044	99136	+	1	5_SpeGroup
iORF_207845	YPS744	SpA	1	93	ordered_Spar_4	99057	99149	-	1	3_pPar
iORF_207846	YPS744	SpA	1	30	ordered_Spar_4	99071	99100	-	1	5_SpeGroup
iORF_207850	YPS744	SpA	1	54	ordered_Spar_4	99083	99136	+	1	4_divergent
iORF_207856	YPS744	SpA	1	9	ordered_Spar_4	99125	99133	-	0	3_pPar
iORF_207859	YPS744	SpA	1	15	ordered_Spar_4	99189	99203	-	0	3_pPar
iORF_207900	YPS744	SpA	1	12	ordered_Spar_4	101529	101540	-	0	1_conserved
iORF_208012	YPS744	SpA	1	96	ordered_Spar_4	103014	103109	+	0	1_conserved
iORF_207938	YPS744	SpA	1	27	ordered_Spar_4	103032	103058	-	0	1_conserved
iORF_207939	YPS744	SpA	1	30	ordered_Spar_4	103057	103086	+	0	1_conserved
iORF_207941	YPS744	SpA	1	27	ordered_Spar_4	103102	103128	+	0	3_pPar
iORF_207943	YPS744	SpA	1	93	ordered_Spar_4	103121	103213	+	1	3_pPar
iORF_207945	YPS744	SpA	1	30	ordered_Spar_4	103139	103168	-	0	3_pPar
iORF_207946	YPS744	SpA	0	81	ordered_Spar_4	103143	103223	+	1	5_SpeGroup
iORF_207948	YPS744	SpA	0	74	ordered_Spar_4	103182	103255	-	1	5_SpeGroup
iORF_207951	YPS744	SpA	1	60	ordered_Spar_4	103196	103255	-	0	6_polymorphic
iORF_207952	YPS744	SpA	0	52	ordered_Spar_4	103204	103255	-	0	6_polymorphic
iORF_207958	YPS744	SpA	1	93	ordered_Spar_4	103252	103344	-	0	3_pPar
iORF_207962	YPS744	SpA	1	27	ordered_Spar_4	103320	103346	+	0	3_pPar
iORF_207965	YPS744	SpA	1	51	ordered_Spar_4	103323	103373	-	0	5_SpeGroup
iORF_207967	YPS744	SpA	0	45	ordered_Spar_4	103329	103373	-	0	4_divergent
iORF_207968	YPS744	SpA	0	27	ordered_Spar_4	103349	103375	+	0	5_SpeGroup
iORF_207969	YPS744	SpA	1	129	ordered_Spar_4	103349	103477	+	2	4_divergent
iORF_207970	YPS744	SpA	1	21	ordered_Spar_4	103378	103398	+	0	3_pPar
iORF_207974	YPS744	SpA	1	12	ordered_Spar_4	103405	103416	-	0	3_pPar
iORF_207976	YPS744	SpA	0	51	ordered_Spar_4	103427	103477	+	1	5_SpeGroup
iORF_207980	YPS744	SpA	1	75	ordered_Spar_4	103479	103553	-	3	3_pPar
iORF_207987	YPS744	SpA	1	36	ordered_Spar_4	103498	103533	+	3	4_divergent
iORF_207992	YPS744	SpA	1	36	ordered_Spar_4	103579	103614	+	0	3_pPar
iORF_207996	YPS744	SpA	1	24	ordered_Spar_4	103597	103620	-	0	1_conserved
iORF_208000	YPS744	SpA	1	90	ordered_Spar_4	103634	103723	-	0	3_pPar
iORF_208006	YPS744	SpA	1	27	ordered_Spar_4	103685	103711	+	0	1_conserved
iORF_208037	YPS744	SpA	1	30	ordered_Spar_4	104980	105009	-	0	5_SpeGroup
iORF_208049	YPS744	SpA	1	45	ordered_Spar_4	105016	105060	-	4	3_pPar
iORF_208056	YPS744	SpA	1	30	ordered_Spar_4	105024	105053	-	4	3_pPar
iORF_208072	YPS744	SpA	1	33	ordered_Spar_4	105060	105092	-	1	3_pPar
iORF_208019	YPS744	SpA	0	33	ordered_Spar_4	105075	105107	+	0	5_SpeGroup
iORF_208024	YPS744	SpA	1	33	ordered_Spar_4	105126	105158	-	0	1_conserved
iORF_208027	YPS744	SpA	1	12	ordered_Spar_4	105139	105150	+	0	1_conserved
iORF_208031	YPS744	SpA	0	82	ordered_Spar_4	105180	105261	-	5	5_SpeGroup
iORF_208033	YPS744	SpA	1	66	ordered_Spar_4	105196	105261	-	5	5_SpeGroup
iORF_208034	YPS744	SpA	1	33	ordered_Spar_4	105198	105230	+	5	5_SpeGroup
iORF_208035	YPS744	SpA	0	45	ordered_Spar_4	105198	105242	+	5	5_SpeGroup
iORF_208036	YPS744	SpA	0	52	ordered_Spar_4	105198	105249	+	5	5_SpeGroup
iORF_208038	YPS744	SpA	1	27	ordered_Spar_4	105212	105238	+	5	4_divergent
iORF_208039	YPS744	SpA	0	38	ordered_Spar_4	105212	105249	+	5	5_SpeGroup
iORF_208040	YPS744	SpA	0	35	ordered_Spar_4	105227	105261	-	4	5_SpeGroup
iORF_208041	YPS744	SpA	0	9	ordered_Spar_4	105230	105238	+	0	4_divergent
iORF_208158	YPS744	SpA	1	9	ordered_Spar_4	107244	107252	-	0	1_conserved
iORF_208088	YPS744	SpA	0	73	ordered_Spar_4	107280	107352	-	0	5_SpeGroup
iORF_208089	YPS744	SpA	0	70	ordered_Spar_4	107283	107352	-	0	5_SpeGroup
iORF_208094	YPS744	SpA	1	42	ordered_Spar_4	107311	107352	-	0	4_divergent
iORF_208097	YPS744	SpA	1	87	ordered_Spar_4	107342	107428	-	9	3_pPar
iORF_208102	YPS744	SpA	1	9	ordered_Spar_4	107376	107384	-	0	1_conserved
iORF_208111	YPS744	SpA	0	12	ordered_Spar_4	107421	107432	+	0	5_SpeGroup
iORF_208118	YPS744	SpA	1	12	ordered_Spar_4	107437	107448	-	1	5_SpeGroup
iORF_208119	YPS744	SpA	0	39	ordered_Spar_4	107437	107475	-	1	4_divergent
iORF_208125	YPS744	SpA	1	15	ordered_Spar_4	107476	107490	-	0	3_pPar
iORF_208161	YPS744	SpA	0	93	ordered_Spar_4	108565	108657	-	4	6_polymorphic
iORF_208162	YPS744	SpA	0	131	ordered_Spar_4	108565	108695	-	5	6_polymorphic
iORF_208163	YPS744	SpA	0	114	ordered_Spar_4	108582	108695	-	5	6_polymorphic
iORF_208164	YPS744	SpA	1	132	ordered_Spar_4	108582	108713	-	5	5_SpeGroup
iORF_208165	YPS744	SpA	1	51	ordered_Spar_4	108604	108654	+	0	4_divergent
iORF_208168	YPS744	SpA	0	89	ordered_Spar_4	108604	108692	+	1	6_polymorphic
iORF_208169	YPS744	SpA	1	9	ordered_Spar_4	108620	108628	+	0	5_SpeGroup
iORF_208170	YPS744	SpA	0	35	ordered_Spar_4	108620	108654	+	0	6_polymorphic
iORF_208171	YPS744	SpA	0	51	ordered_Spar_4	108620	108670	+	1	6_polymorphic
iORF_208174	YPS744	SpA	0	32	ordered_Spar_4	108626	108657	-	0	6_polymorphic
iORF_208175	YPS744	SpA	0	39	ordered_Spar_4	108626	108664	-	0	7_ancest
iORF_208177	YPS744	SpA	1	18	ordered_Spar_4	108640	108657	-	0	4_divergent
iORF_208178	YPS744	SpA	0	25	ordered_Spar_4	108640	108664	-	0	5_SpeGroup
iORF_208180	YPS744	SpA	1	69	ordered_Spar_4	108664	108732	-	2	5_SpeGroup
iORF_208181	YPS744	SpA	0	66	ordered_Spar_4	108667	108732	-	2	4_divergent
iORF_208230	YPS744	SpA	1	51	ordered_Spar_4	110348	110398	-	0	5_SpeGroup
iORF_208201	YPS744	SpA	1	42	ordered_Spar_4	110353	110394	+	0	5_SpeGroup
iORF_208202	YPS744	SpA	0	51	ordered_Spar_4	110353	110403	+	1	5_SpeGroup
iORF_208203	YPS744	SpA	0	95	ordered_Spar_4	110353	110447	+	2	5_SpeGroup
iORF_208204	YPS744	SpA	1	15	ordered_Spar_4	110356	110370	-	0	5_SpeGroup
iORF_208205	YPS744	SpA	0	43	ordered_Spar_4	110356	110398	-	0	5_SpeGroup
iORF_208206	YPS744	SpA	0	77	ordered_Spar_4	110356	110432	-	2	5_SpeGroup
iORF_208209	YPS744	SpA	1	57	ordered_Spar_4	110391	110447	+	2	5_SpeGroup
iORF_208210	YPS744	SpA	0	31	ordered_Spar_4	110402	110432	-	2	5_SpeGroup
iORF_208214	YPS744	SpA	1	21	ordered_Spar_4	110444	110464	+	1	6_polymorphic
iORF_208242	YPS744	SpA	1	93	ordered_Spar_4	112551	112643	+	0	4_divergent
iORF_208246	YPS744	SpA	0	72	ordered_Spar_4	112551	112622	+	0	5_SpeGroup
iORF_208257	YPS744	SpA	0	103	ordered_Spar_4	112600	112702	-	6	6_polymorphic
iORF_208264	YPS744	SpA	0	84	ordered_Spar_4	112619	112702	-	6	6_polymorphic
iORF_208231	YPS744	SpA	0	68	ordered_Spar_4	112635	112702	-	6	6_polymorphic
iORF_208232	YPS744	SpA	1	123	ordered_Spar_4	112635	112757	-	8	5_SpeGroup
iORF_208238	YPS744	SpA	1	48	ordered_Spar_4	112655	112702	-	3	5_SpeGroup
iORF_208239	YPS744	SpA	1	15	ordered_Spar_4	112660	112674	-	0	5_SpeGroup
iORF_208240	YPS744	SpA	0	98	ordered_Spar_4	112660	112757	-	5	5_SpeGroup
iORF_208241	YPS744	SpA	0	159	ordered_Spar_4	112660	112818	-	5	5_SpeGroup
iORF_208245	YPS744	SpA	1	99	ordered_Spar_4	112720	112818	-	1	4_divergent
iORF_208247	YPS744	SpA	1	18	ordered_Spar_4	112754	112771	-	0	3_pPar
iORF_208288	YPS744	SpA	0	24	ordered_Spar_4	113766	113789	+	0	5_SpeGroup
iORF_208290	YPS744	SpA	1	15	ordered_Spar_4	113768	113782	+	0	4_divergent
iORF_208295	YPS744	SpA	1	15	ordered_Spar_4	113779	113793	-	0	1_conserved
iORF_208297	YPS744	SpA	1	36	ordered_Spar_4	113811	113846	-	0	3_pPar
iORF_208270	YPS744	SpA	1	84	ordered_Spar_4	113835	113918	+	2	6_polymorphic
iORF_208282	YPS744	SpA	0	18	ordered_Spar_4	113972	113989	+	0	5_SpeGroup
iORF_208284	YPS744	SpA	1	21	ordered_Spar_4	114034	114054	-	0	6_polymorphic
iORF_208285	YPS744	SpA	1	9	ordered_Spar_4	114055	114063	+	0	1_conserved
iORF_208313	YPS744	SpA	1	60	ordered_Spar_4	115721	115780	-	2	5_SpeGroup
iORF_208331	YPS744	SpA	0	56	ordered_Spar_4	115725	115780	-	2	5_SpeGroup
iORF_208327	YPS744	SpA	0	66	ordered_Spar_4	115786	115851	+	1	5_SpeGroup
iORF_208328	YPS744	SpA	1	144	ordered_Spar_4	115786	115929	+	1	4_divergent
iORF_208330	YPS744	SpA	0	15	ordered_Spar_4	115790	115804	-	0	7_ancest
iORF_208333	YPS744	SpA	0	101	ordered_Spar_4	115805	115905	-	1	5_SpeGroup
iORF_208334	YPS744	SpA	0	57	ordered_Spar_4	115809	115865	+	1	5_SpeGroup
iORF_208335	YPS744	SpA	1	69	ordered_Spar_4	115809	115877	+	1	5_SpeGroup
iORF_208336	YPS744	SpA	0	143	ordered_Spar_4	115809	115951	+	1	5_SpeGroup
iORF_208337	YPS744	SpA	0	65	ordered_Spar_4	115813	115877	+	1	5_SpeGroup
iORF_208300	YPS744	SpA	1	33	ordered_Spar_4	115818	115850	-	0	3_pPar
iORF_208301	YPS744	SpA	1	84	ordered_Spar_4	115822	115905	-	1	4_divergent
iORF_208303	YPS744	SpA	1	63	ordered_Spar_4	115880	115942	-	0	4_divergent
iORF_208304	YPS744	SpA	1	42	ordered_Spar_4	115910	115951	+	0	4_divergent
iORF_208305	YPS744	SpA	0	9	ordered_Spar_4	115933	115941	+	0	5_SpeGroup
iORF_208326	YPS744	SpA	1	12	ordered_Spar_4	116377	116388	-	0	1_conserved
iORF_208370	YPS744	SpA	1	54	ordered_Spar_4	120320	120373	+	0	3_pPar
iORF_208373	YPS744	SpA	1	30	ordered_Spar_4	120349	120378	+	0	3_pPar
iORF_208340	YPS744	SpA	1	84	ordered_Spar_4	120391	120474	-	1	5_SpeGroup
iORF_208342	YPS744	SpA	0	43	ordered_Spar_4	120428	120470	+	1	4_divergent
iORF_208343	YPS744	SpA	0	40	ordered_Spar_4	120435	120474	-	1	5_SpeGroup
iORF_208344	YPS744	SpA	0	95	ordered_Spar_4	120435	120529	-	1	5_SpeGroup
iORF_208345	YPS744	SpA	1	18	ordered_Spar_4	120447	120464	-	0	4_divergent
iORF_208346	YPS744	SpA	0	28	ordered_Spar_4	120447	120474	-	1	5_SpeGroup
iORF_208350	YPS744	SpA	0	49	ordered_Spar_4	120463	120511	+	1	5_SpeGroup
iORF_208351	YPS744	SpA	1	72	ordered_Spar_4	120463	120534	+	2	4_divergent
iORF_208353	YPS744	SpA	1	63	ordered_Spar_4	120467	120529	-	0	4_divergent
iORF_208354	YPS744	SpA	1	39	ordered_Spar_4	120473	120511	+	0	4_divergent
iORF_208355	YPS744	SpA	1	15	ordered_Spar_4	120508	120522	-	0	1_conserved
iORF_208359	YPS744	SpA	1	72	ordered_Spar_4	120592	120663	+	1	4_divergent
iORF_208360	YPS744	SpA	0	81	ordered_Spar_4	120592	120672	+	1	6_polymorphic
iORF_208361	YPS744	SpA	0	138	ordered_Spar_4	120592	120729	+	1	6_polymorphic
iORF_208362	YPS744	SpA	1	33	ordered_Spar_4	120601	120633	-	0	1_conserved
iORF_208364	YPS744	SpA	1	60	ordered_Spar_4	120620	120679	-	0	4_divergent
iORF_208365	YPS744	SpA	1	66	ordered_Spar_4	120643	120708	-	0	6_polymorphic
iORF_208366	YPS744	SpA	0	21	ordered_Spar_4	120659	120679	-	0	5_SpeGroup
iORF_208367	YPS744	SpA	0	39	ordered_Spar_4	120670	120708	-	0	6_polymorphic
iORF_208369	YPS744	SpA	1	18	ordered_Spar_4	120778	120795	+	0	1_conserved
iORF_208406	YPS744	SpA	1	33	ordered_Spar_4	123475	123507	+	0	3_pPar
iORF_208401	YPS744	SpA	0	70	ordered_Spar_4	123504	123573	+	4	6_polymorphic
iORF_208402	YPS744	SpA	0	80	ordered_Spar_4	123504	123583	+	4	5_SpeGroup
iORF_208403	YPS744	SpA	0	33	ordered_Spar_4	123504	123536	+	4	6_polymorphic
iORF_208404	YPS744	SpA	1	39	ordered_Spar_4	123504	123542	+	4	5_SpeGroup
iORF_208374	YPS744	SpA	1	33	ordered_Spar_4	123564	123596	-	0	4_divergent
iORF_208378	YPS744	SpA	0	27	ordered_Spar_4	123580	123606	-	0	6_polymorphic
iORF_208380	YPS744	SpA	0	12	ordered_Spar_4	123618	123629	+	0	5_SpeGroup
iORF_208382	YPS744	SpA	1	39	ordered_Spar_4	123631	123669	+	0	3_pPar
iORF_208384	YPS744	SpA	1	24	ordered_Spar_4	123640	123663	-	0	5_SpeGroup
iORF_208389	YPS744	SpA	1	21	ordered_Spar_4	123666	123686	-	0	4_divergent
iORF_208390	YPS744	SpA	1	87	ordered_Spar_4	123676	123762	+	0	3_pPar
iORF_208391	YPS744	SpA	0	24	ordered_Spar_4	123680	123703	+	0	7_ancest
iORF_208392	YPS744	SpA	1	57	ordered_Spar_4	123680	123736	+	0	5_SpeGroup
iORF_208393	YPS744	SpA	1	18	ordered_Spar_4	123693	123710	-	0	3_pPar
iORF_208396	YPS744	SpA	0	18	ordered_Spar_4	123719	123736	+	0	4_divergent
iORF_208398	YPS744	SpA	1	54	ordered_Spar_4	123824	123877	-	1	4_divergent
iORF_208399	YPS744	SpA	0	60	ordered_Spar_4	123824	123883	-	1	5_SpeGroup
iORF_208400	YPS744	SpA	1	66	ordered_Spar_4	123831	123896	-	1	3_pPar
iORF_208426	YPS744	SpA	0	46	ordered_Spar_4	125080	125125	-	2	6_polymorphic
iORF_208409	YPS744	SpA	1	18	ordered_Spar_4	125178	125195	-	0	4_divergent
iORF_208410	YPS744	SpA	0	28	ordered_Spar_4	125178	125205	-	0	5_SpeGroup
iORF_208411	YPS744	SpA	1	24	ordered_Spar_4	125182	125205	-	0	4_divergent
iORF_208412	YPS744	SpA	0	27	ordered_Spar_4	125221	125247	-	0	5_SpeGroup
iORF_208424	YPS744	SpA	1	33	ordered_Spar_4	125437	125469	-	0	3_pPar
iORF_208452	YPS744	SpA	1	39	ordered_Spar_4	126106	126144	+	0	1_conserved
iORF_208494	YPS744	SpA	1	18	ordered_Spar_4	126134	126151	+	0	1_conserved
iORF_208532	YPS744	SpA	1	36	ordered_Spar_4	126173	126208	+	0	1_conserved
iORF_208536	YPS744	SpA	1	21	ordered_Spar_4	126179	126199	-	0	3_pPar
iORF_208464	YPS744	SpA	1	96	ordered_Spar_4	126274	126369	-	0	3_pPar
iORF_208466	YPS744	SpA	1	12	ordered_Spar_4	126282	126293	+	0	5_SpeGroup
iORF_208467	YPS744	SpA	0	30	ordered_Spar_4	126282	126311	+	0	4_divergent
iORF_208469	YPS744	SpA	1	12	ordered_Spar_4	126300	126311	+	0	4_divergent
iORF_208470	YPS744	SpA	0	61	ordered_Spar_4	126329	126389	+	0	6_polymorphic
iORF_208472	YPS744	SpA	1	120	ordered_Spar_4	126329	126448	+	2	6_polymorphic
iORF_208475	YPS744	SpA	1	33	ordered_Spar_4	126357	126389	+	0	5_SpeGroup
iORF_208476	YPS744	SpA	0	37	ordered_Spar_4	126357	126393	+	0	4_divergent
iORF_208484	YPS744	SpA	0	51	ordered_Spar_4	126375	126425	-	1	4_divergent
iORF_208486	YPS744	SpA	1	150	ordered_Spar_4	126375	126524	-	2	5_SpeGroup
iORF_208487	YPS744	SpA	0	27	ordered_Spar_4	126416	126442	-	1	5_SpeGroup
iORF_208488	YPS744	SpA	0	109	ordered_Spar_4	126416	126524	-	1	5_SpeGroup
iORF_208490	YPS744	SpA	0	80	ordered_Spar_4	126445	126524	-	0	5_SpeGroup
iORF_208491	YPS744	SpA	1	21	ordered_Spar_4	126473	126493	+	0	5_SpeGroup
iORF_208493	YPS744	SpA	1	27	ordered_Spar_4	126490	126516	+	0	1_conserved
iORF_208495	YPS744	SpA	0	21	ordered_Spar_4	126523	126543	+	0	4_divergent
iORF_208496	YPS744	SpA	1	63	ordered_Spar_4	126523	126585	+	11	5_SpeGroup
iORF_208500	YPS744	SpA	0	63	ordered_Spar_4	126582	126644	-	0	6_polymorphic
iORF_208501	YPS744	SpA	0	170	ordered_Spar_4	126582	126751	-	6	6_polymorphic
iORF_208502	YPS744	SpA	0	21	ordered_Spar_4	126590	126610	-	0	5_SpeGroup
iORF_208503	YPS744	SpA	0	128	ordered_Spar_4	126595	126722	+	6	6_polymorphic
iORF_208504	YPS744	SpA	0	220	ordered_Spar_4	126595	126814	+	6	6_polymorphic
iORF_208505	YPS744	SpA	0	224	ordered_Spar_4	126595	126818	+	6	6_polymorphic
iORF_208506	YPS744	SpA	1	15	ordered_Spar_4	126596	126610	-	0	4_divergent
iORF_208509	YPS744	SpA	0	121	ordered_Spar_4	126631	126751	-	6	6_polymorphic
iORF_208510	YPS744	SpA	1	114	ordered_Spar_4	126638	126751	-	6	5_SpeGroup
iORF_208511	YPS744	SpA	1	21	ordered_Spar_4	126654	126674	-	0	5_SpeGroup
iORF_208512	YPS744	SpA	0	113	ordered_Spar_4	126702	126814	+	6	4_divergent
iORF_208513	YPS744	SpA	1	9	ordered_Spar_4	126726	126734	-	0	3_pPar
iORF_208514	YPS744	SpA	0	51	ordered_Spar_4	126736	126786	-	0	4_divergent
iORF_208515	YPS744	SpA	1	84	ordered_Spar_4	126736	126819	-	0	4_divergent
iORF_208516	YPS744	SpA	0	72	ordered_Spar_4	126743	126814	+	0	6_polymorphic
iORF_208517	YPS744	SpA	1	9	ordered_Spar_4	126750	126758	+	0	1_conserved
iORF_208521	YPS744	SpA	0	57	ordered_Spar_4	126816	126872	-	0	7_ancest
iORF_208522	YPS744	SpA	0	10	ordered_Spar_4	126829	126838	+	0	4_divergent
iORF_208523	YPS744	SpA	0	24	ordered_Spar_4	126829	126852	+	0	7_ancest
iORF_208524	YPS744	SpA	1	60	ordered_Spar_4	126829	126888	+	0	5_SpeGroup
iORF_208526	YPS744	SpA	0	27	ordered_Spar_4	126846	126872	-	0	5_SpeGroup
iORF_208527	YPS744	SpA	0	24	ordered_Spar_4	126849	126872	-	0	5_SpeGroup
iORF_208478	YPS744	SpA	1	93	ordered_Spar_4	127986	128078	-	4	5_SpeGroup
iORF_208479	YPS744	SpA	1	9	ordered_Spar_4	127991	127999	-	0	3_pPar
iORF_208558	YPS744	SpA	0	81	ordered_Spar_4	131009	131089	+	0	6_polymorphic
iORF_208559	YPS744	SpA	1	93	ordered_Spar_4	131009	131101	+	0	6_polymorphic
iORF_208563	YPS744	SpA	1	39	ordered_Spar_4	131014	131052	+	0	3_pPar
iORF_208547	YPS744	SpA	1	30	ordered_Spar_4	131113	131142	+	0	3_pPar
iORF_208548	YPS744	SpA	1	99	ordered_Spar_4	131139	131237	-	0	3_pPar
iORF_208549	YPS744	SpA	0	12	ordered_Spar_4	131151	131162	+	0	5_SpeGroup
iORF_208550	YPS744	SpA	1	27	ordered_Spar_4	131151	131177	+	0	4_divergent
iORF_208552	YPS744	SpA	0	15	ordered_Spar_4	131177	131191	+	0	5_SpeGroup
iORF_208553	YPS744	SpA	0	36	ordered_Spar_4	131177	131212	+	0	5_SpeGroup
iORF_208556	YPS744	SpA	1	9	ordered_Spar_4	131210	131218	-	0	5_SpeGroup
iORF_208557	YPS744	SpA	1	105	ordered_Spar_4	131254	131358	-	1	5_SpeGroup
iORF_208561	YPS744	SpA	1	12	ordered_Spar_4	131329	131340	+	0	1_conserved
iORF_208569	YPS744	SpA	0	63	ordered_Spar_4	131410	131472	-	0	4_divergent
iORF_208571	YPS744	SpA	0	36	ordered_Spar_4	131437	131472	-	0	5_SpeGroup
iORF_208653	YPS744	SpA	1	75	ordered_Spar_4	133008	133082	+	1	5_SpeGroup
iORF_208654	YPS744	SpA	0	41	ordered_Spar_4	133008	133048	+	1	5_SpeGroup
iORF_208658	YPS744	SpA	1	30	ordered_Spar_4	133019	133048	+	1	4_divergent
iORF_208659	YPS744	SpA	0	44	ordered_Spar_4	133019	133062	+	1	5_SpeGroup
iORF_208681	YPS744	SpA	0	24	ordered_Spar_4	133059	133082	+	0	4_divergent
iORF_208586	YPS744	SpA	0	12	ordered_Spar_4	133099	133110	+	0	4_divergent
iORF_208587	YPS744	SpA	1	18	ordered_Spar_4	133099	133116	+	0	5_SpeGroup
iORF_208588	YPS744	SpA	1	12	ordered_Spar_4	133113	133124	+	0	6_polymorphic
iORF_208589	YPS744	SpA	0	42	ordered_Spar_4	133113	133154	+	1	6_polymorphic
iORF_208597	YPS744	SpA	1	12	ordered_Spar_4	133143	133154	+	0	6_polymorphic
iORF_208600	YPS744	SpA	0	24	ordered_Spar_4	133154	133177	+	0	5_SpeGroup
iORF_208605	YPS744	SpA	1	12	ordered_Spar_4	133217	133228	+	0	1_conserved
iORF_208626	YPS744	SpA	0	82	ordered_Spar_4	134605	134686	-	2	5_SpeGroup
iORF_208627	YPS744	SpA	1	18	ordered_Spar_4	134612	134629	+	0	1_conserved
iORF_208629	YPS744	SpA	0	27	ordered_Spar_4	134660	134686	-	2	5_SpeGroup
iORF_208630	YPS744	SpA	0	21	ordered_Spar_4	134670	134690	+	2	4_divergent
iORF_208633	YPS744	SpA	1	21	ordered_Spar_4	134721	134741	+	0	5_SpeGroup
iORF_208634	YPS744	SpA	1	54	ordered_Spar_4	134729	134782	-	1	4_divergent
iORF_208636	YPS744	SpA	0	79	ordered_Spar_4	134745	134823	-	2	4_divergent
iORF_208638	YPS744	SpA	1	48	ordered_Spar_4	134776	134823	-	1	5_SpeGroup
iORF_208639	YPS744	SpA	1	9	ordered_Spar_4	134781	134789	+	0	4_divergent
iORF_208644	YPS744	SpA	1	12	ordered_Spar_4	134867	134878	-	1	3_pPar
iORF_208645	YPS744	SpA	0	27	ordered_Spar_4	134875	134901	-	0	4_divergent
iORF_208646	YPS744	SpA	1	27	ordered_Spar_4	134891	134917	+	0	4_divergent
iORF_208763	YPS744	SpA	1	66	ordered_Spar_4	138047	138112	+	3	6_polymorphic
iORF_208764	YPS744	SpA	0	85	ordered_Spar_4	138047	138131	+	3	6_polymorphic
iORF_208767	YPS744	SpA	1	15	ordered_Spar_4	138117	138131	+	0	6_polymorphic
iORF_208770	YPS744	SpA	1	9	ordered_Spar_4	138165	138173	+	0	1_conserved
iORF_208775	YPS744	SpA	0	36	ordered_Spar_4	138255	138290	-	1	5_SpeGroup
iORF_208776	YPS744	SpA	0	39	ordered_Spar_4	138273	138311	+	1	4_divergent
iORF_208778	YPS744	SpA	1	18	ordered_Spar_4	138312	138329	-	0	1_conserved
iORF_208779	YPS744	SpA	1	57	ordered_Spar_4	138317	138373	-	0	3_pPar
iORF_208781	YPS744	SpA	1	15	ordered_Spar_4	138321	138335	+	0	5_SpeGroup
iORF_208782	YPS744	SpA	1	48	ordered_Spar_4	138340	138387	-	0	3_pPar
iORF_208785	YPS744	SpA	1	21	ordered_Spar_4	138358	138378	+	0	1_conserved
iORF_208786	YPS744	SpA	1	27	ordered_Spar_4	138386	138412	+	0	3_pPar
iORF_208788	YPS744	SpA	1	18	ordered_Spar_4	138426	138443	+	0	1_conserved
iORF_208789	YPS744	SpA	0	9	ordered_Spar_4	138429	138437	-	0	6_polymorphic
iORF_208790	YPS744	SpA	1	18	ordered_Spar_4	138429	138446	-	0	6_polymorphic
iORF_208792	YPS744	SpA	0	46	ordered_Spar_4	138440	138485	+	0	4_divergent
iORF_208794	YPS744	SpA	1	12	ordered_Spar_4	138488	138499	-	0	1_conserved
iORF_208796	YPS744	SpA	1	24	ordered_Spar_4	138598	138621	+	1	5_SpeGroup
iORF_208798	YPS744	SpA	0	51	ordered_Spar_4	138598	138648	+	1	4_divergent
iORF_208801	YPS744	SpA	0	87	ordered_Spar_4	138635	138721	-	0	4_divergent
iORF_208805	YPS744	SpA	1	57	ordered_Spar_4	138700	138756	-	0	3_pPar
iORF_208806	YPS744	SpA	0	27	ordered_Spar_4	138720	138746	+	0	4_divergent
iORF_208807	YPS744	SpA	0	12	ordered_Spar_4	138722	138733	+	0	5_SpeGroup
iORF_208808	YPS744	SpA	0	31	ordered_Spar_4	138751	138781	+	0	5_SpeGroup
iORF_208809	YPS744	SpA	0	42	ordered_Spar_4	138751	138792	+	0	5_SpeGroup
iORF_208811	YPS744	SpA	1	84	ordered_Spar_4	138751	138834	+	3	5_SpeGroup
iORF_208815	YPS744	SpA	1	21	ordered_Spar_4	138806	138826	-	0	5_SpeGroup
iORF_208820	YPS744	SpA	0	127	ordered_Spar_4	138825	138951	+	10	5_SpeGroup
iORF_208821	YPS744	SpA	1	54	ordered_Spar_4	138831	138884	-	9	5_SpeGroup
iORF_208822	YPS744	SpA	1	87	ordered_Spar_4	138841	138927	+	0	4_divergent
iORF_208823	YPS744	SpA	0	111	ordered_Spar_4	138841	138951	+	0	4_divergent
iORF_208824	YPS744	SpA	0	30	ordered_Spar_4	138855	138884	-	0	5_SpeGroup
iORF_208825	YPS744	SpA	0	67	ordered_Spar_4	138855	138921	-	0	5_SpeGroup
iORF_208826	YPS744	SpA	0	104	ordered_Spar_4	138855	138958	-	1	7_ancest
iORF_208827	YPS744	SpA	1	60	ordered_Spar_4	138862	138921	-	0	4_divergent
iORF_208828	YPS744	SpA	1	81	ordered_Spar_4	138866	138946	+	0	4_divergent
iORF_208829	YPS744	SpA	0	86	ordered_Spar_4	138866	138951	+	0	7_ancest
iORF_208830	YPS744	SpA	1	60	ordered_Spar_4	138899	138958	-	1	5_SpeGroup
iORF_208831	YPS744	SpA	0	20	ordered_Spar_4	138939	138958	-	1	4_divergent
iORF_208832	YPS744	SpA	1	9	ordered_Spar_4	138943	138951	+	0	5_SpeGroup
iORF_208863	YPS744	SpA	1	30	ordered_Spar_4	139940	139969	+	0	3_pPar
iORF_209071	YPS744	SpA	0	54	ordered_Spar_4	139985	140038	+	2	5_SpeGroup
iORF_209072	YPS744	SpA	1	33	ordered_Spar_4	139985	140017	+	2	4_divergent
iORF_209089	YPS744	SpA	1	132	ordered_Spar_4	140009	140140	-	1	5_SpeGroup
iORF_208855	YPS744	SpA	0	102	ordered_Spar_4	140039	140140	-	0	6_polymorphic
iORF_208877	YPS744	SpA	1	12	ordered_Spar_4	140080	140091	-	0	3_pPar
iORF_208888	YPS744	SpA	1	27	ordered_Spar_4	140093	140119	+	0	4_divergent
iORF_208903	YPS744	SpA	1	33	ordered_Spar_4	140104	140136	-	0	6_polymorphic
iORF_208940	YPS744	SpA	1	27	ordered_Spar_4	140225	140251	-	0	5_SpeGroup
iORF_208942	YPS744	SpA	0	48	ordered_Spar_4	140231	140278	+	6	7_ancest
iORF_208943	YPS744	SpA	1	63	ordered_Spar_4	140231	140293	+	7	5_SpeGroup
iORF_208944	YPS744	SpA	0	91	ordered_Spar_4	140231	140321	+	7	4_divergent
iORF_208954	YPS744	SpA	1	72	ordered_Spar_4	140250	140321	+	7	5_SpeGroup
iORF_208966	YPS744	SpA	0	24	ordered_Spar_4	140272	140295	+	1	4_divergent
iORF_208967	YPS744	SpA	1	57	ordered_Spar_4	140272	140328	+	1	5_SpeGroup
iORF_208985	YPS744	SpA	0	9	ordered_Spar_4	140311	140319	-	0	5_SpeGroup
iORF_208986	YPS744	SpA	0	24	ordered_Spar_4	140311	140334	-	0	5_SpeGroup
iORF_208990	YPS744	SpA	1	45	ordered_Spar_4	140318	140362	+	0	5_SpeGroup
iORF_208991	YPS744	SpA	0	49	ordered_Spar_4	140318	140366	+	0	4_divergent
iORF_209007	YPS744	SpA	0	45	ordered_Spar_4	140363	140407	+	2	5_SpeGroup
iORF_209009	YPS744	SpA	1	93	ordered_Spar_4	140363	140455	+	2	4_divergent
iORF_209017	YPS744	SpA	1	21	ordered_Spar_4	140378	140398	-	2	4_divergent
iORF_209018	YPS744	SpA	0	36	ordered_Spar_4	140378	140413	-	2	5_SpeGroup
iORF_209028	YPS744	SpA	1	9	ordered_Spar_4	140405	140413	-	0	6_polymorphic
iORF_209055	YPS744	SpA	1	60	ordered_Spar_4	140439	140498	+	1	5_SpeGroup
iORF_209056	YPS744	SpA	0	80	ordered_Spar_4	140439	140518	+	1	6_polymorphic
iORF_209057	YPS744	SpA	0	111	ordered_Spar_4	140439	140549	+	2	6_polymorphic
iORF_209070	YPS744	SpA	1	12	ordered_Spar_4	140481	140492	-	0	1_conserved
iORF_209074	YPS744	SpA	1	18	ordered_Spar_4	140515	140532	-	0	3_pPar
iORF_209075	YPS744	SpA	0	30	ordered_Spar_4	140520	140549	+	1	6_polymorphic
iORF_209076	YPS744	SpA	0	45	ordered_Spar_4	140520	140564	+	1	6_polymorphic
iORF_209080	YPS744	SpA	1	105	ordered_Spar_4	140619	140723	+	0	3_pPar
iORF_209083	YPS744	SpA	0	96	ordered_Spar_4	140665	140760	+	0	6_polymorphic
iORF_209084	YPS744	SpA	1	111	ordered_Spar_4	140665	140775	+	0	6_polymorphic
iORF_209085	YPS744	SpA	0	24	ordered_Spar_4	140692	140715	-	0	4_divergent
iORF_209086	YPS744	SpA	1	183	ordered_Spar_4	140692	140874	-	1	5_SpeGroup
iORF_209087	YPS744	SpA	1	96	ordered_Spar_4	140715	140810	-	0	3_pPar
iORF_209090	YPS744	SpA	1	39	ordered_Spar_4	140782	140820	+	0	4_divergent
iORF_209091	YPS744	SpA	0	42	ordered_Spar_4	140782	140823	+	0	5_SpeGroup
iORF_209092	YPS744	SpA	1	27	ordered_Spar_4	140801	140827	-	0	6_polymorphic
iORF_209093	YPS744	SpA	0	74	ordered_Spar_4	140801	140874	-	1	6_polymorphic
iORF_209094	YPS744	SpA	0	24	ordered_Spar_4	140820	140843	+	0	5_SpeGroup
iORF_209097	YPS744	SpA	1	69	ordered_Spar_4	140864	140932	-	2	4_divergent
iORF_209098	YPS744	SpA	0	9	ordered_Spar_4	140866	140874	-	0	6_polymorphic
iORF_209099	YPS744	SpA	1	21	ordered_Spar_4	140873	140893	+	0	3_pPar
iORF_209101	YPS744	SpA	1	60	ordered_Spar_4	140886	140945	+	2	4_divergent
iORF_209102	YPS744	SpA	0	64	ordered_Spar_4	140886	140949	+	2	5_SpeGroup
iORF_209104	YPS744	SpA	1	21	ordered_Spar_4	140890	140910	-	2	5_SpeGroup
iORF_209105	YPS744	SpA	0	9	ordered_Spar_4	140890	140898	-	0	4_divergent
iORF_209106	YPS744	SpA	1	27	ordered_Spar_4	140893	140919	+	2	3_pPar
iORF_208848	YPS744	SpA	1	12	ordered_Spar_4	140946	140957	-	0	3_pPar
iORF_208850	YPS744	SpA	1	120	ordered_Spar_4	140974	141093	+	4	3_pPar
iORF_208854	YPS744	SpA	1	228	ordered_Spar_4	140999	141226	-	27	5_SpeGroup
iORF_208857	YPS744	SpA	1	27	ordered_Spar_4	141112	141138	-	5	6_polymorphic
iORF_208858	YPS744	SpA	1	108	ordered_Spar_4	141137	141244	+	18	6_polymorphic
iORF_208861	YPS744	SpA	1	33	ordered_Spar_4	141205	141237	-	6	5_SpeGroup
iORF_208862	YPS744	SpA	1	30	ordered_Spar_4	141210	141239	+	6	3_pPar
iORF_208864	YPS744	SpA	0	15	ordered_Spar_4	141223	141237	-	0	5_SpeGroup
iORF_208871	YPS744	SpA	1	9	ordered_Spar_4	141317	141325	+	0	3_pPar
iORF_208872	YPS744	SpA	1	69	ordered_Spar_4	141322	141390	-	3	3_pPar
iORF_208875	YPS744	SpA	1	12	ordered_Spar_4	141351	141362	+	0	3_pPar
iORF_208876	YPS744	SpA	1	33	ordered_Spar_4	141368	141400	-	0	1_conserved
iORF_208878	YPS744	SpA	1	21	ordered_Spar_4	141418	141438	+	2	5_SpeGroup
iORF_208879	YPS744	SpA	0	31	ordered_Spar_4	141418	141448	+	2	4_divergent
iORF_208880	YPS744	SpA	0	57	ordered_Spar_4	141418	141474	+	3	7_ancest
iORF_208886	YPS744	SpA	0	36	ordered_Spar_4	141504	141539	-	0	6_polymorphic
iORF_209036	YPS744	SpA	1	9	ordered_Spar_4	143241	143249	-	0	3_pPar
iORF_209038	YPS744	SpA	1	93	ordered_Spar_4	143256	143348	+	3	5_SpeGroup
iORF_209039	YPS744	SpA	0	215	ordered_Spar_4	143256	143470	+	6	6_polymorphic
iORF_209041	YPS744	SpA	1	63	ordered_Spar_4	143264	143326	-	1	3_pPar
iORF_209044	YPS744	SpA	0	194	ordered_Spar_4	143277	143470	+	6	6_polymorphic
iORF_209047	YPS744	SpA	0	38	ordered_Spar_4	143311	143348	+	3	4_divergent
iORF_209048	YPS744	SpA	1	189	ordered_Spar_4	143311	143499	+	6	5_SpeGroup
iORF_209050	YPS744	SpA	1	21	ordered_Spar_4	143323	143343	-	1	5_SpeGroup
iORF_209051	YPS744	SpA	0	17	ordered_Spar_4	143327	143343	-	1	4_divergent
iORF_209054	YPS744	SpA	1	102	ordered_Spar_4	143369	143470	+	0	4_divergent
iORF_209058	YPS744	SpA	0	48	ordered_Spar_4	143452	143499	+	0	4_divergent
iORF_209060	YPS744	SpA	1	18	ordered_Spar_4	143467	143484	-	0	6_polymorphic
iORF_209061	YPS744	SpA	0	115	ordered_Spar_4	143467	143581	-	2	7_ancest
iORF_209062	YPS744	SpA	0	192	ordered_Spar_4	143467	143658	-	4	6_polymorphic
iORF_209063	YPS744	SpA	1	69	ordered_Spar_4	143513	143581	-	2	5_SpeGroup
iORF_209066	YPS744	SpA	1	81	ordered_Spar_4	143578	143658	-	2	4_divergent
iORF_209067	YPS744	SpA	0	74	ordered_Spar_4	143585	143658	-	2	6_polymorphic
iORF_209069	YPS744	SpA	1	24	ordered_Spar_4	143648	143671	-	0	3_pPar
iORF_209137	YPS744	SpA	0	81	ordered_Spar_4	143987	144067	-	3	6_polymorphic
iORF_209139	YPS744	SpA	0	74	ordered_Spar_4	144018	144091	-	1	6_polymorphic
iORF_209108	YPS744	SpA	1	57	ordered_Spar_4	144064	144120	-	4	5_SpeGroup
iORF_209109	YPS744	SpA	0	123	ordered_Spar_4	144064	144186	-	4	4_divergent
iORF_209112	YPS744	SpA	1	12	ordered_Spar_4	144080	144091	-	0	4_divergent
iORF_209113	YPS744	SpA	0	126	ordered_Spar_4	144090	144215	+	4	6_polymorphic
iORF_209114	YPS744	SpA	1	60	ordered_Spar_4	144110	144169	+	0	3_pPar
iORF_209117	YPS744	SpA	1	81	ordered_Spar_4	144113	144193	-	0	5_SpeGroup
iORF_209118	YPS744	SpA	0	186	ordered_Spar_4	144113	144298	-	0	4_divergent
iORF_209119	YPS744	SpA	1	48	ordered_Spar_4	144120	144167	-	0	3_pPar
iORF_209123	YPS744	SpA	0	156	ordered_Spar_4	144185	144340	+	0	4_divergent
iORF_209126	YPS744	SpA	1	72	ordered_Spar_4	144244	144315	-	0	3_pPar
iORF_209129	YPS744	SpA	1	30	ordered_Spar_4	144276	144305	-	0	1_conserved
iORF_209131	YPS744	SpA	1	57	ordered_Spar_4	144299	144355	-	0	5_SpeGroup
iORF_209148	YPS744	SpA	1	12	ordered_Spar_4	146208	146219	+	0	5_SpeGroup
iORF_209149	YPS744	SpA	0	58	ordered_Spar_4	146208	146265	+	0	5_SpeGroup
iORF_209150	YPS744	SpA	0	87	ordered_Spar_4	146208	146294	+	0	5_SpeGroup
iORF_209174	YPS744	SpA	1	39	ordered_Spar_4	146384	146422	+	0	3_pPar
iORF_209176	YPS744	SpA	0	50	ordered_Spar_4	146407	146456	+	1	6_polymorphic
iORF_209177	YPS744	SpA	1	111	ordered_Spar_4	146479	146589	-	3	5_SpeGroup
iORF_209178	YPS744	SpA	0	94	ordered_Spar_4	146520	146613	+	0	6_polymorphic
iORF_209181	YPS744	SpA	0	60	ordered_Spar_4	146530	146589	-	0	4_divergent
iORF_209183	YPS744	SpA	1	51	ordered_Spar_4	146547	146597	-	0	1_conserved
iORF_209185	YPS744	SpA	0	117	ordered_Spar_4	146561	146677	-	0	5_SpeGroup
iORF_209186	YPS744	SpA	1	51	ordered_Spar_4	146563	146613	+	0	4_divergent
iORF_209187	YPS744	SpA	1	105	ordered_Spar_4	146573	146677	-	0	6_polymorphic
iORF_209189	YPS744	SpA	0	115	ordered_Spar_4	146573	146687	-	0	6_polymorphic
iORF_209190	YPS744	SpA	1	66	ordered_Spar_4	146576	146641	+	0	6_polymorphic
iORF_209191	YPS744	SpA	1	12	ordered_Spar_4	146590	146601	-	0	3_pPar
iORF_209193	YPS744	SpA	0	42	ordered_Spar_4	146600	146641	+	0	6_polymorphic
iORF_209194	YPS744	SpA	0	82	ordered_Spar_4	146616	146697	+	0	6_polymorphic
iORF_209196	YPS744	SpA	1	120	ordered_Spar_4	146616	146735	+	0	4_divergent
iORF_209197	YPS744	SpA	1	39	ordered_Spar_4	146626	146664	+	0	3_pPar
iORF_209198	YPS744	SpA	0	40	ordered_Spar_4	146638	146677	-	0	6_polymorphic
iORF_209200	YPS744	SpA	1	27	ordered_Spar_4	146661	146687	-	0	6_polymorphic
iORF_209201	YPS744	SpA	0	9	ordered_Spar_4	146672	146680	+	0	4_divergent
iORF_209202	YPS744	SpA	1	27	ordered_Spar_4	146677	146703	-	0	3_pPar
iORF_209203	YPS744	SpA	1	78	ordered_Spar_4	146684	146761	-	0	5_SpeGroup
iORF_209204	YPS744	SpA	1	30	ordered_Spar_4	146694	146723	-	0	5_SpeGroup
iORF_209218	YPS744	SpA	1	30	ordered_Spar_4	147724	147753	-	0	3_pPar
iORF_209223	YPS744	SpA	1	87	ordered_Spar_4	147732	147818	-	2	4_divergent
iORF_209227	YPS744	SpA	0	33	ordered_Spar_4	147793	147825	-	2	5_SpeGroup
iORF_209208	YPS744	SpA	1	30	ordered_Spar_4	147817	147846	+	0	3_pPar
iORF_209210	YPS744	SpA	1	33	ordered_Spar_4	147826	147858	-	0	5_SpeGroup
iORF_209211	YPS744	SpA	0	89	ordered_Spar_4	147826	147914	-	4	4_divergent
iORF_209213	YPS744	SpA	1	72	ordered_Spar_4	147843	147914	-	4	5_SpeGroup
iORF_209214	YPS744	SpA	0	71	ordered_Spar_4	147846	147916	+	4	6_polymorphic
iORF_209217	YPS744	SpA	1	72	ordered_Spar_4	147911	147982	-	5	5_SpeGroup
iORF_209219	YPS744	SpA	1	51	ordered_Spar_4	147925	147975	-	3	5_SpeGroup
iORF_209220	YPS744	SpA	0	58	ordered_Spar_4	147925	147982	-	3	4_divergent
iORF_209221	YPS744	SpA	1	9	ordered_Spar_4	147950	147958	+	0	1_conserved
iORF_209246	YPS744	SpA	1	24	ordered_Spar_4	150220	150243	-	0	6_polymorphic
iORF_209252	YPS744	SpA	0	21	ordered_Spar_4	150223	150243	-	0	6_polymorphic
iORF_209230	YPS744	SpA	0	25	ordered_Spar_4	150233	150257	+	0	5_SpeGroup
iORF_209238	YPS744	SpA	0	60	ordered_Spar_4	150240	150299	-	11	7_ancest
iORF_209254	YPS744	SpA	1	63	ordered_Spar_4	150294	150356	+	0	5_SpeGroup
iORF_209255	YPS744	SpA	0	90	ordered_Spar_4	150294	150383	+	3	4_divergent
iORF_209259	YPS744	SpA	1	135	ordered_Spar_4	150298	150432	+	3	4_divergent
iORF_209260	YPS744	SpA	1	18	ordered_Spar_4	150303	150320	-	0	3_pPar
iORF_209229	YPS744	SpA	0	75	ordered_Spar_4	150358	150432	+	3	5_SpeGroup
iORF_209231	YPS744	SpA	1	96	ordered_Spar_4	150386	150481	-	0	5_SpeGroup
iORF_209232	YPS744	SpA	0	171	ordered_Spar_4	150386	150556	-	0	4_divergent
iORF_209235	YPS744	SpA	1	21	ordered_Spar_4	150429	150449	-	0	3_pPar
iORF_209237	YPS744	SpA	1	27	ordered_Spar_4	150460	150486	-	0	3_pPar
iORF_209239	YPS744	SpA	1	30	ordered_Spar_4	150475	150504	+	0	1_conserved
iORF_209242	YPS744	SpA	1	42	ordered_Spar_4	150526	150567	-	0	4_divergent
iORF_209243	YPS744	SpA	0	43	ordered_Spar_4	150526	150568	-	0	4_divergent
iORF_209266	YPS744	SpA	1	18	ordered_Spar_4	152722	152739	-	0	4_divergent
iORF_209268	YPS744	SpA	1	75	ordered_Spar_4	152738	152812	+	0	5_SpeGroup
iORF_209269	YPS744	SpA	1	9	ordered_Spar_4	152745	152753	+	0	4_divergent
iORF_209270	YPS744	SpA	0	21	ordered_Spar_4	152745	152765	+	0	4_divergent
iORF_209272	YPS744	SpA	1	93	ordered_Spar_4	152781	152873	+	4	3_pPar
iORF_209273	YPS744	SpA	1	51	ordered_Spar_4	152785	152835	+	4	3_pPar
iORF_209263	YPS744	SpA	0	39	ordered_Spar_4	152870	152908	-	0	5_SpeGroup
iORF_209264	YPS744	SpA	1	39	ordered_Spar_4	152873	152911	+	0	4_divergent
iORF_209265	YPS744	SpA	1	27	ordered_Spar_4	152882	152908	-	0	5_SpeGroup
iORF_209304	YPS744	SpA	1	186	ordered_Spar_4	154041	154226	-	17	5_SpeGroup
iORF_209305	YPS744	SpA	0	33	ordered_Spar_4	154054	154086	+	0	5_SpeGroup
iORF_209306	YPS744	SpA	0	52	ordered_Spar_4	154054	154105	+	0	6_polymorphic
iORF_209278	YPS744	SpA	1	12	ordered_Spar_4	154130	154141	-	0	1_conserved
iORF_209280	YPS744	SpA	0	23	ordered_Spar_4	154132	154154	+	1	5_SpeGroup
iORF_209281	YPS744	SpA	1	42	ordered_Spar_4	154132	154173	+	8	4_divergent
iORF_209286	YPS744	SpA	1	66	ordered_Spar_4	154151	154216	+	8	5_SpeGroup
iORF_209287	YPS744	SpA	0	113	ordered_Spar_4	154151	154263	+	8	4_divergent
iORF_209288	YPS744	SpA	0	33	ordered_Spar_4	154161	154193	-	0	5_SpeGroup
iORF_209289	YPS744	SpA	1	39	ordered_Spar_4	154164	154202	+	1	5_SpeGroup
iORF_209290	YPS744	SpA	0	53	ordered_Spar_4	154164	154216	+	1	4_divergent
iORF_209292	YPS744	SpA	1	78	ordered_Spar_4	154186	154263	+	1	5_SpeGroup
iORF_209347	YPS744	SpA	1	39	ordered_Spar_4	156078	156116	+	0	5_SpeGroup
iORF_209351	YPS744	SpA	1	30	ordered_Spar_4	156085	156114	-	0	6_polymorphic
iORF_209342	YPS744	SpA	1	39	ordered_Spar_4	156279	156317	+	2	4_divergent
iORF_209345	YPS744	SpA	0	111	ordered_Spar_4	156279	156389	+	2	5_SpeGroup
iORF_209354	YPS744	SpA	0	88	ordered_Spar_4	156384	156471	-	0	5_SpeGroup
iORF_209357	YPS744	SpA	1	18	ordered_Spar_4	156389	156406	+	0	3_pPar
iORF_209358	YPS744	SpA	0	41	ordered_Spar_4	156460	156500	+	4	6_polymorphic
iORF_209359	YPS744	SpA	0	107	ordered_Spar_4	156477	156583	-	5	4_divergent
iORF_209360	YPS744	SpA	1	102	ordered_Spar_4	156482	156583	-	5	5_SpeGroup
iORF_209362	YPS744	SpA	1	9	ordered_Spar_4	156492	156500	+	0	6_polymorphic
iORF_209366	YPS744	SpA	1	51	ordered_Spar_4	156537	156587	+	0	3_pPar
iORF_209388	YPS744	SpA	1	9	ordered_Spar_4	164204	164212	+	0	1_conserved
iORF_209389	YPS744	SpA	1	9	ordered_Spar_4	164261	164269	+	0	3_pPar
iORF_209391	YPS744	SpA	1	57	ordered_Spar_4	164287	164343	+	0	3_pPar
iORF_209392	YPS744	SpA	0	98	ordered_Spar_4	164302	164399	-	1	5_SpeGroup
iORF_209393	YPS744	SpA	0	134	ordered_Spar_4	164302	164435	-	1	6_polymorphic
iORF_209394	YPS744	SpA	0	21	ordered_Spar_4	164312	164332	+	0	6_polymorphic
iORF_209395	YPS744	SpA	0	82	ordered_Spar_4	164318	164399	-	1	6_polymorphic
iORF_209396	YPS744	SpA	1	60	ordered_Spar_4	164340	164399	-	1	6_polymorphic
iORF_209397	YPS744	SpA	1	12	ordered_Spar_4	164355	164366	+	0	1_conserved
iORF_209398	YPS744	SpA	1	12	ordered_Spar_4	164408	164419	+	0	6_polymorphic
iORF_209399	YPS744	SpA	0	106	ordered_Spar_4	164408	164513	+	1	6_polymorphic
iORF_209400	YPS744	SpA	0	9	ordered_Spar_4	164412	164420	+	0	6_polymorphic
iORF_209401	YPS744	SpA	0	95	ordered_Spar_4	164412	164506	+	1	6_polymorphic
iORF_209402	YPS744	SpA	1	102	ordered_Spar_4	164412	164513	+	1	6_polymorphic
iORF_209403	YPS744	SpA	0	190	ordered_Spar_4	164412	164601	+	1	6_polymorphic
iORF_209404	YPS744	SpA	1	18	ordered_Spar_4	164416	164433	-	0	5_SpeGroup
iORF_209405	YPS744	SpA	0	20	ordered_Spar_4	164416	164435	-	0	6_polymorphic
iORF_209406	YPS744	SpA	0	77	ordered_Spar_4	164416	164492	-	1	6_polymorphic
iORF_209407	YPS744	SpA	1	63	ordered_Spar_4	164430	164492	-	1	6_polymorphic
iORF_209408	YPS744	SpA	1	9	ordered_Spar_4	164458	164466	-	0	3_pPar
iORF_209410	YPS744	SpA	0	26	ordered_Spar_4	164467	164492	-	1	5_SpeGroup
iORF_209412	YPS744	SpA	0	9	ordered_Spar_4	164510	164518	+	0	4_divergent
iORF_209413	YPS744	SpA	1	54	ordered_Spar_4	164510	164563	+	0	5_SpeGroup
iORF_209418	YPS744	SpA	1	27	ordered_Spar_4	164534	164560	-	0	4_divergent
iORF_209419	YPS744	SpA	0	168	ordered_Spar_4	164534	164701	-	0	5_SpeGroup
iORF_209420	YPS744	SpA	0	9	ordered_Spar_4	164555	164563	+	0	4_divergent
iORF_209422	YPS744	SpA	0	126	ordered_Spar_4	164576	164701	-	0	5_SpeGroup
iORF_209425	YPS744	SpA	1	120	ordered_Spar_4	164582	164701	-	0	5_SpeGroup
iORF_209428	YPS744	SpA	1	66	ordered_Spar_4	164673	164738	+	0	6_polymorphic
iORF_209429	YPS744	SpA	0	60	ordered_Spar_4	164679	164738	+	0	6_polymorphic
iORF_209445	YPS744	SpA	0	15	ordered_Spar_4	166366	166380	-	0	7_ancest
iORF_209438	YPS744	SpA	1	27	ordered_Spar_4	166433	166459	+	1	5_SpeGroup
iORF_209439	YPS744	SpA	1	12	ordered_Spar_4	166441	166452	+	1	3_pPar
iORF_209460	YPS744	SpA	0	15	ordered_Spar_4	167150	167164	+	0	4_divergent
iORF_209463	YPS744	SpA	1	12	ordered_Spar_4	167153	167164	+	0	5_SpeGroup
iORF_209481	YPS744	SpA	0	9	ordered_Spar_4	167167	167175	+	0	6_polymorphic
iORF_209482	YPS744	SpA	0	60	ordered_Spar_4	167167	167226	+	0	6_polymorphic
iORF_209462	YPS744	SpA	1	66	ordered_Spar_4	167257	167322	-	4	3_pPar
iORF_209466	YPS744	SpA	0	24	ordered_Spar_4	167315	167338	+	0	5_SpeGroup
iORF_209467	YPS744	SpA	1	102	ordered_Spar_4	167315	167416	+	9	4_divergent
iORF_209468	YPS744	SpA	1	132	ordered_Spar_4	167329	167460	-	14	3_pPar
iORF_209473	YPS744	SpA	0	63	ordered_Spar_4	167354	167416	+	9	5_SpeGroup
iORF_209475	YPS744	SpA	1	66	ordered_Spar_4	167382	167447	-	12	4_divergent
iORF_209478	YPS744	SpA	1	9	ordered_Spar_4	167393	167401	-	0	1_conserved
iORF_209488	YPS744	SpA	0	42	ordered_Spar_4	167450	167491	-	2	5_SpeGroup
iORF_209491	YPS744	SpA	0	50	ordered_Spar_4	167518	167567	+	2	4_divergent
iORF_209492	YPS744	SpA	1	99	ordered_Spar_4	167518	167616	+	2	5_SpeGroup
iORF_209493	YPS744	SpA	1	51	ordered_Spar_4	167529	167579	-	1	3_pPar
iORF_209495	YPS744	SpA	1	45	ordered_Spar_4	167610	167654	+	0	5_SpeGroup
iORF_209496	YPS744	SpA	0	15	ordered_Spar_4	167637	167651	-	0	6_polymorphic
iORF_209497	YPS744	SpA	0	60	ordered_Spar_4	167637	167696	-	0	6_polymorphic
iORF_209499	YPS744	SpA	1	24	ordered_Spar_4	167662	167685	-	0	3_pPar
iORF_209501	YPS744	SpA	1	27	ordered_Spar_4	167687	167713	+	0	4_divergent
iORF_209502	YPS744	SpA	1	141	ordered_Spar_4	167704	167844	-	15	5_SpeGroup
iORF_209508	YPS744	SpA	0	15	ordered_Spar_4	167750	167764	-	0	5_SpeGroup
iORF_209509	YPS744	SpA	1	12	ordered_Spar_4	167753	167764	-	0	4_divergent
iORF_209513	YPS744	SpA	0	20	ordered_Spar_4	167800	167819	+	1	5_SpeGroup
iORF_209514	YPS744	SpA	1	42	ordered_Spar_4	167800	167841	+	8	5_SpeGroup
iORF_209517	YPS744	SpA	1	93	ordered_Spar_4	167844	167936	-	10	5_SpeGroup
iORF_209518	YPS744	SpA	0	100	ordered_Spar_4	167844	167943	-	10	4_divergent
iORF_209520	YPS744	SpA	1	48	ordered_Spar_4	167858	167905	-	2	5_SpeGroup
iORF_209521	YPS744	SpA	0	79	ordered_Spar_4	167858	167936	-	10	4_divergent
iORF_209526	YPS744	SpA	0	40	ordered_Spar_4	167874	167913	+	2	4_divergent
iORF_209527	YPS744	SpA	1	48	ordered_Spar_4	167874	167921	+	8	5_SpeGroup
iORF_209528	YPS744	SpA	0	22	ordered_Spar_4	167884	167905	-	2	5_SpeGroup
iORF_209530	YPS744	SpA	0	19	ordered_Spar_4	167887	167905	-	2	5_SpeGroup
iORF_209531	YPS744	SpA	1	57	ordered_Spar_4	167887	167943	-	10	5_SpeGroup
iORF_209535	YPS744	SpA	1	21	ordered_Spar_4	167926	167946	+	2	3_pPar
iORF_209547	YPS744	SpA	1	12	ordered_Spar_4	169181	169192	-	0	4_divergent
iORF_209553	YPS744	SpA	0	155	ordered_Spar_4	169229	169383	-	14	5_SpeGroup
iORF_209554	YPS744	SpA	1	21	ordered_Spar_4	169229	169249	-	0	4_divergent
iORF_209555	YPS744	SpA	0	148	ordered_Spar_4	169236	169383	-	14	7_ancest
iORF_209557	YPS744	SpA	1	45	ordered_Spar_4	169243	169287	+	9	3_pPar
iORF_209562	YPS744	SpA	0	68	ordered_Spar_4	169254	169321	+	12	6_polymorphic
iORF_209563	YPS744	SpA	1	69	ordered_Spar_4	169254	169322	+	12	5_SpeGroup
iORF_209544	YPS744	SpA	0	69	ordered_Spar_4	169315	169383	-	5	5_SpeGroup
iORF_209548	YPS744	SpA	1	30	ordered_Spar_4	169354	169383	-	2	5_SpeGroup
iORF_209549	YPS744	SpA	1	12	ordered_Spar_4	169358	169369	+	2	3_pPar
iORF_209582	YPS744	SpA	0	174	ordered_Spar_4	171533	171706	+	0	5_SpeGroup
iORF_209583	YPS744	SpA	1	30	ordered_Spar_4	171533	171562	+	0	4_divergent
iORF_209584	YPS744	SpA	0	33	ordered_Spar_4	171533	171565	+	0	5_SpeGroup
iORF_209592	YPS744	SpA	0	27	ordered_Spar_4	171563	171589	-	0	5_SpeGroup
iORF_209596	YPS744	SpA	1	9	ordered_Spar_4	171601	171609	+	0	1_conserved
iORF_209566	YPS744	SpA	0	27	ordered_Spar_4	171623	171649	-	0	4_divergent
iORF_209567	YPS744	SpA	1	48	ordered_Spar_4	171623	171670	-	0	5_SpeGroup
iORF_209571	YPS744	SpA	0	51	ordered_Spar_4	171656	171706	+	0	4_divergent
iORF_209572	YPS744	SpA	1	138	ordered_Spar_4	171656	171793	+	0	5_SpeGroup
iORF_209575	YPS744	SpA	0	54	ordered_Spar_4	171676	171729	-	0	4_divergent
iORF_209576	YPS744	SpA	1	24	ordered_Spar_4	171681	171704	-	0	3_pPar
iORF_209577	YPS744	SpA	1	30	ordered_Spar_4	171693	171722	+	0	1_conserved
iORF_209578	YPS744	SpA	0	77	ordered_Spar_4	171703	171779	+	0	7_ancest
iORF_209579	YPS744	SpA	0	53	ordered_Spar_4	171747	171799	-	0	4_divergent
iORF_209599	YPS744	SpA	0	89	ordered_Spar_4	172410	172498	+	3	5_SpeGroup
iORF_209601	YPS744	SpA	1	27	ordered_Spar_4	172410	172436	+	1	4_divergent
iORF_209612	YPS744	SpA	0	142	ordered_Spar_4	172426	172567	-	5	6_polymorphic
iORF_209614	YPS744	SpA	1	48	ordered_Spar_4	172459	172506	+	2	6_polymorphic
iORF_209617	YPS744	SpA	0	104	ordered_Spar_4	172464	172567	-	5	6_polymorphic
iORF_209618	YPS744	SpA	0	105	ordered_Spar_4	172464	172568	-	5	5_SpeGroup
iORF_209620	YPS744	SpA	0	16	ordered_Spar_4	172491	172506	+	0	6_polymorphic
iORF_209621	YPS744	SpA	0	62	ordered_Spar_4	172491	172552	+	3	6_polymorphic
iORF_209605	YPS744	SpA	0	52	ordered_Spar_4	172516	172567	-	0	6_polymorphic
iORF_209610	YPS744	SpA	0	15	ordered_Spar_4	172583	172597	+	0	6_polymorphic
iORF_209625	YPS744	SpA	0	73	ordered_Spar_4	173250	173322	+	0	4_divergent
iORF_209626	YPS744	SpA	0	77	ordered_Spar_4	173250	173326	+	0	5_SpeGroup
iORF_209627	YPS744	SpA	1	69	ordered_Spar_4	173250	173318	+	0	5_SpeGroup
iORF_209659	YPS744	SpA	0	22	ordered_Spar_4	175643	175664	-	0	5_SpeGroup
iORF_209666	YPS744	SpA	0	37	ordered_Spar_4	175647	175683	+	1	5_SpeGroup
iORF_209671	YPS744	SpA	1	30	ordered_Spar_4	175676	175705	-	1	3_pPar
iORF_209701	YPS744	SpA	0	24	ordered_Spar_4	177454	177477	+	0	5_SpeGroup
iORF_209710	YPS744	SpA	1	27	ordered_Spar_4	177470	177496	-	0	1_conserved
iORF_209715	YPS744	SpA	0	88	ordered_Spar_4	177474	177561	+	3	5_SpeGroup
iORF_209718	YPS744	SpA	1	45	ordered_Spar_4	177474	177518	+	2	4_divergent
iORF_209750	YPS744	SpA	1	9	ordered_Spar_4	177506	177514	+	0	3_pPar
iORF_209682	YPS744	SpA	0	159	ordered_Spar_4	177541	177699	-	1	5_SpeGroup
iORF_209688	YPS744	SpA	1	42	ordered_Spar_4	177553	177594	-	0	6_polymorphic
iORF_209689	YPS744	SpA	0	80	ordered_Spar_4	177553	177632	-	0	6_polymorphic
iORF_209697	YPS744	SpA	1	54	ordered_Spar_4	177581	177634	+	0	4_divergent
iORF_209698	YPS744	SpA	0	42	ordered_Spar_4	177593	177634	+	0	6_polymorphic
iORF_209699	YPS744	SpA	0	125	ordered_Spar_4	177593	177717	+	0	6_polymorphic
iORF_209700	YPS744	SpA	1	81	ordered_Spar_4	177604	177684	-	0	5_SpeGroup
iORF_209704	YPS744	SpA	0	30	ordered_Spar_4	177698	177727	+	0	4_divergent
iORF_209705	YPS744	SpA	1	15	ordered_Spar_4	177706	177720	-	0	3_pPar
iORF_209731	YPS744	SpA	0	111	ordered_Spar_4	177994	178104	-	1	4_divergent
iORF_209734	YPS744	SpA	1	27	ordered_Spar_4	178003	178029	+	0	4_divergent
iORF_209740	YPS744	SpA	0	66	ordered_Spar_4	178046	178111	+	1	4_divergent
iORF_209741	YPS744	SpA	0	30	ordered_Spar_4	178050	178079	+	1	4_divergent
iORF_209742	YPS744	SpA	0	57	ordered_Spar_4	178050	178106	+	1	7_ancest
iORF_209743	YPS744	SpA	1	12	ordered_Spar_4	178060	178071	+	0	5_SpeGroup
iORF_209764	YPS744	SpA	1	18	ordered_Spar_4	178343	178360	+	2	3_pPar
iORF_209766	YPS744	SpA	1	24	ordered_Spar_4	178402	178425	+	0	1_conserved
iORF_209678	YPS744	SpA	1	36	ordered_Spar_4	178435	178470	+	0	1_conserved
iORF_209687	YPS744	SpA	0	30	ordered_Spar_4	178606	178635	+	0	6_polymorphic
iORF_209691	YPS744	SpA	1	15	ordered_Spar_4	178669	178683	+	0	1_conserved
iORF_209692	YPS744	SpA	1	12	ordered_Spar_4	178695	178706	+	0	4_divergent
iORF_209693	YPS744	SpA	0	13	ordered_Spar_4	178695	178707	+	0	4_divergent
iORF_209695	YPS744	SpA	1	12	ordered_Spar_4	178724	178735	+	0	5_SpeGroup
iORF_209696	YPS744	SpA	1	9	ordered_Spar_4	178732	178740	-	0	3_pPar
iORF_209788	YPS744	SpA	1	24	ordered_Spar_4	180358	180381	+	0	1_conserved
iORF_209789	YPS744	SpA	1	12	ordered_Spar_4	180378	180389	+	0	1_conserved
iORF_209767	YPS744	SpA	1	48	ordered_Spar_4	180430	180477	+	0	1_conserved
iORF_209769	YPS744	SpA	1	75	ordered_Spar_4	180474	180548	+	0	6_polymorphic
iORF_209770	YPS744	SpA	1	27	ordered_Spar_4	180478	180504	+	0	1_conserved
iORF_209771	YPS744	SpA	1	12	ordered_Spar_4	180509	180520	+	0	6_polymorphic
iORF_209781	YPS744	SpA	1	12	ordered_Spar_4	180731	180742	-	0	4_divergent
iORF_209782	YPS744	SpA	0	9	ordered_Spar_4	180734	180742	-	0	4_divergent
iORF_209784	YPS744	SpA	1	45	ordered_Spar_4	180759	180803	-	0	4_divergent
iORF_209785	YPS744	SpA	1	24	ordered_Spar_4	180767	180790	-	0	4_divergent
iORF_209830	YPS744	SpA	0	146	ordered_Spar_4	182974	183119	-	6	6_polymorphic
iORF_209832	YPS744	SpA	1	54	ordered_Spar_4	183009	183062	+	3	5_SpeGroup
iORF_209833	YPS744	SpA	0	76	ordered_Spar_4	183009	183084	+	3	6_polymorphic
iORF_209834	YPS744	SpA	0	95	ordered_Spar_4	183009	183103	+	3	6_polymorphic
iORF_209835	YPS744	SpA	0	35	ordered_Spar_4	183028	183062	+	3	6_polymorphic
iORF_209836	YPS744	SpA	0	76	ordered_Spar_4	183028	183103	+	3	6_polymorphic
iORF_209837	YPS744	SpA	1	138	ordered_Spar_4	183028	183165	+	5	5_SpeGroup
iORF_209807	YPS744	SpA	0	12	ordered_Spar_4	183045	183056	-	0	6_polymorphic
iORF_209809	YPS744	SpA	1	75	ordered_Spar_4	183045	183119	-	1	6_polymorphic
iORF_209810	YPS744	SpA	0	82	ordered_Spar_4	183045	183126	-	2	6_polymorphic
iORF_209811	YPS744	SpA	0	24	ordered_Spar_4	183059	183082	-	0	6_polymorphic
iORF_209812	YPS744	SpA	0	61	ordered_Spar_4	183059	183119	-	1	6_polymorphic
iORF_209813	YPS744	SpA	1	123	ordered_Spar_4	183059	183181	-	2	4_divergent
iORF_209815	YPS744	SpA	1	27	ordered_Spar_4	183100	183126	-	2	4_divergent
iORF_209816	YPS744	SpA	0	82	ordered_Spar_4	183100	183181	-	2	5_SpeGroup
iORF_209820	YPS744	SpA	0	13	ordered_Spar_4	183107	183119	-	1	6_polymorphic
iORF_209822	YPS744	SpA	0	48	ordered_Spar_4	183118	183165	+	1	7_ancest
iORF_209824	YPS744	SpA	0	45	ordered_Spar_4	183121	183165	+	1	5_SpeGroup
iORF_209825	YPS744	SpA	0	30	ordered_Spar_4	183131	183160	+	0	5_SpeGroup
iORF_209826	YPS744	SpA	1	42	ordered_Spar_4	183131	183172	+	0	4_divergent
iORF_209828	YPS744	SpA	1	45	ordered_Spar_4	183169	183213	-	0	3_pPar
iORF_209841	YPS744	SpA	1	78	ordered_Spar_4	184956	185033	+	1	4_divergent
iORF_209842	YPS744	SpA	0	79	ordered_Spar_4	184956	185034	+	1	5_SpeGroup
iORF_209844	YPS744	SpA	1	12	ordered_Spar_4	184966	184977	+	0	1_conserved
iORF_209847	YPS744	SpA	0	103	ordered_Spar_4	185030	185132	-	10	5_SpeGroup
iORF_209848	YPS744	SpA	1	51	ordered_Spar_4	185072	185122	-	1	3_pPar
iORF_209855	YPS744	SpA	1	36	ordered_Spar_4	186436	186471	-	0	5_SpeGroup
iORF_209861	YPS744	SpA	1	66	ordered_Spar_4	186443	186508	+	3	3_pPar
iORF_209864	YPS744	SpA	1	54	ordered_Spar_4	186449	186502	-	1	3_pPar
iORF_209866	YPS744	SpA	1	45	ordered_Spar_4	186495	186539	-	3	4_divergent
iORF_209868	YPS744	SpA	1	12	ordered_Spar_4	186502	186513	-	2	3_pPar
iORF_209853	YPS744	SpA	0	12	ordered_Spar_4	186530	186541	-	0	5_SpeGroup
iORF_209858	YPS744	SpA	1	21	ordered_Spar_4	186579	186599	+	0	1_conserved
iORF_209872	YPS744	SpA	1	30	ordered_Spar_4	189461	189490	+	0	3_pPar
iORF_209873	YPS744	SpA	0	12	ordered_Spar_4	189484	189495	-	0	5_SpeGroup
iORF_209891	YPS744	SpA	1	63	ordered_Spar_4	191597	191659	+	0	3_pPar
iORF_209895	YPS744	SpA	1	54	ordered_Spar_4	191661	191714	-	0	4_divergent
iORF_209916	YPS744	SpA	1	30	ordered_Spar_4	193016	193045	+	0	1_conserved
iORF_209917	YPS744	SpA	1	156	ordered_Spar_4	193061	193216	-	2	5_SpeGroup
iORF_209919	YPS744	SpA	1	84	ordered_Spar_4	193065	193148	+	1	5_SpeGroup
iORF_209920	YPS744	SpA	0	21	ordered_Spar_4	193065	193085	+	0	5_SpeGroup
iORF_209921	YPS744	SpA	1	27	ordered_Spar_4	193069	193095	-	0	3_pPar
iORF_209925	YPS744	SpA	0	36	ordered_Spar_4	193082	193117	-	0	5_SpeGroup
iORF_209926	YPS744	SpA	0	135	ordered_Spar_4	193082	193216	-	1	7_ancest
iORF_209927	YPS744	SpA	0	144	ordered_Spar_4	193082	193225	-	1	6_polymorphic
iORF_209908	YPS744	SpA	0	9	ordered_Spar_4	193131	193139	-	0	6_polymorphic
iORF_209910	YPS744	SpA	0	66	ordered_Spar_4	193151	193216	-	0	5_SpeGroup
iORF_209914	YPS744	SpA	0	9	ordered_Spar_4	193224	193232	+	0	5_SpeGroup
iORF_209936	YPS744	SpA	1	12	ordered_Spar_4	196352	196363	+	0	3_pPar
iORF_209937	YPS744	SpA	1	18	ordered_Spar_4	196365	196382	-	0	4_divergent
iORF_209928	YPS744	SpA	1	39	ordered_Spar_4	196381	196419	+	6	4_divergent
iORF_209929	YPS744	SpA	0	24	ordered_Spar_4	196396	196419	+	0	5_SpeGroup
iORF_209954	YPS744	SpA	1	57	ordered_Spar_4	198953	199009	-	0	5_SpeGroup
iORF_209959	YPS744	SpA	1	12	ordered_Spar_4	198985	198996	-	0	3_pPar
iORF_209963	YPS744	SpA	1	51	ordered_Spar_4	199008	199058	+	0	5_SpeGroup
iORF_209964	YPS744	SpA	1	12	ordered_Spar_4	199011	199022	-	0	1_conserved
iORF_209965	YPS744	SpA	0	143	ordered_Spar_4	199015	199157	+	1	4_divergent
iORF_209966	YPS744	SpA	1	156	ordered_Spar_4	199015	199170	+	1	4_divergent
iORF_209967	YPS744	SpA	0	18	ordered_Spar_4	199019	199036	-	0	5_SpeGroup
iORF_209968	YPS744	SpA	1	24	ordered_Spar_4	199019	199042	-	0	4_divergent
iORF_209939	YPS744	SpA	1	42	ordered_Spar_4	199045	199086	-	0	1_conserved
iORF_209943	YPS744	SpA	0	77	ordered_Spar_4	199094	199170	+	1	4_divergent
iORF_209944	YPS744	SpA	1	99	ordered_Spar_4	199094	199192	+	1	5_SpeGroup
iORF_209946	YPS744	SpA	1	63	ordered_Spar_4	199121	199183	-	1	5_SpeGroup
iORF_209947	YPS744	SpA	1	18	ordered_Spar_4	199140	199157	+	1	6_polymorphic
iORF_209948	YPS744	SpA	0	53	ordered_Spar_4	199140	199192	+	1	6_polymorphic
iORF_209950	YPS744	SpA	0	118	ordered_Spar_4	199140	199257	+	3	6_polymorphic
iORF_209952	YPS744	SpA	0	30	ordered_Spar_4	199154	199183	-	1	7_ancest
iORF_209953	YPS744	SpA	0	29	ordered_Spar_4	199155	199183	-	1	4_divergent
iORF_209955	YPS744	SpA	1	39	ordered_Spar_4	199183	199221	-	1	3_pPar
iORF_210000	YPS744	SpA	1	51	ordered_Spar_4	200664	200714	-	0	3_pPar
iORF_210002	YPS744	SpA	1	108	ordered_Spar_4	200676	200783	+	1	4_divergent
iORF_210003	YPS744	SpA	0	113	ordered_Spar_4	200676	200788	+	1	5_SpeGroup
iORF_209970	YPS744	SpA	1	27	ordered_Spar_4	200728	200754	+	0	3_pPar
iORF_209973	YPS744	SpA	1	54	ordered_Spar_4	200735	200788	+	1	4_divergent
iORF_209974	YPS744	SpA	0	132	ordered_Spar_4	200735	200866	+	3	5_SpeGroup
iORF_209975	YPS744	SpA	0	33	ordered_Spar_4	200749	200781	-	1	5_SpeGroup
iORF_209977	YPS744	SpA	1	60	ordered_Spar_4	200791	200850	+	2	5_SpeGroup
iORF_209978	YPS744	SpA	0	103	ordered_Spar_4	200791	200893	+	3	5_SpeGroup
iORF_209979	YPS744	SpA	0	155	ordered_Spar_4	200791	200945	+	3	7_ancest
iORF_209982	YPS744	SpA	1	36	ordered_Spar_4	200855	200890	-	1	3_pPar
iORF_209986	YPS744	SpA	0	24	ordered_Spar_4	200890	200913	-	0	5_SpeGroup
iORF_209988	YPS744	SpA	1	102	ordered_Spar_4	200890	200991	-	1	4_divergent
iORF_209990	YPS744	SpA	0	82	ordered_Spar_4	200910	200991	-	1	5_SpeGroup
iORF_209991	YPS744	SpA	1	39	ordered_Spar_4	200961	200999	-	1	1_conserved
iORF_209995	YPS744	SpA	1	45	ordered_Spar_4	201042	201086	-	1	3_pPar
iORF_209996	YPS744	SpA	1	12	ordered_Spar_4	201044	201055	+	0	1_conserved
iORF_210018	YPS744	SpA	0	89	ordered_Spar_4	202599	202687	+	0	6_polymorphic
iORF_210021	YPS744	SpA	1	45	ordered_Spar_4	202599	202643	+	0	4_divergent
iORF_210022	YPS744	SpA	0	48	ordered_Spar_4	202599	202646	+	0	6_polymorphic
iORF_210023	YPS744	SpA	0	138	ordered_Spar_4	202603	202740	-	1	6_polymorphic
iORF_210024	YPS744	SpA	0	13	ordered_Spar_4	202603	202615	-	0	6_polymorphic
iORF_210025	YPS744	SpA	0	133	ordered_Spar_4	202608	202740	-	1	6_polymorphic
iORF_210026	YPS744	SpA	1	42	ordered_Spar_4	202608	202649	-	0	4_divergent
iORF_210027	YPS744	SpA	0	12	ordered_Spar_4	202628	202639	-	0	4_divergent
iORF_210029	YPS744	SpA	0	9	ordered_Spar_4	202641	202649	-	0	5_SpeGroup
iORF_210030	YPS744	SpA	1	45	ordered_Spar_4	202643	202687	+	0	4_divergent
iORF_210031	YPS744	SpA	0	64	ordered_Spar_4	202643	202706	+	0	4_divergent
iORF_210034	YPS744	SpA	1	78	ordered_Spar_4	202663	202740	-	1	5_SpeGroup
iORF_210007	YPS744	SpA	0	15	ordered_Spar_4	202673	202687	+	0	7_ancest
iORF_210010	YPS744	SpA	0	53	ordered_Spar_4	202688	202740	-	1	5_SpeGroup
iORF_210011	YPS744	SpA	0	41	ordered_Spar_4	202719	202759	+	1	6_polymorphic
iORF_210013	YPS744	SpA	0	9	ordered_Spar_4	202737	202745	-	0	5_SpeGroup
iORF_210014	YPS744	SpA	1	21	ordered_Spar_4	202744	202764	+	0	3_pPar
iORF_210015	YPS744	SpA	1	27	ordered_Spar_4	202802	202828	-	5	3_pPar
iORF_210019	YPS744	SpA	0	44	ordered_Spar_4	202857	202900	+	1	4_divergent
iORF_210020	YPS744	SpA	1	48	ordered_Spar_4	202857	202904	+	1	4_divergent
iORF_210041	YPS744	SpA	1	9	ordered_Spar_4	206531	206539	+	0	6_polymorphic
iORF_210044	YPS744	SpA	1	120	ordered_Spar_4	206536	206655	+	1	6_polymorphic
iORF_210052	YPS744	SpA	0	72	ordered_Spar_4	206584	206655	+	0	6_polymorphic
iORF_210056	YPS744	SpA	1	162	ordered_Spar_4	206747	206908	+	0	6_polymorphic
iORF_210057	YPS744	SpA	1	21	ordered_Spar_4	206767	206787	+	0	6_polymorphic
iORF_210059	YPS744	SpA	1	210	ordered_Spar_4	206778	206987	+	0	5_SpeGroup
iORF_210060	YPS744	SpA	0	171	ordered_Spar_4	206817	206987	+	0	5_SpeGroup
iORF_210061	YPS744	SpA	1	111	ordered_Spar_4	206826	206936	-	0	3_pPar
iORF_210035	YPS744	SpA	1	27	ordered_Spar_4	206902	206928	+	0	5_SpeGroup
iORF_210036	YPS744	SpA	0	39	ordered_Spar_4	206902	206940	+	0	4_divergent
iORF_210038	YPS744	SpA	0	39	ordered_Spar_4	206909	206947	-	0	6_polymorphic
iORF_210040	YPS744	SpA	0	42	ordered_Spar_4	206946	206987	+	0	5_SpeGroup
iORF_210070	YPS744	SpA	1	12	ordered_Spar_4	208077	208088	+	0	5_SpeGroup
iORF_210067	YPS744	SpA	1	24	ordered_Spar_4	208123	208146	+	0	1_conserved
iORF_210068	YPS744	SpA	1	21	ordered_Spar_4	208130	208150	+	0	3_pPar
iORF_210063	YPS744	SpA	0	27	ordered_Spar_4	208234	208260	+	0	5_SpeGroup
iORF_210065	YPS744	SpA	1	9	ordered_Spar_4	208252	208260	+	0	4_divergent
iORF_210079	YPS744	SpA	0	9	ordered_Spar_4	210014	210022	-	0	5_SpeGroup
iORF_210071	YPS744	SpA	0	40	ordered_Spar_4	210023	210062	-	0	6_polymorphic
iORF_210072	YPS744	SpA	0	46	ordered_Spar_4	210023	210068	-	0	6_polymorphic
iORF_210073	YPS744	SpA	1	21	ordered_Spar_4	210048	210068	-	0	5_SpeGroup
iORF_210114	YPS744	SpA	1	90	ordered_Spar_4	210934	211023	+	2	5_SpeGroup
iORF_210117	YPS744	SpA	0	78	ordered_Spar_4	210946	211023	+	2	4_divergent
iORF_210080	YPS744	SpA	1	75	ordered_Spar_4	210999	211073	+	0	5_SpeGroup
iORF_210081	YPS744	SpA	0	66	ordered_Spar_4	211008	211073	+	0	6_polymorphic
iORF_210082	YPS744	SpA	0	93	ordered_Spar_4	211008	211100	+	0	6_polymorphic
iORF_210083	YPS744	SpA	1	18	ordered_Spar_4	211020	211037	-	0	6_polymorphic
iORF_210085	YPS744	SpA	1	12	ordered_Spar_4	211028	211039	+	0	6_polymorphic
iORF_210086	YPS744	SpA	0	60	ordered_Spar_4	211028	211087	+	0	6_polymorphic
iORF_210087	YPS744	SpA	1	21	ordered_Spar_4	211034	211054	-	0	6_polymorphic
iORF_210089	YPS744	SpA	0	87	ordered_Spar_4	211036	211122	+	4	6_polymorphic
iORF_210091	YPS744	SpA	1	93	ordered_Spar_4	211036	211128	+	4	5_SpeGroup
iORF_210094	YPS744	SpA	1	69	ordered_Spar_4	211051	211119	-	4	4_divergent
iORF_210096	YPS744	SpA	0	58	ordered_Spar_4	211084	211141	+	4	6_polymorphic
iORF_210097	YPS744	SpA	0	12	ordered_Spar_4	211097	211108	+	0	6_polymorphic
iORF_210107	YPS744	SpA	1	27	ordered_Spar_4	211180	211206	-	0	5_SpeGroup
iORF_210108	YPS744	SpA	0	39	ordered_Spar_4	211180	211218	-	0	6_polymorphic
iORF_210109	YPS744	SpA	0	24	ordered_Spar_4	211187	211210	-	0	7_ancest
iORF_210110	YPS744	SpA	0	39	ordered_Spar_4	211187	211225	-	0	6_polymorphic
iORF_210112	YPS744	SpA	0	46	ordered_Spar_4	211242	211287	-	3	6_polymorphic
iORF_210113	YPS744	SpA	0	105	ordered_Spar_4	211260	211364	-	1	5_SpeGroup
iORF_210115	YPS744	SpA	0	30	ordered_Spar_4	211332	211361	-	0	6_polymorphic
iORF_210116	YPS744	SpA	1	12	ordered_Spar_4	211353	211364	-	0	5_SpeGroup
iORF_210129	YPS744	SpA	1	30	ordered_Spar_4	213599	213628	+	1	6_polymorphic
iORF_210131	YPS744	SpA	0	49	ordered_Spar_4	213625	213673	+	3	4_divergent
iORF_210132	YPS744	SpA	1	66	ordered_Spar_4	213625	213690	+	3	5_SpeGroup
iORF_210133	YPS744	SpA	0	32	ordered_Spar_4	213662	213693	+	1	6_polymorphic
iORF_210154	YPS744	SpA	0	58	ordered_Spar_4	218926	218983	+	2	5_SpeGroup
iORF_210159	YPS744	SpA	1	33	ordered_Spar_4	218926	218958	+	2	5_SpeGroup
iORF_210160	YPS744	SpA	0	44	ordered_Spar_4	218926	218969	+	2	5_SpeGroup
iORF_210197	YPS744	SpA	0	40	ordered_Spar_4	218980	219019	+	2	5_SpeGroup
iORF_210198	YPS744	SpA	0	49	ordered_Spar_4	218980	219028	+	2	7_ancest
iORF_210199	YPS744	SpA	0	53	ordered_Spar_4	218980	219032	+	2	6_polymorphic
iORF_210200	YPS744	SpA	1	78	ordered_Spar_4	218980	219057	+	3	6_polymorphic
iORF_210144	YPS744	SpA	0	18	ordered_Spar_4	219061	219078	+	1	6_polymorphic
iORF_210146	YPS744	SpA	1	48	ordered_Spar_4	219130	219177	+	1	3_pPar
iORF_210148	YPS744	SpA	1	9	ordered_Spar_4	219209	219217	+	0	3_pPar
iORF_210152	YPS744	SpA	1	69	ordered_Spar_4	219233	219301	+	2	6_polymorphic
iORF_210153	YPS744	SpA	0	123	ordered_Spar_4	219255	219377	+	2	6_polymorphic
iORF_210155	YPS744	SpA	0	31	ordered_Spar_4	219298	219328	+	0	6_polymorphic
iORF_210156	YPS744	SpA	1	36	ordered_Spar_4	219298	219333	+	0	6_polymorphic
iORF_210157	YPS744	SpA	0	80	ordered_Spar_4	219298	219377	+	0	5_SpeGroup
iORF_210162	YPS744	SpA	0	50	ordered_Spar_4	219318	219367	+	0	5_SpeGroup
iORF_210163	YPS744	SpA	1	60	ordered_Spar_4	219318	219377	+	0	6_polymorphic
iORF_210164	YPS744	SpA	1	78	ordered_Spar_4	219364	219441	+	0	3_pPar
iORF_210165	YPS744	SpA	1	36	ordered_Spar_4	219377	219412	+	0	1_conserved
iORF_210166	YPS744	SpA	1	12	ordered_Spar_4	219390	219401	+	0	1_conserved
iORF_210167	YPS744	SpA	0	148	ordered_Spar_4	219419	219566	-	4	6_polymorphic
iORF_210168	YPS744	SpA	1	120	ordered_Spar_4	219422	219541	+	4	6_polymorphic
iORF_210169	YPS744	SpA	0	121	ordered_Spar_4	219422	219542	+	4	6_polymorphic
iORF_210175	YPS744	SpA	1	51	ordered_Spar_4	219516	219566	-	4	6_polymorphic
iORF_210178	YPS744	SpA	1	39	ordered_Spar_4	219538	219576	+	4	6_polymorphic
iORF_210180	YPS744	SpA	0	36	ordered_Spar_4	219549	219584	+	0	6_polymorphic
iORF_210181	YPS744	SpA	1	51	ordered_Spar_4	219549	219599	+	0	6_polymorphic
iORF_210183	YPS744	SpA	1	66	ordered_Spar_4	219553	219618	-	0	5_SpeGroup
iORF_210187	YPS744	SpA	0	15	ordered_Spar_4	219590	219604	+	0	5_SpeGroup
iORF_210244	YPS744	SpA	1	27	ordered_Spar_4	220401	220427	+	0	5_SpeGroup
iORF_210245	YPS744	SpA	0	31	ordered_Spar_4	220401	220431	+	0	6_polymorphic
iORF_210247	YPS744	SpA	0	45	ordered_Spar_4	220401	220445	+	0	6_polymorphic
iORF_210256	YPS744	SpA	0	98	ordered_Spar_4	220411	220508	-	5	6_polymorphic
iORF_210257	YPS744	SpA	0	116	ordered_Spar_4	220411	220526	-	6	6_polymorphic
iORF_210261	YPS744	SpA	1	105	ordered_Spar_4	220422	220526	-	6	5_SpeGroup
iORF_210262	YPS744	SpA	0	19	ordered_Spar_4	220423	220441	-	0	6_polymorphic
iORF_210266	YPS744	SpA	1	18	ordered_Spar_4	220428	220445	+	0	5_SpeGroup
iORF_210282	YPS744	SpA	0	89	ordered_Spar_4	220438	220526	-	6	5_SpeGroup
iORF_210207	YPS744	SpA	0	52	ordered_Spar_4	220475	220526	-	6	6_polymorphic
iORF_210210	YPS744	SpA	0	40	ordered_Spar_4	220477	220516	+	6	6_polymorphic
iORF_210211	YPS744	SpA	0	41	ordered_Spar_4	220477	220517	+	6	6_polymorphic
iORF_210227	YPS744	SpA	0	174	ordered_Spar_4	220523	220696	-	16	6_polymorphic
iORF_210230	YPS744	SpA	0	184	ordered_Spar_4	220538	220721	+	19	6_polymorphic
iORF_210238	YPS744	SpA	1	27	ordered_Spar_4	220604	220630	+	0	3_pPar
iORF_210250	YPS744	SpA	1	15	ordered_Spar_4	220718	220732	-	0	6_polymorphic
iORF_210269	YPS744	SpA	0	24	ordered_Spar_4	220955	220978	-	0	5_SpeGroup
iORF_210291	YPS744	SpA	1	48	ordered_Spar_4	221107	221154	+	6	5_SpeGroup
iORF_210292	YPS744	SpA	0	70	ordered_Spar_4	221107	221176	+	6	6_polymorphic
iORF_210293	YPS744	SpA	0	82	ordered_Spar_4	221107	221188	+	6	6_polymorphic
iORF_210297	YPS744	SpA	1	45	ordered_Spar_4	221132	221176	+	0	5_SpeGroup
iORF_210300	YPS744	SpA	0	45	ordered_Spar_4	221165	221209	-	0	4_divergent
iORF_210301	YPS744	SpA	0	135	ordered_Spar_4	221181	221315	-	2	6_polymorphic
iORF_210302	YPS744	SpA	1	228	ordered_Spar_4	221181	221408	-	2	5_SpeGroup
iORF_210304	YPS744	SpA	1	24	ordered_Spar_4	221186	221209	-	0	5_SpeGroup
iORF_210305	YPS744	SpA	0	62	ordered_Spar_4	221254	221315	-	2	6_polymorphic
iORF_210307	YPS744	SpA	0	40	ordered_Spar_4	221276	221315	-	2	6_polymorphic
iORF_210203	YPS744	SpA	1	87	ordered_Spar_4	221333	221419	-	0	5_SpeGroup
iORF_210205	YPS744	SpA	0	78	ordered_Spar_4	221342	221419	-	0	4_divergent
iORF_210208	YPS744	SpA	1	15	ordered_Spar_4	221383	221397	-	0	3_pPar
iORF_210209	YPS744	SpA	0	21	ordered_Spar_4	221388	221408	-	0	4_divergent
iORF_210214	YPS744	SpA	1	15	ordered_Spar_4	221396	221410	+	0	1_conserved
iORF_210215	YPS744	SpA	0	18	ordered_Spar_4	221416	221433	-	0	6_polymorphic
iORF_210216	YPS744	SpA	1	78	ordered_Spar_4	221416	221493	-	0	6_polymorphic
iORF_210217	YPS744	SpA	0	79	ordered_Spar_4	221416	221494	-	0	6_polymorphic
iORF_210220	YPS744	SpA	0	48	ordered_Spar_4	221446	221493	-	0	6_polymorphic
iORF_210221	YPS744	SpA	1	18	ordered_Spar_4	221472	221489	-	0	3_pPar
iORF_210222	YPS744	SpA	0	79	ordered_Spar_4	221477	221555	-	0	6_polymorphic
iORF_210223	YPS744	SpA	0	73	ordered_Spar_4	221483	221555	-	0	6_polymorphic
iORF_210224	YPS744	SpA	1	66	ordered_Spar_4	221490	221555	-	0	6_polymorphic
iORF_210341	YPS744	SpA	1	9	ordered_Spar_4	223921	223929	-	0	4_divergent
iORF_210317	YPS744	SpA	0	36	ordered_Spar_4	223933	223968	+	0	4_divergent
iORF_210343	YPS744	SpA	1	39	ordered_Spar_4	223970	224008	-	0	3_pPar
iORF_210368	YPS744	SpA	1	24	ordered_Spar_4	224002	224025	-	0	1_conserved
iORF_210372	YPS744	SpA	1	30	ordered_Spar_4	224015	224044	+	0	3_pPar
iORF_210308	YPS744	SpA	0	15	ordered_Spar_4	224039	224053	-	0	4_divergent
iORF_210309	YPS744	SpA	0	90	ordered_Spar_4	224057	224146	-	2	4_divergent
iORF_210311	YPS744	SpA	1	36	ordered_Spar_4	224060	224095	-	2	5_SpeGroup
iORF_210312	YPS744	SpA	0	87	ordered_Spar_4	224060	224146	-	2	7_ancest
iORF_210314	YPS744	SpA	1	30	ordered_Spar_4	224069	224098	+	2	3_pPar
iORF_210318	YPS744	SpA	1	9	ordered_Spar_4	224095	224103	-	0	3_pPar
iORF_210324	YPS744	SpA	1	9	ordered_Spar_4	224172	224180	-	0	4_divergent
iORF_210327	YPS744	SpA	1	12	ordered_Spar_4	224199	224210	+	0	1_conserved
iORF_210328	YPS744	SpA	1	21	ordered_Spar_4	224207	224227	-	0	3_pPar
iORF_210330	YPS744	SpA	0	39	ordered_Spar_4	224224	224262	-	0	4_divergent
iORF_210331	YPS744	SpA	1	48	ordered_Spar_4	224226	224273	+	0	1_conserved
iORF_210333	YPS744	SpA	0	36	ordered_Spar_4	224249	224284	-	0	4_divergent
iORF_210334	YPS744	SpA	1	24	ordered_Spar_4	224261	224284	-	0	6_polymorphic
iORF_210335	YPS744	SpA	0	18	ordered_Spar_4	224291	224308	-	0	5_SpeGroup
iORF_210337	YPS744	SpA	1	21	ordered_Spar_4	224309	224329	+	0	3_pPar
iORF_210340	YPS744	SpA	0	18	ordered_Spar_4	224416	224433	-	0	4_divergent
iORF_210401	YPS744	SpA	1	27	ordered_Spar_4	225376	225402	-	0	1_conserved
iORF_210499	YPS744	SpA	0	66	ordered_Spar_4	225382	225447	+	0	5_SpeGroup
iORF_210405	YPS744	SpA	1	165	ordered_Spar_4	225399	225563	-	1	5_SpeGroup
iORF_210406	YPS744	SpA	0	174	ordered_Spar_4	225399	225572	-	1	5_SpeGroup
iORF_210414	YPS744	SpA	1	54	ordered_Spar_4	225401	225454	+	0	3_pPar
iORF_210454	YPS744	SpA	0	312	ordered_Spar_4	225425	225736	-	7	5_SpeGroup
iORF_210486	YPS744	SpA	0	66	ordered_Spar_4	225451	225516	-	0	6_polymorphic
iORF_210378	YPS744	SpA	1	15	ordered_Spar_4	225492	225506	+	0	4_divergent
iORF_210379	YPS744	SpA	0	21	ordered_Spar_4	225492	225512	+	0	5_SpeGroup
iORF_210380	YPS744	SpA	0	69	ordered_Spar_4	225504	225572	-	1	5_SpeGroup
iORF_210382	YPS744	SpA	0	114	ordered_Spar_4	225518	225631	-	5	6_polymorphic
iORF_210383	YPS744	SpA	0	129	ordered_Spar_4	225518	225646	-	5	6_polymorphic
iORF_210384	YPS744	SpA	0	219	ordered_Spar_4	225518	225736	-	7	7_ancest
iORF_210385	YPS744	SpA	1	237	ordered_Spar_4	225518	225754	-	7	5_SpeGroup
iORF_210391	YPS744	SpA	1	54	ordered_Spar_4	225553	225606	+	4	5_SpeGroup
iORF_210392	YPS744	SpA	0	31	ordered_Spar_4	225562	225592	+	0	4_divergent
iORF_210395	YPS744	SpA	1	27	ordered_Spar_4	225566	225592	+	0	5_SpeGroup
iORF_210398	YPS744	SpA	0	33	ordered_Spar_4	225589	225621	+	4	6_polymorphic
iORF_210402	YPS744	SpA	0	24	ordered_Spar_4	225598	225621	+	0	6_polymorphic
iORF_210410	YPS744	SpA	0	97	ordered_Spar_4	225640	225736	-	2	6_polymorphic
iORF_210411	YPS744	SpA	0	191	ordered_Spar_4	225642	225832	+	2	6_polymorphic
iORF_210412	YPS744	SpA	1	9	ordered_Spar_4	225643	225651	-	0	5_SpeGroup
iORF_210413	YPS744	SpA	0	94	ordered_Spar_4	225643	225736	-	2	6_polymorphic
iORF_210415	YPS744	SpA	0	101	ordered_Spar_4	225659	225759	+	2	5_SpeGroup
iORF_210416	YPS744	SpA	0	118	ordered_Spar_4	225659	225776	+	2	5_SpeGroup
iORF_210417	YPS744	SpA	1	174	ordered_Spar_4	225659	225832	+	2	5_SpeGroup
iORF_210419	YPS744	SpA	0	27	ordered_Spar_4	225697	225723	+	0	6_polymorphic
iORF_210421	YPS744	SpA	0	136	ordered_Spar_4	225697	225832	+	0	6_polymorphic
iORF_210422	YPS744	SpA	0	55	ordered_Spar_4	225700	225754	-	0	4_divergent
iORF_210427	YPS744	SpA	0	58	ordered_Spar_4	225716	225773	+	0	6_polymorphic
iORF_210428	YPS744	SpA	0	61	ordered_Spar_4	225716	225776	+	0	6_polymorphic
iORF_210439	YPS744	SpA	1	24	ordered_Spar_4	225753	225776	+	0	6_polymorphic
iORF_210442	YPS744	SpA	1	57	ordered_Spar_4	225756	225812	-	0	3_pPar
iORF_210443	YPS744	SpA	0	27	ordered_Spar_4	225766	225792	+	0	5_SpeGroup
iORF_210444	YPS744	SpA	0	54	ordered_Spar_4	225779	225832	+	0	6_polymorphic
iORF_210431	YPS744	SpA	0	42	ordered_Spar_4	227579	227620	-	0	5_SpeGroup
iORF_210432	YPS744	SpA	1	60	ordered_Spar_4	227579	227638	-	0	4_divergent
iORF_210434	YPS744	SpA	1	42	ordered_Spar_4	227600	227641	+	0	5_SpeGroup
iORF_210435	YPS744	SpA	1	54	ordered_Spar_4	227661	227714	-	1	5_SpeGroup
iORF_210438	YPS744	SpA	0	18	ordered_Spar_4	227697	227714	-	0	4_divergent
iORF_210440	YPS744	SpA	1	51	ordered_Spar_4	227711	227761	-	0	4_divergent
iORF_210528	YPS744	SpA	0	135	ordered_Spar_4	228445	228579	+	0	5_SpeGroup
iORF_210529	YPS744	SpA	0	30	ordered_Spar_4	228445	228474	+	0	5_SpeGroup
iORF_210530	YPS744	SpA	1	39	ordered_Spar_4	228445	228483	+	0	5_SpeGroup
iORF_210536	YPS744	SpA	1	93	ordered_Spar_4	228487	228579	+	0	4_divergent
iORF_210514	YPS744	SpA	1	81	ordered_Spar_4	228567	228647	-	0	5_SpeGroup
iORF_210515	YPS744	SpA	1	51	ordered_Spar_4	228579	228629	+	0	3_pPar
iORF_210519	YPS744	SpA	0	9	ordered_Spar_4	228639	228647	-	0	4_divergent
iORF_210521	YPS744	SpA	1	12	ordered_Spar_4	228696	228707	+	0	1_conserved
iORF_210595	YPS744	SpA	1	9	ordered_Spar_4	229908	229916	+	0	1_conserved
iORF_210597	YPS744	SpA	1	69	ordered_Spar_4	229913	229981	+	3	5_SpeGroup
iORF_210598	YPS744	SpA	0	111	ordered_Spar_4	229913	230023	+	3	7_ancest
iORF_210599	YPS744	SpA	0	139	ordered_Spar_4	229913	230051	+	3	4_divergent
iORF_210555	YPS744	SpA	1	27	ordered_Spar_4	229997	230023	+	0	5_SpeGroup
iORF_210590	YPS744	SpA	1	27	ordered_Spar_4	230056	230082	+	0	3_pPar
iORF_210591	YPS744	SpA	1	39	ordered_Spar_4	230102	230140	+	0	4_divergent
iORF_210592	YPS744	SpA	0	102	ordered_Spar_4	230102	230203	+	2	5_SpeGroup
iORF_210593	YPS744	SpA	0	63	ordered_Spar_4	230125	230187	+	2	5_SpeGroup
iORF_210594	YPS744	SpA	1	108	ordered_Spar_4	230125	230232	+	2	4_divergent
iORF_210600	YPS744	SpA	1	18	ordered_Spar_4	230211	230228	+	0	3_pPar
iORF_210602	YPS744	SpA	0	15	ordered_Spar_4	230229	230243	+	0	5_SpeGroup
iORF_210603	YPS744	SpA	1	27	ordered_Spar_4	230229	230255	+	0	6_polymorphic
iORF_210606	YPS744	SpA	1	9	ordered_Spar_4	230360	230368	+	0	1_conserved
iORF_210618	YPS744	SpA	0	15	ordered_Spar_4	230546	230560	+	0	5_SpeGroup
iORF_210619	YPS744	SpA	0	44	ordered_Spar_4	230546	230589	+	0	5_SpeGroup
iORF_210620	YPS744	SpA	0	9	ordered_Spar_4	230549	230557	-	0	6_polymorphic
iORF_210621	YPS744	SpA	0	59	ordered_Spar_4	230549	230607	-	2	6_polymorphic
iORF_210622	YPS744	SpA	1	51	ordered_Spar_4	230557	230607	-	2	5_SpeGroup
iORF_210623	YPS744	SpA	0	45	ordered_Spar_4	230563	230607	-	2	6_polymorphic
iORF_210633	YPS744	SpA	1	72	ordered_Spar_4	230740	230811	+	1	3_pPar
iORF_210634	YPS744	SpA	0	9	ordered_Spar_4	230752	230760	-	0	6_polymorphic
iORF_210541	YPS744	SpA	1	24	ordered_Spar_4	230925	230948	+	0	1_conserved
iORF_210559	YPS744	SpA	1	21	ordered_Spar_4	231056	231076	-	0	5_SpeGroup
iORF_210560	YPS744	SpA	1	171	ordered_Spar_4	231062	231232	+	4	5_SpeGroup
iORF_210561	YPS744	SpA	0	12	ordered_Spar_4	231065	231076	-	0	4_divergent
iORF_210563	YPS744	SpA	1	93	ordered_Spar_4	231086	231178	-	2	5_SpeGroup
iORF_210564	YPS744	SpA	0	214	ordered_Spar_4	231086	231299	-	4	4_divergent
iORF_210565	YPS744	SpA	0	79	ordered_Spar_4	231100	231178	-	2	6_polymorphic
iORF_210566	YPS744	SpA	0	151	ordered_Spar_4	231100	231250	-	4	6_polymorphic
iORF_210568	YPS744	SpA	0	83	ordered_Spar_4	231122	231204	+	2	4_divergent
iORF_210569	YPS744	SpA	0	62	ordered_Spar_4	231136	231197	+	2	4_divergent
iORF_210570	YPS744	SpA	1	69	ordered_Spar_4	231136	231204	+	2	5_SpeGroup
iORF_210572	YPS744	SpA	1	21	ordered_Spar_4	231177	231197	+	1	5_SpeGroup
iORF_210576	YPS744	SpA	1	78	ordered_Spar_4	231234	231311	+	0	4_divergent
iORF_210578	YPS744	SpA	1	60	ordered_Spar_4	231259	231318	+	0	3_pPar
iORF_210579	YPS744	SpA	1	15	ordered_Spar_4	231308	231322	+	0	1_conserved
iORF_210580	YPS744	SpA	1	78	ordered_Spar_4	231312	231389	+	0	3_pPar
iORF_210581	YPS744	SpA	1	66	ordered_Spar_4	231315	231380	-	0	1_conserved
iORF_210582	YPS744	SpA	0	48	ordered_Spar_4	231337	231384	+	0	6_polymorphic
iORF_210586	YPS744	SpA	0	76	ordered_Spar_4	231429	231504	-	12	5_SpeGroup
iORF_210588	YPS744	SpA	1	75	ordered_Spar_4	231430	231504	-	1	4_divergent
iORF_210589	YPS744	SpA	1	24	ordered_Spar_4	231488	231511	+	0	1_conserved
iORF_210663	YPS744	SpA	1	51	ordered_Spar_4	232861	232911	-	0	3_pPar
iORF_210662	YPS744	SpA	1	30	ordered_Spar_4	232892	232921	-	0	3_pPar
iORF_210671	YPS744	SpA	1	24	ordered_Spar_4	232916	232939	+	0	4_divergent
iORF_210672	YPS744	SpA	0	27	ordered_Spar_4	232916	232942	+	0	5_SpeGroup
iORF_210674	YPS744	SpA	1	138	ordered_Spar_4	232936	233073	-	3	5_SpeGroup
iORF_210675	YPS744	SpA	0	159	ordered_Spar_4	232936	233094	-	3	5_SpeGroup
iORF_210676	YPS744	SpA	1	12	ordered_Spar_4	232944	232955	-	0	3_pPar
iORF_210677	YPS744	SpA	0	21	ordered_Spar_4	232954	232974	+	0	4_divergent
iORF_210678	YPS744	SpA	0	24	ordered_Spar_4	232954	232977	+	0	7_ancest
iORF_210679	YPS744	SpA	1	132	ordered_Spar_4	232954	233085	+	3	5_SpeGroup
iORF_210636	YPS744	SpA	1	33	ordered_Spar_4	232971	233003	+	0	5_SpeGroup
iORF_210638	YPS744	SpA	1	9	ordered_Spar_4	233000	233008	+	0	3_pPar
iORF_210640	YPS744	SpA	0	149	ordered_Spar_4	233015	233163	-	5	6_polymorphic
iORF_210642	YPS744	SpA	0	63	ordered_Spar_4	233023	233085	+	3	7_ancest
iORF_210643	YPS744	SpA	0	64	ordered_Spar_4	233031	233094	-	0	5_SpeGroup
iORF_210647	YPS744	SpA	0	21	ordered_Spar_4	233078	233098	+	0	6_polymorphic
iORF_210648	YPS744	SpA	0	50	ordered_Spar_4	233078	233127	+	1	6_polymorphic
iORF_210649	YPS744	SpA	1	90	ordered_Spar_4	233078	233167	+	2	5_SpeGroup
iORF_210651	YPS744	SpA	1	9	ordered_Spar_4	233095	233103	+	0	4_divergent
iORF_210652	YPS744	SpA	0	38	ordered_Spar_4	233095	233132	+	1	6_polymorphic
iORF_210653	YPS744	SpA	0	23	ordered_Spar_4	233105	233127	+	1	6_polymorphic
iORF_210656	YPS744	SpA	0	9	ordered_Spar_4	233133	233141	-	0	6_polymorphic
iORF_210657	YPS744	SpA	1	57	ordered_Spar_4	233133	233189	-	1	6_polymorphic
iORF_210658	YPS744	SpA	0	36	ordered_Spar_4	233154	233189	-	0	6_polymorphic
iORF_210660	YPS744	SpA	1	51	ordered_Spar_4	233191	233241	-	1	4_divergent
iORF_210664	YPS744	SpA	0	12	ordered_Spar_4	233230	233241	-	0	5_SpeGroup
iORF_210666	YPS744	SpA	1	9	ordered_Spar_4	233282	233290	-	0	3_pPar
iORF_210668	YPS744	SpA	1	9	ordered_Spar_4	233290	233298	-	0	3_pPar
iORF_210669	YPS744	SpA	1	51	ordered_Spar_4	233299	233349	-	0	3_pPar
iORF_210682	YPS744	SpA	1	15	ordered_Spar_4	235868	235882	-	1	5_SpeGroup
iORF_210690	YPS744	SpA	1	12	ordered_Spar_4	235883	235894	+	0	3_pPar
iORF_210684	YPS744	SpA	0	33	ordered_Spar_4	235968	236000	-	1	6_polymorphic
iORF_210686	YPS744	SpA	0	33	ordered_Spar_4	235970	236002	+	1	4_divergent
iORF_210689	YPS744	SpA	0	21	ordered_Spar_4	235980	236000	-	0	6_polymorphic
iORF_210691	YPS744	SpA	1	42	ordered_Spar_4	235997	236038	-	4	4_divergent
iORF_210695	YPS744	SpA	1	24	ordered_Spar_4	236012	236035	+	4	6_polymorphic
iORF_210699	YPS744	SpA	1	9	ordered_Spar_4	236070	236078	-	0	6_polymorphic
iORF_210702	YPS744	SpA	0	94	ordered_Spar_4	236089	236182	+	2	4_divergent
iORF_210703	YPS744	SpA	1	132	ordered_Spar_4	236089	236220	+	2	5_SpeGroup
iORF_210706	YPS744	SpA	1	57	ordered_Spar_4	236157	236213	-	0	5_SpeGroup
iORF_210707	YPS744	SpA	0	28	ordered_Spar_4	236186	236213	-	0	4_divergent
iORF_210709	YPS744	SpA	0	9	ordered_Spar_4	236212	236220	+	0	4_divergent
iORF_210715	YPS744	SpA	1	66	ordered_Spar_4	236231	236296	-	0	3_pPar
iORF_210717	YPS744	SpA	1	12	ordered_Spar_4	236248	236259	+	0	3_pPar
iORF_210718	YPS744	SpA	1	24	ordered_Spar_4	236289	236312	-	0	5_SpeGroup
iORF_210720	YPS744	SpA	1	135	ordered_Spar_4	236295	236429	+	7	5_SpeGroup
iORF_210721	YPS744	SpA	0	146	ordered_Spar_4	236295	236440	+	7	6_polymorphic
iORF_210723	YPS744	SpA	0	131	ordered_Spar_4	236299	236429	+	7	6_polymorphic
iORF_210724	YPS744	SpA	1	54	ordered_Spar_4	236302	236355	+	7	5_SpeGroup
iORF_210725	YPS744	SpA	0	87	ordered_Spar_4	236302	236388	+	7	7_ancest
iORF_210726	YPS744	SpA	0	128	ordered_Spar_4	236302	236429	+	7	6_polymorphic
iORF_210806	YPS744	SpA	0	56	ordered_Spar_4	238500	238555	-	2	5_SpeGroup
iORF_210812	YPS744	SpA	0	127	ordered_Spar_4	238583	238709	-	14	6_polymorphic
iORF_210813	YPS744	SpA	0	131	ordered_Spar_4	238583	238713	-	14	6_polymorphic
iORF_210777	YPS744	SpA	0	21	ordered_Spar_4	238605	238625	+	0	5_SpeGroup
iORF_210778	YPS744	SpA	0	39	ordered_Spar_4	238625	238663	+	0	6_polymorphic
iORF_210779	YPS744	SpA	1	15	ordered_Spar_4	238633	238647	+	0	3_pPar
iORF_210780	YPS744	SpA	0	18	ordered_Spar_4	238636	238653	-	0	5_SpeGroup
iORF_210781	YPS744	SpA	1	54	ordered_Spar_4	238656	238709	-	3	6_polymorphic
iORF_210782	YPS744	SpA	0	58	ordered_Spar_4	238656	238713	-	3	5_SpeGroup
iORF_210783	YPS744	SpA	1	21	ordered_Spar_4	238660	238680	-	0	3_pPar
iORF_210786	YPS744	SpA	0	29	ordered_Spar_4	238681	238709	-	3	6_polymorphic
iORF_210787	YPS744	SpA	1	33	ordered_Spar_4	238681	238713	-	3	6_polymorphic
iORF_210788	YPS744	SpA	0	42	ordered_Spar_4	238688	238729	-	0	5_SpeGroup
iORF_210789	YPS744	SpA	1	81	ordered_Spar_4	238688	238768	-	0	4_divergent
iORF_210790	YPS744	SpA	1	33	ordered_Spar_4	238692	238724	+	0	4_divergent
iORF_210792	YPS744	SpA	0	21	ordered_Spar_4	238717	238737	-	0	4_divergent
iORF_210794	YPS744	SpA	0	27	ordered_Spar_4	238742	238768	-	0	5_SpeGroup
iORF_210796	YPS744	SpA	0	58	ordered_Spar_4	238755	238812	+	0	4_divergent
iORF_210797	YPS744	SpA	1	87	ordered_Spar_4	238755	238841	+	0	5_SpeGroup
iORF_210799	YPS744	SpA	0	27	ordered_Spar_4	238815	238841	+	0	5_SpeGroup
iORF_210800	YPS744	SpA	0	69	ordered_Spar_4	238828	238896	-	8	6_polymorphic
iORF_210801	YPS744	SpA	1	36	ordered_Spar_4	238838	238873	-	0	6_polymorphic
iORF_210803	YPS744	SpA	0	12	ordered_Spar_4	238862	238873	-	0	6_polymorphic
iORF_210841	YPS744	SpA	1	15	ordered_Spar_4	239668	239682	+	0	5_SpeGroup
iORF_210842	YPS744	SpA	0	26	ordered_Spar_4	239668	239693	+	1	6_polymorphic
iORF_210843	YPS744	SpA	0	42	ordered_Spar_4	239668	239709	+	1	6_polymorphic
iORF_210845	YPS744	SpA	1	12	ordered_Spar_4	239674	239685	-	0	5_SpeGroup
iORF_210846	YPS744	SpA	1	33	ordered_Spar_4	239702	239734	-	2	4_divergent
iORF_210848	YPS744	SpA	0	119	ordered_Spar_4	239713	239831	-	2	5_SpeGroup
iORF_210814	YPS744	SpA	1	15	ordered_Spar_4	239727	239741	+	0	3_pPar
iORF_210816	YPS744	SpA	1	18	ordered_Spar_4	239744	239761	-	0	4_divergent
iORF_210817	YPS744	SpA	1	78	ordered_Spar_4	239754	239831	-	0	4_divergent
iORF_210818	YPS744	SpA	0	155	ordered_Spar_4	239754	239908	-	0	6_polymorphic
iORF_210821	YPS744	SpA	1	84	ordered_Spar_4	239825	239908	-	0	6_polymorphic
iORF_210823	YPS744	SpA	0	22	ordered_Spar_4	239830	239851	+	0	6_polymorphic
iORF_210824	YPS744	SpA	1	45	ordered_Spar_4	239830	239874	+	0	6_polymorphic
iORF_210826	YPS744	SpA	1	60	ordered_Spar_4	239856	239915	+	0	6_polymorphic
iORF_210828	YPS744	SpA	0	42	ordered_Spar_4	239874	239915	+	0	6_polymorphic
iORF_210829	YPS744	SpA	1	45	ordered_Spar_4	239884	239928	-	0	6_polymorphic
iORF_210830	YPS744	SpA	0	94	ordered_Spar_4	239884	239977	-	0	6_polymorphic
iORF_210831	YPS744	SpA	0	34	ordered_Spar_4	239921	239954	-	0	6_polymorphic
iORF_210832	YPS744	SpA	1	57	ordered_Spar_4	239921	239977	-	0	6_polymorphic
iORF_210833	YPS744	SpA	1	30	ordered_Spar_4	239925	239954	-	0	6_polymorphic
iORF_210835	YPS744	SpA	1	87	ordered_Spar_4	239934	240020	+	0	4_divergent
iORF_210836	YPS744	SpA	1	21	ordered_Spar_4	239953	239973	+	0	3_pPar
iORF_210862	YPS744	SpA	0	34	ordered_Spar_4	241029	241062	-	5	5_SpeGroup
iORF_210877	YPS744	SpA	1	75	ordered_Spar_4	241047	241121	+	4	3_pPar
iORF_210850	YPS744	SpA	0	147	ordered_Spar_4	241145	241291	-	4	6_polymorphic
iORF_210851	YPS744	SpA	0	39	ordered_Spar_4	241160	241198	+	0	4_divergent
iORF_210852	YPS744	SpA	1	18	ordered_Spar_4	241170	241187	-	0	6_polymorphic
iORF_210853	YPS744	SpA	0	122	ordered_Spar_4	241170	241291	-	4	6_polymorphic
iORF_210854	YPS744	SpA	0	31	ordered_Spar_4	241198	241228	+	0	6_polymorphic
iORF_210855	YPS744	SpA	1	36	ordered_Spar_4	241198	241233	+	0	6_polymorphic
iORF_210856	YPS744	SpA	1	72	ordered_Spar_4	241220	241291	-	4	5_SpeGroup
iORF_210858	YPS744	SpA	0	83	ordered_Spar_4	241246	241328	-	4	6_polymorphic
iORF_210860	YPS744	SpA	1	78	ordered_Spar_4	241290	241367	+	0	1_conserved
iORF_210863	YPS744	SpA	0	12	ordered_Spar_4	241307	241318	-	0	4_divergent
iORF_210864	YPS744	SpA	0	48	ordered_Spar_4	241327	241374	+	0	6_polymorphic
iORF_210865	YPS744	SpA	1	21	ordered_Spar_4	241379	241399	+	0	1_conserved
iORF_210866	YPS744	SpA	1	69	ordered_Spar_4	241382	241450	-	3	4_divergent
iORF_210867	YPS744	SpA	0	56	ordered_Spar_4	241384	241439	+	3	5_SpeGroup
iORF_210868	YPS744	SpA	0	149	ordered_Spar_4	241384	241532	+	3	5_SpeGroup
iORF_210869	YPS744	SpA	0	59	ordered_Spar_4	241392	241450	-	3	6_polymorphic
iORF_210870	YPS744	SpA	1	21	ordered_Spar_4	241419	241439	+	0	4_divergent
iORF_210875	YPS744	SpA	1	36	ordered_Spar_4	241469	241504	+	0	6_polymorphic
iORF_210880	YPS744	SpA	0	20	ordered_Spar_4	241494	241513	+	0	4_divergent
iORF_210881	YPS744	SpA	1	39	ordered_Spar_4	241494	241532	+	0	4_divergent
iORF_210883	YPS744	SpA	0	118	ordered_Spar_4	241581	241698	-	0	5_SpeGroup
iORF_210884	YPS744	SpA	1	75	ordered_Spar_4	241591	241665	+	0	5_SpeGroup
iORF_210886	YPS744	SpA	1	24	ordered_Spar_4	241614	241637	+	0	3_pPar
iORF_210887	YPS744	SpA	1	72	ordered_Spar_4	241627	241698	-	0	5_SpeGroup
iORF_210888	YPS744	SpA	0	79	ordered_Spar_4	241627	241705	-	0	5_SpeGroup
iORF_210889	YPS744	SpA	0	25	ordered_Spar_4	241634	241658	+	0	5_SpeGroup
iORF_210890	YPS744	SpA	0	100	ordered_Spar_4	241634	241733	+	1	5_SpeGroup
iORF_210891	YPS744	SpA	1	51	ordered_Spar_4	241655	241705	-	0	4_divergent
iORF_210895	YPS744	SpA	0	51	ordered_Spar_4	241686	241736	-	1	6_polymorphic
iORF_210896	YPS744	SpA	1	45	ordered_Spar_4	241692	241736	-	1	6_polymorphic
iORF_210914	YPS744	SpA	1	30	ordered_Spar_4	243011	243040	-	0	3_pPar
iORF_210932	YPS744	SpA	1	75	ordered_Spar_4	243023	243097	+	0	5_SpeGroup
iORF_210954	YPS744	SpA	1	18	ordered_Spar_4	243051	243068	+	0	3_pPar
iORF_210960	YPS744	SpA	0	30	ordered_Spar_4	243068	243097	+	0	4_divergent
iORF_210967	YPS744	SpA	1	36	ordered_Spar_4	243078	243113	-	0	1_conserved
iORF_210899	YPS744	SpA	1	51	ordered_Spar_4	243094	243144	+	2	4_divergent
iORF_210900	YPS744	SpA	0	137	ordered_Spar_4	243094	243230	+	4	5_SpeGroup
iORF_210904	YPS744	SpA	1	87	ordered_Spar_4	243136	243222	-	2	6_polymorphic
iORF_210905	YPS744	SpA	0	72	ordered_Spar_4	243159	243230	+	1	5_SpeGroup
iORF_210907	YPS744	SpA	0	114	ordered_Spar_4	243185	243298	+	0	6_polymorphic
iORF_210909	YPS744	SpA	0	9	ordered_Spar_4	243208	243216	-	0	6_polymorphic
iORF_210913	YPS744	SpA	1	9	ordered_Spar_4	243290	243298	+	0	6_polymorphic
iORF_210915	YPS744	SpA	1	87	ordered_Spar_4	243315	243401	+	3	4_divergent
iORF_210916	YPS744	SpA	0	120	ordered_Spar_4	243315	243434	+	3	5_SpeGroup
iORF_210918	YPS744	SpA	1	87	ordered_Spar_4	243318	243404	-	3	5_SpeGroup
iORF_210919	YPS744	SpA	0	246	ordered_Spar_4	243318	243563	-	5	5_SpeGroup
iORF_210920	YPS744	SpA	1	33	ordered_Spar_4	243329	243361	-	1	3_pPar
iORF_210921	YPS744	SpA	1	9	ordered_Spar_4	243331	243339	+	0	3_pPar
iORF_210927	YPS744	SpA	0	27	ordered_Spar_4	243378	243404	-	0	6_polymorphic
iORF_210928	YPS744	SpA	0	186	ordered_Spar_4	243378	243563	-	2	6_polymorphic
iORF_210929	YPS744	SpA	0	54	ordered_Spar_4	243388	243441	+	0	5_SpeGroup
iORF_210930	YPS744	SpA	1	39	ordered_Spar_4	243403	243441	+	0	4_divergent
iORF_210931	YPS744	SpA	1	156	ordered_Spar_4	243408	243563	-	2	5_SpeGroup
iORF_210936	YPS744	SpA	0	12	ordered_Spar_4	243438	243449	+	1	4_divergent
iORF_210938	YPS744	SpA	1	33	ordered_Spar_4	243438	243470	+	1	5_SpeGroup
iORF_210939	YPS744	SpA	0	63	ordered_Spar_4	243446	243508	-	1	4_divergent
iORF_210940	YPS744	SpA	1	42	ordered_Spar_4	243467	243508	-	0	5_SpeGroup
iORF_210942	YPS744	SpA	1	75	ordered_Spar_4	243491	243565	+	1	4_divergent
iORF_210944	YPS744	SpA	1	18	ordered_Spar_4	243514	243531	-	0	5_SpeGroup
iORF_210945	YPS744	SpA	0	12	ordered_Spar_4	243520	243531	-	0	4_divergent
iORF_210947	YPS744	SpA	0	31	ordered_Spar_4	243533	243563	-	1	6_polymorphic
iORF_210948	YPS744	SpA	1	45	ordered_Spar_4	243570	243614	+	0	6_polymorphic
iORF_210955	YPS744	SpA	1	48	ordered_Spar_4	243738	243785	-	2	5_SpeGroup
iORF_210956	YPS744	SpA	0	22	ordered_Spar_4	243764	243785	-	2	4_divergent
iORF_210959	YPS744	SpA	1	24	ordered_Spar_4	243840	243863	-	0	1_conserved
iORF_210961	YPS744	SpA	0	104	ordered_Spar_4	243867	243970	+	12	6_polymorphic
iORF_210964	YPS744	SpA	0	72	ordered_Spar_4	243867	243938	+	12	7_ancest
iORF_210965	YPS744	SpA	0	64	ordered_Spar_4	243886	243949	-	1	5_SpeGroup
iORF_210966	YPS744	SpA	1	24	ordered_Spar_4	243926	243949	-	0	4_divergent
iORF_210984	YPS744	SpA	0	38	ordered_Spar_4	244958	244995	-	1	6_polymorphic
iORF_210996	YPS744	SpA	1	45	ordered_Spar_4	244992	245036	-	5	3_pPar
iORF_210997	YPS744	SpA	0	129	ordered_Spar_4	244994	245122	+	7	6_polymorphic
iORF_210998	YPS744	SpA	1	48	ordered_Spar_4	244994	245041	+	5	6_polymorphic
iORF_210999	YPS744	SpA	1	27	ordered_Spar_4	245000	245026	-	4	3_pPar
iORF_211000	YPS744	SpA	1	78	ordered_Spar_4	245002	245079	+	6	3_pPar
iORF_211005	YPS744	SpA	0	42	ordered_Spar_4	245033	245074	-	2	6_polymorphic
iORF_210971	YPS744	SpA	1	12	ordered_Spar_4	245085	245096	-	0	3_pPar
iORF_210972	YPS744	SpA	1	9	ordered_Spar_4	245096	245104	-	1	3_pPar
iORF_210973	YPS744	SpA	1	24	ordered_Spar_4	245099	245122	+	1	6_polymorphic
iORF_210978	YPS744	SpA	1	69	ordered_Spar_4	245119	245187	-	2	5_SpeGroup
iORF_210982	YPS744	SpA	1	12	ordered_Spar_4	245171	245182	-	1	4_divergent
iORF_210983	YPS744	SpA	0	9	ordered_Spar_4	245174	245182	-	0	5_SpeGroup
iORF_210991	YPS744	SpA	1	9	ordered_Spar_4	245237	245245	+	0	4_divergent
iORF_210992	YPS744	SpA	1	24	ordered_Spar_4	245255	245278	-	0	1_conserved
iORF_211018	YPS744	SpA	1	192	ordered_Spar_4	247822	248013	-	2	5_SpeGroup
iORF_211022	YPS744	SpA	1	78	ordered_Spar_4	247833	247910	+	0	3_pPar
iORF_211027	YPS744	SpA	1	306	ordered_Spar_4	247844	248149	-	8	4_divergent
iORF_211034	YPS744	SpA	1	9	ordered_Spar_4	247864	247872	+	0	3_pPar
iORF_211007	YPS744	SpA	0	257	ordered_Spar_4	247893	248149	-	8	5_SpeGroup
iORF_211008	YPS744	SpA	1	117	ordered_Spar_4	247901	248017	+	2	5_SpeGroup
iORF_211009	YPS744	SpA	0	63	ordered_Spar_4	247916	247978	+	1	4_divergent
iORF_211014	YPS744	SpA	0	42	ordered_Spar_4	248040	248081	+	0	4_divergent
iORF_211019	YPS744	SpA	1	9	ordered_Spar_4	248137	248145	-	0	1_conserved
iORF_211041	YPS744	SpA	0	105	ordered_Spar_4	248740	248844	+	0	5_SpeGroup
iORF_211042	YPS744	SpA	1	72	ordered_Spar_4	248750	248821	-	0	4_divergent
iORF_211043	YPS744	SpA	0	9	ordered_Spar_4	248782	248790	-	0	4_divergent
iORF_211044	YPS744	SpA	1	36	ordered_Spar_4	248782	248817	-	0	5_SpeGroup
iORF_211046	YPS744	SpA	0	163	ordered_Spar_4	248792	248954	+	6	6_polymorphic
iORF_211047	YPS744	SpA	0	218	ordered_Spar_4	248792	249009	+	14	6_polymorphic
iORF_211048	YPS744	SpA	1	228	ordered_Spar_4	248792	249019	+	14	5_SpeGroup
iORF_211049	YPS744	SpA	0	353	ordered_Spar_4	248792	249144	+	16	6_polymorphic
iORF_211050	YPS744	SpA	0	12	ordered_Spar_4	248810	248821	-	0	5_SpeGroup
iORF_211051	YPS744	SpA	1	90	ordered_Spar_4	248821	248910	-	0	3_pPar
iORF_211057	YPS744	SpA	0	191	ordered_Spar_4	248954	249144	+	10	6_polymorphic
iORF_211060	YPS744	SpA	1	33	ordered_Spar_4	249040	249072	-	0	5_SpeGroup
iORF_211062	YPS744	SpA	0	141	ordered_Spar_4	249068	249208	-	2	6_polymorphic
iORF_211071	YPS744	SpA	1	30	ordered_Spar_4	249071	249100	+	0	1_conserved
iORF_211076	YPS744	SpA	1	123	ordered_Spar_4	249111	249233	+	2	3_pPar
iORF_211077	YPS744	SpA	1	9	ordered_Spar_4	249136	249144	+	0	6_polymorphic
iORF_211081	YPS744	SpA	0	33	ordered_Spar_4	249196	249228	-	0	5_SpeGroup
iORF_211097	YPS744	SpA	1	18	ordered_Spar_4	249367	249384	-	0	3_pPar
iORF_211131	YPS744	SpA	0	18	ordered_Spar_4	251027	251044	+	0	5_SpeGroup
iORF_211133	YPS744	SpA	0	102	ordered_Spar_4	251041	251142	-	4	5_SpeGroup
iORF_211134	YPS744	SpA	1	204	ordered_Spar_4	251041	251244	-	7	5_SpeGroup
iORF_211135	YPS744	SpA	0	39	ordered_Spar_4	251054	251092	-	3	5_SpeGroup
iORF_211142	YPS744	SpA	0	156	ordered_Spar_4	251089	251244	-	4	7_ancest
iORF_211143	YPS744	SpA	0	24	ordered_Spar_4	251115	251138	+	1	5_SpeGroup
iORF_211147	YPS744	SpA	0	101	ordered_Spar_4	251144	251244	-	3	4_divergent
iORF_211153	YPS744	SpA	0	171	ordered_Spar_4	251188	251358	+	3	5_SpeGroup
iORF_211154	YPS744	SpA	0	103	ordered_Spar_4	251188	251290	+	3	5_SpeGroup
iORF_211155	YPS744	SpA	0	149	ordered_Spar_4	251199	251347	-	3	5_SpeGroup
iORF_211158	YPS744	SpA	1	138	ordered_Spar_4	251210	251347	-	3	4_divergent
iORF_211160	YPS744	SpA	1	48	ordered_Spar_4	251243	251290	+	3	4_divergent
iORF_211161	YPS744	SpA	0	55	ordered_Spar_4	251243	251297	+	3	5_SpeGroup
iORF_211162	YPS744	SpA	1	24	ordered_Spar_4	251283	251306	-	0	3_pPar
iORF_211164	YPS744	SpA	1	15	ordered_Spar_4	251294	251308	+	0	6_polymorphic
iORF_211099	YPS744	SpA	1	171	ordered_Spar_4	251355	251525	-	6	5_SpeGroup
iORF_211100	YPS744	SpA	1	33	ordered_Spar_4	251377	251409	+	0	4_divergent
iORF_211101	YPS744	SpA	0	40	ordered_Spar_4	251377	251416	+	0	4_divergent
iORF_211102	YPS744	SpA	0	210	ordered_Spar_4	251377	251586	+	6	7_ancest
iORF_211104	YPS744	SpA	0	100	ordered_Spar_4	251426	251525	-	6	5_SpeGroup
iORF_211105	YPS744	SpA	0	42	ordered_Spar_4	251439	251480	-	0	6_polymorphic
iORF_211106	YPS744	SpA	1	15	ordered_Spar_4	251449	251463	-	0	6_polymorphic
iORF_211108	YPS744	SpA	0	21	ordered_Spar_4	251460	251480	-	0	6_polymorphic
iORF_211109	YPS744	SpA	0	66	ordered_Spar_4	251460	251525	-	5	6_polymorphic
iORF_211110	YPS744	SpA	0	52	ordered_Spar_4	251474	251525	-	5	6_polymorphic
iORF_211111	YPS744	SpA	1	72	ordered_Spar_4	251503	251574	-	5	3_pPar
iORF_211114	YPS744	SpA	0	21	ordered_Spar_4	251592	251612	-	0	5_SpeGroup
iORF_211168	YPS744	SpA	1	9	ordered_Spar_4	254143	254151	-	0	4_divergent
iORF_211169	YPS744	SpA	1	9	ordered_Spar_4	254150	254158	+	0	3_pPar
iORF_211170	YPS744	SpA	1	69	ordered_Spar_4	254155	254223	-	1	5_SpeGroup
iORF_211171	YPS744	SpA	0	69	ordered_Spar_4	254160	254228	-	2	4_divergent
iORF_211165	YPS744	SpA	1	15	ordered_Spar_4	254178	254192	+	0	3_pPar
iORF_211167	YPS744	SpA	1	9	ordered_Spar_4	254220	254228	-	1	5_SpeGroup
iORF_211172	YPS744	SpA	0	66	ordered_Spar_4	254690	254755	-	1	5_SpeGroup
iORF_211182	YPS744	SpA	1	69	ordered_Spar_4	254702	254770	+	1	5_SpeGroup
iORF_211184	YPS744	SpA	0	43	ordered_Spar_4	254708	254750	+	0	5_SpeGroup
iORF_211185	YPS744	SpA	1	72	ordered_Spar_4	254712	254783	-	0	5_SpeGroup
iORF_211186	YPS744	SpA	0	12	ordered_Spar_4	254712	254723	-	0	5_SpeGroup
iORF_211188	YPS744	SpA	0	31	ordered_Spar_4	254714	254744	+	0	5_SpeGroup
iORF_211189	YPS744	SpA	0	57	ordered_Spar_4	254714	254770	+	0	7_ancest
iORF_211190	YPS744	SpA	0	43	ordered_Spar_4	254741	254783	-	0	6_polymorphic
iORF_211191	YPS744	SpA	1	15	ordered_Spar_4	254741	254755	-	0	6_polymorphic
iORF_211192	YPS744	SpA	0	42	ordered_Spar_4	254742	254783	-	0	5_SpeGroup
iORF_211193	YPS744	SpA	0	52	ordered_Spar_4	254754	254805	+	0	6_polymorphic
iORF_211194	YPS744	SpA	1	78	ordered_Spar_4	254754	254831	+	2	4_divergent
iORF_211195	YPS744	SpA	0	96	ordered_Spar_4	254754	254849	+	3	6_polymorphic
iORF_211197	YPS744	SpA	0	48	ordered_Spar_4	254758	254805	+	0	6_polymorphic
iORF_211198	YPS744	SpA	0	74	ordered_Spar_4	254758	254831	+	2	6_polymorphic
iORF_211199	YPS744	SpA	1	21	ordered_Spar_4	254758	254778	+	0	5_SpeGroup
iORF_211174	YPS744	SpA	1	12	ordered_Spar_4	254849	254860	+	0	1_conserved
iORF_211175	YPS744	SpA	1	21	ordered_Spar_4	254853	254873	-	0	3_pPar
iORF_211176	YPS744	SpA	1	12	ordered_Spar_4	254872	254883	+	0	1_conserved
iORF_211178	YPS744	SpA	0	51	ordered_Spar_4	254880	254930	-	1	5_SpeGroup
iORF_211181	YPS744	SpA	0	21	ordered_Spar_4	254897	254917	-	0	4_divergent
iORF_211183	YPS744	SpA	0	18	ordered_Spar_4	254954	254971	-	0	5_SpeGroup
iORF_211207	YPS744	SpA	1	45	ordered_Spar_4	255545	255589	+	1	4_divergent
iORF_211211	YPS744	SpA	0	9	ordered_Spar_4	255595	255603	-	0	4_divergent
iORF_211208	YPS744	SpA	1	27	ordered_Spar_4	255718	255744	-	0	3_pPar
iORF_211209	YPS744	SpA	1	12	ordered_Spar_4	255752	255763	+	0	3_pPar
iORF_211210	YPS744	SpA	1	12	ordered_Spar_4	255772	255783	+	0	6_polymorphic
iORF_211258	YPS744	SpA	0	117	ordered_Spar_4	256785	256901	-	3	5_SpeGroup
iORF_211259	YPS744	SpA	1	30	ordered_Spar_4	256787	256816	+	0	5_SpeGroup
iORF_211260	YPS744	SpA	0	65	ordered_Spar_4	256787	256851	+	3	5_SpeGroup
iORF_211261	YPS744	SpA	0	70	ordered_Spar_4	256787	256856	+	3	5_SpeGroup
iORF_211268	YPS744	SpA	0	103	ordered_Spar_4	256799	256901	-	3	5_SpeGroup
iORF_211218	YPS744	SpA	1	18	ordered_Spar_4	256821	256838	-	3	3_pPar
iORF_211219	YPS744	SpA	1	33	ordered_Spar_4	256824	256856	+	3	4_divergent
iORF_211222	YPS744	SpA	0	49	ordered_Spar_4	256853	256901	-	0	7_ancest
iORF_211223	YPS744	SpA	1	33	ordered_Spar_4	256869	256901	-	0	5_SpeGroup
iORF_211225	YPS744	SpA	0	42	ordered_Spar_4	256918	256959	-	2	5_SpeGroup
iORF_211226	YPS744	SpA	1	51	ordered_Spar_4	256918	256968	-	2	4_divergent
iORF_211228	YPS744	SpA	1	36	ordered_Spar_4	256969	257004	-	1	5_SpeGroup
iORF_211230	YPS744	SpA	0	66	ordered_Spar_4	256977	257042	-	1	6_polymorphic
iORF_211231	YPS744	SpA	0	81	ordered_Spar_4	256977	257057	-	1	6_polymorphic
iORF_211233	YPS744	SpA	1	54	ordered_Spar_4	257004	257057	-	0	5_SpeGroup
iORF_211236	YPS744	SpA	0	39	ordered_Spar_4	257062	257100	-	0	4_divergent
iORF_211237	YPS744	SpA	0	24	ordered_Spar_4	257065	257088	+	0	4_divergent
iORF_211239	YPS744	SpA	1	27	ordered_Spar_4	257104	257130	-	0	4_divergent
iORF_211240	YPS744	SpA	0	18	ordered_Spar_4	257113	257130	-	0	5_SpeGroup
iORF_211241	YPS744	SpA	1	9	ordered_Spar_4	257184	257192	+	0	1_conserved
iORF_211245	YPS744	SpA	1	33	ordered_Spar_4	257236	257268	+	0	4_divergent
iORF_211246	YPS744	SpA	0	34	ordered_Spar_4	257236	257269	+	0	5_SpeGroup
iORF_211247	YPS744	SpA	1	48	ordered_Spar_4	257274	257321	+	0	1_conserved
iORF_211249	YPS744	SpA	0	21	ordered_Spar_4	257355	257375	-	0	4_divergent
iORF_211252	YPS744	SpA	0	57	ordered_Spar_4	257365	257421	-	0	4_divergent
iORF_211254	YPS744	SpA	0	15	ordered_Spar_4	257407	257421	-	0	7_ancest
iORF_211262	YPS744	SpA	0	9	ordered_Spar_4	257505	257513	-	0	4_divergent
iORF_211263	YPS744	SpA	1	12	ordered_Spar_4	257505	257516	-	0	5_SpeGroup
iORF_211266	YPS744	SpA	0	24	ordered_Spar_4	257553	257576	-	0	6_polymorphic
iORF_211269	YPS744	SpA	0	9	ordered_Spar_4	257596	257604	-	0	6_polymorphic
iORF_211270	YPS744	SpA	1	66	ordered_Spar_4	257596	257661	-	0	6_polymorphic
iORF_211276	YPS744	SpA	0	12	ordered_Spar_4	257684	257695	-	0	5_SpeGroup
iORF_211217	YPS744	SpA	1	12	ordered_Spar_4	257698	257709	-	0	1_conserved
iORF_211284	YPS744	SpA	0	33	ordered_Spar_4	260379	260411	+	0	4_divergent
iORF_211302	YPS744	SpA	1	27	ordered_Spar_4	260438	260464	-	0	5_SpeGroup
iORF_211303	YPS744	SpA	0	36	ordered_Spar_4	260443	260478	+	0	5_SpeGroup
iORF_211305	YPS744	SpA	0	9	ordered_Spar_4	260456	260464	-	0	4_divergent
iORF_211277	YPS744	SpA	0	117	ordered_Spar_4	260485	260601	-	0	5_SpeGroup
iORF_211278	YPS744	SpA	0	21	ordered_Spar_4	260489	260509	-	0	4_divergent
iORF_211280	YPS744	SpA	1	57	ordered_Spar_4	260492	260548	+	0	5_SpeGroup
iORF_211281	YPS744	SpA	0	91	ordered_Spar_4	260492	260582	+	0	5_SpeGroup
iORF_211282	YPS744	SpA	0	135	ordered_Spar_4	260492	260626	+	0	5_SpeGroup
iORF_211283	YPS744	SpA	1	9	ordered_Spar_4	260501	260509	-	0	5_SpeGroup
iORF_211285	YPS744	SpA	1	12	ordered_Spar_4	260521	260532	+	0	5_SpeGroup
iORF_211286	YPS744	SpA	0	28	ordered_Spar_4	260521	260548	+	0	6_polymorphic
iORF_211287	YPS744	SpA	0	31	ordered_Spar_4	260521	260551	+	0	6_polymorphic
iORF_211288	YPS744	SpA	0	73	ordered_Spar_4	260529	260601	-	0	6_polymorphic
iORF_211289	YPS744	SpA	1	57	ordered_Spar_4	260545	260601	-	0	6_polymorphic
iORF_211290	YPS744	SpA	1	12	ordered_Spar_4	260548	260559	+	0	5_SpeGroup
iORF_211293	YPS744	SpA	1	12	ordered_Spar_4	260571	260582	+	0	4_divergent
iORF_211294	YPS744	SpA	1	30	ordered_Spar_4	260579	260608	-	0	1_conserved
iORF_211296	YPS744	SpA	1	39	ordered_Spar_4	260588	260626	+	0	4_divergent
iORF_211299	YPS744	SpA	1	12	ordered_Spar_4	260692	260703	-	0	6_polymorphic
iORF_211389	YPS744	SpA	0	54	ordered_Spar_4	262895	262948	-	1	4_divergent
iORF_211382	YPS744	SpA	1	33	ordered_Spar_4	262943	262975	+	0	3_pPar
iORF_211396	YPS744	SpA	1	105	ordered_Spar_4	262981	263085	+	1	5_SpeGroup
iORF_211361	YPS744	SpA	0	71	ordered_Spar_4	262997	263067	-	0	6_polymorphic
iORF_211369	YPS744	SpA	1	42	ordered_Spar_4	263074	263115	-	0	5_SpeGroup
iORF_211370	YPS744	SpA	1	24	ordered_Spar_4	263078	263101	-	0	3_pPar
iORF_211374	YPS744	SpA	0	30	ordered_Spar_4	263110	263139	-	0	5_SpeGroup
iORF_211401	YPS744	SpA	0	12	ordered_Spar_4	264289	264300	-	0	4_divergent
iORF_211403	YPS744	SpA	1	42	ordered_Spar_4	264300	264341	-	0	5_SpeGroup
iORF_211404	YPS744	SpA	0	55	ordered_Spar_4	264300	264354	-	0	5_SpeGroup
iORF_211405	YPS744	SpA	0	82	ordered_Spar_4	264300	264381	-	0	5_SpeGroup
iORF_211406	YPS744	SpA	0	187	ordered_Spar_4	264303	264489	+	1	5_SpeGroup
iORF_211407	YPS744	SpA	1	18	ordered_Spar_4	264317	264334	-	0	5_SpeGroup
iORF_211408	YPS744	SpA	0	25	ordered_Spar_4	264317	264341	-	0	4_divergent
iORF_211410	YPS744	SpA	1	51	ordered_Spar_4	264331	264381	-	0	5_SpeGroup
iORF_211412	YPS744	SpA	1	72	ordered_Spar_4	264335	264406	+	0	5_SpeGroup
iORF_211414	YPS744	SpA	1	84	ordered_Spar_4	264378	264461	-	0	3_pPar
iORF_211416	YPS744	SpA	1	51	ordered_Spar_4	264430	264480	-	1	3_pPar
iORF_211418	YPS744	SpA	1	42	ordered_Spar_4	264446	264487	-	1	5_SpeGroup
iORF_211419	YPS744	SpA	1	39	ordered_Spar_4	264451	264489	+	1	4_divergent
iORF_211421	YPS744	SpA	0	12	ordered_Spar_4	264482	264493	-	0	5_SpeGroup
iORF_211422	YPS744	SpA	0	220	ordered_Spar_4	264482	264701	-	3	5_SpeGroup
iORF_211424	YPS744	SpA	1	96	ordered_Spar_4	264564	264659	-	0	5_SpeGroup
iORF_211425	YPS744	SpA	0	138	ordered_Spar_4	264564	264701	-	0	5_SpeGroup
iORF_211427	YPS744	SpA	0	27	ordered_Spar_4	264567	264593	+	0	5_SpeGroup
iORF_211430	YPS744	SpA	0	36	ordered_Spar_4	264608	264643	+	0	6_polymorphic
iORF_211435	YPS744	SpA	1	24	ordered_Spar_4	264665	264688	-	0	3_pPar
iORF_211436	YPS744	SpA	1	12	ordered_Spar_4	264685	264696	-	0	3_pPar
iORF_211443	YPS744	SpA	0	9	ordered_Spar_4	265682	265690	+	0	4_divergent
iORF_211462	YPS744	SpA	0	15	ordered_Spar_4	265725	265739	+	2	6_polymorphic
iORF_211471	YPS744	SpA	1	45	ordered_Spar_4	265734	265778	-	4	3_pPar
iORF_211498	YPS744	SpA	1	9	ordered_Spar_4	265751	265759	+	0	3_pPar
iORF_211535	YPS744	SpA	1	45	ordered_Spar_4	267732	267776	-	1	3_pPar
iORF_211538	YPS744	SpA	0	60	ordered_Spar_4	267736	267795	+	0	4_divergent
iORF_211544	YPS744	SpA	0	205	ordered_Spar_4	267749	267953	-	1	6_polymorphic
iORF_211566	YPS744	SpA	0	70	ordered_Spar_4	267792	267861	+	0	5_SpeGroup
iORF_211567	YPS744	SpA	1	105	ordered_Spar_4	267792	267896	+	0	5_SpeGroup
iORF_211568	YPS744	SpA	0	145	ordered_Spar_4	267792	267936	+	0	5_SpeGroup
iORF_211517	YPS744	SpA	1	15	ordered_Spar_4	267822	267836	-	0	1_conserved
iORF_211518	YPS744	SpA	1	54	ordered_Spar_4	267826	267879	-	0	5_SpeGroup
iORF_211521	YPS744	SpA	1	30	ordered_Spar_4	267854	267883	+	0	1_conserved
iORF_211527	YPS744	SpA	1	69	ordered_Spar_4	267885	267953	-	1	4_divergent
iORF_211529	YPS744	SpA	1	54	ordered_Spar_4	267893	267946	+	1	4_divergent
iORF_211532	YPS744	SpA	1	66	ordered_Spar_4	267927	267992	+	1	3_pPar
iORF_211537	YPS744	SpA	1	18	ordered_Spar_4	267996	268013	-	0	3_pPar
iORF_211540	YPS744	SpA	0	24	ordered_Spar_4	268010	268033	-	0	5_SpeGroup
iORF_211541	YPS744	SpA	0	41	ordered_Spar_4	268018	268058	-	1	5_SpeGroup
iORF_211542	YPS744	SpA	1	15	ordered_Spar_4	268044	268058	-	1	4_divergent
iORF_211636	YPS744	SpA	0	78	ordered_Spar_4	273265	273342	+	0	4_divergent
iORF_211640	YPS744	SpA	1	33	ordered_Spar_4	273310	273342	+	0	5_SpeGroup
iORF_211643	YPS744	SpA	1	21	ordered_Spar_4	273315	273335	+	0	3_pPar
iORF_211651	YPS744	SpA	1	33	ordered_Spar_4	273332	273364	-	0	3_pPar
iORF_211659	YPS744	SpA	1	66	ordered_Spar_4	273350	273415	+	0	4_divergent
iORF_211660	YPS744	SpA	0	70	ordered_Spar_4	273350	273419	+	0	5_SpeGroup
iORF_211662	YPS744	SpA	1	99	ordered_Spar_4	273358	273456	-	1	5_SpeGroup
iORF_211624	YPS744	SpA	0	41	ordered_Spar_4	273416	273456	-	1	4_divergent
iORF_211637	YPS744	SpA	1	9	ordered_Spar_4	273625	273633	+	0	1_conserved
iORF_211673	YPS744	SpA	1	87	ordered_Spar_4	274236	274322	-	1	4_divergent
iORF_211675	YPS744	SpA	0	83	ordered_Spar_4	274240	274322	-	1	4_divergent
iORF_211679	YPS744	SpA	0	98	ordered_Spar_4	274244	274341	+	1	4_divergent
iORF_211680	YPS744	SpA	1	114	ordered_Spar_4	274244	274357	+	1	5_SpeGroup
iORF_211734	YPS744	SpA	0	39	ordered_Spar_4	274323	274361	-	1	5_SpeGroup
iORF_211746	YPS744	SpA	0	15	ordered_Spar_4	274343	274357	+	0	6_polymorphic
iORF_211759	YPS744	SpA	0	15	ordered_Spar_4	274360	274374	+	0	4_divergent
iORF_211789	YPS744	SpA	1	9	ordered_Spar_4	274386	274394	+	0	3_pPar
iORF_211793	YPS744	SpA	0	9	ordered_Spar_4	274391	274399	+	0	5_SpeGroup
iORF_211794	YPS744	SpA	1	15	ordered_Spar_4	274391	274405	+	0	4_divergent
iORF_211743	YPS744	SpA	1	60	ordered_Spar_4	276355	276414	-	4	6_polymorphic
iORF_211745	YPS744	SpA	0	18	ordered_Spar_4	276382	276399	+	0	6_polymorphic
iORF_211749	YPS744	SpA	1	18	ordered_Spar_4	276446	276463	-	0	4_divergent
iORF_211750	YPS744	SpA	1	15	ordered_Spar_4	276470	276484	-	0	3_pPar
iORF_211751	YPS744	SpA	0	23	ordered_Spar_4	276483	276505	+	1	4_divergent
iORF_211752	YPS744	SpA	0	51	ordered_Spar_4	276502	276552	+	0	5_SpeGroup
iORF_211753	YPS744	SpA	1	78	ordered_Spar_4	276515	276592	+	0	6_polymorphic
iORF_211754	YPS744	SpA	0	12	ordered_Spar_4	276528	276539	+	0	4_divergent
iORF_211755	YPS744	SpA	1	18	ordered_Spar_4	276536	276553	-	0	5_SpeGroup
iORF_211756	YPS744	SpA	0	18	ordered_Spar_4	276543	276560	-	0	5_SpeGroup
iORF_211757	YPS744	SpA	1	204	ordered_Spar_4	276543	276746	-	7	5_SpeGroup
iORF_211758	YPS744	SpA	0	228	ordered_Spar_4	276543	276770	-	7	5_SpeGroup
iORF_211761	YPS744	SpA	0	223	ordered_Spar_4	276589	276811	-	8	6_polymorphic
iORF_211762	YPS744	SpA	0	255	ordered_Spar_4	276589	276843	-	11	6_polymorphic
iORF_211766	YPS744	SpA	1	18	ordered_Spar_4	276665	276682	-	0	3_pPar
iORF_211767	YPS744	SpA	1	45	ordered_Spar_4	276679	276723	-	5	4_divergent
iORF_211768	YPS744	SpA	0	133	ordered_Spar_4	276679	276811	-	6	7_ancest
iORF_211769	YPS744	SpA	0	42	ordered_Spar_4	276682	276723	-	5	6_polymorphic
iORF_211770	YPS744	SpA	0	162	ordered_Spar_4	276682	276843	-	9	6_polymorphic
iORF_211771	YPS744	SpA	1	30	ordered_Spar_4	276686	276715	+	5	6_polymorphic
iORF_211777	YPS744	SpA	1	93	ordered_Spar_4	276712	276804	+	6	4_divergent
iORF_211778	YPS744	SpA	0	123	ordered_Spar_4	276712	276834	+	9	6_polymorphic
iORF_211779	YPS744	SpA	0	93	ordered_Spar_4	276719	276811	-	1	6_polymorphic
iORF_211781	YPS744	SpA	1	54	ordered_Spar_4	276758	276811	-	1	5_SpeGroup
iORF_211783	YPS744	SpA	0	50	ordered_Spar_4	276785	276834	+	3	6_polymorphic
iORF_211784	YPS744	SpA	0	68	ordered_Spar_4	276785	276852	+	4	5_SpeGroup
iORF_211786	YPS744	SpA	0	47	ordered_Spar_4	276797	276843	-	3	6_polymorphic
iORF_211787	YPS744	SpA	0	43	ordered_Spar_4	276801	276843	-	3	7_ancest
iORF_211788	YPS744	SpA	1	33	ordered_Spar_4	276811	276843	-	3	6_polymorphic
iORF_211893	YPS744	SpA	0	28	ordered_Spar_4	277894	277921	+	2	6_polymorphic
iORF_211871	YPS744	SpA	0	21	ordered_Spar_4	277968	277988	+	0	5_SpeGroup
iORF_211878	YPS744	SpA	0	35	ordered_Spar_4	278005	278039	-	3	6_polymorphic
iORF_211879	YPS744	SpA	0	30	ordered_Spar_4	278023	278052	+	2	4_divergent
iORF_211928	YPS744	SpA	1	45	ordered_Spar_4	279117	279161	-	4	6_polymorphic
iORF_211942	YPS744	SpA	1	33	ordered_Spar_4	279121	279153	+	1	6_polymorphic
iORF_211948	YPS744	SpA	0	68	ordered_Spar_4	279121	279188	+	4	6_polymorphic
iORF_211940	YPS744	SpA	0	87	ordered_Spar_4	279175	279261	+	2	6_polymorphic
iORF_211949	YPS744	SpA	1	12	ordered_Spar_4	279193	279204	-	0	1_conserved
iORF_211955	YPS744	SpA	1	9	ordered_Spar_4	279203	279211	+	0	3_pPar
iORF_211961	YPS744	SpA	0	32	ordered_Spar_4	279208	279239	+	1	5_SpeGroup
iORF_211916	YPS744	SpA	1	24	ordered_Spar_4	279238	279261	+	1	5_SpeGroup
iORF_211917	YPS744	SpA	1	12	ordered_Spar_4	279258	279269	-	0	1_conserved
iORF_211918	YPS744	SpA	1	45	ordered_Spar_4	279263	279307	+	0	1_conserved
iORF_211919	YPS744	SpA	1	18	ordered_Spar_4	279273	279290	+	0	4_divergent
iORF_211922	YPS744	SpA	0	9	ordered_Spar_4	279282	279290	+	0	5_SpeGroup
iORF_211994	YPS744	SpA	0	174	ordered_Spar_4	281075	281248	-	1	5_SpeGroup
iORF_211995	YPS744	SpA	1	27	ordered_Spar_4	281075	281101	-	0	5_SpeGroup
iORF_211996	YPS744	SpA	1	57	ordered_Spar_4	281078	281134	+	0	3_pPar
iORF_211999	YPS744	SpA	0	33	ordered_Spar_4	281109	281141	+	0	5_SpeGroup
iORF_211962	YPS744	SpA	1	39	ordered_Spar_4	281136	281174	-	0	3_pPar
iORF_211963	YPS744	SpA	1	12	ordered_Spar_4	281138	281149	+	0	3_pPar
iORF_211965	YPS744	SpA	1	21	ordered_Spar_4	281166	281186	+	0	1_conserved
iORF_211966	YPS744	SpA	0	78	ordered_Spar_4	281171	281248	-	1	5_SpeGroup
iORF_211967	YPS744	SpA	1	72	ordered_Spar_4	281177	281248	-	1	5_SpeGroup
iORF_211969	YPS744	SpA	0	125	ordered_Spar_4	281190	281314	+	1	5_SpeGroup
iORF_211970	YPS744	SpA	0	149	ordered_Spar_4	281190	281338	+	2	5_SpeGroup
iORF_211971	YPS744	SpA	1	153	ordered_Spar_4	281190	281342	+	5	5_SpeGroup
iORF_211975	YPS744	SpA	1	15	ordered_Spar_4	281249	281263	+	0	5_SpeGroup
iORF_211979	YPS744	SpA	1	9	ordered_Spar_4	281280	281288	-	0	3_pPar
iORF_211980	YPS744	SpA	1	12	ordered_Spar_4	281290	281301	-	0	3_pPar
iORF_211981	YPS744	SpA	0	51	ordered_Spar_4	281292	281342	+	4	5_SpeGroup
iORF_211982	YPS744	SpA	0	27	ordered_Spar_4	281298	281324	-	1	5_SpeGroup
iORF_211983	YPS744	SpA	1	24	ordered_Spar_4	281301	281324	-	1	5_SpeGroup
iORF_211985	YPS744	SpA	1	24	ordered_Spar_4	281311	281334	+	1	4_divergent
iORF_211986	YPS744	SpA	1	24	ordered_Spar_4	281315	281338	+	1	4_divergent
iORF_211988	YPS744	SpA	0	18	ordered_Spar_4	281325	281342	+	3	5_SpeGroup
iORF_211991	YPS744	SpA	0	42	ordered_Spar_4	281339	281380	+	3	4_divergent
iORF_211992	YPS744	SpA	0	18	ordered_Spar_4	281424	281441	+	0	4_divergent
iORF_211993	YPS744	SpA	1	9	ordered_Spar_4	281438	281446	+	0	1_conserved
iORF_212016	YPS744	SpA	1	63	ordered_Spar_4	284000	284062	-	0	3_pPar
iORF_212027	YPS744	SpA	0	48	ordered_Spar_4	284040	284087	+	0	4_divergent
iORF_212028	YPS744	SpA	1	33	ordered_Spar_4	284040	284072	+	0	5_SpeGroup
iORF_212037	YPS744	SpA	1	18	ordered_Spar_4	284059	284076	-	0	3_pPar
iORF_212042	YPS744	SpA	1	36	ordered_Spar_4	284069	284104	-	0	4_divergent
iORF_212010	YPS744	SpA	1	162	ordered_Spar_4	284083	284244	+	6	5_SpeGroup
iORF_212011	YPS744	SpA	0	21	ordered_Spar_4	284084	284104	-	0	4_divergent
iORF_212012	YPS744	SpA	0	127	ordered_Spar_4	284089	284215	+	6	7_ancest
iORF_212013	YPS744	SpA	0	139	ordered_Spar_4	284089	284227	+	6	5_SpeGroup
iORF_212014	YPS744	SpA	0	152	ordered_Spar_4	284089	284240	+	6	5_SpeGroup
iORF_212015	YPS744	SpA	1	15	ordered_Spar_4	284124	284138	+	0	4_divergent
iORF_212017	YPS744	SpA	0	31	ordered_Spar_4	284185	284215	+	2	5_SpeGroup
iORF_212018	YPS744	SpA	0	24	ordered_Spar_4	284221	284244	+	0	4_divergent
iORF_212019	YPS744	SpA	1	15	ordered_Spar_4	284224	284238	-	0	1_conserved
iORF_212050	YPS744	SpA	1	153	ordered_Spar_4	285702	285854	-	0	5_SpeGroup
iORF_212077	YPS744	SpA	1	57	ordered_Spar_4	285721	285777	+	0	3_pPar
iORF_212086	YPS744	SpA	1	42	ordered_Spar_4	285780	285821	+	0	5_SpeGroup
iORF_212087	YPS744	SpA	0	82	ordered_Spar_4	285780	285861	+	0	5_SpeGroup
iORF_212088	YPS744	SpA	0	121	ordered_Spar_4	285780	285900	+	2	7_ancest
iORF_212046	YPS744	SpA	1	36	ordered_Spar_4	285833	285868	+	0	3_pPar
iORF_212054	YPS744	SpA	0	30	ordered_Spar_4	285871	285900	+	2	5_SpeGroup
iORF_212055	YPS744	SpA	0	22	ordered_Spar_4	285879	285900	+	2	5_SpeGroup
iORF_212095	YPS744	SpA	1	27	ordered_Spar_4	289302	289328	-	0	4_divergent
iORF_212092	YPS744	SpA	0	14	ordered_Spar_4	289392	289405	-	1	4_divergent
iORF_212114	YPS744	SpA	0	136	ordered_Spar_4	291017	291152	-	0	5_SpeGroup
iORF_212115	YPS744	SpA	1	84	ordered_Spar_4	291048	291131	+	0	3_pPar
iORF_212116	YPS744	SpA	1	21	ordered_Spar_4	291052	291072	-	0	1_conserved
iORF_212104	YPS744	SpA	0	18	ordered_Spar_4	291069	291086	-	0	5_SpeGroup
iORF_212105	YPS744	SpA	1	84	ordered_Spar_4	291069	291152	-	0	6_polymorphic
iORF_212108	YPS744	SpA	1	15	ordered_Spar_4	291143	291157	-	0	1_conserved
iORF_212118	YPS744	SpA	1	93	ordered_Spar_4	292296	292388	+	5	5_SpeGroup
iORF_212120	YPS744	SpA	0	30	ordered_Spar_4	292296	292325	+	4	4_divergent
iORF_212127	YPS744	SpA	0	161	ordered_Spar_4	292344	292504	-	4	6_polymorphic
iORF_212128	YPS744	SpA	1	51	ordered_Spar_4	292370	292420	-	3	6_polymorphic
iORF_212129	YPS744	SpA	0	135	ordered_Spar_4	292370	292504	-	4	6_polymorphic
iORF_212117	YPS744	SpA	1	54	ordered_Spar_4	292399	292452	+	2	3_pPar
iORF_212121	YPS744	SpA	0	85	ordered_Spar_4	292420	292504	-	1	5_SpeGroup
iORF_212123	YPS744	SpA	1	69	ordered_Spar_4	292436	292504	-	1	5_SpeGroup
iORF_212124	YPS744	SpA	1	33	ordered_Spar_4	292449	292481	+	0	5_SpeGroup
iORF_212133	YPS744	SpA	0	9	ordered_Spar_4	293627	293635	+	0	4_divergent
iORF_212134	YPS744	SpA	1	18	ordered_Spar_4	293636	293653	+	2	3_pPar
iORF_212136	YPS744	SpA	0	15	ordered_Spar_4	294297	294311	+	0	4_divergent
iORF_212137	YPS744	SpA	1	42	ordered_Spar_4	294297	294338	+	1	5_SpeGroup
iORF_212147	YPS744	SpA	1	36	ordered_Spar_4	294313	294348	-	0	6_polymorphic
iORF_212149	YPS744	SpA	0	86	ordered_Spar_4	294335	294420	+	5	5_SpeGroup
iORF_212150	YPS744	SpA	1	48	ordered_Spar_4	294335	294382	+	0	4_divergent
iORF_212151	YPS744	SpA	0	39	ordered_Spar_4	294359	294397	-	0	5_SpeGroup
iORF_212154	YPS744	SpA	0	37	ordered_Spar_4	294379	294415	-	5	4_divergent
iORF_212165	YPS744	SpA	0	107	ordered_Spar_4	295855	295961	-	3	6_polymorphic
iORF_212167	YPS744	SpA	1	93	ordered_Spar_4	295869	295961	-	3	5_SpeGroup
iORF_212170	YPS744	SpA	0	36	ordered_Spar_4	295898	295933	-	1	5_SpeGroup
iORF_212171	YPS744	SpA	1	45	ordered_Spar_4	295898	295942	-	1	4_divergent
iORF_212157	YPS744	SpA	0	123	ordered_Spar_4	295963	296085	+	2	5_SpeGroup
iORF_212161	YPS744	SpA	0	70	ordered_Spar_4	295981	296050	+	2	6_polymorphic
iORF_212162	YPS744	SpA	1	105	ordered_Spar_4	295981	296085	+	2	6_polymorphic
iORF_212164	YPS744	SpA	1	18	ordered_Spar_4	296082	296099	-	0	3_pPar
iORF_212184	YPS744	SpA	1	18	ordered_Spar_4	298625	298642	-	1	3_pPar
iORF_212229	YPS744	SpA	1	45	ordered_Spar_4	301529	301573	+	3	6_polymorphic
iORF_212230	YPS744	SpA	0	39	ordered_Spar_4	301535	301573	+	3	6_polymorphic
iORF_212235	YPS744	SpA	1	30	ordered_Spar_4	301582	301611	-	0	3_pPar
iORF_212248	YPS744	SpA	0	115	ordered_Spar_4	301643	301757	-	7	5_SpeGroup
iORF_212262	YPS744	SpA	1	66	ordered_Spar_4	302280	302345	+	0	1_conserved
iORF_212263	YPS744	SpA	1	39	ordered_Spar_4	302313	302351	-	0	1_conserved
iORF_212264	YPS744	SpA	1	12	ordered_Spar_4	302320	302331	+	0	1_conserved
iORF_212260	YPS744	SpA	1	39	ordered_Spar_4	302353	302391	+	1	5_SpeGroup
iORF_212261	YPS744	SpA	0	53	ordered_Spar_4	302353	302405	+	1	5_SpeGroup
iORF_212274	YPS744	SpA	0	66	ordered_Spar_4	303863	303928	+	0	5_SpeGroup
iORF_212275	YPS744	SpA	1	69	ordered_Spar_4	303863	303931	+	0	4_divergent
iORF_212268	YPS744	SpA	0	118	ordered_Spar_4	303918	304035	+	1	4_divergent
iORF_212269	YPS744	SpA	1	156	ordered_Spar_4	303918	304073	+	1	5_SpeGroup
iORF_212284	YPS744	SpA	1	27	ordered_Spar_4	305387	305413	-	0	1_conserved
iORF_212292	YPS744	SpA	1	66	ordered_Spar_4	305424	305489	+	0	4_divergent
iORF_212293	YPS744	SpA	0	21	ordered_Spar_4	305424	305444	+	0	5_SpeGroup
iORF_212294	YPS744	SpA	1	45	ordered_Spar_4	305429	305473	+	0	3_pPar
iORF_212276	YPS744	SpA	1	15	ordered_Spar_4	305504	305518	+	0	3_pPar
iORF_212277	YPS744	SpA	1	54	ordered_Spar_4	305515	305568	+	0	3_pPar
iORF_212278	YPS744	SpA	1	69	ordered_Spar_4	305528	305596	+	1	3_pPar
iORF_212281	YPS744	SpA	0	45	ordered_Spar_4	305575	305619	-	1	6_polymorphic
iORF_212283	YPS744	SpA	0	24	ordered_Spar_4	305589	305612	+	1	5_SpeGroup
iORF_212285	YPS744	SpA	1	27	ordered_Spar_4	305593	305619	-	0	6_polymorphic
iORF_212286	YPS744	SpA	1	30	ordered_Spar_4	305618	305647	+	0	3_pPar
iORF_212287	YPS744	SpA	1	39	ordered_Spar_4	305622	305660	-	0	3_pPar
iORF_212288	YPS744	SpA	0	155	ordered_Spar_4	305626	305780	-	0	5_SpeGroup
iORF_212289	YPS744	SpA	0	121	ordered_Spar_4	305660	305780	-	0	5_SpeGroup
iORF_212290	YPS744	SpA	1	63	ordered_Spar_4	305718	305780	-	0	5_SpeGroup
iORF_212291	YPS744	SpA	1	39	ordered_Spar_4	305780	305818	-	0	4_divergent
iORF_212301	YPS744	SpA	1	18	ordered_Spar_4	307330	307347	+	0	3_pPar
iORF_212304	YPS744	SpA	0	37	ordered_Spar_4	307340	307376	+	2	4_divergent
iORF_212296	YPS744	SpA	1	9	ordered_Spar_4	307419	307427	+	0	3_pPar
iORF_212299	YPS744	SpA	1	12	ordered_Spar_4	307433	307444	-	0	3_pPar
iORF_212315	YPS744	SpA	0	83	ordered_Spar_4	309099	309181	+	3	7_ancest
iORF_212309	YPS744	SpA	0	51	ordered_Spar_4	309201	309251	-	2	6_polymorphic
iORF_212310	YPS744	SpA	0	51	ordered_Spar_4	309201	309251	-	3	6_polymorphic
iORF_212311	YPS744	SpA	0	51	ordered_Spar_4	309201	309251	-	4	5_SpeGroup
iORF_212312	YPS744	SpA	0	39	ordered_Spar_4	309213	309251	-	5	7_ancest
iORF_212318	YPS744	SpA	0	127	ordered_Spar_4	310156	310282	-	6	5_SpeGroup
iORF_212319	YPS744	SpA	0	38	ordered_Spar_4	310157	310194	+	1	4_divergent
iORF_212320	YPS744	SpA	0	115	ordered_Spar_4	310168	310282	-	3	5_SpeGroup
iORF_212321	YPS744	SpA	1	12	ordered_Spar_4	310197	310208	+	0	3_pPar
iORF_212322	YPS744	SpA	0	12	ordered_Spar_4	310205	310216	+	1	4_divergent
iORF_212323	YPS744	SpA	1	27	ordered_Spar_4	310205	310231	+	3	5_SpeGroup
iORF_212326	YPS744	SpA	0	19	ordered_Spar_4	310213	310231	+	2	5_SpeGroup
iORF_212327	YPS744	SpA	0	64	ordered_Spar_4	310213	310276	+	2	5_SpeGroup
iORF_212328	YPS744	SpA	1	36	ordered_Spar_4	310225	310260	-	0	3_pPar
iORF_212331	YPS744	SpA	1	30	ordered_Spar_4	310235	310264	+	0	5_SpeGroup
iORF_212332	YPS744	SpA	0	42	ordered_Spar_4	310235	310276	+	0	5_SpeGroup
iORF_212333	YPS744	SpA	1	9	ordered_Spar_4	310243	310251	+	0	4_divergent
iORF_212334	YPS744	SpA	0	160	ordered_Spar_4	310243	310402	+	0	6_polymorphic
iORF_212335	YPS744	SpA	0	185	ordered_Spar_4	310243	310427	+	0	6_polymorphic
iORF_212336	YPS744	SpA	0	202	ordered_Spar_4	310243	310444	+	0	6_polymorphic
iORF_212339	YPS744	SpA	1	138	ordered_Spar_4	310276	310413	+	0	5_SpeGroup
iORF_212340	YPS744	SpA	0	152	ordered_Spar_4	310276	310427	+	0	7_ancest
iORF_212341	YPS744	SpA	0	169	ordered_Spar_4	310276	310444	+	0	5_SpeGroup
iORF_212342	YPS744	SpA	0	12	ordered_Spar_4	310279	310290	-	0	4_divergent
iORF_212343	YPS744	SpA	0	65	ordered_Spar_4	310281	310345	+	0	4_divergent
iORF_212344	YPS744	SpA	1	54	ordered_Spar_4	310284	310337	-	0	5_SpeGroup
iORF_212345	YPS744	SpA	1	132	ordered_Spar_4	310296	310427	+	0	5_SpeGroup
iORF_212347	YPS744	SpA	0	23	ordered_Spar_4	310315	310337	-	0	4_divergent
iORF_212348	YPS744	SpA	0	78	ordered_Spar_4	310336	310413	+	0	7_ancest
iORF_212349	YPS744	SpA	0	92	ordered_Spar_4	310336	310427	+	0	6_polymorphic
iORF_212352	YPS744	SpA	1	48	ordered_Spar_4	310420	310467	-	0	5_SpeGroup
iORF_212356	YPS744	SpA	0	15	ordered_Spar_4	310447	310461	+	0	4_divergent
iORF_212357	YPS744	SpA	0	15	ordered_Spar_4	310458	310472	+	0	5_SpeGroup
iORF_212402	YPS744	SpA	1	21	ordered_Spar_4	311751	311771	+	0	1_conserved
iORF_212396	YPS744	SpA	0	12	ordered_Spar_4	311794	311805	+	0	4_divergent
iORF_212397	YPS744	SpA	1	30	ordered_Spar_4	311794	311823	+	0	5_SpeGroup
iORF_212399	YPS744	SpA	0	9	ordered_Spar_4	311815	311823	+	0	4_divergent
iORF_212372	YPS744	SpA	0	60	ordered_Spar_4	311914	311973	-	0	5_SpeGroup
iORF_212373	YPS744	SpA	1	75	ordered_Spar_4	311914	311988	-	0	4_divergent
iORF_212375	YPS744	SpA	1	105	ordered_Spar_4	311938	312042	+	0	3_pPar
iORF_212376	YPS744	SpA	1	24	ordered_Spar_4	311946	311969	+	0	4_divergent
iORF_212377	YPS744	SpA	0	15	ordered_Spar_4	311955	311969	+	0	4_divergent
iORF_212378	YPS744	SpA	0	12	ordered_Spar_4	311977	311988	-	0	5_SpeGroup
iORF_212379	YPS744	SpA	1	12	ordered_Spar_4	311982	311993	+	0	3_pPar
iORF_212380	YPS744	SpA	0	81	ordered_Spar_4	312003	312083	-	0	6_polymorphic
iORF_212384	YPS744	SpA	1	30	ordered_Spar_4	312039	312068	+	0	4_divergent
iORF_212387	YPS744	SpA	0	80	ordered_Spar_4	312114	312193	-	0	5_SpeGroup
iORF_212388	YPS744	SpA	1	102	ordered_Spar_4	312114	312215	-	0	4_divergent
iORF_212390	YPS744	SpA	1	60	ordered_Spar_4	312134	312193	-	0	4_divergent
iORF_212391	YPS744	SpA	0	74	ordered_Spar_4	312142	312215	-	0	5_SpeGroup
iORF_212393	YPS744	SpA	0	86	ordered_Spar_4	312160	312245	+	1	5_SpeGroup
iORF_212411	YPS744	SpA	1	9	ordered_Spar_4	313960	313968	-	1	3_pPar
iORF_212412	YPS744	SpA	1	30	ordered_Spar_4	313976	314005	-	0	1_conserved
iORF_212413	YPS744	SpA	0	30	ordered_Spar_4	313978	314007	+	0	4_divergent
iORF_212415	YPS744	SpA	0	126	ordered_Spar_4	314004	314129	+	2	6_polymorphic
iORF_212406	YPS744	SpA	1	12	ordered_Spar_4	314059	314070	+	0	3_pPar
iORF_212409	YPS744	SpA	1	18	ordered_Spar_4	314277	314294	-	1	4_divergent
iORF_212410	YPS744	SpA	0	19	ordered_Spar_4	314277	314295	-	1	5_SpeGroup
iORF_212585	YPS744	SpA	0	144	ordered_Spar_4	315657	315800	+	6	6_polymorphic
iORF_212592	YPS744	SpA	0	101	ordered_Spar_4	315704	315804	-	5	6_polymorphic
iORF_212419	YPS744	SpA	0	33	ordered_Spar_4	315749	315781	+	0	5_SpeGroup
iORF_212427	YPS744	SpA	0	40	ordered_Spar_4	315754	315793	-	0	6_polymorphic
iORF_212428	YPS744	SpA	1	51	ordered_Spar_4	315754	315804	-	0	6_polymorphic
iORF_212441	YPS744	SpA	0	15	ordered_Spar_4	315786	315800	+	0	6_polymorphic
iORF_212443	YPS744	SpA	0	9	ordered_Spar_4	315792	315800	+	0	5_SpeGroup
iORF_212458	YPS744	SpA	1	30	ordered_Spar_4	315801	315830	-	0	3_pPar
iORF_212486	YPS744	SpA	1	21	ordered_Spar_4	315817	315837	-	0	3_pPar
iORF_212540	YPS744	SpA	1	30	ordered_Spar_4	315862	315891	+	0	3_pPar
iORF_212549	YPS744	SpA	1	33	ordered_Spar_4	315876	315908	+	0	3_pPar
iORF_212581	YPS744	SpA	1	18	ordered_Spar_4	315955	315972	+	0	1_conserved
iORF_212436	YPS744	SpA	1	60	ordered_Spar_4	316910	316969	-	0	6_polymorphic
iORF_212437	YPS744	SpA	1	63	ordered_Spar_4	316963	317025	+	1	5_SpeGroup
iORF_212439	YPS744	SpA	0	143	ordered_Spar_4	316981	317123	-	1	5_SpeGroup
iORF_212440	YPS744	SpA	1	18	ordered_Spar_4	317003	317020	-	1	3_pPar
iORF_212442	YPS744	SpA	1	30	ordered_Spar_4	317063	317092	+	0	3_pPar
iORF_212446	YPS744	SpA	1	51	ordered_Spar_4	317081	317131	-	0	5_SpeGroup
iORF_212447	YPS744	SpA	0	35	ordered_Spar_4	317089	317123	-	0	5_SpeGroup
iORF_212448	YPS744	SpA	1	18	ordered_Spar_4	317106	317123	-	0	5_SpeGroup
iORF_212449	YPS744	SpA	0	26	ordered_Spar_4	317106	317131	-	0	6_polymorphic
iORF_212450	YPS744	SpA	1	36	ordered_Spar_4	317115	317150	+	0	5_SpeGroup
iORF_212451	YPS744	SpA	0	41	ordered_Spar_4	317115	317155	+	0	4_divergent
iORF_212452	YPS744	SpA	0	14	ordered_Spar_4	317118	317131	-	0	6_polymorphic
iORF_212453	YPS744	SpA	0	39	ordered_Spar_4	317128	317166	-	0	6_polymorphic
iORF_212454	YPS744	SpA	0	103	ordered_Spar_4	317128	317230	-	5	6_polymorphic
iORF_212455	YPS744	SpA	0	61	ordered_Spar_4	317152	317212	-	3	5_SpeGroup
iORF_212457	YPS744	SpA	1	57	ordered_Spar_4	317163	317219	-	3	5_SpeGroup
iORF_212460	YPS744	SpA	0	47	ordered_Spar_4	317173	317219	-	2	6_polymorphic
iORF_212462	YPS744	SpA	0	84	ordered_Spar_4	317182	317265	+	6	6_polymorphic
iORF_212463	YPS744	SpA	0	104	ordered_Spar_4	317182	317285	+	6	6_polymorphic
iORF_212465	YPS744	SpA	0	28	ordered_Spar_4	317192	317219	-	2	6_polymorphic
iORF_212466	YPS744	SpA	0	39	ordered_Spar_4	317192	317230	-	4	6_polymorphic
iORF_212472	YPS744	SpA	1	57	ordered_Spar_4	317229	317285	+	2	5_SpeGroup
iORF_212474	YPS744	SpA	0	33	ordered_Spar_4	317233	317265	+	2	6_polymorphic
iORF_212475	YPS744	SpA	1	42	ordered_Spar_4	317233	317274	+	2	5_SpeGroup
iORF_212476	YPS744	SpA	1	51	ordered_Spar_4	317256	317306	-	0	5_SpeGroup
iORF_212478	YPS744	SpA	0	45	ordered_Spar_4	317262	317306	-	0	4_divergent
iORF_212481	YPS744	SpA	1	72	ordered_Spar_4	317285	317356	+	3	5_SpeGroup
iORF_212482	YPS744	SpA	0	151	ordered_Spar_4	317285	317435	+	3	4_divergent
iORF_212483	YPS744	SpA	0	24	ordered_Spar_4	317290	317313	-	0	4_divergent
iORF_212484	YPS744	SpA	1	57	ordered_Spar_4	317290	317346	-	2	5_SpeGroup
iORF_212485	YPS744	SpA	0	31	ordered_Spar_4	317316	317346	-	2	4_divergent
iORF_212487	YPS744	SpA	1	9	ordered_Spar_4	317322	317330	+	0	3_pPar
iORF_212489	YPS744	SpA	1	36	ordered_Spar_4	317346	317381	-	1	5_SpeGroup
iORF_212490	YPS744	SpA	1	60	ordered_Spar_4	317353	317412	+	1	3_pPar
iORF_212491	YPS744	SpA	1	15	ordered_Spar_4	317414	317428	+	0	1_conserved
iORF_212492	YPS744	SpA	1	15	ordered_Spar_4	317425	317439	-	1	3_pPar
iORF_212495	YPS744	SpA	1	15	ordered_Spar_4	317440	317454	-	0	4_divergent
iORF_212559	YPS744	SpA	1	9	ordered_Spar_4	318508	318516	+	0	3_pPar
iORF_212560	YPS744	SpA	1	18	ordered_Spar_4	318529	318546	-	0	1_conserved
iORF_212561	YPS744	SpA	1	42	ordered_Spar_4	318543	318584	-	0	1_conserved
iORF_212562	YPS744	SpA	1	15	ordered_Spar_4	318558	318572	+	0	1_conserved
iORF_212563	YPS744	SpA	1	45	ordered_Spar_4	318565	318609	+	0	1_conserved
iORF_212564	YPS744	SpA	1	18	ordered_Spar_4	318584	318601	-	0	1_conserved
iORF_212566	YPS744	SpA	0	75	ordered_Spar_4	318612	318686	-	0	5_SpeGroup
iORF_212567	YPS744	SpA	0	39	ordered_Spar_4	318625	318663	+	0	5_SpeGroup
iORF_212569	YPS744	SpA	1	33	ordered_Spar_4	318631	318663	+	0	4_divergent
iORF_212570	YPS744	SpA	1	51	ordered_Spar_4	318636	318686	-	0	4_divergent
iORF_212571	YPS744	SpA	0	57	ordered_Spar_4	318650	318706	-	7	6_polymorphic
iORF_212572	YPS744	SpA	0	107	ordered_Spar_4	318650	318756	-	8	6_polymorphic
iORF_212573	YPS744	SpA	1	132	ordered_Spar_4	318650	318781	-	8	5_SpeGroup
iORF_212575	YPS744	SpA	1	144	ordered_Spar_4	318672	318815	+	8	6_polymorphic
iORF_212584	YPS744	SpA	0	30	ordered_Spar_4	318755	318784	+	0	6_polymorphic
iORF_212587	YPS744	SpA	1	24	ordered_Spar_4	318861	318884	+	0	3_pPar
iORF_212687	YPS744	SpA	0	65	ordered_Spar_4	319297	319361	-	2	6_polymorphic
iORF_212691	YPS744	SpA	1	141	ordered_Spar_4	319297	319437	-	4	6_polymorphic
iORF_212692	YPS744	SpA	0	212	ordered_Spar_4	319297	319508	-	6	6_polymorphic
iORF_212634	YPS744	SpA	1	30	ordered_Spar_4	319332	319361	-	2	4_divergent
iORF_212636	YPS744	SpA	0	86	ordered_Spar_4	319352	319437	-	3	6_polymorphic
iORF_212640	YPS744	SpA	0	85	ordered_Spar_4	319382	319466	+	3	6_polymorphic
iORF_212641	YPS744	SpA	0	95	ordered_Spar_4	319382	319476	+	3	6_polymorphic
iORF_212642	YPS744	SpA	0	131	ordered_Spar_4	319382	319512	+	4	5_SpeGroup
iORF_212643	YPS744	SpA	1	210	ordered_Spar_4	319382	319591	+	4	5_SpeGroup
iORF_212648	YPS744	SpA	0	83	ordered_Spar_4	319421	319503	-	2	6_polymorphic
iORF_212649	YPS744	SpA	0	33	ordered_Spar_4	319437	319469	-	1	6_polymorphic
iORF_212650	YPS744	SpA	0	24	ordered_Spar_4	319446	319469	-	1	6_polymorphic
iORF_212651	YPS744	SpA	0	62	ordered_Spar_4	319447	319508	-	2	6_polymorphic
iORF_212652	YPS744	SpA	1	9	ordered_Spar_4	319458	319466	+	0	6_polymorphic
iORF_212654	YPS744	SpA	0	50	ordered_Spar_4	319463	319512	+	1	6_polymorphic
iORF_212655	YPS744	SpA	0	129	ordered_Spar_4	319463	319591	+	1	6_polymorphic
iORF_212656	YPS744	SpA	0	9	ordered_Spar_4	319468	319476	+	0	5_SpeGroup
iORF_212658	YPS744	SpA	0	105	ordered_Spar_4	319487	319591	+	0	6_polymorphic
iORF_212660	YPS744	SpA	1	90	ordered_Spar_4	319518	319607	+	0	3_pPar
iORF_212662	YPS744	SpA	1	51	ordered_Spar_4	319539	319589	-	0	3_pPar
iORF_212663	YPS744	SpA	1	36	ordered_Spar_4	319561	319596	-	0	3_pPar
iORF_212665	YPS744	SpA	1	15	ordered_Spar_4	319596	319610	-	0	5_SpeGroup
iORF_212667	YPS744	SpA	1	15	ordered_Spar_4	319604	319618	+	0	1_conserved
iORF_212674	YPS744	SpA	0	9	ordered_Spar_4	319660	319668	+	0	5_SpeGroup
iORF_212675	YPS744	SpA	1	18	ordered_Spar_4	319660	319677	+	0	4_divergent
iORF_212703	YPS744	SpA	1	60	ordered_Spar_4	321583	321642	+	1	5_SpeGroup
iORF_212704	YPS744	SpA	0	88	ordered_Spar_4	321583	321670	+	1	5_SpeGroup
iORF_212708	YPS744	SpA	0	85	ordered_Spar_4	321586	321670	+	1	6_polymorphic
iORF_212712	YPS744	SpA	1	63	ordered_Spar_4	321608	321670	+	1	5_SpeGroup
iORF_212715	YPS744	SpA	0	118	ordered_Spar_4	321608	321725	+	1	5_SpeGroup
iORF_212716	YPS744	SpA	0	125	ordered_Spar_4	321608	321732	+	1	6_polymorphic
iORF_212731	YPS744	SpA	1	9	ordered_Spar_4	321717	321725	+	0	6_polymorphic
iORF_212733	YPS744	SpA	1	81	ordered_Spar_4	321729	321809	+	0	5_SpeGroup
iORF_212734	YPS744	SpA	1	105	ordered_Spar_4	321749	321853	-	0	1_conserved
iORF_212735	YPS744	SpA	1	63	ordered_Spar_4	321752	321814	+	0	1_conserved
iORF_212737	YPS744	SpA	1	42	ordered_Spar_4	321781	321822	-	0	1_conserved
iORF_212738	YPS744	SpA	0	27	ordered_Spar_4	321783	321809	+	0	4_divergent
iORF_212739	YPS744	SpA	1	93	ordered_Spar_4	321811	321903	+	0	3_pPar
iORF_212741	YPS744	SpA	1	27	ordered_Spar_4	321854	321880	+	0	1_conserved
iORF_212742	YPS744	SpA	1	87	ordered_Spar_4	321860	321946	-	0	3_pPar
iORF_212744	YPS744	SpA	1	102	ordered_Spar_4	321900	322001	-	0	3_pPar
iORF_212746	YPS744	SpA	1	108	ordered_Spar_4	321925	322032	+	0	1_conserved
iORF_212747	YPS744	SpA	1	15	ordered_Spar_4	321953	321967	-	0	1_conserved
iORF_212748	YPS744	SpA	1	15	ordered_Spar_4	321996	322010	+	0	1_conserved
iORF_212749	YPS744	SpA	1	12	ordered_Spar_4	322016	322027	+	0	1_conserved
iORF_212805	YPS744	SpA	1	51	ordered_Spar_4	323908	323958	-	0	5_SpeGroup
iORF_212806	YPS744	SpA	0	45	ordered_Spar_4	323914	323958	-	0	4_divergent
iORF_212809	YPS744	SpA	1	36	ordered_Spar_4	323957	323992	+	0	1_conserved
iORF_212811	YPS744	SpA	1	12	ordered_Spar_4	323996	324007	+	0	4_divergent
iORF_212812	YPS744	SpA	0	204	ordered_Spar_4	324004	324207	-	5	5_SpeGroup
iORF_212813	YPS744	SpA	1	111	ordered_Spar_4	324004	324114	-	1	4_divergent
iORF_212763	YPS744	SpA	0	47	ordered_Spar_4	324161	324207	-	3	6_polymorphic
iORF_212764	YPS744	SpA	0	39	ordered_Spar_4	324169	324207	-	3	6_polymorphic
iORF_212765	YPS744	SpA	1	33	ordered_Spar_4	324175	324207	-	3	6_polymorphic
iORF_212767	YPS744	SpA	1	48	ordered_Spar_4	324206	324253	+	0	6_polymorphic
iORF_212768	YPS744	SpA	1	24	ordered_Spar_4	324224	324247	-	0	3_pPar
iORF_212770	YPS744	SpA	0	99	ordered_Spar_4	324232	324330	-	15	5_SpeGroup
iORF_212771	YPS744	SpA	1	150	ordered_Spar_4	324232	324381	-	17	4_divergent
iORF_212777	YPS744	SpA	0	93	ordered_Spar_4	324269	324361	+	16	6_polymorphic
iORF_212779	YPS744	SpA	1	12	ordered_Spar_4	324303	324314	-	0	6_polymorphic
iORF_212780	YPS744	SpA	1	24	ordered_Spar_4	324313	324336	+	0	3_pPar
iORF_212784	YPS744	SpA	1	18	ordered_Spar_4	324369	324386	+	0	4_divergent
iORF_212785	YPS744	SpA	0	81	ordered_Spar_4	324369	324449	+	1	5_SpeGroup
iORF_212787	YPS744	SpA	1	42	ordered_Spar_4	324378	324419	-	0	3_pPar
iORF_212788	YPS744	SpA	1	42	ordered_Spar_4	324408	324449	+	1	4_divergent
iORF_212789	YPS744	SpA	1	33	ordered_Spar_4	324424	324456	+	1	4_divergent
iORF_212863	YPS744	SpA	0	12	ordered_Spar_4	325499	325510	+	0	6_polymorphic
iORF_212868	YPS744	SpA	0	34	ordered_Spar_4	325499	325532	+	3	6_polymorphic
iORF_212869	YPS744	SpA	1	51	ordered_Spar_4	325499	325549	+	3	4_divergent
iORF_212859	YPS744	SpA	1	30	ordered_Spar_4	325536	325565	+	0	3_pPar
iORF_212870	YPS744	SpA	0	66	ordered_Spar_4	325553	325618	+	6	5_SpeGroup
iORF_212821	YPS744	SpA	1	24	ordered_Spar_4	325613	325636	-	0	3_pPar
iORF_212826	YPS744	SpA	1	33	ordered_Spar_4	325635	325667	+	2	5_SpeGroup
iORF_212827	YPS744	SpA	0	48	ordered_Spar_4	325635	325682	+	2	4_divergent
iORF_212828	YPS744	SpA	1	96	ordered_Spar_4	325654	325749	-	0	6_polymorphic
iORF_212829	YPS744	SpA	0	178	ordered_Spar_4	325654	325831	-	1	6_polymorphic
iORF_212830	YPS744	SpA	1	108	ordered_Spar_4	325673	325780	-	0	5_SpeGroup
iORF_212831	YPS744	SpA	0	159	ordered_Spar_4	325673	325831	-	1	6_polymorphic
iORF_212832	YPS744	SpA	0	167	ordered_Spar_4	325673	325839	-	1	5_SpeGroup
iORF_212833	YPS744	SpA	1	18	ordered_Spar_4	325690	325707	+	0	3_pPar
iORF_212834	YPS744	SpA	0	25	ordered_Spar_4	325725	325749	-	0	6_polymorphic
iORF_212835	YPS744	SpA	0	54	ordered_Spar_4	325734	325787	+	0	4_divergent
iORF_212836	YPS744	SpA	1	57	ordered_Spar_4	325739	325795	+	0	6_polymorphic
iORF_212837	YPS744	SpA	0	161	ordered_Spar_4	325739	325899	+	2	6_polymorphic
iORF_212839	YPS744	SpA	1	24	ordered_Spar_4	325764	325787	+	0	6_polymorphic
iORF_212840	YPS744	SpA	0	42	ordered_Spar_4	325777	325818	-	0	4_divergent
iORF_212841	YPS744	SpA	0	63	ordered_Spar_4	325777	325839	-	1	7_ancest
iORF_212843	YPS744	SpA	1	12	ordered_Spar_4	325828	325839	-	1	5_SpeGroup
iORF_212846	YPS744	SpA	0	40	ordered_Spar_4	325840	325879	+	0	5_SpeGroup
iORF_212847	YPS744	SpA	1	60	ordered_Spar_4	325840	325899	+	0	6_polymorphic
iORF_212849	YPS744	SpA	0	44	ordered_Spar_4	325880	325923	+	6	4_divergent
iORF_212850	YPS744	SpA	1	54	ordered_Spar_4	325880	325933	+	6	5_SpeGroup
iORF_212851	YPS744	SpA	0	77	ordered_Spar_4	325880	325956	+	6	7_ancest
iORF_212852	YPS744	SpA	0	56	ordered_Spar_4	325888	325943	-	6	4_divergent
iORF_212853	YPS744	SpA	1	48	ordered_Spar_4	325896	325943	-	6	5_SpeGroup
iORF_212855	YPS744	SpA	1	24	ordered_Spar_4	325914	325937	+	0	5_SpeGroup
iORF_212857	YPS744	SpA	0	27	ordered_Spar_4	325930	325956	+	0	6_polymorphic
iORF_212858	YPS744	SpA	1	57	ordered_Spar_4	325930	325986	+	2	5_SpeGroup
iORF_212860	YPS744	SpA	1	15	ordered_Spar_4	325934	325948	+	0	3_pPar
iORF_212861	YPS744	SpA	1	12	ordered_Spar_4	325943	325954	-	0	3_pPar
iORF_212862	YPS744	SpA	1	27	ordered_Spar_4	325986	326012	+	0	6_polymorphic
iORF_212867	YPS744	SpA	1	45	ordered_Spar_4	326012	326056	+	3	6_polymorphic
iORF_212898	YPS744	SpA	0	36	ordered_Spar_4	329271	329306	+	0	5_SpeGroup
iORF_212872	YPS744	SpA	1	42	ordered_Spar_4	329387	329428	-	0	1_conserved
iORF_212873	YPS744	SpA	1	63	ordered_Spar_4	329427	329489	+	0	3_pPar
iORF_212874	YPS744	SpA	1	54	ordered_Spar_4	329442	329495	-	0	3_pPar
iORF_212877	YPS744	SpA	1	27	ordered_Spar_4	329501	329527	+	0	3_pPar
iORF_212878	YPS744	SpA	0	48	ordered_Spar_4	329508	329555	+	0	6_polymorphic
iORF_212879	YPS744	SpA	1	132	ordered_Spar_4	329508	329639	+	4	5_SpeGroup
iORF_212880	YPS744	SpA	0	175	ordered_Spar_4	329508	329682	+	4	6_polymorphic
iORF_212883	YPS744	SpA	0	15	ordered_Spar_4	329552	329566	+	0	6_polymorphic
iORF_212885	YPS744	SpA	1	54	ordered_Spar_4	329552	329605	+	4	6_polymorphic
iORF_212889	YPS744	SpA	1	12	ordered_Spar_4	329592	329603	-	0	3_pPar
iORF_212890	YPS744	SpA	1	45	ordered_Spar_4	329610	329654	-	0	5_SpeGroup
iORF_212893	YPS744	SpA	1	39	ordered_Spar_4	329644	329682	+	0	6_polymorphic
iORF_212895	YPS744	SpA	0	12	ordered_Spar_4	329697	329708	+	0	5_SpeGroup
iORF_212896	YPS744	SpA	1	69	ordered_Spar_4	329700	329768	-	2	3_pPar
iORF_212897	YPS744	SpA	1	21	ordered_Spar_4	329705	329725	-	0	3_pPar
iORF_212899	YPS744	SpA	0	101	ordered_Spar_4	330671	330771	+	8	6_polymorphic
iORF_212900	YPS744	SpA	0	111	ordered_Spar_4	330671	330781	+	8	6_polymorphic
iORF_212971	YPS744	SpA	1	15	ordered_Spar_4	330745	330759	-	0	1_conserved
iORF_212930	YPS744	SpA	0	24	ordered_Spar_4	330884	330907	-	0	5_SpeGroup
iORF_212931	YPS744	SpA	0	21	ordered_Spar_4	330895	330915	-	0	6_polymorphic
iORF_212932	YPS744	SpA	0	40	ordered_Spar_4	330895	330934	-	4	6_polymorphic
iORF_212933	YPS744	SpA	1	48	ordered_Spar_4	330895	330942	-	4	6_polymorphic
iORF_212934	YPS744	SpA	0	185	ordered_Spar_4	330895	331079	-	10	7_ancest
iORF_212936	YPS744	SpA	1	21	ordered_Spar_4	330918	330938	-	0	6_polymorphic
iORF_212937	YPS744	SpA	0	25	ordered_Spar_4	330918	330942	-	0	6_polymorphic
iORF_212939	YPS744	SpA	1	12	ordered_Spar_4	330923	330934	-	0	6_polymorphic
iORF_212940	YPS744	SpA	0	16	ordered_Spar_4	330923	330938	-	0	6_polymorphic
iORF_212943	YPS744	SpA	0	198	ordered_Spar_4	330943	331140	-	13	6_polymorphic
iORF_212944	YPS744	SpA	0	43	ordered_Spar_4	330959	331001	+	2	5_SpeGroup
iORF_212949	YPS744	SpA	0	190	ordered_Spar_4	330959	331148	+	13	7_ancest
iORF_212950	YPS744	SpA	1	255	ordered_Spar_4	330959	331213	+	15	6_polymorphic
iORF_212952	YPS744	SpA	1	36	ordered_Spar_4	330966	331001	+	2	5_SpeGroup
iORF_212955	YPS744	SpA	1	12	ordered_Spar_4	331068	331079	-	0	5_SpeGroup
iORF_212965	YPS744	SpA	0	39	ordered_Spar_4	331169	331207	-	1	4_divergent
iORF_213000	YPS744	SpA	1	27	ordered_Spar_4	332111	332137	-	0	1_conserved
iORF_212980	YPS744	SpA	1	33	ordered_Spar_4	332220	332252	+	0	5_SpeGroup
iORF_212981	YPS744	SpA	0	12	ordered_Spar_4	332224	332235	-	0	4_divergent
iORF_212982	YPS744	SpA	0	27	ordered_Spar_4	332226	332252	+	0	4_divergent
iORF_212985	YPS744	SpA	1	63	ordered_Spar_4	332232	332294	-	1	5_SpeGroup
iORF_212986	YPS744	SpA	1	24	ordered_Spar_4	332253	332276	+	0	3_pPar
iORF_213013	YPS744	SpA	1	12	ordered_Spar_4	332602	332613	-	0	4_divergent
iORF_213014	YPS744	SpA	1	21	ordered_Spar_4	332636	332656	+	0	3_pPar
iORF_213017	YPS744	SpA	1	9	ordered_Spar_4	332666	332674	-	0	1_conserved
iORF_213019	YPS744	SpA	1	84	ordered_Spar_4	332683	332766	-	1	5_SpeGroup
iORF_213022	YPS744	SpA	0	68	ordered_Spar_4	332699	332766	-	1	6_polymorphic
iORF_213026	YPS744	SpA	0	42	ordered_Spar_4	332741	332782	+	0	6_polymorphic
iORF_213045	YPS744	SpA	0	15	ordered_Spar_4	332825	332839	+	0	6_polymorphic
iORF_213046	YPS744	SpA	1	57	ordered_Spar_4	332898	332954	-	1	5_SpeGroup
iORF_213047	YPS744	SpA	0	45	ordered_Spar_4	332910	332954	-	0	4_divergent
iORF_213055	YPS744	SpA	0	72	ordered_Spar_4	332953	333024	+	0	5_SpeGroup
iORF_213058	YPS744	SpA	1	30	ordered_Spar_4	332987	333016	+	0	4_divergent
iORF_213059	YPS744	SpA	1	12	ordered_Spar_4	333002	333013	-	0	3_pPar
iORF_213060	YPS744	SpA	1	30	ordered_Spar_4	333010	333039	-	0	3_pPar
iORF_213063	YPS744	SpA	1	99	ordered_Spar_4	335263	335361	-	0	5_SpeGroup
iORF_213067	YPS744	SpA	0	96	ordered_Spar_4	335266	335361	-	0	4_divergent
iORF_213090	YPS744	SpA	1	15	ordered_Spar_4	335351	335365	-	0	1_conserved
iORF_213072	YPS744	SpA	1	99	ordered_Spar_4	335452	335550	+	1	6_polymorphic
iORF_213081	YPS744	SpA	1	48	ordered_Spar_4	335488	335535	-	0	6_polymorphic
iORF_213082	YPS744	SpA	1	33	ordered_Spar_4	335496	335528	+	0	5_SpeGroup
iORF_213083	YPS744	SpA	1	66	ordered_Spar_4	335502	335567	-	1	3_pPar
iORF_213085	YPS744	SpA	0	42	ordered_Spar_4	335569	335610	-	0	5_SpeGroup
iORF_213087	YPS744	SpA	1	48	ordered_Spar_4	335672	335719	+	0	1_conserved
iORF_213088	YPS744	SpA	1	42	ordered_Spar_4	335675	335716	-	0	1_conserved
iORF_213323	YPS744	SpA	0	139	ordered_Spar_4	339580	339718	+	4	6_polymorphic
iORF_213134	YPS744	SpA	1	9	ordered_Spar_4	339641	339649	-	0	3_pPar
iORF_213143	YPS744	SpA	0	33	ordered_Spar_4	339684	339716	-	0	6_polymorphic
iORF_214049	YPS744	SpA	1	18	ordered_Spar_4	342047	342064	+	0	1_conserved
iORF_213913	YPS744	SpA	1	18	ordered_Spar_4	342093	342110	+	1	3_pPar
iORF_213755	YPS744	SpA	1	27	ordered_Spar_4	342152	342178	+	0	3_pPar
iORF_214178	YPS744	SpA	1	21	ordered_Spar_4	342908	342928	+	0	5_SpeGroup
iORF_214352	YPS744	SpA	1	24	ordered_Spar_4	342938	342961	-	0	3_pPar
iORF_214355	YPS744	SpA	1	12	ordered_Spar_4	342940	342951	+	0	3_pPar
iORF_214163	YPS744	SpA	1	33	ordered_Spar_4	343028	343060	-	0	6_polymorphic
iORF_214182	YPS744	SpA	0	24	ordered_Spar_4	343050	343073	+	0	7_ancest
iORF_214188	YPS744	SpA	1	15	ordered_Spar_4	343059	343073	+	0	6_polymorphic
iORF_214197	YPS744	SpA	1	45	ordered_Spar_4	343094	343138	-	2	5_SpeGroup
iORF_214218	YPS744	SpA	0	13	ordered_Spar_4	343126	343138	-	0	4_divergent
iORF_214240	YPS744	SpA	1	27	ordered_Spar_4	343169	343195	+	2	3_pPar
iORF_214433	YPS744	SpA	1	72	ordered_Spar_4	343535	343606	+	0	3_pPar
iORF_214462	YPS744	SpA	0	57	ordered_Spar_4	343578	343634	+	0	4_divergent
iORF_214463	YPS744	SpA	1	60	ordered_Spar_4	343578	343637	+	0	5_SpeGroup
iORF_214488	YPS744	SpA	1	153	ordered_Spar_4	343603	343755	-	0	3_pPar
iORF_214522	YPS744	SpA	0	117	ordered_Spar_4	343646	343762	-	0	6_polymorphic
iORF_214524	YPS744	SpA	1	210	ordered_Spar_4	343646	343855	-	0	6_polymorphic
iORF_214534	YPS744	SpA	0	12	ordered_Spar_4	343660	343671	+	0	6_polymorphic
iORF_214535	YPS744	SpA	1	30	ordered_Spar_4	343660	343689	+	0	6_polymorphic
iORF_214538	YPS744	SpA	0	51	ordered_Spar_4	343670	343720	+	0	5_SpeGroup
iORF_214539	YPS744	SpA	1	60	ordered_Spar_4	343670	343729	+	0	6_polymorphic
iORF_214562	YPS744	SpA	1	21	ordered_Spar_4	343695	343715	+	0	4_divergent
iORF_214578	YPS744	SpA	1	48	ordered_Spar_4	343754	343801	+	0	3_pPar
iORF_214580	YPS744	SpA	0	42	ordered_Spar_4	343768	343809	-	0	5_SpeGroup
iORF_214582	YPS744	SpA	1	63	ordered_Spar_4	343770	343832	+	0	3_pPar
iORF_214625	YPS744	SpA	0	12	ordered_Spar_4	343844	343855	-	0	6_polymorphic
iORF_214631	YPS744	SpA	1	24	ordered_Spar_4	343848	343871	-	0	3_pPar
iORF_214641	YPS744	SpA	0	30	ordered_Spar_4	343868	343897	-	0	5_SpeGroup
iORF_214642	YPS744	SpA	0	54	ordered_Spar_4	343868	343921	-	0	5_SpeGroup
iORF_214647	YPS744	SpA	0	54	ordered_Spar_4	343870	343923	+	0	6_polymorphic
iORF_214650	YPS744	SpA	1	36	ordered_Spar_4	343872	343907	+	0	6_polymorphic
iORF_214659	YPS744	SpA	0	15	ordered_Spar_4	343879	343893	-	0	4_divergent
iORF_214146	YPS744	SpA	0	12	ordered_Spar_4	343896	343907	+	0	6_polymorphic
iORF_215123	YPS744	SpA	1	9	ordered_Spar_4	345303	345311	+	0	3_pPar
iORF_214751	YPS744	SpA	0	12	ordered_Spar_4	345328	345339	+	0	4_divergent
iORF_215128	YPS744	SpA	1	27	ordered_Spar_4	346390	346416	+	0	5_SpeGroup
iORF_215130	YPS744	SpA	0	51	ordered_Spar_4	346390	346440	+	0	4_divergent
iORF_215144	YPS744	SpA	0	63	ordered_Spar_4	346459	346521	-	0	5_SpeGroup
iORF_215127	YPS744	SpA	1	75	ordered_Spar_4	346497	346571	-	0	1_conserved
iORF_215152	YPS744	SpA	1	18	ordered_Spar_4	347209	347226	-	0	3_pPar
iORF_215155	YPS744	SpA	1	42	ordered_Spar_4	347213	347254	-	1	3_pPar
iORF_215157	YPS744	SpA	1	93	ordered_Spar_4	347220	347312	+	1	6_polymorphic
iORF_215149	YPS744	SpA	0	15	ordered_Spar_4	347298	347312	+	0	6_polymorphic
iORF_215178	YPS744	SpA	1	42	ordered_Spar_4	350371	350412	+	0	4_divergent
iORF_215179	YPS744	SpA	0	104	ordered_Spar_4	350384	350487	+	3	4_divergent
iORF_215180	YPS744	SpA	1	117	ordered_Spar_4	350384	350500	+	4	5_SpeGroup
iORF_215181	YPS744	SpA	0	36	ordered_Spar_4	350402	350437	-	0	4_divergent
iORF_215182	YPS744	SpA	1	84	ordered_Spar_4	350402	350485	-	3	5_SpeGroup
iORF_215183	YPS744	SpA	0	17	ordered_Spar_4	350469	350485	-	2	4_divergent
iORF_215184	YPS744	SpA	0	26	ordered_Spar_4	350475	350500	+	3	6_polymorphic
iORF_215185	YPS744	SpA	0	31	ordered_Spar_4	350475	350505	+	3	6_polymorphic
iORF_215186	YPS744	SpA	1	45	ordered_Spar_4	350475	350519	+	3	6_polymorphic
iORF_215189	YPS744	SpA	1	33	ordered_Spar_4	350539	350571	+	0	3_pPar
iORF_215191	YPS744	SpA	1	9	ordered_Spar_4	350547	350555	+	0	3_pPar
iORF_215195	YPS744	SpA	1	9	ordered_Spar_4	350596	350604	-	0	3_pPar
iORF_215196	YPS744	SpA	1	9	ordered_Spar_4	350601	350609	-	0	4_divergent
iORF_215197	YPS744	SpA	0	54	ordered_Spar_4	350601	350654	-	3	4_divergent
iORF_215199	YPS744	SpA	1	30	ordered_Spar_4	350615	350644	+	0	3_pPar
iORF_215203	YPS744	SpA	1	12	ordered_Spar_4	350695	350706	-	0	1_conserved
iORF_215347	YPS744	SpA	0	33	ordered_Spar_4	353133	353165	+	0	6_polymorphic
iORF_215349	YPS744	SpA	1	15	ordered_Spar_4	353133	353147	+	0	6_polymorphic
iORF_215351	YPS744	SpA	0	62	ordered_Spar_4	353136	353197	-	1	5_SpeGroup
iORF_215352	YPS744	SpA	1	75	ordered_Spar_4	353136	353210	-	1	4_divergent
iORF_215308	YPS744	SpA	1	36	ordered_Spar_4	353162	353197	-	1	4_divergent
iORF_215311	YPS744	SpA	1	42	ordered_Spar_4	353183	353224	+	1	4_divergent
iORF_215312	YPS744	SpA	0	92	ordered_Spar_4	353183	353274	+	2	5_SpeGroup
iORF_215313	YPS744	SpA	0	23	ordered_Spar_4	353188	353210	-	1	5_SpeGroup
iORF_215314	YPS744	SpA	1	12	ordered_Spar_4	353196	353207	+	0	3_pPar
iORF_215317	YPS744	SpA	0	9	ordered_Spar_4	353230	353238	-	0	4_divergent
iORF_215318	YPS744	SpA	1	42	ordered_Spar_4	353233	353274	+	1	4_divergent
iORF_215322	YPS744	SpA	1	15	ordered_Spar_4	353238	353252	-	0	3_pPar
iORF_215323	YPS744	SpA	0	15	ordered_Spar_4	353240	353254	+	0	5_SpeGroup
iORF_215450	YPS744	SpA	1	12	ordered_Spar_4	354040	354051	+	0	3_pPar
iORF_215425	YPS744	SpA	1	30	ordered_Spar_4	354061	354090	+	0	3_pPar
iORF_215456	YPS744	SpA	0	114	ordered_Spar_4	354090	354203	+	0	4_divergent
iORF_215404	YPS744	SpA	1	33	ordered_Spar_4	354139	354171	-	0	3_pPar
iORF_215408	YPS744	SpA	1	60	ordered_Spar_4	354200	354259	-	0	6_polymorphic
iORF_215410	YPS744	SpA	1	9	ordered_Spar_4	354214	354222	-	0	3_pPar
iORF_215421	YPS744	SpA	1	21	ordered_Spar_4	354269	354289	+	1	5_SpeGroup
iORF_215423	YPS744	SpA	0	36	ordered_Spar_4	354283	354318	-	0	5_SpeGroup
iORF_215426	YPS744	SpA	1	21	ordered_Spar_4	354292	354312	+	0	6_polymorphic
iORF_215430	YPS744	SpA	1	12	ordered_Spar_4	354305	354316	-	0	4_divergent
iORF_215432	YPS744	SpA	1	201	ordered_Spar_4	354315	354515	+	5	5_SpeGroup
iORF_215433	YPS744	SpA	0	51	ordered_Spar_4	354321	354371	-	0	4_divergent
iORF_215441	YPS744	SpA	1	57	ordered_Spar_4	354374	354430	-	2	5_SpeGroup
iORF_215442	YPS744	SpA	0	52	ordered_Spar_4	354379	354430	-	2	7_ancest
iORF_215444	YPS744	SpA	0	25	ordered_Spar_4	354387	354411	-	2	5_SpeGroup
iORF_215445	YPS744	SpA	0	127	ordered_Spar_4	354389	354515	+	5	4_divergent
iORF_215447	YPS744	SpA	1	15	ordered_Spar_4	354394	354408	+	0	1_conserved
iORF_215449	YPS744	SpA	1	72	ordered_Spar_4	354405	354476	-	2	3_pPar
iORF_215451	YPS744	SpA	1	12	ordered_Spar_4	354475	354486	+	1	5_SpeGroup
iORF_215452	YPS744	SpA	0	48	ordered_Spar_4	354475	354522	+	1	4_divergent
iORF_215455	YPS744	SpA	0	24	ordered_Spar_4	354566	354589	+	0	5_SpeGroup
iORF_215457	YPS744	SpA	0	18	ordered_Spar_4	354576	354593	-	0	5_SpeGroup
iORF_215458	YPS744	SpA	1	24	ordered_Spar_4	354576	354599	-	0	5_SpeGroup
iORF_215460	YPS744	SpA	0	64	ordered_Spar_4	354586	354649	-	1	5_SpeGroup
iORF_215461	YPS744	SpA	1	57	ordered_Spar_4	354593	354649	-	1	5_SpeGroup
iORF_215462	YPS744	SpA	0	54	ordered_Spar_4	354596	354649	-	1	5_SpeGroup
iORF_215502	YPS744	SpA	1	15	ordered_Spar_4	360164	360178	-	0	1_conserved
iORF_215499	YPS744	SpA	0	9	ordered_Spar_4	360192	360200	+	0	5_SpeGroup
iORF_215470	YPS744	SpA	1	18	ordered_Spar_4	360258	360275	-	0	6_polymorphic
iORF_215472	YPS744	SpA	1	36	ordered_Spar_4	360269	360304	+	0	5_SpeGroup
iORF_215474	YPS744	SpA	0	27	ordered_Spar_4	360278	360304	+	0	4_divergent
iORF_215477	YPS744	SpA	0	30	ordered_Spar_4	360288	360317	-	0	6_polymorphic
iORF_215489	YPS744	SpA	1	27	ordered_Spar_4	360380	360406	-	0	1_conserved
iORF_215490	YPS744	SpA	1	12	ordered_Spar_4	360391	360402	-	0	4_divergent
iORF_215491	YPS744	SpA	0	75	ordered_Spar_4	360391	360465	-	2	5_SpeGroup
iORF_215493	YPS744	SpA	0	78	ordered_Spar_4	360401	360478	+	2	4_divergent
iORF_215494	YPS744	SpA	1	162	ordered_Spar_4	360401	360562	+	2	5_SpeGroup
iORF_215496	YPS744	SpA	0	33	ordered_Spar_4	360438	360470	+	0	4_divergent
iORF_215497	YPS744	SpA	1	72	ordered_Spar_4	360442	360513	+	0	6_polymorphic
iORF_215498	YPS744	SpA	0	45	ordered_Spar_4	360518	360562	+	0	4_divergent
iORF_215512	YPS744	SpA	1	36	ordered_Spar_4	361576	361611	-	0	6_polymorphic
iORF_215513	YPS744	SpA	0	55	ordered_Spar_4	361576	361630	-	0	6_polymorphic
iORF_215538	YPS744	SpA	1	33	ordered_Spar_4	361598	361630	-	0	6_polymorphic
iORF_215542	YPS744	SpA	1	15	ordered_Spar_4	361657	361671	-	0	5_SpeGroup
iORF_215506	YPS744	SpA	0	9	ordered_Spar_4	361675	361683	+	0	4_divergent
iORF_215507	YPS744	SpA	0	54	ordered_Spar_4	361685	361738	+	1	7_ancest
iORF_215508	YPS744	SpA	1	78	ordered_Spar_4	361685	361762	+	1	5_SpeGroup
iORF_215509	YPS744	SpA	0	161	ordered_Spar_4	361685	361845	+	10	4_divergent
iORF_215510	YPS744	SpA	1	27	ordered_Spar_4	361694	361720	-	0	3_pPar
iORF_215514	YPS744	SpA	0	15	ordered_Spar_4	361742	361756	-	0	4_divergent
iORF_215515	YPS744	SpA	1	9	ordered_Spar_4	361748	361756	-	0	4_divergent
iORF_215516	YPS744	SpA	1	87	ordered_Spar_4	361759	361845	+	9	5_SpeGroup
iORF_215517	YPS744	SpA	0	132	ordered_Spar_4	361767	361898	-	9	4_divergent
iORF_215518	YPS744	SpA	1	171	ordered_Spar_4	361767	361937	-	9	5_SpeGroup
iORF_215523	YPS744	SpA	1	66	ordered_Spar_4	361820	361885	+	0	5_SpeGroup
iORF_215524	YPS744	SpA	0	141	ordered_Spar_4	361820	361960	+	1	7_ancest
iORF_215525	YPS744	SpA	0	178	ordered_Spar_4	361820	361997	+	1	4_divergent
iORF_215529	YPS744	SpA	0	42	ordered_Spar_4	361835	361876	-	0	6_polymorphic
iORF_215530	YPS744	SpA	1	81	ordered_Spar_4	361835	361915	-	0	4_divergent
iORF_215531	YPS744	SpA	0	103	ordered_Spar_4	361835	361937	-	0	6_polymorphic
iORF_215532	YPS744	SpA	1	12	ordered_Spar_4	361842	361853	+	0	1_conserved
iORF_215534	YPS744	SpA	0	58	ordered_Spar_4	361880	361937	-	0	6_polymorphic
iORF_215535	YPS744	SpA	1	54	ordered_Spar_4	361927	361980	-	1	3_pPar
iORF_215536	YPS744	SpA	1	54	ordered_Spar_4	361937	361990	-	1	3_pPar
iORF_215559	YPS744	SpA	1	36	ordered_Spar_4	364567	364602	+	0	3_pPar
iORF_215560	YPS744	SpA	0	9	ordered_Spar_4	364572	364580	-	0	5_SpeGroup
iORF_215561	YPS744	SpA	0	45	ordered_Spar_4	364587	364631	+	0	5_SpeGroup
iORF_215562	YPS744	SpA	1	21	ordered_Spar_4	364587	364607	+	0	4_divergent
iORF_215552	YPS744	SpA	1	9	ordered_Spar_4	364710	364718	-	0	1_conserved
iORF_215556	YPS744	SpA	1	48	ordered_Spar_4	364780	364827	-	0	1_conserved
iORF_215557	YPS744	SpA	1	42	ordered_Spar_4	364804	364845	+	0	1_conserved
iORF_216033	YPS744	SpA	1	90	ordered_Spar_4	370725	370814	-	1	5_SpeGroup
iORF_215998	YPS744	SpA	1	12	ordered_Spar_4	370732	370743	-	0	5_SpeGroup
iORF_215999	YPS744	SpA	0	12	ordered_Spar_4	370736	370747	-	0	5_SpeGroup
iORF_216002	YPS744	SpA	0	71	ordered_Spar_4	370744	370814	-	1	4_divergent
iORF_216003	YPS744	SpA	0	38	ordered_Spar_4	370746	370783	+	1	4_divergent
iORF_216004	YPS744	SpA	1	9	ordered_Spar_4	370792	370800	+	0	3_pPar
iORF_216027	YPS744	SpA	1	51	ordered_Spar_4	370944	370994	-	0	3_pPar
iORF_216068	YPS744	SpA	1	12	ordered_Spar_4	371673	371684	+	0	3_pPar
iORF_216071	YPS744	SpA	0	15	ordered_Spar_4	371699	371713	+	0	5_SpeGroup
iORF_216038	YPS744	SpA	1	99	ordered_Spar_4	371746	371844	+	5	3_pPar
iORF_216043	YPS744	SpA	0	69	ordered_Spar_4	371761	371829	-	5	4_divergent
iORF_216045	YPS744	SpA	0	27	ordered_Spar_4	371789	371815	-	0	4_divergent
iORF_216048	YPS744	SpA	1	54	ordered_Spar_4	371814	371867	+	4	1_conserved
iORF_216051	YPS744	SpA	0	48	ordered_Spar_4	371833	371880	-	0	4_divergent
iORF_216053	YPS744	SpA	1	24	ordered_Spar_4	371857	371880	-	0	5_SpeGroup
iORF_216055	YPS744	SpA	0	66	ordered_Spar_4	371880	371945	-	0	4_divergent
iORF_216056	YPS744	SpA	0	54	ordered_Spar_4	371888	371941	-	0	6_polymorphic
iORF_216057	YPS744	SpA	0	45	ordered_Spar_4	371897	371941	-	0	7_ancest
iORF_216058	YPS744	SpA	0	39	ordered_Spar_4	371903	371941	-	0	5_SpeGroup
iORF_216059	YPS744	SpA	1	36	ordered_Spar_4	371906	371941	-	0	5_SpeGroup
iORF_216062	YPS744	SpA	0	33	ordered_Spar_4	371909	371941	-	0	7_ancest
iORF_216063	YPS744	SpA	0	28	ordered_Spar_4	371937	371964	+	3	6_polymorphic
iORF_216065	YPS744	SpA	0	12	ordered_Spar_4	371942	371953	-	0	4_divergent
iORF_216066	YPS744	SpA	1	12	ordered_Spar_4	371942	371953	-	1	5_SpeGroup
iORF_216085	YPS744	SpA	0	30	ordered_Spar_4	372957	372986	-	0	5_SpeGroup
iORF_216092	YPS744	SpA	1	45	ordered_Spar_4	373002	373046	-	1	3_pPar
iORF_216096	YPS744	SpA	1	24	ordered_Spar_4	373018	373041	-	1	4_divergent
iORF_216077	YPS744	SpA	1	33	ordered_Spar_4	373051	373083	-	0	3_pPar
iORF_216080	YPS744	SpA	1	15	ordered_Spar_4	373144	373158	-	0	1_conserved
iORF_216081	YPS744	SpA	1	63	ordered_Spar_4	373155	373217	-	0	3_pPar
iORF_216083	YPS744	SpA	1	36	ordered_Spar_4	373177	373212	-	0	3_pPar
iORF_216087	YPS744	SpA	0	24	ordered_Spar_4	373249	373272	+	0	5_SpeGroup
iORF_216088	YPS744	SpA	1	30	ordered_Spar_4	373249	373278	+	0	4_divergent
iORF_216089	YPS744	SpA	1	21	ordered_Spar_4	373266	373286	-	0	6_polymorphic
iORF_216090	YPS744	SpA	0	18	ordered_Spar_4	373269	373286	-	0	6_polymorphic
iORF_216160	YPS744	SpA	0	82	ordered_Spar_4	375282	375363	-	6	6_polymorphic
iORF_216122	YPS744	SpA	1	21	ordered_Spar_4	375327	375347	-	0	1_conserved
iORF_216123	YPS744	SpA	0	36	ordered_Spar_4	375337	375372	+	1	4_divergent
iORF_216124	YPS744	SpA	1	27	ordered_Spar_4	375350	375376	+	1	3_pPar
iORF_216125	YPS744	SpA	0	21	ordered_Spar_4	375365	375385	-	0	6_polymorphic
iORF_216126	YPS744	SpA	1	33	ordered_Spar_4	375365	375397	-	6	6_polymorphic
iORF_216131	YPS744	SpA	0	62	ordered_Spar_4	375396	375457	+	7	5_SpeGroup
iORF_216133	YPS744	SpA	1	66	ordered_Spar_4	375396	375461	+	7	5_SpeGroup
iORF_216134	YPS744	SpA	0	109	ordered_Spar_4	375396	375504	+	8	5_SpeGroup
iORF_216137	YPS744	SpA	0	18	ordered_Spar_4	375422	375439	+	0	6_polymorphic
iORF_216138	YPS744	SpA	1	36	ordered_Spar_4	375422	375457	+	0	5_SpeGroup
iORF_216140	YPS744	SpA	0	40	ordered_Spar_4	375422	375461	+	0	7_ancest
iORF_216141	YPS744	SpA	0	83	ordered_Spar_4	375422	375504	+	1	5_SpeGroup
iORF_216142	YPS744	SpA	0	45	ordered_Spar_4	375458	375502	-	1	4_divergent
iORF_216143	YPS744	SpA	1	21	ordered_Spar_4	375468	375488	+	1	3_pPar
iORF_216144	YPS744	SpA	0	60	ordered_Spar_4	375490	375549	-	0	6_polymorphic
iORF_216146	YPS744	SpA	1	240	ordered_Spar_4	375498	375737	+	8	5_SpeGroup
iORF_216147	YPS744	SpA	0	169	ordered_Spar_4	375501	375669	+	8	6_polymorphic
iORF_216148	YPS744	SpA	0	202	ordered_Spar_4	375501	375702	+	8	6_polymorphic
iORF_216151	YPS744	SpA	1	24	ordered_Spar_4	375534	375557	-	0	3_pPar
iORF_216152	YPS744	SpA	1	21	ordered_Spar_4	375541	375561	+	0	1_conserved
iORF_216154	YPS744	SpA	0	89	ordered_Spar_4	375548	375636	+	6	6_polymorphic
iORF_216155	YPS744	SpA	0	86	ordered_Spar_4	375554	375639	-	6	6_polymorphic
iORF_216156	YPS744	SpA	1	243	ordered_Spar_4	375554	375796	-	26	4_divergent
iORF_216158	YPS744	SpA	0	34	ordered_Spar_4	375669	375702	+	0	6_polymorphic
iORF_216161	YPS744	SpA	0	27	ordered_Spar_4	375770	375796	-	0	4_divergent
iORF_216162	YPS744	SpA	1	12	ordered_Spar_4	375790	375801	-	0	3_pPar
iORF_216163	YPS744	SpA	1	27	ordered_Spar_4	375817	375843	+	0	1_conserved
iORF_216172	YPS744	SpA	1	36	ordered_Spar_4	375868	375903	-	5	5_SpeGroup
iORF_216178	YPS744	SpA	1	18	ordered_Spar_4	375986	376003	+	1	3_pPar
iORF_216179	YPS744	SpA	0	24	ordered_Spar_4	376000	376023	+	0	6_polymorphic
iORF_216180	YPS744	SpA	1	12	ordered_Spar_4	376010	376021	-	0	3_pPar
iORF_216253	YPS744	SpA	1	12	ordered_Spar_4	377789	377800	+	0	6_polymorphic
iORF_216261	YPS744	SpA	0	42	ordered_Spar_4	377914	377955	+	0	6_polymorphic
iORF_216263	YPS744	SpA	1	12	ordered_Spar_4	377948	377959	-	0	1_conserved
iORF_216264	YPS744	SpA	1	42	ordered_Spar_4	377970	378011	+	2	5_SpeGroup
iORF_216265	YPS744	SpA	0	55	ordered_Spar_4	377970	378024	+	2	4_divergent
iORF_216266	YPS744	SpA	0	68	ordered_Spar_4	377991	378058	-	2	4_divergent
iORF_216267	YPS744	SpA	1	51	ordered_Spar_4	378008	378058	-	0	4_divergent
iORF_216269	YPS744	SpA	1	36	ordered_Spar_4	378057	378092	+	1	3_pPar
iORF_216272	YPS744	SpA	0	37	ordered_Spar_4	378110	378146	+	0	6_polymorphic
iORF_216274	YPS744	SpA	0	185	ordered_Spar_4	378110	378294	+	4	6_polymorphic
iORF_216275	YPS744	SpA	1	255	ordered_Spar_4	378110	378364	+	4	5_SpeGroup
iORF_216279	YPS744	SpA	1	222	ordered_Spar_4	378196	378417	-	0	5_SpeGroup
iORF_216281	YPS744	SpA	0	9	ordered_Spar_4	378196	378204	-	0	4_divergent
iORF_216282	YPS744	SpA	1	18	ordered_Spar_4	378201	378218	-	0	1_conserved
iORF_216283	YPS744	SpA	1	15	ordered_Spar_4	378240	378254	+	0	5_SpeGroup
iORF_216284	YPS744	SpA	0	167	ordered_Spar_4	378251	378417	-	0	4_divergent
iORF_216190	YPS744	SpA	1	12	ordered_Spar_4	378425	378436	-	0	4_divergent
iORF_216191	YPS744	SpA	1	72	ordered_Spar_4	378427	378498	+	1	3_pPar
iORF_216217	YPS744	SpA	0	36	ordered_Spar_4	378713	378748	+	0	6_polymorphic
iORF_216227	YPS744	SpA	1	51	ordered_Spar_4	378805	378855	+	5	6_polymorphic
iORF_216228	YPS744	SpA	0	71	ordered_Spar_4	378805	378875	+	5	6_polymorphic
iORF_216231	YPS744	SpA	1	54	ordered_Spar_4	378862	378915	+	0	3_pPar
iORF_216232	YPS744	SpA	1	27	ordered_Spar_4	378869	378895	-	0	4_divergent
iORF_216234	YPS744	SpA	1	90	ordered_Spar_4	378897	378986	-	1	4_divergent
iORF_216235	YPS744	SpA	0	86	ordered_Spar_4	378901	378986	-	1	5_SpeGroup
iORF_216236	YPS744	SpA	1	192	ordered_Spar_4	378901	379092	-	1	4_divergent
iORF_216238	YPS744	SpA	0	173	ordered_Spar_4	378920	379092	-	1	5_SpeGroup
iORF_216241	YPS744	SpA	1	33	ordered_Spar_4	378977	379009	-	0	4_divergent
iORF_216243	YPS744	SpA	0	30	ordered_Spar_4	378980	379009	-	0	5_SpeGroup
iORF_216245	YPS744	SpA	1	48	ordered_Spar_4	379074	379121	-	5	4_divergent
iORF_216287	YPS744	SpA	0	127	ordered_Spar_4	380072	380198	+	6	4_divergent
iORF_216288	YPS744	SpA	1	141	ordered_Spar_4	380072	380212	+	7	5_SpeGroup
iORF_216290	YPS744	SpA	0	169	ordered_Spar_4	380072	380240	+	23	7_ancest
iORF_216310	YPS744	SpA	0	72	ordered_Spar_4	380119	380190	-	2	4_divergent
iORF_216311	YPS744	SpA	1	69	ordered_Spar_4	380127	380195	-	1	3_pPar
iORF_216313	YPS744	SpA	1	9	ordered_Spar_4	380141	380149	-	0	1_conserved
iORF_216314	YPS744	SpA	1	27	ordered_Spar_4	380153	380179	-	0	1_conserved
iORF_216293	YPS744	SpA	0	11	ordered_Spar_4	380209	380219	+	1	6_polymorphic
iORF_216294	YPS744	SpA	0	11	ordered_Spar_4	380209	380219	+	2	6_polymorphic
iORF_216300	YPS744	SpA	1	15	ordered_Spar_4	380237	380251	-	0	3_pPar
iORF_216304	YPS744	SpA	0	15	ordered_Spar_4	380376	380390	-	0	4_divergent
iORF_216305	YPS744	SpA	1	75	ordered_Spar_4	380387	380461	-	1	3_pPar
iORF_216306	YPS744	SpA	0	66	ordered_Spar_4	380389	380454	+	1	5_SpeGroup
iORF_216309	YPS744	SpA	1	42	ordered_Spar_4	380510	380551	-	0	3_pPar
iORF_216364	YPS744	SpA	0	48	ordered_Spar_4	381166	381213	+	1	4_divergent
iORF_216375	YPS744	SpA	1	33	ordered_Spar_4	381188	381220	-	1	4_divergent
iORF_216319	YPS744	SpA	0	15	ordered_Spar_4	381284	381298	-	0	6_polymorphic
iORF_216321	YPS744	SpA	1	24	ordered_Spar_4	381324	381347	-	0	4_divergent
iORF_216323	YPS744	SpA	0	68	ordered_Spar_4	381324	381391	-	3	5_SpeGroup
iORF_216325	YPS744	SpA	1	54	ordered_Spar_4	381338	381391	-	3	5_SpeGroup
iORF_216326	YPS744	SpA	0	108	ordered_Spar_4	381338	381445	-	5	5_SpeGroup
iORF_216328	YPS744	SpA	1	42	ordered_Spar_4	381346	381387	+	3	5_SpeGroup
iORF_216329	YPS744	SpA	0	51	ordered_Spar_4	381346	381396	+	3	5_SpeGroup
iORF_216330	YPS744	SpA	0	74	ordered_Spar_4	381346	381419	+	5	5_SpeGroup
iORF_216332	YPS744	SpA	0	202	ordered_Spar_4	381356	381557	+	18	6_polymorphic
iORF_216333	YPS744	SpA	0	207	ordered_Spar_4	381356	381562	+	18	6_polymorphic
iORF_216336	YPS744	SpA	1	75	ordered_Spar_4	381368	381442	+	4	5_SpeGroup
iORF_216337	YPS744	SpA	0	195	ordered_Spar_4	381368	381562	+	18	5_SpeGroup
iORF_216339	YPS744	SpA	0	51	ordered_Spar_4	381393	381443	-	2	7_ancest
iORF_216341	YPS744	SpA	0	12	ordered_Spar_4	381408	381419	+	0	5_SpeGroup
iORF_216342	YPS744	SpA	1	12	ordered_Spar_4	381420	381431	+	0	5_SpeGroup
iORF_216347	YPS744	SpA	1	15	ordered_Spar_4	381559	381573	-	0	3_pPar
iORF_216371	YPS744	SpA	1	42	ordered_Spar_4	381870	381911	-	0	3_pPar
iORF_216372	YPS744	SpA	1	12	ordered_Spar_4	381885	381896	+	0	1_conserved
iORF_216373	YPS744	SpA	1	27	ordered_Spar_4	381910	381936	+	0	1_conserved
iORF_216374	YPS744	SpA	1	24	ordered_Spar_4	381960	381983	-	0	1_conserved
iORF_216394	YPS744	SpA	0	99	ordered_Spar_4	382996	383094	-	13	5_SpeGroup
iORF_216395	YPS744	SpA	1	126	ordered_Spar_4	382996	383121	-	13	5_SpeGroup
iORF_216376	YPS744	SpA	0	81	ordered_Spar_4	383041	383121	-	8	5_SpeGroup
iORF_216379	YPS744	SpA	1	27	ordered_Spar_4	383084	383110	+	0	3_pPar
iORF_216381	YPS744	SpA	0	59	ordered_Spar_4	383095	383153	+	1	5_SpeGroup
iORF_216382	YPS744	SpA	1	81	ordered_Spar_4	383095	383175	+	2	4_divergent
iORF_216383	YPS744	SpA	0	125	ordered_Spar_4	383118	383242	-	4	5_SpeGroup
iORF_216387	YPS744	SpA	1	84	ordered_Spar_4	383172	383255	-	2	5_SpeGroup
iORF_216389	YPS744	SpA	0	9	ordered_Spar_4	383221	383229	-	0	5_SpeGroup
iORF_216390	YPS744	SpA	1	15	ordered_Spar_4	383230	383244	-	0	4_divergent
iORF_216438	YPS744	SpA	1	48	ordered_Spar_4	384606	384653	+	0	4_divergent
iORF_216441	YPS744	SpA	0	51	ordered_Spar_4	384611	384661	+	0	5_SpeGroup
iORF_216443	YPS744	SpA	1	18	ordered_Spar_4	384691	384708	-	0	3_pPar
iORF_216396	YPS744	SpA	1	87	ordered_Spar_4	384699	384785	-	0	5_SpeGroup
iORF_216398	YPS744	SpA	1	24	ordered_Spar_4	384723	384746	+	0	4_divergent
iORF_216402	YPS744	SpA	0	81	ordered_Spar_4	384727	384807	+	0	5_SpeGroup
iORF_216409	YPS744	SpA	0	38	ordered_Spar_4	384753	384790	+	0	5_SpeGroup
iORF_216410	YPS744	SpA	0	35	ordered_Spar_4	384756	384790	+	0	5_SpeGroup
iORF_216411	YPS744	SpA	1	45	ordered_Spar_4	384756	384800	+	0	5_SpeGroup
iORF_216412	YPS744	SpA	1	12	ordered_Spar_4	384760	384771	+	0	1_conserved
iORF_216413	YPS744	SpA	1	18	ordered_Spar_4	384773	384790	+	0	5_SpeGroup
iORF_216414	YPS744	SpA	1	21	ordered_Spar_4	384778	384798	-	0	5_SpeGroup
iORF_216421	YPS744	SpA	0	78	ordered_Spar_4	384840	384917	-	2	4_divergent
iORF_216422	YPS744	SpA	1	69	ordered_Spar_4	384849	384917	-	2	5_SpeGroup
iORF_216425	YPS744	SpA	1	24	ordered_Spar_4	384861	384884	+	0	5_SpeGroup
iORF_216426	YPS744	SpA	0	18	ordered_Spar_4	384865	384882	-	0	6_polymorphic
iORF_216428	YPS744	SpA	0	9	ordered_Spar_4	384874	384882	-	0	6_polymorphic
iORF_216429	YPS744	SpA	1	72	ordered_Spar_4	384885	384956	+	2	4_divergent
iORF_216430	YPS744	SpA	0	78	ordered_Spar_4	384885	384962	+	2	5_SpeGroup
iORF_216433	YPS744	SpA	0	51	ordered_Spar_4	384943	384993	+	0	4_divergent
iORF_216434	YPS744	SpA	1	30	ordered_Spar_4	384964	384993	+	0	5_SpeGroup
iORF_216435	YPS744	SpA	0	9	ordered_Spar_4	384978	384986	+	0	5_SpeGroup
iORF_216461	YPS744	SpA	1	147	ordered_Spar_4	385819	385965	+	8	5_SpeGroup
iORF_216462	YPS744	SpA	0	21	ordered_Spar_4	385819	385839	+	0	6_polymorphic
iORF_216450	YPS744	SpA	1	9	ordered_Spar_4	385827	385835	+	0	1_conserved
iORF_216456	YPS744	SpA	0	9	ordered_Spar_4	385836	385844	+	0	4_divergent
iORF_216457	YPS744	SpA	1	51	ordered_Spar_4	385836	385886	+	5	5_SpeGroup
iORF_216458	YPS744	SpA	0	42	ordered_Spar_4	385845	385886	+	5	5_SpeGroup
iORF_216465	YPS744	SpA	0	140	ordered_Spar_4	385891	386030	-	3	5_SpeGroup
iORF_216466	YPS744	SpA	0	133	ordered_Spar_4	385898	386030	-	3	5_SpeGroup
iORF_216447	YPS744	SpA	0	24	ordered_Spar_4	385929	385952	+	0	4_divergent
iORF_216448	YPS744	SpA	1	54	ordered_Spar_4	385929	385982	+	0	5_SpeGroup
iORF_216451	YPS744	SpA	1	81	ordered_Spar_4	385950	386030	-	0	5_SpeGroup
iORF_216452	YPS744	SpA	0	65	ordered_Spar_4	385999	386063	+	1	4_divergent
iORF_216453	YPS744	SpA	1	66	ordered_Spar_4	385999	386064	+	1	5_SpeGroup
iORF_216454	YPS744	SpA	1	45	ordered_Spar_4	386003	386047	-	0	3_pPar
iORF_216455	YPS744	SpA	1	39	ordered_Spar_4	386034	386072	+	1	5_SpeGroup
iORF_216467	YPS744	SpA	1	12	ordered_Spar_4	387798	387809	+	0	6_polymorphic
iORF_216468	YPS744	SpA	0	66	ordered_Spar_4	387798	387863	+	0	6_polymorphic
iORF_216476	YPS744	SpA	1	45	ordered_Spar_4	387806	387850	+	0	1_conserved
iORF_216480	YPS744	SpA	1	9	ordered_Spar_4	387817	387825	+	0	1_conserved
iORF_216491	YPS744	SpA	1	33	ordered_Spar_4	387826	387858	+	0	1_conserved
iORF_216495	YPS744	SpA	1	21	ordered_Spar_4	387843	387863	+	0	6_polymorphic
iORF_216496	YPS744	SpA	0	50	ordered_Spar_4	387864	387913	+	2	4_divergent
iORF_216497	YPS744	SpA	0	44	ordered_Spar_4	387870	387913	+	2	7_ancest
iORF_216498	YPS744	SpA	1	144	ordered_Spar_4	387870	388013	+	2	5_SpeGroup
iORF_216469	YPS744	SpA	1	138	ordered_Spar_4	387928	388065	-	0	6_polymorphic
iORF_216470	YPS744	SpA	0	133	ordered_Spar_4	387933	388065	-	0	6_polymorphic
iORF_216471	YPS744	SpA	0	61	ordered_Spar_4	387935	387995	+	0	6_polymorphic
iORF_216473	YPS744	SpA	1	108	ordered_Spar_4	387935	388042	+	0	6_polymorphic
iORF_216475	YPS744	SpA	1	72	ordered_Spar_4	387959	388030	-	0	3_pPar
iORF_216477	YPS744	SpA	1	69	ordered_Spar_4	388015	388083	+	0	1_conserved
iORF_216492	YPS744	SpA	0	9	ordered_Spar_4	388184	388192	+	0	5_SpeGroup
iORF_216640	YPS744	SpA	0	30	ordered_Spar_4	390812	390841	+	0	4_divergent
iORF_217017	YPS744	SpA	1	21	ordered_Spar_4	390869	390889	-	1	3_pPar
iORF_216501	YPS744	SpA	0	67	ordered_Spar_4	390886	390952	-	4	5_SpeGroup
iORF_216502	YPS744	SpA	1	114	ordered_Spar_4	390886	390999	-	4	4_divergent
iORF_216530	YPS744	SpA	0	9	ordered_Spar_4	390906	390914	-	0	5_SpeGroup
iORF_216532	YPS744	SpA	0	94	ordered_Spar_4	390906	390999	-	4	5_SpeGroup
iORF_216534	YPS744	SpA	0	42	ordered_Spar_4	390911	390952	-	4	5_SpeGroup
iORF_216543	YPS744	SpA	1	159	ordered_Spar_4	390926	391084	-	0	5_SpeGroup
iORF_216555	YPS744	SpA	0	13	ordered_Spar_4	390946	390958	+	0	5_SpeGroup
iORF_216557	YPS744	SpA	1	12	ordered_Spar_4	390947	390958	+	0	5_SpeGroup
iORF_216588	YPS744	SpA	1	9	ordered_Spar_4	390998	391006	+	0	5_SpeGroup
iORF_216589	YPS744	SpA	0	37	ordered_Spar_4	390998	391034	+	0	4_divergent
iORF_216602	YPS744	SpA	1	24	ordered_Spar_4	391014	391037	+	0	5_SpeGroup
iORF_216618	YPS744	SpA	0	25	ordered_Spar_4	391040	391064	+	0	5_SpeGroup
iORF_216626	YPS744	SpA	0	24	ordered_Spar_4	391061	391084	-	0	5_SpeGroup
iORF_216627	YPS744	SpA	0	30	ordered_Spar_4	391061	391090	-	3	6_polymorphic
iORF_216671	YPS744	SpA	0	48	ordered_Spar_4	391134	391181	+	0	6_polymorphic
iORF_216704	YPS744	SpA	1	12	ordered_Spar_4	391205	391216	+	0	5_SpeGroup
iORF_216925	YPS744	SpA	0	27	ordered_Spar_4	391275	391301	-	1	6_polymorphic
iORF_216928	YPS744	SpA	0	15	ordered_Spar_4	391289	391303	+	0	4_divergent
iORF_216929	YPS744	SpA	1	9	ordered_Spar_4	391295	391303	+	0	5_SpeGroup
iORF_216932	YPS744	SpA	0	13	ordered_Spar_4	391316	391328	+	0	4_divergent
iORF_216774	YPS744	SpA	0	12	ordered_Spar_4	398814	398825	-	0	6_polymorphic
iORF_216776	YPS744	SpA	1	156	ordered_Spar_4	398834	398989	-	3	5_SpeGroup
iORF_216777	YPS744	SpA	1	24	ordered_Spar_4	398880	398903	+	0	1_conserved
iORF_216778	YPS744	SpA	0	92	ordered_Spar_4	398898	398989	-	3	4_divergent
iORF_216779	YPS744	SpA	0	36	ordered_Spar_4	398900	398935	+	0	6_polymorphic
iORF_216780	YPS744	SpA	1	39	ordered_Spar_4	398900	398938	+	0	5_SpeGroup
iORF_216783	YPS744	SpA	1	90	ordered_Spar_4	398907	398996	+	3	5_SpeGroup
iORF_216784	YPS744	SpA	0	104	ordered_Spar_4	398907	399010	+	4	4_divergent
iORF_216786	YPS744	SpA	0	68	ordered_Spar_4	398922	398989	-	3	7_ancest
iORF_216788	YPS744	SpA	0	33	ordered_Spar_4	398964	398996	+	0	6_polymorphic
iORF_216789	YPS744	SpA	1	12	ordered_Spar_4	398999	399010	+	1	5_SpeGroup
iORF_216791	YPS744	SpA	0	18	ordered_Spar_4	399007	399024	-	0	6_polymorphic
iORF_216792	YPS744	SpA	1	84	ordered_Spar_4	399007	399090	-	1	6_polymorphic
iORF_216793	YPS744	SpA	0	148	ordered_Spar_4	399007	399154	-	12	6_polymorphic
iORF_216794	YPS744	SpA	0	140	ordered_Spar_4	399015	399154	-	12	6_polymorphic
iORF_216798	YPS744	SpA	0	114	ordered_Spar_4	399041	399154	-	12	6_polymorphic
iORF_216800	YPS744	SpA	1	12	ordered_Spar_4	399075	399086	+	0	5_SpeGroup
iORF_216803	YPS744	SpA	0	36	ordered_Spar_4	399083	399118	+	3	6_polymorphic
iORF_216805	YPS744	SpA	0	21	ordered_Spar_4	399098	399118	+	3	5_SpeGroup
iORF_216806	YPS744	SpA	0	61	ordered_Spar_4	399098	399158	+	11	6_polymorphic
iORF_216807	YPS744	SpA	0	69	ordered_Spar_4	399102	399170	-	11	6_polymorphic
iORF_216808	YPS744	SpA	0	84	ordered_Spar_4	399112	399195	-	10	6_polymorphic
iORF_216809	YPS744	SpA	1	81	ordered_Spar_4	399115	399195	-	10	6_polymorphic
iORF_216810	YPS744	SpA	0	119	ordered_Spar_4	399134	399252	+	9	6_polymorphic
iORF_216811	YPS744	SpA	1	135	ordered_Spar_4	399134	399268	+	9	5_SpeGroup
iORF_216814	YPS744	SpA	1	51	ordered_Spar_4	399159	399209	+	2	3_pPar
iORF_216815	YPS744	SpA	0	122	ordered_Spar_4	399192	399313	-	2	6_polymorphic
iORF_216816	YPS744	SpA	0	59	ordered_Spar_4	399194	399252	+	2	6_polymorphic
iORF_216819	YPS744	SpA	1	12	ordered_Spar_4	399232	399243	-	0	6_polymorphic
iORF_216821	YPS744	SpA	0	74	ordered_Spar_4	399240	399313	-	1	6_polymorphic
iORF_216822	YPS744	SpA	1	69	ordered_Spar_4	399245	399313	-	1	5_SpeGroup
iORF_216823	YPS744	SpA	0	121	ordered_Spar_4	399245	399365	-	3	6_polymorphic
iORF_216825	YPS744	SpA	1	150	ordered_Spar_4	399249	399398	+	2	6_polymorphic
iORF_216826	YPS744	SpA	0	290	ordered_Spar_4	399249	399538	+	5	6_polymorphic
iORF_216827	YPS744	SpA	0	72	ordered_Spar_4	399294	399365	-	2	6_polymorphic
iORF_216837	YPS744	SpA	1	72	ordered_Spar_4	399467	399538	+	0	5_SpeGroup
iORF_216838	YPS744	SpA	0	18	ordered_Spar_4	399480	399497	-	0	6_polymorphic
iORF_216840	YPS744	SpA	0	12	ordered_Spar_4	399486	399497	-	0	6_polymorphic
iORF_216841	YPS744	SpA	1	9	ordered_Spar_4	399489	399497	-	0	5_SpeGroup
iORF_216842	YPS744	SpA	1	18	ordered_Spar_4	399494	399511	-	0	3_pPar
iORF_216844	YPS744	SpA	1	9	ordered_Spar_4	399496	399504	+	0	6_polymorphic
iORF_216848	YPS744	SpA	0	46	ordered_Spar_4	399540	399585	+	8	6_polymorphic
iORF_216849	YPS744	SpA	0	54	ordered_Spar_4	399540	399593	+	8	6_polymorphic
iORF_216850	YPS744	SpA	1	138	ordered_Spar_4	399540	399677	+	11	5_SpeGroup
iORF_216853	YPS744	SpA	1	48	ordered_Spar_4	399553	399600	-	0	6_polymorphic
iORF_216855	YPS744	SpA	0	22	ordered_Spar_4	399579	399600	-	0	6_polymorphic
iORF_216863	YPS744	SpA	0	28	ordered_Spar_4	399701	399728	+	0	6_polymorphic
iORF_216864	YPS744	SpA	1	48	ordered_Spar_4	399701	399748	+	0	5_SpeGroup
iORF_216873	YPS744	SpA	0	126	ordered_Spar_4	399866	399991	-	7	6_polymorphic
iORF_216875	YPS744	SpA	0	119	ordered_Spar_4	399873	399991	-	7	6_polymorphic
iORF_216876	YPS744	SpA	1	96	ordered_Spar_4	399896	399991	-	7	6_polymorphic
iORF_216878	YPS744	SpA	1	21	ordered_Spar_4	400020	400040	+	0	6_polymorphic
iORF_216879	YPS744	SpA	1	27	ordered_Spar_4	400065	400091	+	0	3_pPar
iORF_216883	YPS744	SpA	1	111	ordered_Spar_4	400117	400227	+	0	5_SpeGroup
iORF_216884	YPS744	SpA	0	114	ordered_Spar_4	400117	400230	+	0	4_divergent
iORF_216885	YPS744	SpA	0	78	ordered_Spar_4	400169	400246	-	0	6_polymorphic
iORF_216887	YPS744	SpA	1	12	ordered_Spar_4	400199	400210	+	0	5_SpeGroup
iORF_216888	YPS744	SpA	0	24	ordered_Spar_4	400214	400237	+	0	6_polymorphic
iORF_216892	YPS744	SpA	0	63	ordered_Spar_4	400245	400307	+	2	6_polymorphic
iORF_216894	YPS744	SpA	1	24	ordered_Spar_4	400255	400278	-	0	3_pPar
iORF_216902	YPS744	SpA	0	45	ordered_Spar_4	400334	400378	+	1	6_polymorphic
iORF_216905	YPS744	SpA	1	42	ordered_Spar_4	400389	400430	+	0	4_divergent
iORF_216913	YPS744	SpA	1	18	ordered_Spar_4	400521	400538	-	0	6_polymorphic
iORF_216914	YPS744	SpA	0	18	ordered_Spar_4	400535	400552	-	0	6_polymorphic
iORF_216919	YPS744	SpA	0	12	ordered_Spar_4	400588	400599	+	0	5_SpeGroup
iORF_216923	YPS744	SpA	1	27	ordered_Spar_4	400606	400632	+	0	3_pPar
iORF_217053	YPS744	SpA	1	24	ordered_Spar_4	402079	402102	-	0	1_conserved
iORF_217054	YPS744	SpA	1	12	ordered_Spar_4	402087	402098	-	0	6_polymorphic
iORF_217032	YPS744	SpA	0	101	ordered_Spar_4	402145	402245	-	1	6_polymorphic
iORF_217035	YPS744	SpA	1	66	ordered_Spar_4	402180	402245	-	1	6_polymorphic
iORF_217036	YPS744	SpA	0	39	ordered_Spar_4	402221	402259	-	0	6_polymorphic
iORF_217037	YPS744	SpA	1	60	ordered_Spar_4	402221	402280	-	1	5_SpeGroup
iORF_217038	YPS744	SpA	0	77	ordered_Spar_4	402221	402297	-	4	5_SpeGroup
iORF_217040	YPS744	SpA	1	57	ordered_Spar_4	402240	402296	+	4	5_SpeGroup
iORF_217041	YPS744	SpA	0	32	ordered_Spar_4	402249	402280	-	1	4_divergent
iORF_217042	YPS744	SpA	1	54	ordered_Spar_4	402249	402302	-	4	5_SpeGroup
iORF_217043	YPS744	SpA	0	32	ordered_Spar_4	402253	402284	-	1	4_divergent
iORF_217044	YPS744	SpA	0	21	ordered_Spar_4	402277	402297	-	3	5_SpeGroup
iORF_217056	YPS744	SpA	1	30	ordered_Spar_4	405326	405355	+	1	6_polymorphic
iORF_217057	YPS744	SpA	0	15	ordered_Spar_4	405341	405355	+	0	5_SpeGroup
iORF_217059	YPS744	SpA	1	24	ordered_Spar_4	405393	405416	+	0	4_divergent
iORF_217061	YPS744	SpA	1	69	ordered_Spar_4	405422	405490	+	0	3_pPar
iORF_217066	YPS744	SpA	1	36	ordered_Spar_4	405494	405529	+	0	6_polymorphic
iORF_217076	YPS744	SpA	1	39	ordered_Spar_4	405605	405643	-	0	4_divergent
iORF_217078	YPS744	SpA	0	43	ordered_Spar_4	405609	405651	-	0	6_polymorphic
iORF_217081	YPS744	SpA	1	12	ordered_Spar_4	405640	405651	-	0	6_polymorphic
iORF_217085	YPS744	SpA	1	33	ordered_Spar_4	405683	405715	-	6	5_SpeGroup
iORF_217086	YPS744	SpA	0	44	ordered_Spar_4	405683	405726	+	6	6_polymorphic
iORF_217119	YPS744	SpA	1	21	ordered_Spar_4	407134	407154	+	0	6_polymorphic
iORF_217120	YPS744	SpA	0	23	ordered_Spar_4	407134	407156	+	0	6_polymorphic
iORF_217121	YPS744	SpA	0	24	ordered_Spar_4	407134	407157	+	0	5_SpeGroup
iORF_217094	YPS744	SpA	0	33	ordered_Spar_4	407166	407198	+	3	6_polymorphic
iORF_217096	YPS744	SpA	1	9	ordered_Spar_4	407211	407219	+	0	1_conserved
iORF_217098	YPS744	SpA	0	24	ordered_Spar_4	407232	407255	+	0	6_polymorphic
iORF_217099	YPS744	SpA	1	51	ordered_Spar_4	407232	407282	+	0	6_polymorphic
iORF_217104	YPS744	SpA	1	15	ordered_Spar_4	407301	407315	-	0	3_pPar
iORF_217125	YPS744	SpA	1	141	ordered_Spar_4	410337	410477	-	16	5_SpeGroup
iORF_217141	YPS744	SpA	0	116	ordered_Spar_4	410362	410477	-	16	6_polymorphic
iORF_217142	YPS744	SpA	1	15	ordered_Spar_4	410362	410376	-	0	6_polymorphic
iORF_217146	YPS744	SpA	0	21	ordered_Spar_4	410368	410388	+	1	6_polymorphic
iORF_217147	YPS744	SpA	1	21	ordered_Spar_4	410368	410388	+	2	6_polymorphic
iORF_217148	YPS744	SpA	0	86	ordered_Spar_4	410375	410460	+	15	6_polymorphic
iORF_217149	YPS744	SpA	0	42	ordered_Spar_4	410375	410416	+	2	6_polymorphic
iORF_217150	YPS744	SpA	0	99	ordered_Spar_4	410379	410477	-	16	6_polymorphic
iORF_217153	YPS744	SpA	0	32	ordered_Spar_4	410385	410416	+	1	6_polymorphic
iORF_217154	YPS744	SpA	1	66	ordered_Spar_4	410395	410460	+	13	6_polymorphic
iORF_217122	YPS744	SpA	0	18	ordered_Spar_4	410423	410440	+	0	5_SpeGroup
iORF_217123	YPS744	SpA	0	65	ordered_Spar_4	410423	410487	+	1	6_polymorphic
iORF_217124	YPS744	SpA	1	123	ordered_Spar_4	410423	410545	+	1	6_polymorphic
iORF_217127	YPS744	SpA	1	15	ordered_Spar_4	410444	410458	-	0	6_polymorphic
iORF_217128	YPS744	SpA	0	39	ordered_Spar_4	410444	410482	-	1	6_polymorphic
iORF_217129	YPS744	SpA	1	48	ordered_Spar_4	410451	410498	+	1	6_polymorphic
iORF_217130	YPS744	SpA	0	95	ordered_Spar_4	410451	410545	+	1	6_polymorphic
iORF_217131	YPS744	SpA	0	23	ordered_Spar_4	410455	410477	-	1	6_polymorphic
iORF_217133	YPS744	SpA	0	51	ordered_Spar_4	410495	410545	+	0	6_polymorphic
iORF_217135	YPS744	SpA	0	97	ordered_Spar_4	410495	410591	+	1	6_polymorphic
iORF_217138	YPS744	SpA	1	54	ordered_Spar_4	410554	410607	-	2	5_SpeGroup
iORF_217139	YPS744	SpA	0	41	ordered_Spar_4	410567	410607	-	2	4_divergent
iORF_217162	YPS744	SpA	1	162	ordered_Spar_4	412259	412420	+	1	5_SpeGroup
iORF_217163	YPS744	SpA	0	51	ordered_Spar_4	412259	412309	+	0	5_SpeGroup
iORF_217168	YPS744	SpA	1	12	ordered_Spar_4	412263	412274	+	0	3_pPar
iORF_217169	YPS744	SpA	0	106	ordered_Spar_4	412300	412405	-	1	5_SpeGroup
iORF_217170	YPS744	SpA	1	30	ordered_Spar_4	412320	412349	-	0	3_pPar
iORF_217173	YPS744	SpA	0	69	ordered_Spar_4	412337	412405	-	1	5_SpeGroup
iORF_217174	YPS744	SpA	1	126	ordered_Spar_4	412337	412462	-	1	5_SpeGroup
iORF_217156	YPS744	SpA	1	60	ordered_Spar_4	412348	412407	+	1	5_SpeGroup
iORF_217157	YPS744	SpA	0	106	ordered_Spar_4	412348	412453	+	1	5_SpeGroup
iORF_217158	YPS744	SpA	0	48	ordered_Spar_4	412360	412407	+	1	5_SpeGroup
iORF_217160	YPS744	SpA	0	33	ordered_Spar_4	412388	412420	+	0	5_SpeGroup
iORF_217166	YPS744	SpA	1	36	ordered_Spar_4	412404	412439	+	0	3_pPar
iORF_217167	YPS744	SpA	0	27	ordered_Spar_4	412417	412443	+	0	5_SpeGroup
iORF_217177	YPS744	SpA	1	96	ordered_Spar_4	413871	413966	-	1	3_pPar
iORF_217187	YPS744	SpA	0	12	ordered_Spar_4	413912	413923	+	0	4_divergent
iORF_217232	YPS744	SpA	1	99	ordered_Spar_4	414008	414106	+	5	5_SpeGroup
iORF_217248	YPS744	SpA	0	27	ordered_Spar_4	414036	414062	-	0	4_divergent
iORF_217249	YPS744	SpA	1	66	ordered_Spar_4	414036	414101	-	0	5_SpeGroup
iORF_217266	YPS744	SpA	1	18	ordered_Spar_4	414057	414074	+	0	1_conserved
iORF_217273	YPS744	SpA	0	46	ordered_Spar_4	414061	414106	+	0	4_divergent
iORF_217289	YPS744	SpA	0	31	ordered_Spar_4	414071	414101	-	0	4_divergent
iORF_217293	YPS744	SpA	1	12	ordered_Spar_4	414075	414086	+	0	3_pPar
iORF_217251	YPS744	SpA	1	57	ordered_Spar_4	416528	416584	+	0	5_SpeGroup
iORF_217252	YPS744	SpA	1	135	ordered_Spar_4	416559	416693	-	3	5_SpeGroup
iORF_217253	YPS744	SpA	0	60	ordered_Spar_4	416562	416621	-	1	4_divergent
iORF_217256	YPS744	SpA	0	83	ordered_Spar_4	416611	416693	-	3	6_polymorphic
iORF_217257	YPS744	SpA	0	134	ordered_Spar_4	416611	416744	-	4	6_polymorphic
iORF_217258	YPS744	SpA	0	166	ordered_Spar_4	416611	416776	-	4	6_polymorphic
iORF_217259	YPS744	SpA	0	70	ordered_Spar_4	416624	416693	-	2	5_SpeGroup
iORF_217262	YPS744	SpA	0	47	ordered_Spar_4	416647	416693	-	2	7_ancest
iORF_217264	YPS744	SpA	0	87	ordered_Spar_4	416690	416776	-	1	6_polymorphic
iORF_217267	YPS744	SpA	1	42	ordered_Spar_4	416705	416746	+	0	5_SpeGroup
iORF_217268	YPS744	SpA	1	24	ordered_Spar_4	416721	416744	-	0	6_polymorphic
iORF_217269	YPS744	SpA	0	46	ordered_Spar_4	416731	416776	-	0	6_polymorphic
iORF_217270	YPS744	SpA	0	69	ordered_Spar_4	416731	416799	-	0	6_polymorphic
iORF_217271	YPS744	SpA	0	72	ordered_Spar_4	416731	416802	-	0	5_SpeGroup
iORF_217272	YPS744	SpA	1	36	ordered_Spar_4	416741	416776	-	0	5_SpeGroup
iORF_217275	YPS744	SpA	0	40	ordered_Spar_4	416760	416799	-	0	6_polymorphic
iORF_217276	YPS744	SpA	1	15	ordered_Spar_4	416775	416789	+	0	1_conserved
iORF_217277	YPS744	SpA	1	15	ordered_Spar_4	416779	416793	+	0	3_pPar
iORF_217284	YPS744	SpA	1	12	ordered_Spar_4	416815	416826	+	1	3_pPar
iORF_217357	YPS744	SpA	1	15	ordered_Spar_4	418193	418207	-	3	6_polymorphic
iORF_217358	YPS744	SpA	0	45	ordered_Spar_4	418193	418237	-	3	6_polymorphic
iORF_217359	YPS744	SpA	1	12	ordered_Spar_4	418204	418215	-	0	3_pPar
iORF_217362	YPS744	SpA	0	129	ordered_Spar_4	418214	418342	+	0	5_SpeGroup
iORF_217364	YPS744	SpA	1	69	ordered_Spar_4	418242	418310	+	0	6_polymorphic
iORF_217367	YPS744	SpA	1	54	ordered_Spar_4	418314	418367	+	1	3_pPar
iORF_217368	YPS744	SpA	0	105	ordered_Spar_4	418320	418424	-	1	6_polymorphic
iORF_217369	YPS744	SpA	1	21	ordered_Spar_4	418322	418342	+	0	4_divergent
iORF_217372	YPS744	SpA	0	57	ordered_Spar_4	418339	418395	-	1	5_SpeGroup
iORF_217373	YPS744	SpA	1	36	ordered_Spar_4	418360	418395	-	0	4_divergent
iORF_217374	YPS744	SpA	1	42	ordered_Spar_4	418385	418426	+	0	6_polymorphic
iORF_217376	YPS744	SpA	0	49	ordered_Spar_4	418413	418461	+	0	6_polymorphic
iORF_217478	YPS744	SpA	1	18	ordered_Spar_4	420415	420432	+	0	6_polymorphic
iORF_217488	YPS744	SpA	1	132	ordered_Spar_4	420429	420560	-	2	6_polymorphic
iORF_217507	YPS744	SpA	1	45	ordered_Spar_4	420454	420498	+	0	5_SpeGroup
iORF_217508	YPS744	SpA	0	90	ordered_Spar_4	420454	420543	+	0	4_divergent
iORF_217418	YPS744	SpA	1	21	ordered_Spar_4	420474	420494	+	0	3_pPar
iORF_217431	YPS744	SpA	1	39	ordered_Spar_4	420524	420562	+	2	3_pPar
iORF_217434	YPS744	SpA	0	39	ordered_Spar_4	420540	420578	+	2	6_polymorphic
iORF_217435	YPS744	SpA	1	69	ordered_Spar_4	420540	420608	+	2	5_SpeGroup
iORF_217438	YPS744	SpA	0	144	ordered_Spar_4	420598	420741	-	2	7_ancest
iORF_217439	YPS744	SpA	1	111	ordered_Spar_4	420613	420723	+	2	5_SpeGroup
iORF_217442	YPS744	SpA	0	151	ordered_Spar_4	420613	420763	+	2	4_divergent
iORF_217443	YPS744	SpA	0	103	ordered_Spar_4	420639	420741	-	2	6_polymorphic
iORF_217444	YPS744	SpA	0	30	ordered_Spar_4	420645	420674	+	0	6_polymorphic
iORF_217445	YPS744	SpA	0	79	ordered_Spar_4	420645	420723	+	2	6_polymorphic
iORF_217448	YPS744	SpA	1	282	ordered_Spar_4	420645	420926	+	3	5_SpeGroup
iORF_217451	YPS744	SpA	1	45	ordered_Spar_4	420697	420741	-	2	6_polymorphic
iORF_217453	YPS744	SpA	0	207	ordered_Spar_4	420720	420926	+	1	4_divergent
iORF_217457	YPS744	SpA	1	24	ordered_Spar_4	420740	420763	+	0	5_SpeGroup
iORF_217460	YPS744	SpA	1	30	ordered_Spar_4	420755	420784	-	0	3_pPar
iORF_217461	YPS744	SpA	1	24	ordered_Spar_4	420757	420780	+	0	1_conserved
iORF_217462	YPS744	SpA	1	36	ordered_Spar_4	420777	420812	-	0	3_pPar
iORF_217463	YPS744	SpA	1	144	ordered_Spar_4	420781	420924	-	1	3_pPar
iORF_217465	YPS744	SpA	1	45	ordered_Spar_4	420799	420843	+	0	3_pPar
iORF_217468	YPS744	SpA	0	81	ordered_Spar_4	420840	420920	-	1	4_divergent
iORF_217470	YPS744	SpA	0	138	ordered_Spar_4	420840	420977	-	2	5_SpeGroup
iORF_217471	YPS744	SpA	1	195	ordered_Spar_4	420840	421034	-	2	5_SpeGroup
iORF_217473	YPS744	SpA	1	69	ordered_Spar_4	420863	420931	+	0	3_pPar
iORF_217475	YPS744	SpA	0	84	ordered_Spar_4	420919	421002	+	1	4_divergent
iORF_217476	YPS744	SpA	1	120	ordered_Spar_4	420919	421038	+	1	5_SpeGroup
iORF_217479	YPS744	SpA	0	12	ordered_Spar_4	420947	420958	+	1	4_divergent
iORF_217481	YPS744	SpA	1	57	ordered_Spar_4	420974	421030	-	0	3_pPar
iORF_217483	YPS744	SpA	0	36	ordered_Spar_4	420999	421034	-	0	6_polymorphic
iORF_217484	YPS744	SpA	0	37	ordered_Spar_4	420999	421035	-	0	6_polymorphic
iORF_217485	YPS744	SpA	0	93	ordered_Spar_4	421041	421133	-	11	5_SpeGroup
iORF_217486	YPS744	SpA	0	209	ordered_Spar_4	421041	421249	-	13	6_polymorphic
iORF_217491	YPS744	SpA	1	12	ordered_Spar_4	421113	421124	+	0	3_pPar
iORF_217493	YPS744	SpA	0	120	ordered_Spar_4	421130	421249	-	2	7_ancest
iORF_217496	YPS744	SpA	0	74	ordered_Spar_4	421176	421249	-	1	5_SpeGroup
iORF_217497	YPS744	SpA	0	28	ordered_Spar_4	421191	421218	+	1	6_polymorphic
iORF_217499	YPS744	SpA	1	27	ordered_Spar_4	421243	421269	-	2	5_SpeGroup
iORF_217501	YPS744	SpA	0	20	ordered_Spar_4	421250	421269	-	2	4_divergent
iORF_217502	YPS744	SpA	1	12	ordered_Spar_4	421266	421277	-	0	3_pPar
iORF_217543	YPS744	SpA	0	147	ordered_Spar_4	423023	423169	+	7	7_ancest
iORF_217544	YPS744	SpA	0	158	ordered_Spar_4	423023	423180	+	7	6_polymorphic
iORF_217549	YPS744	SpA	1	66	ordered_Spar_4	423104	423169	+	5	5_SpeGroup
iORF_217550	YPS744	SpA	1	51	ordered_Spar_4	423117	423167	-	5	5_SpeGroup
iORF_217552	YPS744	SpA	0	32	ordered_Spar_4	423136	423167	-	5	4_divergent
iORF_217555	YPS744	SpA	0	25	ordered_Spar_4	423216	423240	+	0	4_divergent
iORF_217556	YPS744	SpA	0	84	ordered_Spar_4	423216	423299	+	1	5_SpeGroup
iORF_217557	YPS744	SpA	0	57	ordered_Spar_4	423243	423299	+	1	5_SpeGroup
iORF_217559	YPS744	SpA	0	42	ordered_Spar_4	423256	423297	-	1	6_polymorphic
iORF_217564	YPS744	SpA	1	21	ordered_Spar_4	423289	423309	+	1	3_pPar
iORF_217579	YPS744	SpA	0	57	ordered_Spar_4	423447	423503	-	0	7_ancest
iORF_217580	YPS744	SpA	0	48	ordered_Spar_4	423456	423503	-	0	5_SpeGroup
iORF_217582	YPS744	SpA	1	39	ordered_Spar_4	423470	423508	+	0	3_pPar
iORF_217584	YPS744	SpA	1	213	ordered_Spar_4	423500	423712	-	10	4_divergent
iORF_217586	YPS744	SpA	1	48	ordered_Spar_4	423502	423549	+	0	5_SpeGroup
iORF_217587	YPS744	SpA	0	33	ordered_Spar_4	423517	423549	+	0	6_polymorphic
iORF_217588	YPS744	SpA	0	180	ordered_Spar_4	423533	423712	-	10	6_polymorphic
iORF_217591	YPS744	SpA	0	33	ordered_Spar_4	423571	423603	-	4	7_ancest
iORF_217592	YPS744	SpA	0	96	ordered_Spar_4	423571	423666	-	7	5_SpeGroup
iORF_217595	YPS744	SpA	1	108	ordered_Spar_4	423630	423737	-	3	3_pPar
iORF_217597	YPS744	SpA	0	36	ordered_Spar_4	423665	423700	+	1	5_SpeGroup
iORF_217598	YPS744	SpA	0	151	ordered_Spar_4	423706	423856	+	3	6_polymorphic
iORF_217599	YPS744	SpA	0	176	ordered_Spar_4	423706	423881	+	3	6_polymorphic
iORF_217600	YPS744	SpA	1	180	ordered_Spar_4	423706	423885	+	3	4_divergent
iORF_217601	YPS744	SpA	0	221	ordered_Spar_4	423706	423926	+	3	6_polymorphic
iORF_217603	YPS744	SpA	1	78	ordered_Spar_4	423758	423835	-	0	5_SpeGroup
iORF_217604	YPS744	SpA	0	80	ordered_Spar_4	423758	423837	-	0	6_polymorphic
iORF_217605	YPS744	SpA	0	82	ordered_Spar_4	423758	423839	-	0	6_polymorphic
iORF_217606	YPS744	SpA	1	48	ordered_Spar_4	423809	423856	+	0	5_SpeGroup
iORF_217608	YPS744	SpA	1	240	ordered_Spar_4	423878	424117	-	7	4_divergent
iORF_217610	YPS744	SpA	1	42	ordered_Spar_4	423885	423926	+	0	6_polymorphic
iORF_217611	YPS744	SpA	1	63	ordered_Spar_4	423916	423978	-	0	3_pPar
iORF_217612	YPS744	SpA	0	12	ordered_Spar_4	423950	423961	+	0	6_polymorphic
iORF_217613	YPS744	SpA	1	12	ordered_Spar_4	423961	423972	+	0	1_conserved
iORF_217615	YPS744	SpA	0	106	ordered_Spar_4	424012	424117	-	0	5_SpeGroup
iORF_217617	YPS744	SpA	0	45	ordered_Spar_4	424137	424181	-	6	4_divergent
iORF_217619	YPS744	SpA	1	27	ordered_Spar_4	424205	424231	-	1	4_divergent
iORF_217626	YPS744	SpA	0	137	ordered_Spar_4	424289	424425	-	1	5_SpeGroup
iORF_217627	YPS744	SpA	0	125	ordered_Spar_4	424292	424416	+	1	5_SpeGroup
iORF_217629	YPS744	SpA	1	285	ordered_Spar_4	424292	424576	+	2	5_SpeGroup
iORF_217630	YPS744	SpA	0	327	ordered_Spar_4	424292	424618	+	2	7_ancest
iORF_217633	YPS744	SpA	0	36	ordered_Spar_4	424309	424344	-	0	4_divergent
iORF_217637	YPS744	SpA	0	75	ordered_Spar_4	424351	424425	-	1	5_SpeGroup
iORF_217638	YPS744	SpA	1	15	ordered_Spar_4	424528	424542	-	0	1_conserved
iORF_217640	YPS744	SpA	0	87	ordered_Spar_4	424533	424619	+	0	4_divergent
iORF_217641	YPS744	SpA	0	90	ordered_Spar_4	424533	424622	+	0	7_ancest
iORF_217642	YPS744	SpA	1	27	ordered_Spar_4	424558	424584	-	0	3_pPar
iORF_217645	YPS744	SpA	1	12	ordered_Spar_4	424630	424641	+	0	3_pPar
iORF_217646	YPS744	SpA	0	15	ordered_Spar_4	424655	424669	-	0	4_divergent
iORF_217653	YPS744	SpA	0	66	ordered_Spar_4	425950	426015	+	0	4_divergent
iORF_217691	YPS744	SpA	1	51	ordered_Spar_4	425983	426033	-	0	3_pPar
iORF_217701	YPS744	SpA	1	15	ordered_Spar_4	425994	426008	-	0	1_conserved
iORF_217728	YPS744	SpA	1	9	ordered_Spar_4	426018	426026	-	0	1_conserved
iORF_217729	YPS744	SpA	1	33	ordered_Spar_4	426020	426052	+	0	1_conserved
iORF_217655	YPS744	SpA	0	24	ordered_Spar_4	426134	426157	-	0	6_polymorphic
iORF_217656	YPS744	SpA	1	51	ordered_Spar_4	426134	426184	-	5	4_divergent
iORF_217657	YPS744	SpA	0	131	ordered_Spar_4	426134	426264	-	19	6_polymorphic
iORF_217661	YPS744	SpA	0	103	ordered_Spar_4	426162	426264	-	16	6_polymorphic
iORF_217662	YPS744	SpA	0	19	ordered_Spar_4	426166	426184	-	2	4_divergent
iORF_217664	YPS744	SpA	1	132	ordered_Spar_4	426166	426297	-	16	5_SpeGroup
iORF_217671	YPS744	SpA	0	44	ordered_Spar_4	426221	426264	-	1	5_SpeGroup
iORF_217672	YPS744	SpA	1	24	ordered_Spar_4	426248	426271	+	0	4_divergent
iORF_217675	YPS744	SpA	0	15	ordered_Spar_4	426283	426297	-	0	4_divergent
iORF_217677	YPS744	SpA	1	24	ordered_Spar_4	426298	426321	+	0	5_SpeGroup
iORF_217679	YPS744	SpA	0	49	ordered_Spar_4	426311	426359	+	0	4_divergent
iORF_217682	YPS744	SpA	1	45	ordered_Spar_4	426318	426362	-	0	4_divergent
iORF_217685	YPS744	SpA	1	12	ordered_Spar_4	426348	426359	+	0	5_SpeGroup
iORF_217695	YPS744	SpA	0	115	ordered_Spar_4	426402	426516	-	4	5_SpeGroup
iORF_217696	YPS744	SpA	1	96	ordered_Spar_4	426421	426516	-	4	5_SpeGroup
iORF_217700	YPS744	SpA	0	52	ordered_Spar_4	426465	426516	-	0	5_SpeGroup
iORF_217703	YPS744	SpA	0	36	ordered_Spar_4	426560	426595	-	0	7_ancest
iORF_217704	YPS744	SpA	0	47	ordered_Spar_4	426560	426606	-	4	5_SpeGroup
iORF_217705	YPS744	SpA	0	155	ordered_Spar_4	426560	426714	-	6	5_SpeGroup
iORF_217706	YPS744	SpA	1	27	ordered_Spar_4	426565	426591	+	0	3_pPar
iORF_217709	YPS744	SpA	1	15	ordered_Spar_4	426581	426595	-	0	5_SpeGroup
iORF_217711	YPS744	SpA	0	27	ordered_Spar_4	426588	426614	+	4	7_ancest
iORF_217712	YPS744	SpA	0	35	ordered_Spar_4	426588	426622	+	4	5_SpeGroup
iORF_217713	YPS744	SpA	0	194	ordered_Spar_4	426588	426781	+	8	6_polymorphic
iORF_217714	YPS744	SpA	0	237	ordered_Spar_4	426588	426824	+	9	6_polymorphic
iORF_217717	YPS744	SpA	1	21	ordered_Spar_4	426602	426622	+	1	5_SpeGroup
iORF_217718	YPS744	SpA	0	84	ordered_Spar_4	426603	426686	-	3	5_SpeGroup
iORF_217719	YPS744	SpA	0	107	ordered_Spar_4	426608	426714	-	2	5_SpeGroup
iORF_217720	YPS744	SpA	1	78	ordered_Spar_4	426609	426686	-	2	4_divergent
iORF_217723	YPS744	SpA	0	56	ordered_Spar_4	426631	426686	-	2	5_SpeGroup
iORF_217724	YPS744	SpA	1	84	ordered_Spar_4	426631	426714	-	2	5_SpeGroup
iORF_217725	YPS744	SpA	1	69	ordered_Spar_4	426713	426781	+	2	6_polymorphic
iORF_217726	YPS744	SpA	0	83	ordered_Spar_4	426713	426795	+	2	6_polymorphic
iORF_217727	YPS744	SpA	0	112	ordered_Spar_4	426713	426824	+	3	6_polymorphic
iORF_217730	YPS744	SpA	0	9	ordered_Spar_4	426816	426824	+	0	5_SpeGroup
iORF_217738	YPS744	SpA	0	30	ordered_Spar_4	427892	427921	+	0	5_SpeGroup
iORF_217742	YPS744	SpA	1	84	ordered_Spar_4	427900	427983	+	1	4_divergent
iORF_217743	YPS744	SpA	0	57	ordered_Spar_4	427927	427983	+	1	5_SpeGroup
iORF_217732	YPS744	SpA	0	12	ordered_Spar_4	427987	427998	-	0	4_divergent
iORF_217749	YPS744	SpA	0	10	ordered_Spar_4	429833	429842	+	0	5_SpeGroup
iORF_217750	YPS744	SpA	1	75	ordered_Spar_4	429833	429907	+	2	4_divergent
iORF_217751	YPS744	SpA	0	71	ordered_Spar_4	429894	429964	-	6	5_SpeGroup
iORF_217754	YPS744	SpA	1	39	ordered_Spar_4	429926	429964	-	3	4_divergent
iORF_217756	YPS744	SpA	1	60	ordered_Spar_4	430005	430064	-	0	5_SpeGroup
iORF_217757	YPS744	SpA	0	73	ordered_Spar_4	430005	430077	-	0	4_divergent
iORF_217758	YPS744	SpA	1	54	ordered_Spar_4	430024	430077	-	0	5_SpeGroup
iORF_217759	YPS744	SpA	1	63	ordered_Spar_4	430157	430219	+	6	5_SpeGroup
iORF_217760	YPS744	SpA	1	15	ordered_Spar_4	430179	430193	+	0	4_divergent
iORF_217761	YPS744	SpA	0	16	ordered_Spar_4	430179	430194	+	0	5_SpeGroup
iORF_217763	YPS744	SpA	1	93	ordered_Spar_4	430265	430357	+	2	5_SpeGroup
iORF_217764	YPS744	SpA	0	36	ordered_Spar_4	430277	430312	-	0	6_polymorphic
iORF_217765	YPS744	SpA	0	202	ordered_Spar_4	430277	430478	-	3	5_SpeGroup
iORF_217766	YPS744	SpA	0	205	ordered_Spar_4	430277	430481	-	3	7_ancest
iORF_217770	YPS744	SpA	1	24	ordered_Spar_4	430327	430350	-	2	5_SpeGroup
iORF_217771	YPS744	SpA	0	122	ordered_Spar_4	430327	430448	-	2	5_SpeGroup
iORF_217773	YPS744	SpA	1	33	ordered_Spar_4	430341	430373	+	0	1_conserved
iORF_217774	YPS744	SpA	1	42	ordered_Spar_4	430362	430403	-	0	3_pPar
iORF_217776	YPS744	SpA	1	75	ordered_Spar_4	430407	430481	-	1	5_SpeGroup
iORF_217779	YPS744	SpA	0	32	ordered_Spar_4	430417	430448	-	0	5_SpeGroup
iORF_217784	YPS744	SpA	0	97	ordered_Spar_4	430447	430543	+	16	5_SpeGroup
iORF_217788	YPS744	SpA	0	26	ordered_Spar_4	430456	430481	-	1	5_SpeGroup
iORF_217860	YPS744	SpA	1	12	ordered_Spar_4	434536	434547	+	0	5_SpeGroup
iORF_217865	YPS744	SpA	1	30	ordered_Spar_4	434544	434573	+	0	3_pPar
iORF_217868	YPS744	SpA	1	51	ordered_Spar_4	434560	434610	+	0	1_conserved
iORF_217872	YPS744	SpA	1	12	ordered_Spar_4	434567	434578	+	0	1_conserved
iORF_217853	YPS744	SpA	0	121	ordered_Spar_4	434658	434778	+	4	5_SpeGroup
iORF_217854	YPS744	SpA	1	138	ordered_Spar_4	434658	434795	+	4	5_SpeGroup
iORF_217855	YPS744	SpA	0	289	ordered_Spar_4	434658	434946	+	5	7_ancest
iORF_217856	YPS744	SpA	1	96	ordered_Spar_4	434678	434773	+	1	5_SpeGroup
iORF_217857	YPS744	SpA	0	118	ordered_Spar_4	434678	434795	+	1	4_divergent
iORF_217870	YPS744	SpA	1	180	ordered_Spar_4	435010	435189	-	4	5_SpeGroup
iORF_217886	YPS744	SpA	1	237	ordered_Spar_4	435193	435429	+	1	5_SpeGroup
iORF_217889	YPS744	SpA	1	90	ordered_Spar_4	435234	435323	-	1	5_SpeGroup
iORF_217891	YPS744	SpA	0	77	ordered_Spar_4	435247	435323	-	1	5_SpeGroup
iORF_217894	YPS744	SpA	1	102	ordered_Spar_4	435307	435408	-	0	3_pPar
iORF_217897	YPS744	SpA	1	87	ordered_Spar_4	435332	435418	+	0	4_divergent
iORF_217901	YPS744	SpA	0	12	ordered_Spar_4	435407	435418	+	0	5_SpeGroup
iORF_217809	YPS744	SpA	1	12	ordered_Spar_4	435513	435524	-	0	5_SpeGroup
iORF_217810	YPS744	SpA	0	30	ordered_Spar_4	435515	435544	+	0	4_divergent
iORF_217811	YPS744	SpA	0	79	ordered_Spar_4	435528	435606	-	0	4_divergent
iORF_217814	YPS744	SpA	1	66	ordered_Spar_4	435541	435606	-	0	5_SpeGroup
iORF_217815	YPS744	SpA	0	193	ordered_Spar_4	435541	435733	-	3	5_SpeGroup
iORF_217816	YPS744	SpA	1	24	ordered_Spar_4	435558	435581	+	0	5_SpeGroup
iORF_217817	YPS744	SpA	0	22	ordered_Spar_4	435560	435581	+	0	5_SpeGroup
iORF_217818	YPS744	SpA	0	25	ordered_Spar_4	435560	435584	+	0	5_SpeGroup
iORF_217820	YPS744	SpA	0	90	ordered_Spar_4	435581	435670	+	3	5_SpeGroup
iORF_217821	YPS744	SpA	1	150	ordered_Spar_4	435581	435730	+	3	5_SpeGroup
iORF_217823	YPS744	SpA	0	66	ordered_Spar_4	435605	435670	+	3	5_SpeGroup
iORF_217826	YPS744	SpA	0	74	ordered_Spar_4	435660	435733	-	0	7_ancest
iORF_217827	YPS744	SpA	1	21	ordered_Spar_4	435691	435711	+	0	5_SpeGroup
iORF_217828	YPS744	SpA	0	40	ordered_Spar_4	435691	435730	+	0	4_divergent
iORF_217829	YPS744	SpA	0	95	ordered_Spar_4	435691	435785	+	2	5_SpeGroup
iORF_217830	YPS744	SpA	0	40	ordered_Spar_4	435694	435733	-	0	6_polymorphic
iORF_217831	YPS744	SpA	1	156	ordered_Spar_4	435701	435856	-	3	5_SpeGroup
iORF_217833	YPS744	SpA	0	54	ordered_Spar_4	435732	435785	+	2	5_SpeGroup
iORF_217834	YPS744	SpA	0	12	ordered_Spar_4	435741	435752	-	1	4_divergent
iORF_217836	YPS744	SpA	0	66	ordered_Spar_4	435749	435814	-	0	5_SpeGroup
iORF_217838	YPS744	SpA	0	108	ordered_Spar_4	435749	435856	-	1	5_SpeGroup
iORF_217839	YPS744	SpA	0	18	ordered_Spar_4	435766	435783	-	0	4_divergent
iORF_217840	YPS744	SpA	0	30	ordered_Spar_4	435782	435811	+	0	4_divergent
iORF_217844	YPS744	SpA	1	21	ordered_Spar_4	435799	435819	-	0	5_SpeGroup
iORF_217846	YPS744	SpA	0	12	ordered_Spar_4	435808	435819	-	0	4_divergent
iORF_217850	YPS744	SpA	0	72	ordered_Spar_4	435819	435890	-	7	5_SpeGroup
iORF_217851	YPS744	SpA	1	54	ordered_Spar_4	435837	435890	-	6	4_divergent
iORF_217852	YPS744	SpA	1	12	ordered_Spar_4	435872	435883	+	0	3_pPar
iORF_217917	YPS744	SpA	1	15	ordered_Spar_4	436846	436860	+	0	3_pPar
iORF_217919	YPS744	SpA	0	18	ordered_Spar_4	436875	436892	+	0	6_polymorphic
iORF_217922	YPS744	SpA	1	72	ordered_Spar_4	436896	436967	-	2	6_polymorphic
iORF_217923	YPS744	SpA	1	57	ordered_Spar_4	436899	436955	+	2	6_polymorphic
iORF_217924	YPS744	SpA	0	127	ordered_Spar_4	436899	437025	+	2	6_polymorphic
iORF_217925	YPS744	SpA	0	64	ordered_Spar_4	436904	436967	-	2	6_polymorphic
iORF_217928	YPS744	SpA	0	159	ordered_Spar_4	436933	437091	-	0	5_SpeGroup
iORF_217934	YPS744	SpA	1	33	ordered_Spar_4	436997	437029	-	0	3_pPar
iORF_217935	YPS744	SpA	1	81	ordered_Spar_4	437011	437091	-	0	4_divergent
iORF_217938	YPS744	SpA	0	54	ordered_Spar_4	437096	437149	-	0	4_divergent
iORF_217941	YPS744	SpA	1	18	ordered_Spar_4	437255	437272	-	0	3_pPar
iORF_217972	YPS744	SpA	1	30	ordered_Spar_4	440033	440062	-	0	5_SpeGroup
iORF_217973	YPS744	SpA	1	39	ordered_Spar_4	440044	440082	-	1	6_polymorphic
iORF_217974	YPS744	SpA	0	11	ordered_Spar_4	440072	440082	-	1	6_polymorphic
iORF_217958	YPS744	SpA	1	54	ordered_Spar_4	440102	440155	-	0	5_SpeGroup
iORF_217959	YPS744	SpA	1	12	ordered_Spar_4	440116	440127	+	0	4_divergent
iORF_217965	YPS744	SpA	1	18	ordered_Spar_4	440208	440225	-	0	6_polymorphic
iORF_217966	YPS744	SpA	1	24	ordered_Spar_4	440235	440258	+	0	1_conserved
iORF_217967	YPS744	SpA	1	45	ordered_Spar_4	440272	440316	-	0	5_SpeGroup
iORF_217969	YPS744	SpA	1	12	ordered_Spar_4	440341	440352	-	0	3_pPar
iORF_217971	YPS744	SpA	1	30	ordered_Spar_4	440349	440378	-	0	1_conserved
iORF_218001	YPS744	SpA	0	50	ordered_Spar_4	441457	441506	-	1	4_divergent
iORF_218015	YPS744	SpA	1	18	ordered_Spar_4	441489	441506	-	1	5_SpeGroup
iORF_218023	YPS744	SpA	1	96	ordered_Spar_4	441513	441608	-	0	4_divergent
iORF_218024	YPS744	SpA	0	135	ordered_Spar_4	441513	441647	-	2	5_SpeGroup
iORF_217978	YPS744	SpA	0	73	ordered_Spar_4	441575	441647	-	2	6_polymorphic
iORF_217980	YPS744	SpA	0	43	ordered_Spar_4	441605	441647	-	2	6_polymorphic
iORF_217981	YPS744	SpA	1	27	ordered_Spar_4	441617	441643	+	0	3_pPar
iORF_217984	YPS744	SpA	1	126	ordered_Spar_4	441640	441765	-	1	5_SpeGroup
iORF_217986	YPS744	SpA	1	27	ordered_Spar_4	441654	441680	-	0	3_pPar
iORF_217987	YPS744	SpA	0	90	ordered_Spar_4	441679	441768	+	1	5_SpeGroup
iORF_217988	YPS744	SpA	0	148	ordered_Spar_4	441679	441826	+	1	5_SpeGroup
iORF_217990	YPS744	SpA	0	39	ordered_Spar_4	441706	441744	-	1	6_polymorphic
iORF_217991	YPS744	SpA	0	60	ordered_Spar_4	441706	441765	-	1	6_polymorphic
iORF_217993	YPS744	SpA	0	22	ordered_Spar_4	441744	441765	-	0	5_SpeGroup
iORF_217995	YPS744	SpA	1	18	ordered_Spar_4	441751	441768	+	0	4_divergent
iORF_217996	YPS744	SpA	1	21	ordered_Spar_4	441765	441785	-	0	3_pPar
iORF_217997	YPS744	SpA	1	33	ordered_Spar_4	441777	441809	+	0	3_pPar
iORF_217999	YPS744	SpA	1	18	ordered_Spar_4	441785	441802	-	0	3_pPar
iORF_218000	YPS744	SpA	0	68	ordered_Spar_4	441799	441866	-	1	6_polymorphic
iORF_218009	YPS744	SpA	0	9	ordered_Spar_4	441858	441866	-	1	6_polymorphic
iORF_218017	YPS744	SpA	1	69	ordered_Spar_4	441963	442031	-	0	3_pPar
iORF_218019	YPS744	SpA	1	99	ordered_Spar_4	441968	442066	+	0	6_polymorphic
iORF_218020	YPS744	SpA	1	42	ordered_Spar_4	441972	442013	+	0	1_conserved
iORF_218021	YPS744	SpA	1	60	ordered_Spar_4	441982	442041	+	0	3_pPar
iORF_218022	YPS744	SpA	1	12	ordered_Spar_4	442023	442034	+	0	3_pPar
iORF_218028	YPS744	SpA	0	12	ordered_Spar_4	444013	444024	-	0	4_divergent
iORF_218039	YPS744	SpA	1	81	ordered_Spar_4	444060	444140	+	0	4_divergent
iORF_218040	YPS744	SpA	0	12	ordered_Spar_4	444060	444071	+	0	5_SpeGroup
iORF_218042	YPS744	SpA	0	15	ordered_Spar_4	444068	444082	-	0	5_SpeGroup
iORF_218043	YPS744	SpA	1	105	ordered_Spar_4	444069	444173	-	1	5_SpeGroup
iORF_218044	YPS744	SpA	0	87	ordered_Spar_4	444087	444173	-	1	7_ancest
iORF_218026	YPS744	SpA	1	18	ordered_Spar_4	444115	444132	+	0	3_pPar
iORF_218049	YPS744	SpA	1	216	ordered_Spar_4	444593	444808	+	6	5_SpeGroup
iORF_218050	YPS744	SpA	0	224	ordered_Spar_4	444593	444816	+	6	6_polymorphic
iORF_218051	YPS744	SpA	0	253	ordered_Spar_4	444593	444845	+	6	6_polymorphic
iORF_218052	YPS744	SpA	1	33	ordered_Spar_4	444605	444637	-	0	3_pPar
iORF_218055	YPS744	SpA	0	197	ordered_Spar_4	444612	444808	+	6	6_polymorphic
iORF_218056	YPS744	SpA	0	205	ordered_Spar_4	444612	444816	+	6	6_polymorphic
iORF_218057	YPS744	SpA	1	210	ordered_Spar_4	444612	444821	+	6	5_SpeGroup
iORF_218058	YPS744	SpA	0	234	ordered_Spar_4	444612	444845	+	6	7_ancest
iORF_218060	YPS744	SpA	1	84	ordered_Spar_4	444648	444731	-	0	3_pPar
iORF_218062	YPS744	SpA	1	21	ordered_Spar_4	444685	444705	-	0	1_conserved
iORF_218065	YPS744	SpA	1	114	ordered_Spar_4	444712	444825	-	6	5_SpeGroup
iORF_218066	YPS744	SpA	1	36	ordered_Spar_4	444750	444785	-	2	5_SpeGroup
iORF_218072	YPS744	SpA	0	37	ordered_Spar_4	444852	444888	+	0	5_SpeGroup
iORF_218073	YPS744	SpA	1	84	ordered_Spar_4	444852	444935	+	1	4_divergent
iORF_218074	YPS744	SpA	0	79	ordered_Spar_4	444862	444940	-	1	5_SpeGroup
iORF_218075	YPS744	SpA	1	60	ordered_Spar_4	444881	444940	-	1	4_divergent
iORF_218076	YPS744	SpA	0	99	ordered_Spar_4	444885	444983	-	1	4_divergent
iORF_218078	YPS744	SpA	0	30	ordered_Spar_4	444906	444935	+	0	5_SpeGroup
iORF_218080	YPS744	SpA	1	60	ordered_Spar_4	444924	444983	-	0	4_divergent
iORF_218082	YPS744	SpA	1	84	ordered_Spar_4	444967	445050	-	0	4_divergent
iORF_218083	YPS744	SpA	1	12	ordered_Spar_4	444975	444986	+	0	5_SpeGroup
iORF_218084	YPS744	SpA	0	15	ordered_Spar_4	444975	444989	+	0	5_SpeGroup
iORF_218085	YPS744	SpA	0	24	ordered_Spar_4	444975	444998	+	0	5_SpeGroup
iORF_218086	YPS744	SpA	0	36	ordered_Spar_4	444982	445017	+	0	4_divergent
iORF_218088	YPS744	SpA	1	21	ordered_Spar_4	444986	445006	+	0	4_divergent
iORF_218089	YPS744	SpA	0	15	ordered_Spar_4	444992	445006	+	0	5_SpeGroup
iORF_218090	YPS744	SpA	0	48	ordered_Spar_4	445003	445050	-	0	5_SpeGroup
iORF_218091	YPS744	SpA	1	9	ordered_Spar_4	445009	445017	+	0	5_SpeGroup
iORF_218093	YPS744	SpA	1	9	ordered_Spar_4	445030	445038	+	0	5_SpeGroup
iORF_218095	YPS744	SpA	1	12	ordered_Spar_4	445053	445064	-	0	6_polymorphic
iORF_218103	YPS744	SpA	0	93	ordered_Spar_4	445146	445238	+	4	6_polymorphic
iORF_218105	YPS744	SpA	1	42	ordered_Spar_4	445168	445209	-	0	3_pPar
iORF_218109	YPS744	SpA	0	21	ordered_Spar_4	445216	445236	-	0	5_SpeGroup
iORF_218110	YPS744	SpA	0	60	ordered_Spar_4	445235	445294	+	1	6_polymorphic
iORF_218113	YPS744	SpA	1	87	ordered_Spar_4	445236	445322	+	1	4_divergent
iORF_218046	YPS744	SpA	1	12	ordered_Spar_4	445319	445330	+	0	1_conserved
iORF_218787	YPS744	SpA	1	24	ordered_Spar_4	452070	452093	+	0	3_pPar
iORF_218792	YPS744	SpA	0	137	ordered_Spar_4	452112	452248	-	0	5_SpeGroup
iORF_218796	YPS744	SpA	1	66	ordered_Spar_4	452114	452179	+	0	1_conserved
iORF_218804	YPS744	SpA	1	15	ordered_Spar_4	452129	452143	-	0	1_conserved
iORF_218806	YPS744	SpA	1	138	ordered_Spar_4	452134	452271	+	0	4_divergent
iORF_218782	YPS744	SpA	0	68	ordered_Spar_4	452185	452252	+	0	5_SpeGroup
iORF_218784	YPS744	SpA	1	30	ordered_Spar_4	452219	452248	-	0	4_divergent
iORF_218785	YPS744	SpA	0	112	ordered_Spar_4	452249	452360	-	2	5_SpeGroup
iORF_218786	YPS744	SpA	1	87	ordered_Spar_4	452274	452360	-	2	4_divergent
iORF_218790	YPS744	SpA	1	33	ordered_Spar_4	452388	452420	-	1	3_pPar
iORF_218791	YPS744	SpA	1	60	ordered_Spar_4	452420	452479	-	2	5_SpeGroup
iORF_218793	YPS744	SpA	0	60	ordered_Spar_4	452509	452568	-	0	5_SpeGroup
iORF_218794	YPS744	SpA	0	93	ordered_Spar_4	452509	452601	-	0	5_SpeGroup
iORF_218797	YPS744	SpA	1	57	ordered_Spar_4	452545	452601	-	0	5_SpeGroup
iORF_218798	YPS744	SpA	0	9	ordered_Spar_4	452571	452579	-	0	4_divergent
iORF_218799	YPS744	SpA	1	18	ordered_Spar_4	452571	452588	-	0	5_SpeGroup
iORF_218801	YPS744	SpA	1	30	ordered_Spar_4	452576	452605	-	0	3_pPar
iORF_218803	YPS744	SpA	0	21	ordered_Spar_4	452602	452622	-	0	5_SpeGroup
iORF_218824	YPS744	SpA	1	15	ordered_Spar_4	453497	453511	-	0	3_pPar
iORF_218807	YPS744	SpA	0	65	ordered_Spar_4	453571	453635	-	2	6_polymorphic
iORF_218809	YPS744	SpA	0	58	ordered_Spar_4	453578	453635	-	2	6_polymorphic
iORF_218811	YPS744	SpA	1	24	ordered_Spar_4	453582	453605	+	1	6_polymorphic
iORF_218815	YPS744	SpA	0	15	ordered_Spar_4	453591	453605	+	0	6_polymorphic
iORF_218816	YPS744	SpA	1	39	ordered_Spar_4	453597	453635	-	1	5_SpeGroup
iORF_218817	YPS744	SpA	0	89	ordered_Spar_4	453597	453685	-	1	6_polymorphic
iORF_218818	YPS744	SpA	0	35	ordered_Spar_4	453611	453645	-	1	6_polymorphic
iORF_218819	YPS744	SpA	1	33	ordered_Spar_4	453613	453645	-	1	5_SpeGroup
iORF_218820	YPS744	SpA	0	26	ordered_Spar_4	453620	453645	-	1	6_polymorphic
iORF_218821	YPS744	SpA	0	65	ordered_Spar_4	453621	453685	-	1	6_polymorphic
iORF_218823	YPS744	SpA	1	69	ordered_Spar_4	453644	453712	+	0	3_pPar
iORF_218835	YPS744	SpA	0	30	ordered_Spar_4	455078	455107	-	0	6_polymorphic
iORF_218836	YPS744	SpA	1	39	ordered_Spar_4	455078	455116	-	0	5_SpeGroup
iORF_218837	YPS744	SpA	0	33	ordered_Spar_4	455088	455120	+	0	4_divergent
iORF_218842	YPS744	SpA	1	54	ordered_Spar_4	455152	455205	-	1	3_pPar
iORF_218843	YPS744	SpA	0	45	ordered_Spar_4	455165	455209	+	0	5_SpeGroup
iORF_218844	YPS744	SpA	0	54	ordered_Spar_4	455165	455218	+	0	5_SpeGroup
iORF_218847	YPS744	SpA	1	33	ordered_Spar_4	455168	455200	-	0	5_SpeGroup
iORF_218848	YPS744	SpA	0	96	ordered_Spar_4	455168	455263	-	0	6_polymorphic
iORF_218850	YPS744	SpA	1	39	ordered_Spar_4	455225	455263	-	0	6_polymorphic
iORF_218851	YPS744	SpA	1	42	ordered_Spar_4	455232	455273	+	0	4_divergent
iORF_218852	YPS744	SpA	0	79	ordered_Spar_4	455232	455310	+	0	5_SpeGroup
iORF_218856	YPS744	SpA	1	135	ordered_Spar_4	455285	455419	-	0	5_SpeGroup
iORF_218857	YPS744	SpA	0	24	ordered_Spar_4	455287	455310	+	0	5_SpeGroup
iORF_218858	YPS744	SpA	1	24	ordered_Spar_4	455292	455315	-	0	3_pPar
iORF_218859	YPS744	SpA	0	123	ordered_Spar_4	455297	455419	-	0	5_SpeGroup
iORF_218860	YPS744	SpA	1	27	ordered_Spar_4	455314	455340	+	0	3_pPar
iORF_218861	YPS744	SpA	0	94	ordered_Spar_4	455326	455419	-	0	6_polymorphic
iORF_218862	YPS744	SpA	0	55	ordered_Spar_4	455365	455419	-	0	6_polymorphic
iORF_218863	YPS744	SpA	0	181	ordered_Spar_4	455365	455545	-	0	6_polymorphic
iORF_218864	YPS744	SpA	0	36	ordered_Spar_4	455380	455415	+	0	7_ancest
iORF_218865	YPS744	SpA	1	123	ordered_Spar_4	455380	455502	+	0	5_SpeGroup
iORF_218866	YPS744	SpA	0	57	ordered_Spar_4	455412	455468	-	0	7_ancest
iORF_218868	YPS744	SpA	0	27	ordered_Spar_4	455422	455448	+	0	4_divergent
iORF_218869	YPS744	SpA	0	81	ordered_Spar_4	455422	455502	+	0	7_ancest
iORF_218873	YPS744	SpA	0	24	ordered_Spar_4	455445	455468	-	0	4_divergent
iORF_218874	YPS744	SpA	1	33	ordered_Spar_4	455452	455484	-	0	3_pPar
iORF_218876	YPS744	SpA	0	87	ordered_Spar_4	455474	455560	+	0	6_polymorphic
iORF_218877	YPS744	SpA	1	69	ordered_Spar_4	455477	455545	-	0	6_polymorphic
iORF_218878	YPS744	SpA	0	21	ordered_Spar_4	455503	455523	-	0	4_divergent
iORF_218879	YPS744	SpA	1	15	ordered_Spar_4	455509	455523	-	0	5_SpeGroup
iORF_218881	YPS744	SpA	1	39	ordered_Spar_4	455522	455560	+	0	6_polymorphic
iORF_218883	YPS744	SpA	1	45	ordered_Spar_4	455535	455579	-	0	1_conserved
iORF_218885	YPS744	SpA	1	12	ordered_Spar_4	455591	455602	+	0	1_conserved
iORF_218970	YPS744	SpA	0	37	ordered_Spar_4	456251	456287	+	5	5_SpeGroup
iORF_218971	YPS744	SpA	1	54	ordered_Spar_4	456251	456304	+	5	5_SpeGroup
iORF_218972	YPS744	SpA	0	62	ordered_Spar_4	456251	456312	+	5	5_SpeGroup
iORF_218906	YPS744	SpA	1	12	ordered_Spar_4	456284	456295	-	0	1_conserved
iORF_218907	YPS744	SpA	1	9	ordered_Spar_4	456304	456312	+	0	4_divergent
iORF_218908	YPS744	SpA	1	21	ordered_Spar_4	456309	456329	-	0	3_pPar
iORF_218909	YPS744	SpA	1	75	ordered_Spar_4	456333	456407	-	0	5_SpeGroup
iORF_218910	YPS744	SpA	0	111	ordered_Spar_4	456333	456443	-	0	4_divergent
iORF_218911	YPS744	SpA	1	60	ordered_Spar_4	456359	456418	-	0	5_SpeGroup
iORF_218913	YPS744	SpA	0	18	ordered_Spar_4	456401	456418	-	0	4_divergent
iORF_218914	YPS744	SpA	1	15	ordered_Spar_4	456406	456420	+	0	5_SpeGroup
iORF_218919	YPS744	SpA	1	12	ordered_Spar_4	456486	456497	-	0	5_SpeGroup
iORF_218931	YPS744	SpA	0	27	ordered_Spar_4	456588	456614	-	0	4_divergent
iORF_218932	YPS744	SpA	1	21	ordered_Spar_4	456594	456614	-	0	5_SpeGroup
iORF_218936	YPS744	SpA	1	9	ordered_Spar_4	456617	456625	+	0	4_divergent
iORF_218940	YPS744	SpA	0	22	ordered_Spar_4	456644	456665	-	3	5_SpeGroup
iORF_218941	YPS744	SpA	1	9	ordered_Spar_4	456698	456706	-	0	3_pPar
iORF_218944	YPS744	SpA	1	42	ordered_Spar_4	456748	456789	-	0	6_polymorphic
iORF_218945	YPS744	SpA	0	75	ordered_Spar_4	456748	456822	-	1	6_polymorphic
iORF_218949	YPS744	SpA	1	21	ordered_Spar_4	456788	456808	+	1	5_SpeGroup
iORF_218950	YPS744	SpA	0	18	ordered_Spar_4	456791	456808	+	1	6_polymorphic
iORF_218951	YPS744	SpA	0	125	ordered_Spar_4	456791	456915	+	2	6_polymorphic
iORF_218952	YPS744	SpA	0	18	ordered_Spar_4	456805	456822	-	0	6_polymorphic
iORF_218956	YPS744	SpA	1	39	ordered_Spar_4	456837	456875	+	0	3_pPar
iORF_218964	YPS744	SpA	0	12	ordered_Spar_4	456887	456898	-	0	5_SpeGroup
iORF_218967	YPS744	SpA	1	18	ordered_Spar_4	456903	456920	+	1	5_SpeGroup
iORF_218977	YPS744	SpA	1	72	ordered_Spar_4	456964	457035	+	0	4_divergent
iORF_218980	YPS744	SpA	0	109	ordered_Spar_4	457032	457140	-	3	6_polymorphic
iORF_218981	YPS744	SpA	1	60	ordered_Spar_4	457081	457140	-	3	6_polymorphic
iORF_218982	YPS744	SpA	1	15	ordered_Spar_4	457086	457100	-	0	1_conserved
iORF_218904	YPS744	SpA	0	24	ordered_Spar_4	457237	457260	-	0	4_divergent
iORF_218993	YPS744	SpA	1	39	ordered_Spar_4	459055	459093	-	2	4_divergent
iORF_219012	YPS744	SpA	1	12	ordered_Spar_4	459088	459099	+	0	4_divergent
iORF_218986	YPS744	SpA	1	9	ordered_Spar_4	459172	459180	+	0	6_polymorphic
iORF_218988	YPS744	SpA	0	40	ordered_Spar_4	459231	459270	+	0	6_polymorphic
iORF_218995	YPS744	SpA	1	24	ordered_Spar_4	459301	459324	-	0	3_pPar
iORF_218997	YPS744	SpA	0	32	ordered_Spar_4	459325	459356	-	1	4_divergent
iORF_218998	YPS744	SpA	1	63	ordered_Spar_4	459325	459387	-	2	5_SpeGroup
iORF_218999	YPS744	SpA	1	48	ordered_Spar_4	459327	459374	+	2	5_SpeGroup
iORF_219000	YPS744	SpA	0	112	ordered_Spar_4	459327	459438	+	2	4_divergent
iORF_219001	YPS744	SpA	1	18	ordered_Spar_4	459354	459371	-	2	5_SpeGroup
iORF_219002	YPS744	SpA	0	34	ordered_Spar_4	459354	459387	-	2	4_divergent
iORF_219005	YPS744	SpA	1	54	ordered_Spar_4	459396	459449	-	0	5_SpeGroup
iORF_219006	YPS744	SpA	1	99	ordered_Spar_4	459422	459520	-	0	1_conserved
iORF_219009	YPS744	SpA	1	12	ordered_Spar_4	459522	459533	+	0	4_divergent
iORF_219010	YPS744	SpA	0	28	ordered_Spar_4	459522	459549	+	0	5_SpeGroup
iORF_219013	YPS744	SpA	1	15	ordered_Spar_4	459636	459650	+	0	5_SpeGroup
iORF_219027	YPS744	SpA	1	39	ordered_Spar_4	460270	460308	-	0	1_conserved
iORF_219031	YPS744	SpA	1	63	ordered_Spar_4	460272	460334	+	1	3_pPar
iORF_219021	YPS744	SpA	0	81	ordered_Spar_4	460291	460371	+	1	6_polymorphic
iORF_219028	YPS744	SpA	0	153	ordered_Spar_4	460321	460473	-	1	6_polymorphic
iORF_219029	YPS744	SpA	1	36	ordered_Spar_4	460321	460356	-	0	6_polymorphic
iORF_219032	YPS744	SpA	1	36	ordered_Spar_4	460340	460375	+	0	1_conserved
iORF_219015	YPS744	SpA	1	57	ordered_Spar_4	460416	460472	+	0	6_polymorphic
iORF_219016	YPS744	SpA	0	60	ordered_Spar_4	460416	460475	+	0	6_polymorphic
iORF_219017	YPS744	SpA	0	102	ordered_Spar_4	460442	460543	-	0	4_divergent
iORF_219018	YPS744	SpA	1	123	ordered_Spar_4	460442	460564	-	0	5_SpeGroup
iORF_219019	YPS744	SpA	1	27	ordered_Spar_4	460475	460501	+	0	1_conserved
iORF_219020	YPS744	SpA	0	109	ordered_Spar_4	460482	460590	-	0	5_SpeGroup
iORF_219022	YPS744	SpA	0	28	ordered_Spar_4	460537	460564	-	0	4_divergent
iORF_219023	YPS744	SpA	0	25	ordered_Spar_4	460542	460566	+	0	4_divergent
iORF_219024	YPS744	SpA	1	54	ordered_Spar_4	460542	460595	+	0	5_SpeGroup
iORF_219041	YPS744	SpA	1	237	ordered_Spar_4	462099	462335	-	17	5_SpeGroup
iORF_219054	YPS744	SpA	0	123	ordered_Spar_4	462168	462290	+	14	5_SpeGroup
iORF_219064	YPS744	SpA	0	30	ordered_Spar_4	462194	462223	+	1	5_SpeGroup
iORF_219103	YPS744	SpA	1	18	ordered_Spar_4	462590	462607	+	1	4_divergent
iORF_219111	YPS744	SpA	0	24	ordered_Spar_4	462628	462651	+	0	6_polymorphic
iORF_219112	YPS744	SpA	1	45	ordered_Spar_4	462630	462674	+	0	4_divergent
iORF_219116	YPS744	SpA	0	30	ordered_Spar_4	462645	462674	+	0	5_SpeGroup
iORF_219119	YPS744	SpA	1	39	ordered_Spar_4	462694	462732	+	0	3_pPar
iORF_219125	YPS744	SpA	1	51	ordered_Spar_4	462734	462784	-	0	4_divergent
iORF_219126	YPS744	SpA	0	39	ordered_Spar_4	462746	462784	-	0	5_SpeGroup
iORF_219127	YPS744	SpA	1	12	ordered_Spar_4	462761	462772	+	0	3_pPar
iORF_219155	YPS744	SpA	1	33	ordered_Spar_4	465202	465234	+	0	3_pPar
iORF_219132	YPS744	SpA	1	51	ordered_Spar_4	465265	465315	+	1	5_SpeGroup
iORF_219136	YPS744	SpA	1	111	ordered_Spar_4	465296	465406	+	4	3_pPar
iORF_219137	YPS744	SpA	1	63	ordered_Spar_4	465312	465374	-	4	5_SpeGroup
iORF_219139	YPS744	SpA	0	15	ordered_Spar_4	465360	465374	-	0	4_divergent
iORF_219140	YPS744	SpA	0	24	ordered_Spar_4	465367	465390	+	0	5_SpeGroup
iORF_219141	YPS744	SpA	0	30	ordered_Spar_4	465387	465416	+	0	5_SpeGroup
iORF_219224	YPS744	SpA	0	43	ordered_Spar_4	466303	466345	+	1	5_SpeGroup
iORF_219225	YPS744	SpA	0	84	ordered_Spar_4	466303	466386	+	1	6_polymorphic
iORF_219194	YPS744	SpA	1	54	ordered_Spar_4	466312	466365	-	1	4_divergent
iORF_219159	YPS744	SpA	1	45	ordered_Spar_4	466402	466446	-	0	6_polymorphic
iORF_219160	YPS744	SpA	0	132	ordered_Spar_4	466402	466533	-	2	6_polymorphic
iORF_219187	YPS744	SpA	1	24	ordered_Spar_4	466447	466470	+	2	3_pPar
iORF_219196	YPS744	SpA	0	48	ordered_Spar_4	466476	466523	-	0	5_SpeGroup
iORF_219199	YPS744	SpA	1	9	ordered_Spar_4	466523	466531	-	0	6_polymorphic
iORF_219202	YPS744	SpA	1	60	ordered_Spar_4	466542	466601	-	0	4_divergent
iORF_219203	YPS744	SpA	0	27	ordered_Spar_4	466545	466571	+	0	6_polymorphic
iORF_219205	YPS744	SpA	1	36	ordered_Spar_4	466552	466587	-	0	4_divergent
iORF_219208	YPS744	SpA	1	120	ordered_Spar_4	466561	466680	+	1	3_pPar
iORF_219209	YPS744	SpA	0	72	ordered_Spar_4	466571	466642	+	1	4_divergent
iORF_219214	YPS744	SpA	1	48	ordered_Spar_4	466665	466712	-	0	1_conserved
iORF_219161	YPS744	SpA	1	12	ordered_Spar_4	467416	467427	+	0	3_pPar
iORF_219172	YPS744	SpA	0	89	ordered_Spar_4	467572	467660	+	0	5_SpeGroup
iORF_219174	YPS744	SpA	1	39	ordered_Spar_4	467599	467637	-	0	4_divergent
iORF_219175	YPS744	SpA	0	25	ordered_Spar_4	467613	467637	-	0	4_divergent
iORF_219176	YPS744	SpA	0	12	ordered_Spar_4	467646	467657	-	0	4_divergent
iORF_219177	YPS744	SpA	1	12	ordered_Spar_4	467657	467668	+	0	5_SpeGroup
iORF_219178	YPS744	SpA	1	48	ordered_Spar_4	467669	467716	-	0	3_pPar
iORF_219179	YPS744	SpA	0	18	ordered_Spar_4	467713	467730	-	0	4_divergent
iORF_219248	YPS744	SpA	0	30	ordered_Spar_4	469263	469292	-	0	7_ancest
iORF_219250	YPS744	SpA	0	76	ordered_Spar_4	469263	469338	-	0	5_SpeGroup
iORF_219263	YPS744	SpA	0	67	ordered_Spar_4	469313	469379	-	0	6_polymorphic
iORF_219264	YPS744	SpA	0	123	ordered_Spar_4	469313	469435	-	5	6_polymorphic
iORF_219269	YPS744	SpA	1	21	ordered_Spar_4	469318	469338	-	0	5_SpeGroup
iORF_219236	YPS744	SpA	1	30	ordered_Spar_4	469350	469379	-	0	4_divergent
iORF_219237	YPS744	SpA	0	86	ordered_Spar_4	469350	469435	-	5	6_polymorphic
iORF_219240	YPS744	SpA	0	82	ordered_Spar_4	469354	469435	-	5	5_SpeGroup
iORF_219241	YPS744	SpA	0	9	ordered_Spar_4	469367	469375	+	0	5_SpeGroup
iORF_219244	YPS744	SpA	1	60	ordered_Spar_4	469376	469435	-	5	5_SpeGroup
iORF_219254	YPS744	SpA	0	59	ordered_Spar_4	469437	469495	+	1	4_divergent
iORF_219255	YPS744	SpA	1	66	ordered_Spar_4	469437	469502	+	1	5_SpeGroup
iORF_219277	YPS744	SpA	1	12	ordered_Spar_4	470817	470828	+	0	6_polymorphic
iORF_219279	YPS744	SpA	1	39	ordered_Spar_4	470834	470872	+	0	3_pPar
iORF_219280	YPS744	SpA	1	24	ordered_Spar_4	470845	470868	+	0	3_pPar
iORF_219283	YPS744	SpA	1	69	ordered_Spar_4	470873	470941	+	2	3_pPar
iORF_219287	YPS744	SpA	1	24	ordered_Spar_4	470922	470945	+	1	5_SpeGroup
iORF_219288	YPS744	SpA	0	78	ordered_Spar_4	470988	471065	-	4	5_SpeGroup
iORF_219289	YPS744	SpA	1	219	ordered_Spar_4	470988	471206	-	5	4_divergent
iORF_219291	YPS744	SpA	1	9	ordered_Spar_4	470992	471000	+	0	3_pPar
iORF_219293	YPS744	SpA	0	15	ordered_Spar_4	471022	471036	+	0	4_divergent
iORF_219296	YPS744	SpA	1	9	ordered_Spar_4	471098	471106	+	0	4_divergent
iORF_219297	YPS744	SpA	0	27	ordered_Spar_4	471098	471124	+	0	5_SpeGroup
iORF_219299	YPS744	SpA	1	36	ordered_Spar_4	471136	471171	+	0	1_conserved
iORF_219300	YPS744	SpA	0	62	ordered_Spar_4	471145	471206	-	1	5_SpeGroup
iORF_219323	YPS744	SpA	1	9	ordered_Spar_4	473974	473982	+	0	3_pPar
iORF_219304	YPS744	SpA	1	18	ordered_Spar_4	474041	474058	+	0	5_SpeGroup
iORF_219305	YPS744	SpA	1	9	ordered_Spar_4	474087	474095	-	0	6_polymorphic
iORF_219306	YPS744	SpA	1	177	ordered_Spar_4	474089	474265	+	0	4_divergent
iORF_219307	YPS744	SpA	0	201	ordered_Spar_4	474089	474289	+	0	4_divergent
iORF_219308	YPS744	SpA	1	45	ordered_Spar_4	474094	474138	+	0	3_pPar
iORF_219309	YPS744	SpA	0	42	ordered_Spar_4	474145	474186	-	0	5_SpeGroup
iORF_219312	YPS744	SpA	0	39	ordered_Spar_4	474254	474292	-	0	5_SpeGroup
iORF_219313	YPS744	SpA	0	15	ordered_Spar_4	474278	474292	-	0	4_divergent
iORF_219315	YPS744	SpA	1	156	ordered_Spar_4	474305	474460	-	6	4_divergent
iORF_219316	YPS744	SpA	1	24	ordered_Spar_4	474308	474331	+	0	5_SpeGroup
iORF_219317	YPS744	SpA	1	39	ordered_Spar_4	474316	474354	-	0	4_divergent
iORF_219322	YPS744	SpA	0	89	ordered_Spar_4	474372	474460	-	4	6_polymorphic
iORF_219337	YPS744	SpA	1	45	ordered_Spar_4	475333	475377	-	0	3_pPar
iORF_219347	YPS744	SpA	0	90	ordered_Spar_4	475445	475534	-	0	5_SpeGroup
iORF_219349	YPS744	SpA	0	24	ordered_Spar_4	475498	475521	-	0	5_SpeGroup
iORF_219350	YPS744	SpA	0	37	ordered_Spar_4	475498	475534	-	0	5_SpeGroup
iORF_219352	YPS744	SpA	1	51	ordered_Spar_4	475502	475552	+	0	4_divergent
iORF_219353	YPS744	SpA	0	79	ordered_Spar_4	475502	475580	+	0	5_SpeGroup
iORF_219354	YPS744	SpA	1	15	ordered_Spar_4	475520	475534	-	0	5_SpeGroup
iORF_219355	YPS744	SpA	0	30	ordered_Spar_4	475523	475552	+	0	5_SpeGroup
iORF_219356	YPS744	SpA	0	48	ordered_Spar_4	475533	475580	+	0	5_SpeGroup
iORF_219358	YPS744	SpA	1	9	ordered_Spar_4	475537	475545	-	0	5_SpeGroup
iORF_219359	YPS744	SpA	0	159	ordered_Spar_4	475537	475695	-	0	4_divergent
iORF_219360	YPS744	SpA	1	24	ordered_Spar_4	475545	475568	-	0	3_pPar
iORF_219362	YPS744	SpA	1	66	ordered_Spar_4	475567	475632	+	0	3_pPar
iORF_219363	YPS744	SpA	0	141	ordered_Spar_4	475577	475717	+	0	4_divergent
iORF_219368	YPS744	SpA	1	96	ordered_Spar_4	475600	475695	-	0	5_SpeGroup
iORF_219369	YPS744	SpA	1	9	ordered_Spar_4	475605	475613	-	0	3_pPar
iORF_219371	YPS744	SpA	0	108	ordered_Spar_4	475629	475736	-	0	6_polymorphic
iORF_219373	YPS744	SpA	0	48	ordered_Spar_4	475689	475736	-	0	6_polymorphic
iORF_219374	YPS744	SpA	1	261	ordered_Spar_4	475689	475949	-	15	5_SpeGroup
iORF_219377	YPS744	SpA	1	24	ordered_Spar_4	475702	475725	+	0	3_pPar
iORF_219378	YPS744	SpA	1	18	ordered_Spar_4	475722	475739	+	0	4_divergent
iORF_219379	YPS744	SpA	0	42	ordered_Spar_4	475722	475763	+	0	5_SpeGroup
iORF_219381	YPS744	SpA	1	12	ordered_Spar_4	475736	475747	-	0	4_divergent
iORF_219382	YPS744	SpA	0	71	ordered_Spar_4	475756	475826	-	4	4_divergent
iORF_219383	YPS744	SpA	1	12	ordered_Spar_4	475775	475786	-	0	4_divergent
iORF_219384	YPS744	SpA	1	33	ordered_Spar_4	475787	475819	+	0	3_pPar
iORF_219385	YPS744	SpA	0	15	ordered_Spar_4	475799	475813	-	0	5_SpeGroup
iORF_219386	YPS744	SpA	0	140	ordered_Spar_4	475810	475949	-	11	6_polymorphic
iORF_219388	YPS744	SpA	1	15	ordered_Spar_4	475853	475867	-	1	3_pPar
iORF_219389	YPS744	SpA	0	12	ordered_Spar_4	475869	475880	-	0	6_polymorphic
iORF_219390	YPS744	SpA	0	81	ordered_Spar_4	475869	475949	-	10	6_polymorphic
iORF_219431	YPS744	SpA	0	29	ordered_Spar_4	477936	477964	+	1	7_ancest
iORF_219432	YPS744	SpA	1	15	ordered_Spar_4	477940	477954	-	1	5_SpeGroup
iORF_219434	YPS744	SpA	1	36	ordered_Spar_4	477961	477996	-	1	4_divergent
iORF_219435	YPS744	SpA	0	128	ordered_Spar_4	477961	478088	-	12	7_ancest
iORF_219437	YPS744	SpA	0	8	ordered_Spar_4	477975	477982	-	1	4_divergent
iORF_219438	YPS744	SpA	1	111	ordered_Spar_4	477978	478088	-	12	5_SpeGroup
iORF_219439	YPS744	SpA	0	109	ordered_Spar_4	477980	478088	-	12	5_SpeGroup
iORF_219443	YPS744	SpA	0	58	ordered_Spar_4	478031	478088	-	10	5_SpeGroup
iORF_219444	YPS744	SpA	0	91	ordered_Spar_4	478034	478124	+	10	5_SpeGroup
iORF_219448	YPS744	SpA	0	63	ordered_Spar_4	478062	478124	+	1	5_SpeGroup
iORF_219449	YPS744	SpA	1	129	ordered_Spar_4	478062	478190	+	1	5_SpeGroup
iORF_219450	YPS744	SpA	1	36	ordered_Spar_4	478079	478114	-	0	3_pPar
iORF_219453	YPS744	SpA	0	21	ordered_Spar_4	478102	478122	-	0	5_SpeGroup
iORF_219455	YPS744	SpA	0	18	ordered_Spar_4	478115	478132	+	0	6_polymorphic
iORF_219456	YPS744	SpA	1	12	ordered_Spar_4	478119	478130	-	0	3_pPar
iORF_219460	YPS744	SpA	1	9	ordered_Spar_4	478227	478235	-	0	6_polymorphic
iORF_219461	YPS744	SpA	0	12	ordered_Spar_4	478248	478259	-	0	4_divergent
iORF_219462	YPS744	SpA	1	63	ordered_Spar_4	478248	478310	-	1	5_SpeGroup
iORF_219463	YPS744	SpA	1	21	ordered_Spar_4	478259	478279	-	0	4_divergent
iORF_219465	YPS744	SpA	0	52	ordered_Spar_4	478259	478310	-	1	5_SpeGroup
iORF_219467	YPS744	SpA	0	44	ordered_Spar_4	478267	478310	-	1	5_SpeGroup
iORF_219470	YPS744	SpA	0	142	ordered_Spar_4	478315	478456	-	3	5_SpeGroup
iORF_219471	YPS744	SpA	1	144	ordered_Spar_4	478322	478465	-	3	5_SpeGroup
iORF_219474	YPS744	SpA	1	45	ordered_Spar_4	478398	478442	-	3	3_pPar
iORF_219477	YPS744	SpA	0	29	ordered_Spar_4	478437	478465	-	3	7_ancest
iORF_219652	YPS744	SpA	0	72	ordered_Spar_4	486685	486756	-	0	5_SpeGroup
iORF_219647	YPS744	SpA	1	72	ordered_Spar_4	486701	486772	+	0	3_pPar
iORF_219639	YPS744	SpA	0	71	ordered_Spar_4	486838	486908	-	1	5_SpeGroup
iORF_219640	YPS744	SpA	1	57	ordered_Spar_4	486852	486908	-	1	4_divergent
iORF_219641	YPS744	SpA	0	77	ordered_Spar_4	486857	486933	-	4	6_polymorphic
iORF_219642	YPS744	SpA	1	81	ordered_Spar_4	486857	486937	-	4	6_polymorphic
iORF_219643	YPS744	SpA	1	54	ordered_Spar_4	486868	486921	+	0	3_pPar
iORF_219644	YPS744	SpA	0	9	ordered_Spar_4	486918	486926	-	0	6_polymorphic
iORF_219645	YPS744	SpA	0	20	ordered_Spar_4	486918	486937	-	4	6_polymorphic
iORF_219679	YPS744	SpA	1	66	ordered_Spar_4	489000	489065	+	1	4_divergent
iORF_219680	YPS744	SpA	0	79	ordered_Spar_4	489000	489078	+	1	5_SpeGroup
iORF_219729	YPS744	SpA	1	45	ordered_Spar_4	489046	489090	-	3	4_divergent
iORF_219739	YPS744	SpA	0	37	ordered_Spar_4	489054	489090	-	3	5_SpeGroup
iORF_219750	YPS744	SpA	1	87	ordered_Spar_4	489066	489152	+	9	5_SpeGroup
iORF_219756	YPS744	SpA	0	45	ordered_Spar_4	489089	489133	+	4	4_divergent
iORF_219761	YPS744	SpA	0	18	ordered_Spar_4	489096	489113	+	0	5_SpeGroup
iORF_219762	YPS744	SpA	1	24	ordered_Spar_4	489110	489133	+	4	5_SpeGroup
iORF_219716	YPS744	SpA	1	66	ordered_Spar_4	489873	489938	+	0	5_SpeGroup
iORF_219719	YPS744	SpA	1	24	ordered_Spar_4	489927	489950	-	0	4_divergent
iORF_219724	YPS744	SpA	1	18	ordered_Spar_4	489984	490001	-	0	4_divergent
iORF_219726	YPS744	SpA	1	165	ordered_Spar_4	490001	490165	-	4	5_SpeGroup
iORF_219731	YPS744	SpA	0	33	ordered_Spar_4	490023	490055	+	0	4_divergent
iORF_219732	YPS744	SpA	1	183	ordered_Spar_4	490023	490205	+	3	5_SpeGroup
iORF_219734	YPS744	SpA	0	114	ordered_Spar_4	490052	490165	-	3	4_divergent
iORF_219735	YPS744	SpA	1	63	ordered_Spar_4	490057	490119	+	0	5_SpeGroup
iORF_219736	YPS744	SpA	0	54	ordered_Spar_4	490066	490119	+	0	7_ancest
iORF_219738	YPS744	SpA	0	117	ordered_Spar_4	490089	490205	+	3	7_ancest
iORF_219742	YPS744	SpA	0	81	ordered_Spar_4	490125	490205	+	3	4_divergent
iORF_219744	YPS744	SpA	0	24	ordered_Spar_4	490137	490160	-	0	4_divergent
iORF_219747	YPS744	SpA	0	12	ordered_Spar_4	490159	490170	+	0	4_divergent
iORF_219748	YPS744	SpA	1	33	ordered_Spar_4	490167	490199	-	0	3_pPar
iORF_219749	YPS744	SpA	0	30	ordered_Spar_4	490190	490219	+	0	4_divergent
iORF_219752	YPS744	SpA	0	42	ordered_Spar_4	490216	490257	-	1	4_divergent
iORF_219754	YPS744	SpA	1	57	ordered_Spar_4	490260	490316	+	7	3_pPar
iORF_219755	YPS744	SpA	0	10	ordered_Spar_4	490311	490320	-	2	5_SpeGroup
iORF_219831	YPS744	SpA	0	69	ordered_Spar_4	490864	490932	+	2	6_polymorphic
iORF_219832	YPS744	SpA	1	24	ordered_Spar_4	490878	490901	+	1	5_SpeGroup
iORF_219833	YPS744	SpA	1	33	ordered_Spar_4	490894	490926	-	0	5_SpeGroup
iORF_219834	YPS744	SpA	0	36	ordered_Spar_4	490894	490929	-	0	4_divergent
iORF_219850	YPS744	SpA	1	75	ordered_Spar_4	491323	491397	+	1	4_divergent
iORF_219844	YPS744	SpA	1	21	ordered_Spar_4	491337	491357	-	0	1_conserved
iORF_219863	YPS744	SpA	1	159	ordered_Spar_4	491368	491526	-	15	4_divergent
iORF_219864	YPS744	SpA	0	228	ordered_Spar_4	491378	491605	+	16	5_SpeGroup
iORF_219865	YPS744	SpA	0	257	ordered_Spar_4	491394	491650	-	16	7_ancest
iORF_219836	YPS744	SpA	0	228	ordered_Spar_4	491423	491650	-	16	4_divergent
iORF_219838	YPS744	SpA	0	83	ordered_Spar_4	491444	491526	-	14	5_SpeGroup
iORF_219839	YPS744	SpA	0	207	ordered_Spar_4	491444	491650	-	16	7_ancest
iORF_219840	YPS744	SpA	1	183	ordered_Spar_4	491468	491650	-	16	5_SpeGroup
iORF_219843	YPS744	SpA	1	135	ordered_Spar_4	491471	491605	+	14	5_SpeGroup
iORF_219853	YPS744	SpA	1	45	ordered_Spar_4	491541	491585	+	1	3_pPar
iORF_219856	YPS744	SpA	0	60	ordered_Spar_4	491546	491605	+	1	7_ancest
iORF_219857	YPS744	SpA	0	81	ordered_Spar_4	491546	491626	+	2	5_SpeGroup
iORF_219862	YPS744	SpA	1	21	ordered_Spar_4	491606	491626	+	1	4_divergent
iORF_219868	YPS744	SpA	1	93	ordered_Spar_4	494965	495057	-	3	5_SpeGroup
iORF_219869	YPS744	SpA	1	48	ordered_Spar_4	495022	495069	+	0	5_SpeGroup
iORF_219870	YPS744	SpA	1	24	ordered_Spar_4	495066	495089	+	0	3_pPar
iORF_219872	YPS744	SpA	0	60	ordered_Spar_4	495092	495151	+	0	6_polymorphic
iORF_219873	YPS744	SpA	0	32	ordered_Spar_4	495098	495129	+	0	6_polymorphic
iORF_219874	YPS744	SpA	1	54	ordered_Spar_4	495098	495151	+	0	6_polymorphic
iORF_219875	YPS744	SpA	0	12	ordered_Spar_4	495140	495151	+	0	6_polymorphic
iORF_219876	YPS744	SpA	1	30	ordered_Spar_4	495157	495186	+	0	4_divergent
iORF_219887	YPS744	SpA	0	33	ordered_Spar_4	496409	496441	-	4	5_SpeGroup
iORF_219888	YPS744	SpA	0	69	ordered_Spar_4	496411	496479	+	6	5_SpeGroup
iORF_219892	YPS744	SpA	1	102	ordered_Spar_4	496493	496594	-	2	6_polymorphic
iORF_219894	YPS744	SpA	1	102	ordered_Spar_4	496524	496625	+	3	5_SpeGroup
iORF_219895	YPS744	SpA	0	41	ordered_Spar_4	496554	496594	-	1	6_polymorphic
iORF_219896	YPS744	SpA	1	30	ordered_Spar_4	496637	496666	-	0	3_pPar
iORF_219898	YPS744	SpA	0	37	ordered_Spar_4	496660	496696	+	1	4_divergent
iORF_219899	YPS744	SpA	1	9	ordered_Spar_4	496665	496673	+	0	3_pPar
iORF_219922	YPS744	SpA	1	72	ordered_Spar_4	497945	498016	+	1	3_pPar
iORF_219923	YPS744	SpA	1	108	ordered_Spar_4	497967	498074	+	0	3_pPar
iORF_219904	YPS744	SpA	1	12	ordered_Spar_4	498089	498100	+	1	5_SpeGroup
iORF_219908	YPS744	SpA	0	54	ordered_Spar_4	498131	498184	-	0	5_SpeGroup
iORF_219909	YPS744	SpA	1	24	ordered_Spar_4	498141	498164	+	0	5_SpeGroup
iORF_219918	YPS744	SpA	0	27	ordered_Spar_4	498245	498271	+	1	5_SpeGroup
iORF_219919	YPS744	SpA	0	39	ordered_Spar_4	498255	498293	+	1	4_divergent
iORF_219920	YPS744	SpA	1	48	ordered_Spar_4	498255	498302	+	2	5_SpeGroup
iORF_219953	YPS744	SpA	0	72	ordered_Spar_4	499025	499096	+	1	6_polymorphic
iORF_219942	YPS744	SpA	1	66	ordered_Spar_4	499040	499105	-	1	3_pPar
iORF_219956	YPS744	SpA	1	24	ordered_Spar_4	499115	499138	-	0	4_divergent
iORF_219928	YPS744	SpA	1	66	ordered_Spar_4	499119	499184	+	4	3_pPar
iORF_219930	YPS744	SpA	1	54	ordered_Spar_4	499139	499192	-	4	6_polymorphic
iORF_219931	YPS744	SpA	0	127	ordered_Spar_4	499139	499265	-	4	6_polymorphic
iORF_219932	YPS744	SpA	0	27	ordered_Spar_4	499191	499217	+	0	5_SpeGroup
iORF_219934	YPS744	SpA	1	99	ordered_Spar_4	499191	499289	+	4	5_SpeGroup
iORF_219935	YPS744	SpA	0	154	ordered_Spar_4	499191	499344	+	7	5_SpeGroup
iORF_219936	YPS744	SpA	0	52	ordered_Spar_4	499214	499265	-	0	5_SpeGroup
iORF_219937	YPS744	SpA	1	9	ordered_Spar_4	499217	499225	+	0	1_conserved
iORF_219938	YPS744	SpA	1	9	ordered_Spar_4	499222	499230	+	0	4_divergent
iORF_219939	YPS744	SpA	0	37	ordered_Spar_4	499222	499258	+	0	5_SpeGroup
iORF_219941	YPS744	SpA	1	39	ordered_Spar_4	499227	499265	-	0	4_divergent
iORF_219947	YPS744	SpA	1	21	ordered_Spar_4	499282	499302	-	4	5_SpeGroup
iORF_219949	YPS744	SpA	0	12	ordered_Spar_4	499291	499302	-	0	5_SpeGroup
iORF_220161	YPS744	SpA	1	9	ordered_Spar_4	506355	506363	+	0	3_pPar
iORF_220154	YPS744	SpA	1	66	ordered_Spar_4	506403	506468	+	0	1_conserved
iORF_220157	YPS744	SpA	1	39	ordered_Spar_4	506424	506462	-	0	3_pPar
iORF_220158	YPS744	SpA	1	84	ordered_Spar_4	506431	506514	+	2	5_SpeGroup
iORF_220159	YPS744	SpA	0	44	ordered_Spar_4	506434	506477	+	1	4_divergent
iORF_220160	YPS744	SpA	0	24	ordered_Spar_4	506478	506501	+	1	4_divergent
iORF_220180	YPS744	SpA	1	36	ordered_Spar_4	508286	508321	+	0	4_divergent
iORF_220184	YPS744	SpA	0	165	ordered_Spar_4	508333	508497	-	5	7_ancest
iORF_220185	YPS744	SpA	1	246	ordered_Spar_4	508333	508578	-	10	4_divergent
iORF_220164	YPS744	SpA	1	81	ordered_Spar_4	508349	508429	+	1	3_pPar
iORF_220166	YPS744	SpA	0	100	ordered_Spar_4	508398	508497	-	5	5_SpeGroup
iORF_220167	YPS744	SpA	1	9	ordered_Spar_4	508415	508423	-	0	1_conserved
iORF_220171	YPS744	SpA	0	126	ordered_Spar_4	508481	508606	-	6	5_SpeGroup
iORF_220172	YPS744	SpA	1	63	ordered_Spar_4	508496	508558	+	5	3_pPar
iORF_220174	YPS744	SpA	0	51	ordered_Spar_4	508503	508553	+	5	4_divergent
iORF_220176	YPS744	SpA	0	72	ordered_Spar_4	508507	508578	-	5	5_SpeGroup
iORF_220179	YPS744	SpA	1	18	ordered_Spar_4	508589	508606	-	1	4_divergent
iORF_220211	YPS744	SpA	0	22	ordered_Spar_4	511325	511346	+	2	6_polymorphic
iORF_220215	YPS744	SpA	1	21	ordered_Spar_4	511343	511363	+	0	3_pPar
iORF_220187	YPS744	SpA	1	75	ordered_Spar_4	511388	511462	-	2	4_divergent
iORF_220193	YPS744	SpA	1	60	ordered_Spar_4	511473	511532	-	1	5_SpeGroup
iORF_220194	YPS744	SpA	1	39	ordered_Spar_4	511478	511516	-	1	3_pPar
iORF_220195	YPS744	SpA	0	138	ordered_Spar_4	511496	511633	+	0	6_polymorphic
iORF_220196	YPS744	SpA	0	150	ordered_Spar_4	511496	511645	+	1	6_polymorphic
iORF_220197	YPS744	SpA	1	15	ordered_Spar_4	511498	511512	+	0	5_SpeGroup
iORF_220198	YPS744	SpA	0	21	ordered_Spar_4	511498	511518	+	0	7_ancest
iORF_220199	YPS744	SpA	1	66	ordered_Spar_4	511515	511580	+	0	3_pPar
iORF_220201	YPS744	SpA	0	9	ordered_Spar_4	511520	511528	-	0	5_SpeGroup
iORF_220202	YPS744	SpA	0	66	ordered_Spar_4	511531	511596	+	0	4_divergent
iORF_220203	YPS744	SpA	0	39	ordered_Spar_4	511540	511578	-	0	5_SpeGroup
iORF_220204	YPS744	SpA	1	45	ordered_Spar_4	511552	511596	+	0	4_divergent
iORF_220205	YPS744	SpA	0	9	ordered_Spar_4	511560	511568	-	0	4_divergent
iORF_220206	YPS744	SpA	1	57	ordered_Spar_4	511625	511681	-	1	5_SpeGroup
iORF_220207	YPS744	SpA	1	21	ordered_Spar_4	511680	511700	+	0	5_SpeGroup
iORF_220209	YPS744	SpA	0	45	ordered_Spar_4	511680	511724	+	0	4_divergent
iORF_220210	YPS744	SpA	0	54	ordered_Spar_4	511715	511768	+	0	4_divergent
iORF_220213	YPS744	SpA	0	18	ordered_Spar_4	511757	511774	-	0	4_divergent
iORF_220239	YPS744	SpA	0	153	ordered_Spar_4	514917	515069	+	1	6_polymorphic
iORF_220226	YPS744	SpA	1	261	ordered_Spar_4	515391	515651	-	1	5_SpeGroup
iORF_220227	YPS744	SpA	1	21	ordered_Spar_4	515395	515415	+	0	1_conserved
iORF_220229	YPS744	SpA	1	42	ordered_Spar_4	515467	515508	+	0	3_pPar
iORF_220230	YPS744	SpA	0	164	ordered_Spar_4	515488	515651	-	1	7_ancest
iORF_220231	YPS744	SpA	0	26	ordered_Spar_4	515505	515530	+	0	4_divergent
iORF_220232	YPS744	SpA	1	159	ordered_Spar_4	515505	515663	+	1	5_SpeGroup
iORF_220234	YPS744	SpA	0	147	ordered_Spar_4	515517	515663	+	1	4_divergent
iORF_220238	YPS744	SpA	0	36	ordered_Spar_4	515557	515592	+	0	4_divergent
iORF_220241	YPS744	SpA	0	9	ordered_Spar_4	515567	515575	+	0	4_divergent
iORF_220244	YPS744	SpA	0	57	ordered_Spar_4	515595	515651	-	1	5_SpeGroup
iORF_220246	YPS744	SpA	0	51	ordered_Spar_4	515601	515651	-	1	5_SpeGroup
iORF_220247	YPS744	SpA	0	27	ordered_Spar_4	515648	515674	-	1	5_SpeGroup
iORF_220256	YPS744	SpA	0	140	ordered_Spar_4	517300	517439	-	4	7_ancest
iORF_220257	YPS744	SpA	1	57	ordered_Spar_4	517300	517356	-	0	5_SpeGroup
iORF_220258	YPS744	SpA	1	18	ordered_Spar_4	517302	517319	+	0	4_divergent
iORF_220259	YPS744	SpA	0	46	ordered_Spar_4	517302	517347	+	0	4_divergent
iORF_220260	YPS744	SpA	0	135	ordered_Spar_4	517305	517439	-	4	6_polymorphic
iORF_220261	YPS744	SpA	0	52	ordered_Spar_4	517305	517356	-	0	6_polymorphic
iORF_220262	YPS744	SpA	0	124	ordered_Spar_4	517316	517439	-	4	6_polymorphic
iORF_220265	YPS744	SpA	1	18	ordered_Spar_4	517319	517336	+	0	3_pPar
iORF_220267	YPS744	SpA	1	9	ordered_Spar_4	517339	517347	+	0	5_SpeGroup
iORF_220268	YPS744	SpA	0	96	ordered_Spar_4	517344	517439	-	4	6_polymorphic
iORF_220250	YPS744	SpA	1	69	ordered_Spar_4	517371	517439	-	4	5_SpeGroup
iORF_220253	YPS744	SpA	0	12	ordered_Spar_4	517438	517449	+	0	4_divergent
iORF_220254	YPS744	SpA	0	9	ordered_Spar_4	517450	517458	+	0	5_SpeGroup
iORF_220255	YPS744	SpA	1	21	ordered_Spar_4	517450	517470	+	0	4_divergent
iORF_220284	YPS744	SpA	0	18	ordered_Spar_4	517857	517874	-	0	5_SpeGroup
iORF_220285	YPS744	SpA	0	65	ordered_Spar_4	517907	517971	+	2	6_polymorphic
iORF_220286	YPS744	SpA	0	93	ordered_Spar_4	517928	518020	-	3	6_polymorphic
iORF_220288	YPS744	SpA	0	123	ordered_Spar_4	517928	518050	-	5	6_polymorphic
iORF_220289	YPS744	SpA	0	129	ordered_Spar_4	517928	518056	-	5	7_ancest
iORF_220291	YPS744	SpA	0	68	ordered_Spar_4	517935	518002	+	0	5_SpeGroup
iORF_220292	YPS744	SpA	0	109	ordered_Spar_4	517948	518056	-	3	7_ancest
iORF_220271	YPS744	SpA	1	72	ordered_Spar_4	517985	518056	-	3	5_SpeGroup
iORF_220272	YPS744	SpA	1	12	ordered_Spar_4	517989	518000	-	0	3_pPar
iORF_220274	YPS744	SpA	0	27	ordered_Spar_4	517999	518025	+	1	5_SpeGroup
iORF_220275	YPS744	SpA	0	45	ordered_Spar_4	518006	518050	-	2	6_polymorphic
iORF_220276	YPS744	SpA	1	27	ordered_Spar_4	518020	518046	-	2	3_pPar
iORF_220380	YPS744	SpA	0	24	ordered_Spar_4	518701	518724	+	2	6_polymorphic
iORF_220374	YPS744	SpA	0	65	ordered_Spar_4	518750	518814	-	2	7_ancest
iORF_220381	YPS744	SpA	0	99	ordered_Spar_4	518754	518852	-	3	6_polymorphic
iORF_220391	YPS744	SpA	0	91	ordered_Spar_4	518762	518852	-	3	6_polymorphic
iORF_220421	YPS744	SpA	1	36	ordered_Spar_4	518801	518836	+	0	5_SpeGroup
iORF_220422	YPS744	SpA	0	69	ordered_Spar_4	518801	518869	+	2	5_SpeGroup
iORF_220423	YPS744	SpA	0	73	ordered_Spar_4	518801	518873	+	2	5_SpeGroup
iORF_220427	YPS744	SpA	1	48	ordered_Spar_4	518805	518852	-	2	4_divergent
iORF_220439	YPS744	SpA	0	30	ordered_Spar_4	518844	518873	+	0	5_SpeGroup
iORF_220448	YPS744	SpA	0	215	ordered_Spar_4	518859	519073	-	2	5_SpeGroup
iORF_220457	YPS744	SpA	0	57	ordered_Spar_4	518909	518965	+	1	5_SpeGroup
iORF_220458	YPS744	SpA	0	9	ordered_Spar_4	518919	518927	+	0	4_divergent
iORF_220460	YPS744	SpA	0	112	ordered_Spar_4	518962	519073	-	2	5_SpeGroup
iORF_220461	YPS744	SpA	0	23	ordered_Spar_4	518986	519008	+	1	4_divergent
iORF_220462	YPS744	SpA	1	72	ordered_Spar_4	518986	519057	+	1	5_SpeGroup
iORF_220464	YPS744	SpA	0	36	ordered_Spar_4	519022	519057	+	0	5_SpeGroup
iORF_220467	YPS744	SpA	0	64	ordered_Spar_4	519027	519090	-	0	6_polymorphic
iORF_220326	YPS744	SpA	0	95	ordered_Spar_4	519908	520002	+	19	6_polymorphic
iORF_220352	YPS744	SpA	1	75	ordered_Spar_4	520107	520181	-	5	5_SpeGroup
iORF_220353	YPS744	SpA	1	102	ordered_Spar_4	520135	520236	-	0	5_SpeGroup
iORF_220354	YPS744	SpA	0	76	ordered_Spar_4	520186	520261	+	2	5_SpeGroup
iORF_220355	YPS744	SpA	1	156	ordered_Spar_4	520186	520341	+	2	5_SpeGroup
iORF_220356	YPS744	SpA	1	27	ordered_Spar_4	520235	520261	+	2	5_SpeGroup
iORF_220357	YPS744	SpA	1	51	ordered_Spar_4	520241	520291	-	2	3_pPar
iORF_220359	YPS744	SpA	1	66	ordered_Spar_4	520290	520355	+	0	5_SpeGroup
iORF_220360	YPS744	SpA	1	48	ordered_Spar_4	520336	520383	-	0	3_pPar
iORF_220362	YPS744	SpA	1	39	ordered_Spar_4	520362	520400	-	0	1_conserved
iORF_220363	YPS744	SpA	1	27	ordered_Spar_4	520404	520430	-	0	1_conserved
iORF_220364	YPS744	SpA	1	54	ordered_Spar_4	520408	520461	+	0	5_SpeGroup
iORF_220365	YPS744	SpA	0	58	ordered_Spar_4	520408	520465	+	0	4_divergent
iORF_220366	YPS744	SpA	0	97	ordered_Spar_4	520424	520520	-	0	4_divergent
iORF_220367	YPS744	SpA	1	27	ordered_Spar_4	520472	520498	-	0	1_conserved
iORF_220371	YPS744	SpA	1	12	ordered_Spar_4	520549	520560	-	0	6_polymorphic
iORF_220373	YPS744	SpA	1	81	ordered_Spar_4	520563	520643	-	2	3_pPar
iORF_220376	YPS744	SpA	1	24	ordered_Spar_4	520600	520623	+	0	4_divergent
iORF_220377	YPS744	SpA	1	30	ordered_Spar_4	520617	520646	+	0	5_SpeGroup
iORF_220378	YPS744	SpA	0	44	ordered_Spar_4	520617	520660	+	3	4_divergent
iORF_220384	YPS744	SpA	1	33	ordered_Spar_4	520657	520689	-	0	5_SpeGroup
iORF_220385	YPS744	SpA	0	18	ordered_Spar_4	520672	520689	-	0	7_ancest
iORF_220386	YPS744	SpA	0	45	ordered_Spar_4	520672	520716	-	1	4_divergent
iORF_220388	YPS744	SpA	1	63	ordered_Spar_4	520686	520748	-	2	5_SpeGroup
iORF_220389	YPS744	SpA	1	9	ordered_Spar_4	520692	520700	+	0	3_pPar
iORF_220390	YPS744	SpA	1	12	ordered_Spar_4	520697	520708	-	0	5_SpeGroup
iORF_220392	YPS744	SpA	1	51	ordered_Spar_4	520707	520757	+	2	5_SpeGroup
iORF_220405	YPS744	SpA	0	62	ordered_Spar_4	520950	521011	-	1	5_SpeGroup
iORF_220406	YPS744	SpA	1	159	ordered_Spar_4	520950	521108	-	2	4_divergent
iORF_220407	YPS744	SpA	0	9	ordered_Spar_4	520960	520968	+	0	6_polymorphic
iORF_220408	YPS744	SpA	0	62	ordered_Spar_4	520960	521021	+	1	6_polymorphic
iORF_220409	YPS744	SpA	1	75	ordered_Spar_4	520960	521034	+	2	4_divergent
iORF_220411	YPS744	SpA	1	36	ordered_Spar_4	520976	521011	-	1	4_divergent
iORF_220412	YPS744	SpA	1	9	ordered_Spar_4	521006	521014	+	0	3_pPar
iORF_220414	YPS744	SpA	0	86	ordered_Spar_4	521023	521108	-	1	5_SpeGroup
iORF_220417	YPS744	SpA	1	48	ordered_Spar_4	521057	521104	+	0	4_divergent
iORF_220418	YPS744	SpA	0	111	ordered_Spar_4	521057	521167	+	0	5_SpeGroup
iORF_220419	YPS744	SpA	1	9	ordered_Spar_4	521089	521097	+	0	1_conserved
iORF_220420	YPS744	SpA	1	48	ordered_Spar_4	521094	521141	+	0	3_pPar
iORF_220424	YPS744	SpA	1	51	ordered_Spar_4	521101	521151	-	0	1_conserved
iORF_220425	YPS744	SpA	1	78	ordered_Spar_4	521107	521184	+	0	5_SpeGroup
iORF_220426	YPS744	SpA	1	42	ordered_Spar_4	521126	521167	+	0	4_divergent
iORF_220429	YPS744	SpA	1	48	ordered_Spar_4	521233	521280	+	0	3_pPar
iORF_220431	YPS744	SpA	1	66	ordered_Spar_4	521243	521308	-	0	3_pPar
iORF_220432	YPS744	SpA	1	99	ordered_Spar_4	521262	521360	+	0	1_conserved
iORF_220433	YPS744	SpA	0	83	ordered_Spar_4	521317	521399	-	1	6_polymorphic
iORF_220434	YPS744	SpA	1	66	ordered_Spar_4	521362	521427	+	1	6_polymorphic
iORF_220436	YPS744	SpA	0	128	ordered_Spar_4	521362	521489	+	1	6_polymorphic
iORF_220437	YPS744	SpA	1	33	ordered_Spar_4	521420	521452	-	0	1_conserved
iORF_220438	YPS744	SpA	1	18	ordered_Spar_4	521542	521559	-	0	1_conserved
iORF_220440	YPS744	SpA	1	45	ordered_Spar_4	521562	521606	-	0	1_conserved
iORF_220441	YPS744	SpA	1	30	ordered_Spar_4	521589	521618	+	0	1_conserved
iORF_220442	YPS744	SpA	1	99	ordered_Spar_4	521612	521710	-	1	3_pPar
iORF_220444	YPS744	SpA	1	21	ordered_Spar_4	521653	521673	+	0	1_conserved
iORF_220445	YPS744	SpA	1	117	ordered_Spar_4	521656	521772	-	1	3_pPar
iORF_220447	YPS744	SpA	1	102	ordered_Spar_4	521681	521782	+	1	3_pPar
iORF_220450	YPS744	SpA	1	18	ordered_Spar_4	521709	521726	+	0	3_pPar
iORF_220451	YPS744	SpA	1	60	ordered_Spar_4	521719	521778	+	0	1_conserved
iORF_220452	YPS744	SpA	1	18	ordered_Spar_4	521799	521816	-	0	3_pPar
iORF_220453	YPS744	SpA	1	15	ordered_Spar_4	521813	521827	-	0	3_pPar
iORF_220454	YPS744	SpA	1	30	ordered_Spar_4	521911	521940	-	0	1_conserved
iORF_220455	YPS744	SpA	1	12	ordered_Spar_4	522048	522059	-	0	1_conserved
iORF_220545	YPS744	SpA	1	42	ordered_Spar_4	523123	523164	-	0	3_pPar
iORF_220516	YPS744	SpA	1	84	ordered_Spar_4	523125	523208	+	0	3_pPar
iORF_220522	YPS744	SpA	1	36	ordered_Spar_4	523135	523170	+	0	3_pPar
iORF_220543	YPS744	SpA	1	9	ordered_Spar_4	523184	523192	-	0	6_polymorphic
iORF_220521	YPS744	SpA	1	15	ordered_Spar_4	523307	523321	-	0	1_conserved
iORF_220523	YPS744	SpA	1	18	ordered_Spar_4	523374	523391	-	0	1_conserved
iORF_220525	YPS744	SpA	1	96	ordered_Spar_4	523382	523477	+	0	3_pPar
iORF_220526	YPS744	SpA	1	9	ordered_Spar_4	523392	523400	-	0	6_polymorphic
iORF_220529	YPS744	SpA	1	9	ordered_Spar_4	523438	523446	-	0	1_conserved
iORF_220530	YPS744	SpA	1	54	ordered_Spar_4	523452	523505	-	0	1_conserved
iORF_220531	YPS744	SpA	1	81	ordered_Spar_4	523470	523550	+	0	1_conserved
iORF_220535	YPS744	SpA	0	110	ordered_Spar_4	523577	523686	+	3	6_polymorphic
iORF_220538	YPS744	SpA	1	9	ordered_Spar_4	523633	523641	-	0	5_SpeGroup
iORF_221146	YPS744	SpA	1	21	ordered_Spar_4	530693	530713	+	0	6_polymorphic
iORF_221135	YPS744	SpA	1	36	ordered_Spar_4	530704	530739	+	0	6_polymorphic
iORF_221136	YPS744	SpA	0	46	ordered_Spar_4	530704	530749	+	0	5_SpeGroup
iORF_221141	YPS744	SpA	0	87	ordered_Spar_4	530720	530806	+	3	5_SpeGroup
iORF_221142	YPS744	SpA	1	30	ordered_Spar_4	530720	530749	+	0	4_divergent
iORF_221144	YPS744	SpA	1	39	ordered_Spar_4	530727	530765	-	0	4_divergent
iORF_221147	YPS744	SpA	1	96	ordered_Spar_4	530777	530872	-	3	6_polymorphic
iORF_221129	YPS744	SpA	0	73	ordered_Spar_4	530800	530872	-	1	6_polymorphic
iORF_221131	YPS744	SpA	1	12	ordered_Spar_4	530849	530860	+	0	6_polymorphic
iORF_221132	YPS744	SpA	1	12	ordered_Spar_4	530857	530868	-	0	1_conserved
iORF_221137	YPS744	SpA	1	30	ordered_Spar_4	530887	530916	-	0	1_conserved
iORF_221138	YPS744	SpA	1	30	ordered_Spar_4	530889	530918	+	0	6_polymorphic
iORF_221139	YPS744	SpA	0	39	ordered_Spar_4	530889	530927	+	0	6_polymorphic
iORF_221160	YPS744	SpA	0	269	ordered_Spar_4	532507	532775	+	8	7_ancest
iORF_221161	YPS744	SpA	1	276	ordered_Spar_4	532507	532782	+	8	6_polymorphic
iORF_221162	YPS744	SpA	0	54	ordered_Spar_4	532525	532578	+	1	5_SpeGroup
iORF_221163	YPS744	SpA	0	251	ordered_Spar_4	532525	532775	+	8	5_SpeGroup
iORF_221187	YPS744	SpA	1	9	ordered_Spar_4	532559	532567	-	0	6_polymorphic
iORF_221371	YPS744	SpA	0	116	ordered_Spar_4	532651	532766	-	5	6_polymorphic
iORF_221384	YPS744	SpA	0	113	ordered_Spar_4	532654	532766	-	5	6_polymorphic
iORF_221436	YPS744	SpA	0	92	ordered_Spar_4	532684	532775	+	5	5_SpeGroup
iORF_221443	YPS744	SpA	1	78	ordered_Spar_4	532689	532766	-	4	6_polymorphic
iORF_221457	YPS744	SpA	0	69	ordered_Spar_4	532698	532766	-	3	5_SpeGroup
iORF_221554	YPS744	SpA	1	9	ordered_Spar_4	532739	532747	+	0	1_conserved
iORF_221671	YPS744	SpA	0	15	ordered_Spar_4	532768	532782	+	1	4_divergent
iORF_221703	YPS744	SpA	1	45	ordered_Spar_4	532825	532869	-	0	6_polymorphic
iORF_221704	YPS744	SpA	0	72	ordered_Spar_4	532837	532908	+	0	4_divergent
iORF_221705	YPS744	SpA	1	69	ordered_Spar_4	532840	532908	+	0	6_polymorphic
iORF_221707	YPS744	SpA	1	30	ordered_Spar_4	532868	532897	+	0	6_polymorphic
iORF_221709	YPS744	SpA	0	39	ordered_Spar_4	532894	532932	-	0	4_divergent
iORF_221710	YPS744	SpA	1	96	ordered_Spar_4	532894	532989	-	5	6_polymorphic
iORF_221711	YPS744	SpA	0	12	ordered_Spar_4	532905	532916	-	0	6_polymorphic
iORF_221714	YPS744	SpA	1	12	ordered_Spar_4	532915	532926	+	0	6_polymorphic
iORF_221715	YPS744	SpA	0	21	ordered_Spar_4	532915	532935	+	0	6_polymorphic
iORF_221716	YPS744	SpA	0	15	ordered_Spar_4	532920	532934	+	0	5_SpeGroup
iORF_221718	YPS744	SpA	0	67	ordered_Spar_4	532923	532989	-	5	5_SpeGroup
iORF_221720	YPS744	SpA	0	58	ordered_Spar_4	532932	532989	-	5	5_SpeGroup
iORF_221724	YPS744	SpA	0	39	ordered_Spar_4	532955	532993	+	0	5_SpeGroup
iORF_221725	YPS744	SpA	1	30	ordered_Spar_4	532964	532993	+	0	6_polymorphic
iORF_221730	YPS744	SpA	0	57	ordered_Spar_4	533042	533098	-	0	5_SpeGroup
iORF_221731	YPS744	SpA	0	58	ordered_Spar_4	533042	533099	-	0	6_polymorphic
iORF_221733	YPS744	SpA	0	55	ordered_Spar_4	533045	533099	-	0	6_polymorphic
iORF_221735	YPS744	SpA	1	63	ordered_Spar_4	533048	533110	+	0	6_polymorphic
iORF_221736	YPS744	SpA	0	130	ordered_Spar_4	533048	533177	+	0	5_SpeGroup
iORF_221739	YPS744	SpA	1	9	ordered_Spar_4	533055	533063	+	0	3_pPar
iORF_221742	YPS744	SpA	0	55	ordered_Spar_4	533070	533124	+	0	6_polymorphic
iORF_221744	YPS744	SpA	1	108	ordered_Spar_4	533070	533177	+	0	6_polymorphic
iORF_221769	YPS744	SpA	0	15	ordered_Spar_4	533125	533139	-	0	6_polymorphic
iORF_221770	YPS744	SpA	1	69	ordered_Spar_4	533125	533193	-	0	6_polymorphic
iORF_221779	YPS744	SpA	0	51	ordered_Spar_4	533143	533193	-	0	6_polymorphic
iORF_221210	YPS744	SpA	1	9	ordered_Spar_4	535774	535782	-	0	6_polymorphic
iORF_221212	YPS744	SpA	1	30	ordered_Spar_4	535808	535837	-	0	6_polymorphic
iORF_221598	YPS744	SpA	1	111	ordered_Spar_4	544367	544477	+	1	5_SpeGroup
iORF_221599	YPS744	SpA	0	18	ordered_Spar_4	544377	544394	+	1	5_SpeGroup
iORF_221600	YPS744	SpA	1	21	ordered_Spar_4	544399	544419	+	0	3_pPar
iORF_221625	YPS744	SpA	1	129	ordered_Spar_4	544647	544775	+	1	4_divergent
iORF_221626	YPS744	SpA	0	134	ordered_Spar_4	544647	544780	+	2	5_SpeGroup
iORF_221628	YPS744	SpA	1	57	ordered_Spar_4	544729	544785	-	2	4_divergent
iORF_221629	YPS744	SpA	1	57	ordered_Spar_4	544786	544842	+	0	1_conserved
iORF_221630	YPS744	SpA	1	27	ordered_Spar_4	544797	544823	-	0	1_conserved
iORF_221632	YPS744	SpA	0	168	ordered_Spar_4	544820	544987	-	1	5_SpeGroup
iORF_221634	YPS744	SpA	1	111	ordered_Spar_4	544839	544949	+	0	5_SpeGroup
iORF_221635	YPS744	SpA	0	216	ordered_Spar_4	544839	545054	+	2	4_divergent
iORF_221637	YPS744	SpA	1	21	ordered_Spar_4	544859	544879	+	0	3_pPar
iORF_221639	YPS744	SpA	0	57	ordered_Spar_4	544887	544943	-	0	7_ancest
iORF_221640	YPS744	SpA	1	72	ordered_Spar_4	544887	544958	-	1	3_pPar
iORF_221642	YPS744	SpA	1	48	ordered_Spar_4	544942	544989	+	1	5_SpeGroup
iORF_221643	YPS744	SpA	0	51	ordered_Spar_4	544942	544992	+	1	4_divergent
iORF_221645	YPS744	SpA	1	69	ordered_Spar_4	544946	545014	+	2	5_SpeGroup
iORF_221646	YPS744	SpA	0	12	ordered_Spar_4	544947	544958	-	1	7_ancest
iORF_221648	YPS744	SpA	1	24	ordered_Spar_4	544964	544987	-	0	4_divergent
iORF_221651	YPS744	SpA	1	78	ordered_Spar_4	544977	545054	+	1	5_SpeGroup
iORF_221653	YPS744	SpA	1	51	ordered_Spar_4	544993	545043	-	1	3_pPar
iORF_221658	YPS744	SpA	1	12	ordered_Spar_4	545128	545139	+	1	4_divergent
iORF_221661	YPS744	SpA	1	9	ordered_Spar_4	545171	545179	+	0	3_pPar
iORF_221662	YPS744	SpA	0	21	ordered_Spar_4	545188	545208	+	0	6_polymorphic
iORF_221663	YPS744	SpA	1	15	ordered_Spar_4	545192	545206	-	0	3_pPar
iORF_221664	YPS744	SpA	1	36	ordered_Spar_4	545205	545240	+	0	3_pPar
iORF_221668	YPS744	SpA	0	98	ordered_Spar_4	545230	545327	-	2	4_divergent
iORF_221670	YPS744	SpA	1	27	ordered_Spar_4	545301	545327	-	1	5_SpeGroup
iORF_221674	YPS744	SpA	0	75	ordered_Spar_4	545398	545472	+	0	4_divergent
iORF_221676	YPS744	SpA	1	42	ordered_Spar_4	545431	545472	+	0	5_SpeGroup
iORF_221677	YPS744	SpA	1	36	ordered_Spar_4	545449	545484	-	0	3_pPar
iORF_221679	YPS744	SpA	1	21	ordered_Spar_4	545456	545476	-	0	5_SpeGroup
iORF_221680	YPS744	SpA	1	24	ordered_Spar_4	545475	545498	+	0	4_divergent
iORF_221682	YPS744	SpA	0	68	ordered_Spar_4	545479	545546	+	5	5_SpeGroup
iORF_221683	YPS744	SpA	1	78	ordered_Spar_4	545479	545556	+	5	5_SpeGroup
iORF_221692	YPS744	SpA	0	29	ordered_Spar_4	545580	545608	-	1	5_SpeGroup
iORF_221696	YPS744	SpA	1	36	ordered_Spar_4	545621	545656	-	1	4_divergent
iORF_221697	YPS744	SpA	1	21	ordered_Spar_4	545659	545679	-	0	1_conserved
iORF_221846	YPS744	SpA	1	9	ordered_Spar_4	546310	546318	-	0	4_divergent
iORF_221929	YPS744	SpA	1	33	ordered_Spar_4	546368	546400	+	0	3_pPar
iORF_221798	YPS744	SpA	1	21	ordered_Spar_4	546401	546421	+	0	1_conserved
iORF_221936	YPS744	SpA	0	171	ordered_Spar_4	547118	547288	-	4	6_polymorphic
iORF_221937	YPS744	SpA	1	39	ordered_Spar_4	547122	547160	+	2	3_pPar
iORF_221938	YPS744	SpA	1	159	ordered_Spar_4	547130	547288	-	4	6_polymorphic
iORF_221939	YPS744	SpA	0	178	ordered_Spar_4	547130	547307	-	4	6_polymorphic
iORF_221940	YPS744	SpA	1	36	ordered_Spar_4	547134	547169	-	0	4_divergent
iORF_221944	YPS744	SpA	1	12	ordered_Spar_4	547177	547188	-	0	5_SpeGroup
iORF_221945	YPS744	SpA	1	81	ordered_Spar_4	547189	547269	+	2	3_pPar
iORF_221946	YPS744	SpA	0	108	ordered_Spar_4	547203	547310	+	0	6_polymorphic
iORF_221947	YPS744	SpA	0	208	ordered_Spar_4	547203	547410	+	5	6_polymorphic
iORF_221948	YPS744	SpA	1	42	ordered_Spar_4	547266	547307	-	0	6_polymorphic
iORF_221796	YPS744	SpA	0	99	ordered_Spar_4	547312	547410	+	5	6_polymorphic
iORF_221800	YPS744	SpA	1	66	ordered_Spar_4	547369	547434	-	0	5_SpeGroup
iORF_221801	YPS744	SpA	0	46	ordered_Spar_4	547373	547418	-	0	5_SpeGroup
iORF_221802	YPS744	SpA	1	15	ordered_Spar_4	547383	547397	-	0	4_divergent
iORF_221803	YPS744	SpA	0	39	ordered_Spar_4	547385	547423	+	0	7_ancest
iORF_221804	YPS744	SpA	0	61	ordered_Spar_4	547385	547445	+	0	4_divergent
iORF_221815	YPS744	SpA	1	48	ordered_Spar_4	547575	547622	-	0	4_divergent
iORF_221816	YPS744	SpA	0	96	ordered_Spar_4	547578	547673	-	1	5_SpeGroup
iORF_221817	YPS744	SpA	1	36	ordered_Spar_4	547591	547626	+	0	1_conserved
iORF_221818	YPS744	SpA	1	12	ordered_Spar_4	547619	547630	-	0	3_pPar
iORF_221820	YPS744	SpA	1	66	ordered_Spar_4	547629	547694	+	1	3_pPar
iORF_221821	YPS744	SpA	1	60	ordered_Spar_4	547648	547707	-	1	5_SpeGroup
iORF_221830	YPS744	SpA	1	24	ordered_Spar_4	547697	547720	-	0	4_divergent
iORF_221831	YPS744	SpA	0	66	ordered_Spar_4	547697	547762	-	0	6_polymorphic
iORF_221832	YPS744	SpA	0	84	ordered_Spar_4	547697	547780	-	0	7_ancest
iORF_221833	YPS744	SpA	1	45	ordered_Spar_4	547712	547756	+	0	5_SpeGroup
iORF_221834	YPS744	SpA	1	72	ordered_Spar_4	547722	547793	+	0	5_SpeGroup
iORF_221835	YPS744	SpA	0	36	ordered_Spar_4	547727	547762	-	0	6_polymorphic
iORF_221836	YPS744	SpA	0	57	ordered_Spar_4	547737	547793	+	0	7_ancest
iORF_221837	YPS744	SpA	0	126	ordered_Spar_4	547737	547862	+	0	4_divergent
iORF_221838	YPS744	SpA	0	32	ordered_Spar_4	547749	547780	-	0	5_SpeGroup
iORF_221839	YPS744	SpA	1	12	ordered_Spar_4	547753	547764	+	0	6_polymorphic
iORF_221840	YPS744	SpA	0	41	ordered_Spar_4	547753	547793	+	0	6_polymorphic
iORF_221842	YPS744	SpA	1	87	ordered_Spar_4	547775	547861	+	0	5_SpeGroup
iORF_221843	YPS744	SpA	0	88	ordered_Spar_4	547775	547862	+	0	7_ancest
iORF_221844	YPS744	SpA	0	15	ordered_Spar_4	547779	547793	+	0	6_polymorphic
iORF_221848	YPS744	SpA	1	9	ordered_Spar_4	547815	547823	-	0	3_pPar
iORF_221850	YPS744	SpA	0	85	ordered_Spar_4	547892	547976	+	8	6_polymorphic
iORF_221851	YPS744	SpA	0	95	ordered_Spar_4	547892	547986	+	8	6_polymorphic
iORF_221852	YPS744	SpA	0	125	ordered_Spar_4	547892	548016	+	8	6_polymorphic
iORF_221853	YPS744	SpA	1	183	ordered_Spar_4	547892	548074	+	10	5_SpeGroup
iORF_221855	YPS744	SpA	0	77	ordered_Spar_4	547900	547976	+	8	6_polymorphic
iORF_221856	YPS744	SpA	1	87	ordered_Spar_4	547900	547986	+	8	6_polymorphic
iORF_221857	YPS744	SpA	0	117	ordered_Spar_4	547900	548016	+	8	6_polymorphic
iORF_221859	YPS744	SpA	0	9	ordered_Spar_4	547939	547947	-	1	6_polymorphic
iORF_221860	YPS744	SpA	0	29	ordered_Spar_4	547939	547967	-	5	6_polymorphic
iORF_221863	YPS744	SpA	1	51	ordered_Spar_4	547973	548023	-	0	5_SpeGroup
iORF_221865	YPS744	SpA	0	38	ordered_Spar_4	547979	548016	+	0	6_polymorphic
iORF_221866	YPS744	SpA	0	41	ordered_Spar_4	547983	548023	-	0	4_divergent
iORF_221868	YPS744	SpA	1	90	ordered_Spar_4	548013	548102	+	3	5_SpeGroup
iORF_221869	YPS744	SpA	0	9	ordered_Spar_4	548048	548056	+	0	4_divergent
iORF_221870	YPS744	SpA	0	27	ordered_Spar_4	548048	548074	+	2	7_ancest
iORF_221871	YPS744	SpA	0	12	ordered_Spar_4	548091	548102	+	1	4_divergent
iORF_221877	YPS744	SpA	0	91	ordered_Spar_4	548142	548232	-	0	6_polymorphic
iORF_221880	YPS744	SpA	0	62	ordered_Spar_4	548171	548232	-	0	6_polymorphic
iORF_221881	YPS744	SpA	1	36	ordered_Spar_4	548197	548232	-	0	4_divergent
iORF_221884	YPS744	SpA	1	12	ordered_Spar_4	548257	548268	+	0	4_divergent
iORF_221885	YPS744	SpA	0	58	ordered_Spar_4	548257	548314	+	0	5_SpeGroup
iORF_221888	YPS744	SpA	1	60	ordered_Spar_4	548311	548370	-	5	3_pPar
iORF_221895	YPS744	SpA	1	57	ordered_Spar_4	548379	548435	-	0	6_polymorphic
iORF_221896	YPS744	SpA	0	101	ordered_Spar_4	548379	548479	-	4	6_polymorphic
iORF_221897	YPS744	SpA	0	97	ordered_Spar_4	548383	548479	-	4	6_polymorphic
iORF_221898	YPS744	SpA	1	162	ordered_Spar_4	548383	548544	-	5	5_SpeGroup
iORF_221899	YPS744	SpA	1	15	ordered_Spar_4	548386	548400	+	0	3_pPar
iORF_221901	YPS744	SpA	1	9	ordered_Spar_4	548429	548437	+	0	6_polymorphic
iORF_221903	YPS744	SpA	1	12	ordered_Spar_4	548448	548459	+	0	3_pPar
iORF_221904	YPS744	SpA	1	24	ordered_Spar_4	548456	548479	-	4	5_SpeGroup
iORF_221905	YPS744	SpA	1	24	ordered_Spar_4	548466	548489	+	4	4_divergent
iORF_221908	YPS744	SpA	0	20	ordered_Spar_4	548470	548489	+	4	4_divergent
iORF_221909	YPS744	SpA	0	11	ordered_Spar_4	548471	548481	+	1	6_polymorphic
iORF_221910	YPS744	SpA	1	9	ordered_Spar_4	548493	548501	+	0	1_conserved
iORF_221911	YPS744	SpA	0	41	ordered_Spar_4	548498	548538	-	1	6_polymorphic
iORF_221912	YPS744	SpA	1	15	ordered_Spar_4	548503	548517	+	0	3_pPar
iORF_222105	YPS744	SpA	0	73	ordered_Spar_4	549277	549349	+	3	5_SpeGroup
iORF_222106	YPS744	SpA	0	84	ordered_Spar_4	549277	549360	+	3	5_SpeGroup
iORF_222109	YPS744	SpA	1	51	ordered_Spar_4	549277	549327	+	3	5_SpeGroup
iORF_221955	YPS744	SpA	1	12	ordered_Spar_4	549349	549360	+	0	4_divergent
iORF_221979	YPS744	SpA	0	49	ordered_Spar_4	549371	549419	+	3	5_SpeGroup
iORF_221980	YPS744	SpA	1	93	ordered_Spar_4	549371	549463	+	6	5_SpeGroup
iORF_221981	YPS744	SpA	0	154	ordered_Spar_4	549371	549524	+	8	7_ancest
iORF_221996	YPS744	SpA	0	65	ordered_Spar_4	549394	549458	-	3	6_polymorphic
iORF_222005	YPS744	SpA	0	9	ordered_Spar_4	549414	549422	-	0	4_divergent
iORF_222007	YPS744	SpA	1	45	ordered_Spar_4	549414	549458	-	3	5_SpeGroup
iORF_222010	YPS744	SpA	0	37	ordered_Spar_4	549422	549458	-	3	6_polymorphic
iORF_222068	YPS744	SpA	1	195	ordered_Spar_4	549468	549662	+	3	5_SpeGroup
iORF_222069	YPS744	SpA	0	20	ordered_Spar_4	549471	549490	+	2	5_SpeGroup
iORF_222070	YPS744	SpA	0	54	ordered_Spar_4	549471	549524	+	2	5_SpeGroup
iORF_222102	YPS744	SpA	1	45	ordered_Spar_4	549521	549565	+	1	4_divergent
iORF_222103	YPS744	SpA	0	62	ordered_Spar_4	549521	549582	+	1	7_ancest
iORF_222125	YPS744	SpA	1	168	ordered_Spar_4	549583	549750	-	0	5_SpeGroup
iORF_222127	YPS744	SpA	0	113	ordered_Spar_4	549638	549750	-	0	5_SpeGroup
iORF_222128	YPS744	SpA	1	12	ordered_Spar_4	549669	549680	-	0	1_conserved
iORF_222129	YPS744	SpA	1	66	ordered_Spar_4	549704	549769	-	1	3_pPar
iORF_222133	YPS744	SpA	0	127	ordered_Spar_4	549713	549839	+	2	4_divergent
iORF_222134	YPS744	SpA	1	174	ordered_Spar_4	549713	549886	+	2	5_SpeGroup
iORF_222137	YPS744	SpA	0	36	ordered_Spar_4	549864	549899	+	0	4_divergent
iORF_222140	YPS744	SpA	0	43	ordered_Spar_4	549891	549933	-	0	5_SpeGroup
iORF_222141	YPS744	SpA	0	38	ordered_Spar_4	549896	549933	-	0	5_SpeGroup
iORF_222143	YPS744	SpA	1	144	ordered_Spar_4	550076	550219	-	6	5_SpeGroup
iORF_222144	YPS744	SpA	0	191	ordered_Spar_4	550105	550295	-	7	6_polymorphic
iORF_222145	YPS744	SpA	0	194	ordered_Spar_4	550105	550298	-	7	6_polymorphic
iORF_222147	YPS744	SpA	0	196	ordered_Spar_4	550170	550365	-	8	7_ancest
iORF_222148	YPS744	SpA	1	69	ordered_Spar_4	550206	550274	+	4	3_pPar
iORF_221949	YPS744	SpA	1	18	ordered_Spar_4	550237	550254	-	0	3_pPar
iORF_221950	YPS744	SpA	0	55	ordered_Spar_4	550251	550305	-	1	5_SpeGroup
iORF_221951	YPS744	SpA	0	115	ordered_Spar_4	550251	550365	-	4	5_SpeGroup
iORF_221952	YPS744	SpA	0	12	ordered_Spar_4	550261	550272	-	0	6_polymorphic
iORF_221953	YPS744	SpA	0	49	ordered_Spar_4	550261	550309	-	1	6_polymorphic
iORF_221954	YPS744	SpA	1	105	ordered_Spar_4	550261	550365	-	4	4_divergent
iORF_221956	YPS744	SpA	0	22	ordered_Spar_4	550277	550298	-	1	7_ancest
iORF_221957	YPS744	SpA	1	21	ordered_Spar_4	550278	550298	-	1	5_SpeGroup
iORF_221959	YPS744	SpA	1	15	ordered_Spar_4	550295	550309	-	0	6_polymorphic
iORF_221960	YPS744	SpA	0	64	ordered_Spar_4	550302	550365	-	3	6_polymorphic
iORF_221961	YPS744	SpA	0	45	ordered_Spar_4	550321	550365	-	3	6_polymorphic
iORF_221963	YPS744	SpA	0	81	ordered_Spar_4	550356	550436	+	1	5_SpeGroup
iORF_221964	YPS744	SpA	1	87	ordered_Spar_4	550356	550442	+	2	5_SpeGroup
iORF_221965	YPS744	SpA	0	202	ordered_Spar_4	550356	550557	+	2	6_polymorphic
iORF_221966	YPS744	SpA	0	72	ordered_Spar_4	550371	550442	+	2	6_polymorphic
iORF_221969	YPS744	SpA	0	159	ordered_Spar_4	550399	550557	+	2	6_polymorphic
iORF_221971	YPS744	SpA	0	27	ordered_Spar_4	550421	550447	+	2	6_polymorphic
iORF_221975	YPS744	SpA	0	63	ordered_Spar_4	550455	550517	+	0	6_polymorphic
iORF_221976	YPS744	SpA	0	103	ordered_Spar_4	550455	550557	+	0	5_SpeGroup
iORF_221984	YPS744	SpA	1	54	ordered_Spar_4	550504	550557	+	0	6_polymorphic
iORF_221993	YPS744	SpA	0	42	ordered_Spar_4	550590	550631	-	2	6_polymorphic
iORF_221997	YPS744	SpA	1	21	ordered_Spar_4	550660	550680	-	0	3_pPar
iORF_221998	YPS744	SpA	1	12	ordered_Spar_4	550665	550676	-	0	5_SpeGroup
iORF_222001	YPS744	SpA	0	16	ordered_Spar_4	550795	550810	-	0	5_SpeGroup
iORF_222002	YPS744	SpA	1	21	ordered_Spar_4	550795	550815	-	0	4_divergent
iORF_222003	YPS744	SpA	0	13	ordered_Spar_4	550803	550815	-	0	5_SpeGroup
iORF_222009	YPS744	SpA	1	24	ordered_Spar_4	550880	550903	-	0	3_pPar
iORF_222012	YPS744	SpA	1	75	ordered_Spar_4	550940	551014	-	1	5_SpeGroup
iORF_222013	YPS744	SpA	0	172	ordered_Spar_4	550940	551111	-	25	7_ancest
iORF_222014	YPS744	SpA	0	62	ordered_Spar_4	550953	551014	-	1	5_SpeGroup
iORF_222015	YPS744	SpA	0	159	ordered_Spar_4	550953	551111	-	25	5_SpeGroup
iORF_222016	YPS744	SpA	0	65	ordered_Spar_4	550977	551041	+	1	5_SpeGroup
iORF_222017	YPS744	SpA	1	72	ordered_Spar_4	550977	551048	+	1	5_SpeGroup
iORF_222019	YPS744	SpA	0	9	ordered_Spar_4	550999	551007	+	0	4_divergent
iORF_222020	YPS744	SpA	1	27	ordered_Spar_4	550999	551025	+	0	5_SpeGroup
iORF_222033	YPS744	SpA	1	60	ordered_Spar_4	551110	551169	+	2	5_SpeGroup
iORF_222034	YPS744	SpA	0	81	ordered_Spar_4	551110	551190	+	2	6_polymorphic
iORF_222035	YPS744	SpA	0	168	ordered_Spar_4	551110	551277	+	2	6_polymorphic
iORF_222036	YPS744	SpA	0	87	ordered_Spar_4	551117	551203	+	2	5_SpeGroup
iORF_222037	YPS744	SpA	0	29	ordered_Spar_4	551129	551157	-	1	6_polymorphic
iORF_222041	YPS744	SpA	0	176	ordered_Spar_4	551159	551334	-	0	6_polymorphic
iORF_222043	YPS744	SpA	0	12	ordered_Spar_4	551187	551198	+	0	7_ancest
iORF_222044	YPS744	SpA	0	59	ordered_Spar_4	551187	551245	+	0	4_divergent
iORF_222045	YPS744	SpA	1	9	ordered_Spar_4	551190	551198	+	0	5_SpeGroup
iORF_222047	YPS744	SpA	1	135	ordered_Spar_4	551200	551334	-	0	5_SpeGroup
iORF_222048	YPS744	SpA	0	134	ordered_Spar_4	551201	551334	-	0	5_SpeGroup
iORF_222050	YPS744	SpA	1	69	ordered_Spar_4	551209	551277	+	0	5_SpeGroup
iORF_222051	YPS744	SpA	0	36	ordered_Spar_4	551242	551277	+	0	6_polymorphic
iORF_222052	YPS744	SpA	0	111	ordered_Spar_4	551242	551352	+	0	6_polymorphic
iORF_222054	YPS744	SpA	0	60	ordered_Spar_4	551275	551334	-	0	6_polymorphic
iORF_222056	YPS744	SpA	1	42	ordered_Spar_4	551298	551339	-	0	5_SpeGroup
iORF_222057	YPS744	SpA	0	60	ordered_Spar_4	551298	551357	-	0	5_SpeGroup
iORF_222059	YPS744	SpA	1	51	ordered_Spar_4	551302	551352	+	0	6_polymorphic
iORF_222061	YPS744	SpA	0	39	ordered_Spar_4	551314	551352	+	0	5_SpeGroup
iORF_222064	YPS744	SpA	0	42	ordered_Spar_4	551349	551390	+	0	5_SpeGroup
iORF_222077	YPS744	SpA	1	42	ordered_Spar_4	551494	551535	-	0	6_polymorphic
iORF_222083	YPS744	SpA	1	24	ordered_Spar_4	551561	551584	-	0	4_divergent
iORF_222084	YPS744	SpA	0	179	ordered_Spar_4	551561	551739	-	3	5_SpeGroup
iORF_222086	YPS744	SpA	0	162	ordered_Spar_4	551578	551739	-	3	5_SpeGroup
iORF_222088	YPS744	SpA	1	24	ordered_Spar_4	551602	551625	+	0	3_pPar
iORF_222089	YPS744	SpA	0	27	ordered_Spar_4	551620	551646	-	0	7_ancest
iORF_222090	YPS744	SpA	1	120	ordered_Spar_4	551620	551739	-	1	5_SpeGroup
iORF_222091	YPS744	SpA	1	72	ordered_Spar_4	551622	551693	+	1	5_SpeGroup
iORF_222092	YPS744	SpA	0	224	ordered_Spar_4	551622	551845	+	1	4_divergent
iORF_222094	YPS744	SpA	0	23	ordered_Spar_4	551655	551677	-	1	4_divergent
iORF_222095	YPS744	SpA	1	12	ordered_Spar_4	551751	551762	-	0	1_conserved
iORF_222096	YPS744	SpA	1	132	ordered_Spar_4	551787	551918	-	0	4_divergent
iORF_222099	YPS744	SpA	1	27	ordered_Spar_4	551878	551904	+	0	4_divergent
iORF_222100	YPS744	SpA	0	28	ordered_Spar_4	551878	551905	+	0	5_SpeGroup
iORF_222104	YPS744	SpA	0	25	ordered_Spar_4	551894	551918	-	0	5_SpeGroup
iORF_222108	YPS744	SpA	1	9	ordered_Spar_4	551959	551967	-	0	1_conserved
iORF_222111	YPS744	SpA	0	130	ordered_Spar_4	552077	552206	-	4	4_divergent
iORF_222112	YPS744	SpA	1	99	ordered_Spar_4	552108	552206	-	4	5_SpeGroup
iORF_222115	YPS744	SpA	1	111	ordered_Spar_4	552118	552228	-	4	4_divergent
iORF_222116	YPS744	SpA	1	45	ordered_Spar_4	552154	552198	+	4	5_SpeGroup
iORF_222117	YPS744	SpA	0	55	ordered_Spar_4	552154	552208	+	4	4_divergent
iORF_222118	YPS744	SpA	0	60	ordered_Spar_4	552169	552228	-	4	4_divergent
iORF_222120	YPS744	SpA	1	36	ordered_Spar_4	552298	552333	-	2	4_divergent
iORF_222122	YPS744	SpA	1	93	ordered_Spar_4	552306	552398	-	5	3_pPar
iORF_222162	YPS744	SpA	1	9	ordered_Spar_4	553418	553426	+	0	3_pPar
iORF_222150	YPS744	SpA	0	15	ordered_Spar_4	553542	553556	-	1	5_SpeGroup
iORF_222151	YPS744	SpA	1	9	ordered_Spar_4	553548	553556	-	0	5_SpeGroup
iORF_222152	YPS744	SpA	0	88	ordered_Spar_4	553558	553645	-	1	5_SpeGroup
iORF_222153	YPS744	SpA	1	75	ordered_Spar_4	553564	553638	+	1	5_SpeGroup
iORF_222156	YPS744	SpA	1	18	ordered_Spar_4	553592	553609	-	0	3_pPar
iORF_222158	YPS744	SpA	1	75	ordered_Spar_4	553642	553716	-	4	4_divergent
iORF_222164	YPS744	SpA	0	34	ordered_Spar_4	553668	553701	-	0	6_polymorphic
iORF_222165	YPS744	SpA	0	49	ordered_Spar_4	553668	553716	-	0	6_polymorphic
iORF_222167	YPS744	SpA	0	19	ordered_Spar_4	553698	553716	-	0	6_polymorphic
iORF_222216	YPS744	SpA	1	18	ordered_Spar_4	556362	556379	-	0	3_pPar
iORF_222266	YPS744	SpA	1	54	ordered_Spar_4	556412	556465	-	1	3_pPar
iORF_222270	YPS744	SpA	1	27	ordered_Spar_4	556415	556441	+	1	3_pPar
iORF_222183	YPS744	SpA	0	33	ordered_Spar_4	556438	556470	-	0	4_divergent
iORF_222193	YPS744	SpA	1	33	ordered_Spar_4	556478	556510	+	0	6_polymorphic
iORF_222194	YPS744	SpA	0	79	ordered_Spar_4	556482	556560	+	3	6_polymorphic
iORF_222195	YPS744	SpA	1	93	ordered_Spar_4	556482	556574	+	3	6_polymorphic
iORF_222196	YPS744	SpA	1	129	ordered_Spar_4	556491	556619	-	4	6_polymorphic
iORF_222197	YPS744	SpA	0	142	ordered_Spar_4	556491	556632	-	4	6_polymorphic
iORF_222198	YPS744	SpA	0	48	ordered_Spar_4	556510	556557	+	0	6_polymorphic
iORF_222199	YPS744	SpA	1	51	ordered_Spar_4	556510	556560	+	3	5_SpeGroup
iORF_222200	YPS744	SpA	0	133	ordered_Spar_4	556510	556642	+	4	6_polymorphic
iORF_222201	YPS744	SpA	1	30	ordered_Spar_4	556526	556555	-	0	6_polymorphic
iORF_222202	YPS744	SpA	0	94	ordered_Spar_4	556526	556619	-	4	6_polymorphic
iORF_222203	YPS744	SpA	1	81	ordered_Spar_4	556552	556632	-	4	6_polymorphic
iORF_222207	YPS744	SpA	1	60	ordered_Spar_4	556583	556642	+	1	6_polymorphic
iORF_222215	YPS744	SpA	1	48	ordered_Spar_4	556662	556709	+	1	3_pPar
iORF_222217	YPS744	SpA	0	111	ordered_Spar_4	556692	556802	-	2	6_polymorphic
iORF_222218	YPS744	SpA	1	216	ordered_Spar_4	556692	556907	-	4	5_SpeGroup
iORF_222219	YPS744	SpA	0	383	ordered_Spar_4	556692	557074	-	15	7_ancest
iORF_222224	YPS744	SpA	0	72	ordered_Spar_4	556752	556823	+	1	6_polymorphic
iORF_222225	YPS744	SpA	0	130	ordered_Spar_4	556752	556881	+	1	6_polymorphic
iORF_222226	YPS744	SpA	0	168	ordered_Spar_4	556752	556919	+	3	6_polymorphic
iORF_222227	YPS744	SpA	0	43	ordered_Spar_4	556760	556802	-	1	6_polymorphic
iORF_222228	YPS744	SpA	0	38	ordered_Spar_4	556765	556802	-	1	6_polymorphic
iORF_222231	YPS744	SpA	0	79	ordered_Spar_4	556829	556907	-	2	5_SpeGroup
iORF_222232	YPS744	SpA	1	246	ordered_Spar_4	556829	557074	-	13	4_divergent
iORF_222233	YPS744	SpA	1	81	ordered_Spar_4	556832	556912	+	2	5_SpeGroup
iORF_222234	YPS744	SpA	0	88	ordered_Spar_4	556832	556919	+	2	6_polymorphic
iORF_222242	YPS744	SpA	1	126	ordered_Spar_4	556888	557013	+	9	5_SpeGroup
iORF_222243	YPS744	SpA	0	27	ordered_Spar_4	556909	556935	-	0	5_SpeGroup
iORF_222244	YPS744	SpA	1	39	ordered_Spar_4	556909	556947	-	1	5_SpeGroup
iORF_222245	YPS744	SpA	0	166	ordered_Spar_4	556909	557074	-	11	5_SpeGroup
iORF_222248	YPS744	SpA	1	18	ordered_Spar_4	556951	556968	-	0	3_pPar
iORF_222249	YPS744	SpA	1	9	ordered_Spar_4	556967	556975	+	0	3_pPar
iORF_222253	YPS744	SpA	1	27	ordered_Spar_4	557041	557067	-	0	3_pPar
iORF_222254	YPS744	SpA	1	15	ordered_Spar_4	557043	557057	+	0	3_pPar
iORF_222258	YPS744	SpA	1	66	ordered_Spar_4	557142	557207	-	2	4_divergent
iORF_222259	YPS744	SpA	0	128	ordered_Spar_4	557142	557269	-	2	5_SpeGroup
iORF_222260	YPS744	SpA	0	62	ordered_Spar_4	557146	557207	-	2	6_polymorphic
iORF_222262	YPS744	SpA	1	15	ordered_Spar_4	557150	557164	+	1	3_pPar
iORF_222267	YPS744	SpA	1	21	ordered_Spar_4	557164	557184	+	0	5_SpeGroup
iORF_222268	YPS744	SpA	0	39	ordered_Spar_4	557164	557202	+	0	4_divergent
iORF_222273	YPS744	SpA	1	66	ordered_Spar_4	557204	557269	-	1	4_divergent
iORF_222275	YPS744	SpA	1	15	ordered_Spar_4	557232	557246	-	0	3_pPar
iORF_222277	YPS744	SpA	0	51	ordered_Spar_4	557280	557330	-	0	5_SpeGroup
iORF_222172	YPS744	SpA	1	18	ordered_Spar_4	557309	557326	-	0	3_pPar
iORF_222173	YPS744	SpA	0	81	ordered_Spar_4	557329	557409	+	3	5_SpeGroup
iORF_222175	YPS744	SpA	0	67	ordered_Spar_4	557343	557409	+	2	5_SpeGroup
iORF_222178	YPS744	SpA	1	135	ordered_Spar_4	557343	557477	+	2	5_SpeGroup
iORF_222179	YPS744	SpA	0	152	ordered_Spar_4	557343	557494	+	2	7_ancest
iORF_222180	YPS744	SpA	0	72	ordered_Spar_4	557406	557477	+	0	4_divergent
iORF_222182	YPS744	SpA	1	111	ordered_Spar_4	557421	557531	-	0	3_pPar
iORF_222186	YPS744	SpA	0	18	ordered_Spar_4	557477	557494	+	0	4_divergent
iORF_222187	YPS744	SpA	1	24	ordered_Spar_4	557477	557500	+	0	4_divergent
iORF_222343	YPS744	SpA	0	194	ordered_Spar_4	560981	561174	-	3	6_polymorphic
iORF_222344	YPS744	SpA	1	21	ordered_Spar_4	560981	561001	-	0	6_polymorphic
iORF_222345	YPS744	SpA	1	36	ordered_Spar_4	560983	561018	+	0	3_pPar
iORF_222346	YPS744	SpA	0	51	ordered_Spar_4	561002	561052	-	1	6_polymorphic
iORF_222347	YPS744	SpA	0	173	ordered_Spar_4	561002	561174	-	3	6_polymorphic
iORF_222348	YPS744	SpA	1	57	ordered_Spar_4	561008	561064	-	2	5_SpeGroup
iORF_222349	YPS744	SpA	1	24	ordered_Spar_4	561015	561038	+	0	3_pPar
iORF_222298	YPS744	SpA	1	12	ordered_Spar_4	561049	561060	-	1	6_polymorphic
iORF_222299	YPS744	SpA	0	126	ordered_Spar_4	561049	561174	-	2	6_polymorphic
iORF_222302	YPS744	SpA	0	59	ordered_Spar_4	561057	561115	-	1	6_polymorphic
iORF_222303	YPS744	SpA	0	118	ordered_Spar_4	561057	561174	-	2	5_SpeGroup
iORF_222305	YPS744	SpA	0	47	ordered_Spar_4	561063	561109	+	0	6_polymorphic
iORF_222306	YPS744	SpA	0	87	ordered_Spar_4	561063	561149	+	1	6_polymorphic
iORF_222307	YPS744	SpA	1	114	ordered_Spar_4	561063	561176	+	1	5_SpeGroup
iORF_222308	YPS744	SpA	0	136	ordered_Spar_4	561063	561198	+	1	5_SpeGroup
iORF_222309	YPS744	SpA	0	43	ordered_Spar_4	561067	561109	+	0	7_ancest
iORF_222311	YPS744	SpA	0	83	ordered_Spar_4	561067	561149	+	1	6_polymorphic
iORF_222312	YPS744	SpA	0	88	ordered_Spar_4	561067	561154	+	1	5_SpeGroup
iORF_222313	YPS744	SpA	1	132	ordered_Spar_4	561067	561198	+	1	6_polymorphic
iORF_222316	YPS744	SpA	0	79	ordered_Spar_4	561096	561174	-	1	6_polymorphic
iORF_222317	YPS744	SpA	0	123	ordered_Spar_4	561096	561218	-	1	5_SpeGroup
iORF_222318	YPS744	SpA	0	12	ordered_Spar_4	561104	561115	-	0	6_polymorphic
iORF_222319	YPS744	SpA	0	18	ordered_Spar_4	561104	561121	-	0	7_ancest
iORF_222320	YPS744	SpA	1	63	ordered_Spar_4	561112	561174	-	1	5_SpeGroup
iORF_222323	YPS744	SpA	0	36	ordered_Spar_4	561163	561198	+	0	6_polymorphic
iORF_222327	YPS744	SpA	1	111	ordered_Spar_4	561241	561351	+	4	5_SpeGroup
iORF_222328	YPS744	SpA	1	21	ordered_Spar_4	561270	561290	-	2	6_polymorphic
iORF_222331	YPS744	SpA	0	24	ordered_Spar_4	561328	561351	+	1	4_divergent
iORF_222332	YPS744	SpA	1	9	ordered_Spar_4	561334	561342	-	0	4_divergent
iORF_222333	YPS744	SpA	0	12	ordered_Spar_4	561334	561345	-	0	5_SpeGroup
iORF_222334	YPS744	SpA	1	87	ordered_Spar_4	561342	561428	-	10	5_SpeGroup
iORF_222335	YPS744	SpA	0	76	ordered_Spar_4	561353	561428	-	10	5_SpeGroup
iORF_222341	YPS744	SpA	0	52	ordered_Spar_4	561377	561428	-	1	5_SpeGroup
iORF_222355	YPS744	SpA	1	15	ordered_Spar_4	562256	562270	+	0	1_conserved
iORF_222353	YPS744	SpA	0	33	ordered_Spar_4	562365	562397	+	0	4_divergent
iORF_222357	YPS744	SpA	1	114	ordered_Spar_4	562394	562507	-	0	6_polymorphic
iORF_222359	YPS744	SpA	1	84	ordered_Spar_4	562441	562524	+	0	3_pPar
iORF_222360	YPS744	SpA	0	168	ordered_Spar_4	562467	562634	+	0	5_SpeGroup
iORF_222361	YPS744	SpA	0	75	ordered_Spar_4	562534	562608	-	0	4_divergent
iORF_222362	YPS744	SpA	1	81	ordered_Spar_4	562554	562634	+	0	4_divergent
iORF_222366	YPS744	SpA	1	12	ordered_Spar_4	562658	562669	+	0	1_conserved
iORF_222367	YPS744	SpA	1	15	ordered_Spar_4	562699	562713	+	0	5_SpeGroup
iORF_222368	YPS744	SpA	0	19	ordered_Spar_4	562699	562717	+	0	4_divergent
iORF_222369	YPS744	SpA	1	9	ordered_Spar_4	562718	562726	+	0	1_conserved
iORF_222370	YPS744	SpA	1	18	ordered_Spar_4	562759	562776	-	0	5_SpeGroup
iORF_222411	YPS744	SpA	0	157	ordered_Spar_4	563843	563999	+	1	4_divergent
iORF_222420	YPS744	SpA	1	48	ordered_Spar_4	563846	563893	-	1	3_pPar
iORF_222401	YPS744	SpA	1	66	ordered_Spar_4	563868	563933	+	1	3_pPar
iORF_222406	YPS744	SpA	1	129	ordered_Spar_4	563873	564001	+	1	5_SpeGroup
iORF_222410	YPS744	SpA	0	133	ordered_Spar_4	563897	564029	-	0	4_divergent
iORF_222412	YPS744	SpA	1	9	ordered_Spar_4	563897	563905	-	0	5_SpeGroup
iORF_222375	YPS744	SpA	1	78	ordered_Spar_4	563952	564029	-	0	5_SpeGroup
iORF_222377	YPS744	SpA	1	21	ordered_Spar_4	563988	564008	+	0	5_SpeGroup
iORF_222387	YPS744	SpA	1	9	ordered_Spar_4	563996	564004	-	0	3_pPar
iORF_222409	YPS744	SpA	0	85	ordered_Spar_4	564181	564265	+	0	6_polymorphic
iORF_222431	YPS744	SpA	1	24	ordered_Spar_4	566418	566441	+	0	3_pPar
iORF_222456	YPS744	SpA	1	24	ordered_Spar_4	566442	566465	+	0	1_conserved
iORF_222433	YPS744	SpA	1	45	ordered_Spar_4	566647	566691	+	0	3_pPar
iORF_222434	YPS744	SpA	0	18	ordered_Spar_4	566660	566677	-	0	4_divergent
iORF_222442	YPS744	SpA	1	12	ordered_Spar_4	566709	566720	+	0	5_SpeGroup
iORF_222443	YPS744	SpA	0	37	ordered_Spar_4	566709	566745	+	1	4_divergent
iORF_222444	YPS744	SpA	1	12	ordered_Spar_4	566734	566745	+	0	4_divergent
iORF_222459	YPS744	SpA	1	9	ordered_Spar_4	567009	567017	+	0	6_polymorphic
iORF_222460	YPS744	SpA	1	12	ordered_Spar_4	567014	567025	+	0	4_divergent
iORF_222461	YPS744	SpA	0	33	ordered_Spar_4	567014	567046	+	2	5_SpeGroup
iORF_222462	YPS744	SpA	0	23	ordered_Spar_4	567051	567073	-	1	4_divergent
iORF_222464	YPS744	SpA	1	18	ordered_Spar_4	567073	567090	-	0	3_pPar
iORF_222466	YPS744	SpA	1	21	ordered_Spar_4	567089	567109	+	0	4_divergent
iORF_222467	YPS744	SpA	0	18	ordered_Spar_4	567090	567107	-	0	6_polymorphic
iORF_222468	YPS744	SpA	1	66	ordered_Spar_4	567106	567171	+	0	3_pPar
iORF_222469	YPS744	SpA	1	24	ordered_Spar_4	567127	567150	-	0	4_divergent
iORF_222471	YPS744	SpA	1	15	ordered_Spar_4	567149	567163	+	0	4_divergent
iORF_222473	YPS744	SpA	1	12	ordered_Spar_4	567174	567185	+	0	1_conserved
iORF_222479	YPS744	SpA	1	27	ordered_Spar_4	568212	568238	+	1	4_divergent
iORF_222492	YPS744	SpA	1	12	ordered_Spar_4	568375	568386	+	0	1_conserved
iORF_222494	YPS744	SpA	1	27	ordered_Spar_4	568469	568495	-	0	4_divergent
iORF_222495	YPS744	SpA	0	107	ordered_Spar_4	568469	568575	-	0	5_SpeGroup
iORF_222498	YPS744	SpA	1	90	ordered_Spar_4	568509	568598	-	0	4_divergent
iORF_222500	YPS744	SpA	0	69	ordered_Spar_4	568530	568598	-	0	5_SpeGroup
iORF_222501	YPS744	SpA	1	18	ordered_Spar_4	568532	568549	-	0	4_divergent
iORF_222506	YPS744	SpA	1	87	ordered_Spar_4	568595	568681	-	2	3_pPar
iORF_222507	YPS744	SpA	1	87	ordered_Spar_4	568597	568683	+	2	3_pPar
iORF_222508	YPS744	SpA	1	12	ordered_Spar_4	568600	568611	-	0	3_pPar
iORF_222511	YPS744	SpA	0	70	ordered_Spar_4	568636	568705	-	6	5_SpeGroup
iORF_222512	YPS744	SpA	0	37	ordered_Spar_4	568671	568707	+	6	5_SpeGroup
iORF_222513	YPS744	SpA	0	41	ordered_Spar_4	568671	568711	+	6	5_SpeGroup
iORF_222514	YPS744	SpA	1	216	ordered_Spar_4	568671	568886	+	9	5_SpeGroup
iORF_222518	YPS744	SpA	0	18	ordered_Spar_4	568748	568765	-	0	4_divergent
iORF_222519	YPS744	SpA	1	54	ordered_Spar_4	568748	568801	-	0	5_SpeGroup
iORF_222524	YPS744	SpA	0	69	ordered_Spar_4	568785	568853	-	3	4_divergent
iORF_222526	YPS744	SpA	1	33	ordered_Spar_4	568821	568853	-	2	5_SpeGroup
iORF_222528	YPS744	SpA	1	18	ordered_Spar_4	568883	568900	-	1	3_pPar
iORF_222532	YPS744	SpA	1	159	ordered_Spar_4	568967	569125	-	0	6_polymorphic
iORF_222533	YPS744	SpA	1	45	ordered_Spar_4	568992	569036	+	0	3_pPar
iORF_222534	YPS744	SpA	0	93	ordered_Spar_4	569033	569125	-	0	6_polymorphic
iORF_222535	YPS744	SpA	0	30	ordered_Spar_4	569074	569103	+	0	4_divergent
iORF_222536	YPS744	SpA	1	36	ordered_Spar_4	569074	569109	+	0	5_SpeGroup
iORF_222537	YPS744	SpA	1	39	ordered_Spar_4	569081	569119	+	0	1_conserved
iORF_222474	YPS744	SpA	1	9	ordered_Spar_4	569098	569106	-	0	1_conserved
iORF_222475	YPS744	SpA	1	87	ordered_Spar_4	569100	569186	+	0	5_SpeGroup
iORF_222477	YPS744	SpA	1	36	ordered_Spar_4	569126	569161	-	0	5_SpeGroup
iORF_222478	YPS744	SpA	0	81	ordered_Spar_4	569126	569206	-	0	4_divergent
iORF_222480	YPS744	SpA	0	111	ordered_Spar_4	569136	569246	-	0	5_SpeGroup
iORF_222483	YPS744	SpA	1	36	ordered_Spar_4	569171	569206	-	0	5_SpeGroup
iORF_222484	YPS744	SpA	1	39	ordered_Spar_4	569175	569213	-	0	5_SpeGroup
iORF_222485	YPS744	SpA	1	48	ordered_Spar_4	569206	569253	-	0	3_pPar
iORF_222486	YPS744	SpA	0	78	ordered_Spar_4	569230	569307	+	3	5_SpeGroup
iORF_222540	YPS744	SpA	1	27	ordered_Spar_4	570684	570710	-	0	1_conserved
iORF_222542	YPS744	SpA	1	9	ordered_Spar_4	570711	570719	-	0	5_SpeGroup
iORF_222544	YPS744	SpA	0	29	ordered_Spar_4	570716	570744	+	1	5_SpeGroup
iORF_222545	YPS744	SpA	0	65	ordered_Spar_4	570718	570782	+	2	7_ancest
iORF_222546	YPS744	SpA	1	27	ordered_Spar_4	570718	570744	+	1	5_SpeGroup
iORF_222552	YPS744	SpA	0	35	ordered_Spar_4	570758	570792	-	3	5_SpeGroup
iORF_222572	YPS744	SpA	1	180	ordered_Spar_4	571470	571649	-	6	6_polymorphic
iORF_222573	YPS744	SpA	1	15	ordered_Spar_4	571472	571486	+	0	3_pPar
iORF_222554	YPS744	SpA	1	12	ordered_Spar_4	571561	571572	-	1	6_polymorphic
iORF_222555	YPS744	SpA	0	89	ordered_Spar_4	571561	571649	-	6	6_polymorphic
iORF_222559	YPS744	SpA	0	38	ordered_Spar_4	571582	571619	+	5	6_polymorphic
iORF_222560	YPS744	SpA	1	54	ordered_Spar_4	571582	571635	+	5	4_divergent
iORF_222561	YPS744	SpA	0	62	ordered_Spar_4	571582	571643	+	5	6_polymorphic
iORF_222562	YPS744	SpA	1	39	ordered_Spar_4	571605	571643	+	1	4_divergent
iORF_222566	YPS744	SpA	1	21	ordered_Spar_4	571652	571672	+	0	4_divergent
iORF_222567	YPS744	SpA	0	25	ordered_Spar_4	571652	571676	+	0	5_SpeGroup
iORF_222580	YPS744	SpA	1	111	ordered_Spar_4	573448	573558	+	2	5_SpeGroup
iORF_222577	YPS744	SpA	1	9	ordered_Spar_4	573511	573519	-	0	1_conserved
iORF_222578	YPS744	SpA	0	21	ordered_Spar_4	573538	573558	+	2	5_SpeGroup
iORF_222782	YPS744	SpA	1	39	ordered_Spar_4	575649	575687	+	3	3_pPar
iORF_222784	YPS744	SpA	1	18	ordered_Spar_4	575677	575694	+	0	5_SpeGroup
iORF_222785	YPS744	SpA	0	24	ordered_Spar_4	575677	575700	+	0	6_polymorphic
iORF_222786	YPS744	SpA	1	42	ordered_Spar_4	575684	575725	-	0	4_divergent
iORF_222787	YPS744	SpA	0	27	ordered_Spar_4	575687	575713	+	0	4_divergent
iORF_222788	YPS744	SpA	1	114	ordered_Spar_4	575747	575860	-	1	5_SpeGroup
iORF_222789	YPS744	SpA	1	21	ordered_Spar_4	575754	575774	-	0	3_pPar
iORF_222790	YPS744	SpA	0	92	ordered_Spar_4	575786	575877	+	1	5_SpeGroup
iORF_222791	YPS744	SpA	1	105	ordered_Spar_4	575786	575890	+	1	5_SpeGroup
iORF_222792	YPS744	SpA	0	115	ordered_Spar_4	575786	575900	+	1	5_SpeGroup
iORF_222797	YPS744	SpA	1	42	ordered_Spar_4	575859	575900	+	0	4_divergent
iORF_222799	YPS744	SpA	0	21	ordered_Spar_4	575903	575923	-	0	6_polymorphic
iORF_222800	YPS744	SpA	1	57	ordered_Spar_4	575906	575962	+	4	5_SpeGroup
iORF_222801	YPS744	SpA	0	68	ordered_Spar_4	575906	575973	+	4	5_SpeGroup
iORF_222805	YPS744	SpA	0	52	ordered_Spar_4	575970	576021	+	2	5_SpeGroup
iORF_222806	YPS744	SpA	0	91	ordered_Spar_4	575970	576060	+	2	5_SpeGroup
iORF_222807	YPS744	SpA	1	105	ordered_Spar_4	575970	576074	+	2	5_SpeGroup
iORF_222809	YPS744	SpA	1	33	ordered_Spar_4	575980	576012	-	1	6_polymorphic
iORF_222810	YPS744	SpA	0	109	ordered_Spar_4	575980	576088	-	1	6_polymorphic
iORF_222813	YPS744	SpA	1	15	ordered_Spar_4	576011	576025	+	0	5_SpeGroup
iORF_222814	YPS744	SpA	0	64	ordered_Spar_4	576011	576074	+	0	4_divergent
iORF_222816	YPS744	SpA	1	18	ordered_Spar_4	576022	576039	-	0	3_pPar
iORF_222819	YPS744	SpA	1	9	ordered_Spar_4	576080	576088	-	0	4_divergent
iORF_222821	YPS744	SpA	1	27	ordered_Spar_4	576097	576123	+	2	6_polymorphic
iORF_222823	YPS744	SpA	0	82	ordered_Spar_4	576097	576178	+	2	5_SpeGroup
iORF_222830	YPS744	SpA	1	15	ordered_Spar_4	576239	576253	-	0	5_SpeGroup
iORF_222835	YPS744	SpA	0	51	ordered_Spar_4	576256	576306	+	1	5_SpeGroup
iORF_222837	YPS744	SpA	1	12	ordered_Spar_4	576278	576289	-	0	6_polymorphic
iORF_222838	YPS744	SpA	0	9	ordered_Spar_4	576281	576289	-	0	6_polymorphic
iORF_222839	YPS744	SpA	1	9	ordered_Spar_4	576288	576296	+	0	3_pPar
iORF_222843	YPS744	SpA	1	42	ordered_Spar_4	576320	576361	+	1	3_pPar
iORF_222844	YPS744	SpA	1	21	ordered_Spar_4	576348	576368	+	0	5_SpeGroup
iORF_222845	YPS744	SpA	0	142	ordered_Spar_4	576351	576492	-	1	5_SpeGroup
iORF_222848	YPS744	SpA	1	72	ordered_Spar_4	576365	576436	+	1	3_pPar
iORF_222849	YPS744	SpA	1	9	ordered_Spar_4	576387	576395	+	0	3_pPar
iORF_222850	YPS744	SpA	1	12	ordered_Spar_4	576409	576420	+	0	1_conserved
iORF_222851	YPS744	SpA	1	12	ordered_Spar_4	576420	576431	+	0	3_pPar
iORF_222853	YPS744	SpA	1	15	ordered_Spar_4	576443	576457	-	0	1_conserved
iORF_222855	YPS744	SpA	1	9	ordered_Spar_4	576445	576453	+	0	5_SpeGroup
iORF_222856	YPS744	SpA	1	45	ordered_Spar_4	576448	576492	-	0	4_divergent
iORF_222882	YPS744	SpA	0	94	ordered_Spar_4	579671	579764	+	0	4_divergent
iORF_222883	YPS744	SpA	0	132	ordered_Spar_4	579671	579802	+	0	7_ancest
iORF_222884	YPS744	SpA	1	144	ordered_Spar_4	579671	579814	+	0	5_SpeGroup
iORF_222885	YPS744	SpA	1	21	ordered_Spar_4	579689	579709	-	0	4_divergent
iORF_222859	YPS744	SpA	0	36	ordered_Spar_4	579711	579746	-	0	4_divergent
iORF_222862	YPS744	SpA	0	178	ordered_Spar_4	579750	579927	-	5	7_ancest
iORF_222865	YPS744	SpA	1	15	ordered_Spar_4	579811	579825	-	0	4_divergent
iORF_222866	YPS744	SpA	0	146	ordered_Spar_4	579811	579956	-	7	5_SpeGroup
iORF_222868	YPS744	SpA	1	36	ordered_Spar_4	579822	579857	-	4	5_SpeGroup
iORF_222869	YPS744	SpA	0	39	ordered_Spar_4	579824	579862	+	4	7_ancest
iORF_222870	YPS744	SpA	1	51	ordered_Spar_4	579824	579874	+	4	4_divergent
iORF_222871	YPS744	SpA	0	92	ordered_Spar_4	579824	579915	+	5	4_divergent
iORF_222874	YPS744	SpA	0	58	ordered_Spar_4	579899	579956	-	3	5_SpeGroup
iORF_222876	YPS744	SpA	0	24	ordered_Spar_4	579916	579939	-	0	6_polymorphic
iORF_222877	YPS744	SpA	0	23	ordered_Spar_4	579917	579939	-	0	5_SpeGroup
iORF_222878	YPS744	SpA	1	27	ordered_Spar_4	579930	579956	-	2	4_divergent
iORF_222879	YPS744	SpA	1	12	ordered_Spar_4	579969	579980	-	0	3_pPar
iORF_222880	YPS744	SpA	0	52	ordered_Spar_4	579993	580044	+	0	6_polymorphic
iORF_222893	YPS744	SpA	0	69	ordered_Spar_4	581679	581747	+	1	6_polymorphic
iORF_222894	YPS744	SpA	0	70	ordered_Spar_4	581679	581748	+	1	6_polymorphic
iORF_222909	YPS744	SpA	0	35	ordered_Spar_4	581696	581730	+	1	6_polymorphic
iORF_222926	YPS744	SpA	0	127	ordered_Spar_4	581727	581853	+	2	5_SpeGroup
iORF_222932	YPS744	SpA	1	12	ordered_Spar_4	581733	581744	-	0	3_pPar
iORF_222933	YPS744	SpA	0	26	ordered_Spar_4	581737	581762	+	0	6_polymorphic
iORF_222936	YPS744	SpA	1	117	ordered_Spar_4	581737	581853	+	2	5_SpeGroup
iORF_222886	YPS744	SpA	1	66	ordered_Spar_4	581782	581847	-	2	3_pPar
iORF_222890	YPS744	SpA	0	39	ordered_Spar_4	581815	581853	+	0	5_SpeGroup
iORF_222895	YPS744	SpA	0	95	ordered_Spar_4	581835	581929	+	5	5_SpeGroup
iORF_222896	YPS744	SpA	1	108	ordered_Spar_4	581835	581942	+	5	5_SpeGroup
iORF_222897	YPS744	SpA	0	126	ordered_Spar_4	581835	581960	+	5	5_SpeGroup
iORF_222899	YPS744	SpA	1	51	ordered_Spar_4	581840	581890	-	0	1_conserved
iORF_222901	YPS744	SpA	1	84	ordered_Spar_4	581846	581929	+	5	4_divergent
iORF_222902	YPS744	SpA	0	146	ordered_Spar_4	581846	581991	+	5	5_SpeGroup
iORF_222903	YPS744	SpA	0	167	ordered_Spar_4	581887	582053	-	5	5_SpeGroup
iORF_222904	YPS744	SpA	1	141	ordered_Spar_4	581913	582053	-	5	4_divergent
iORF_222913	YPS744	SpA	1	27	ordered_Spar_4	582046	582072	-	0	1_conserved
iORF_222915	YPS744	SpA	0	132	ordered_Spar_4	582053	582184	-	0	5_SpeGroup
iORF_222917	YPS744	SpA	1	96	ordered_Spar_4	582076	582171	-	0	4_divergent
iORF_222918	YPS744	SpA	0	64	ordered_Spar_4	582108	582171	-	0	5_SpeGroup
iORF_222920	YPS744	SpA	0	61	ordered_Spar_4	582246	582306	-	2	5_SpeGroup
iORF_222921	YPS744	SpA	1	42	ordered_Spar_4	582265	582306	-	2	4_divergent
iORF_222922	YPS744	SpA	0	67	ordered_Spar_4	582265	582331	-	3	5_SpeGroup
iORF_222923	YPS744	SpA	0	63	ordered_Spar_4	582269	582331	-	3	7_ancest
iORF_222924	YPS744	SpA	0	47	ordered_Spar_4	582285	582331	-	1	5_SpeGroup
iORF_222931	YPS744	SpA	1	9	ordered_Spar_4	582343	582351	-	0	4_divergent
iORF_222979	YPS744	SpA	0	53	ordered_Spar_4	584147	584199	-	8	6_polymorphic
iORF_222943	YPS744	SpA	0	66	ordered_Spar_4	584196	584261	-	1	5_SpeGroup
iORF_222944	YPS744	SpA	1	72	ordered_Spar_4	584200	584271	-	1	3_pPar
iORF_222946	YPS744	SpA	0	45	ordered_Spar_4	584217	584261	-	1	5_SpeGroup
iORF_222949	YPS744	SpA	1	21	ordered_Spar_4	584233	584253	+	0	4_divergent
iORF_222951	YPS744	SpA	1	78	ordered_Spar_4	584237	584314	-	1	3_pPar
iORF_222952	YPS744	SpA	0	9	ordered_Spar_4	584245	584253	+	0	5_SpeGroup
iORF_222953	YPS744	SpA	1	33	ordered_Spar_4	584250	584282	+	0	3_pPar
iORF_222957	YPS744	SpA	0	36	ordered_Spar_4	584287	584322	+	1	6_polymorphic
iORF_222958	YPS744	SpA	0	54	ordered_Spar_4	584287	584340	+	1	5_SpeGroup
iORF_222962	YPS744	SpA	1	72	ordered_Spar_4	584330	584401	+	2	6_polymorphic
iORF_222963	YPS744	SpA	0	76	ordered_Spar_4	584330	584405	+	2	6_polymorphic
iORF_222971	YPS744	SpA	1	69	ordered_Spar_4	584454	584522	+	2	3_pPar
iORF_222972	YPS744	SpA	1	12	ordered_Spar_4	584462	584473	-	1	3_pPar
iORF_222974	YPS744	SpA	1	18	ordered_Spar_4	584488	584505	-	0	6_polymorphic
iORF_223053	YPS744	SpA	1	9	ordered_Spar_4	586374	586382	-	0	6_polymorphic
iORF_223033	YPS744	SpA	0	12	ordered_Spar_4	586379	586390	-	0	6_polymorphic
iORF_223034	YPS744	SpA	1	63	ordered_Spar_4	586379	586441	-	0	5_SpeGroup
iORF_223042	YPS744	SpA	0	148	ordered_Spar_4	586398	586545	-	3	6_polymorphic
iORF_223044	YPS744	SpA	0	67	ordered_Spar_4	586398	586464	-	1	6_polymorphic
iORF_223045	YPS744	SpA	1	18	ordered_Spar_4	586402	586419	+	0	3_pPar
iORF_223050	YPS744	SpA	1	126	ordered_Spar_4	586420	586545	-	3	5_SpeGroup
iORF_223051	YPS744	SpA	0	22	ordered_Spar_4	586420	586441	-	0	4_divergent
iORF_223052	YPS744	SpA	0	45	ordered_Spar_4	586420	586464	-	1	7_ancest
iORF_223035	YPS744	SpA	0	46	ordered_Spar_4	586517	586562	+	2	6_polymorphic
iORF_223036	YPS744	SpA	0	84	ordered_Spar_4	586517	586600	+	2	6_polymorphic
iORF_223038	YPS744	SpA	0	22	ordered_Spar_4	586524	586545	-	2	6_polymorphic
iORF_223039	YPS744	SpA	0	12	ordered_Spar_4	586578	586589	+	0	4_divergent
iORF_223040	YPS744	SpA	1	12	ordered_Spar_4	586589	586600	+	0	6_polymorphic
iORF_223058	YPS744	SpA	0	63	ordered_Spar_4	587718	587780	+	0	5_SpeGroup
iORF_223079	YPS744	SpA	1	33	ordered_Spar_4	588430	588462	+	0	1_conserved
iORF_223084	YPS744	SpA	1	51	ordered_Spar_4	588492	588542	-	9	5_SpeGroup
iORF_223086	YPS744	SpA	1	69	ordered_Spar_4	588508	588576	+	9	6_polymorphic
iORF_223068	YPS744	SpA	0	30	ordered_Spar_4	588535	588564	-	0	5_SpeGroup
iORF_223069	YPS744	SpA	1	51	ordered_Spar_4	588545	588595	-	0	3_pPar
iORF_223070	YPS744	SpA	1	9	ordered_Spar_4	588556	588564	-	0	4_divergent
iORF_223074	YPS744	SpA	0	41	ordered_Spar_4	588627	588667	+	2	4_divergent
iORF_223076	YPS744	SpA	1	60	ordered_Spar_4	588637	588696	+	2	5_SpeGroup
iORF_223077	YPS744	SpA	1	24	ordered_Spar_4	588644	588667	+	2	5_SpeGroup
iORF_223078	YPS744	SpA	0	53	ordered_Spar_4	588644	588696	+	2	5_SpeGroup
iORF_223095	YPS744	SpA	1	45	ordered_Spar_4	589407	589451	-	0	3_pPar
iORF_223096	YPS744	SpA	0	110	ordered_Spar_4	589413	589522	+	2	6_polymorphic
iORF_223098	YPS744	SpA	1	129	ordered_Spar_4	589413	589541	+	2	5_SpeGroup
iORF_223099	YPS744	SpA	0	181	ordered_Spar_4	589413	589593	+	2	7_ancest
iORF_223102	YPS744	SpA	0	31	ordered_Spar_4	589477	589507	-	0	4_divergent
iORF_223087	YPS744	SpA	1	27	ordered_Spar_4	589519	589545	-	0	3_pPar
iORF_223090	YPS744	SpA	1	27	ordered_Spar_4	589542	589568	-	0	3_pPar
iORF_223094	YPS744	SpA	1	27	ordered_Spar_4	589567	589593	+	0	4_divergent
iORF_223106	YPS744	SpA	0	119	ordered_Spar_4	590570	590688	-	1	5_SpeGroup
iORF_223107	YPS744	SpA	1	75	ordered_Spar_4	590570	590644	-	0	5_SpeGroup
iORF_223117	YPS744	SpA	1	30	ordered_Spar_4	590592	590621	+	0	3_pPar
iORF_223118	YPS744	SpA	1	15	ordered_Spar_4	590605	590619	-	0	1_conserved
iORF_223120	YPS744	SpA	1	9	ordered_Spar_4	590616	590624	-	0	3_pPar
iORF_223121	YPS744	SpA	0	98	ordered_Spar_4	590618	590715	+	1	5_SpeGroup
iORF_223122	YPS744	SpA	1	153	ordered_Spar_4	590618	590770	+	8	5_SpeGroup
iORF_223123	YPS744	SpA	0	179	ordered_Spar_4	590618	590796	+	8	4_divergent
iORF_223125	YPS744	SpA	1	114	ordered_Spar_4	590628	590741	+	1	4_divergent
iORF_223126	YPS744	SpA	0	169	ordered_Spar_4	590628	590796	+	8	5_SpeGroup
iORF_223127	YPS744	SpA	1	45	ordered_Spar_4	590644	590688	-	1	4_divergent
iORF_223103	YPS744	SpA	1	57	ordered_Spar_4	590659	590715	+	1	4_divergent
iORF_223105	YPS744	SpA	0	83	ordered_Spar_4	590659	590741	+	1	5_SpeGroup
iORF_223108	YPS744	SpA	1	9	ordered_Spar_4	590688	590696	-	0	3_pPar
iORF_223109	YPS744	SpA	1	48	ordered_Spar_4	590699	590746	-	0	3_pPar
iORF_223113	YPS744	SpA	1	12	ordered_Spar_4	590777	590788	-	0	3_pPar
iORF_223115	YPS744	SpA	1	27	ordered_Spar_4	590820	590846	+	0	3_pPar
iORF_223130	YPS744	SpA	0	18	ordered_Spar_4	593638	593655	+	0	4_divergent
iORF_223132	YPS744	SpA	1	69	ordered_Spar_4	593638	593706	+	0	5_SpeGroup
iORF_223159	YPS744	SpA	1	21	ordered_Spar_4	593678	593698	-	0	5_SpeGroup
iORF_223163	YPS744	SpA	1	48	ordered_Spar_4	593695	593742	-	5	6_polymorphic
iORF_223168	YPS744	SpA	0	27	ordered_Spar_4	593697	593723	+	0	6_polymorphic
iORF_223169	YPS744	SpA	1	36	ordered_Spar_4	593700	593735	-	0	6_polymorphic
iORF_223174	YPS744	SpA	0	15	ordered_Spar_4	593721	593735	-	0	6_polymorphic
iORF_223135	YPS744	SpA	0	45	ordered_Spar_4	593782	593826	-	0	5_SpeGroup
iORF_223138	YPS744	SpA	0	93	ordered_Spar_4	593796	593888	-	3	6_polymorphic
iORF_223140	YPS744	SpA	1	30	ordered_Spar_4	593816	593845	+	0	5_SpeGroup
iORF_223141	YPS744	SpA	0	42	ordered_Spar_4	593816	593857	+	1	4_divergent
iORF_223201	YPS744	SpA	1	45	ordered_Spar_4	594355	594399	-	2	5_SpeGroup
iORF_223179	YPS744	SpA	0	60	ordered_Spar_4	594387	594446	+	0	6_polymorphic
iORF_223180	YPS744	SpA	0	170	ordered_Spar_4	594387	594556	+	4	6_polymorphic
iORF_223181	YPS744	SpA	1	9	ordered_Spar_4	594410	594418	-	0	3_pPar
iORF_223182	YPS744	SpA	0	21	ordered_Spar_4	594415	594435	-	0	4_divergent
iORF_223183	YPS744	SpA	1	12	ordered_Spar_4	594426	594437	-	0	5_SpeGroup
iORF_223185	YPS744	SpA	0	50	ordered_Spar_4	594507	594556	+	3	6_polymorphic
iORF_223186	YPS744	SpA	0	36	ordered_Spar_4	594532	594567	-	0	4_divergent
iORF_223189	YPS744	SpA	1	15	ordered_Spar_4	594553	594567	-	0	5_SpeGroup
iORF_223191	YPS744	SpA	0	12	ordered_Spar_4	594577	594588	-	1	4_divergent
iORF_223219	YPS744	SpA	0	81	ordered_Spar_4	595319	595399	+	2	6_polymorphic
iORF_223222	YPS744	SpA	1	48	ordered_Spar_4	595352	595399	+	1	6_polymorphic
iORF_223203	YPS744	SpA	1	54	ordered_Spar_4	595391	595444	-	0	6_polymorphic
iORF_223208	YPS744	SpA	1	9	ordered_Spar_4	595484	595492	+	1	3_pPar
iORF_223210	YPS744	SpA	0	37	ordered_Spar_4	595516	595552	-	6	6_polymorphic
iORF_223216	YPS744	SpA	1	51	ordered_Spar_4	595547	595597	+	4	4_divergent
iORF_223217	YPS744	SpA	0	59	ordered_Spar_4	595547	595605	+	5	5_SpeGroup
iORF_223221	YPS744	SpA	1	12	ordered_Spar_4	595622	595633	+	0	3_pPar
iORF_223247	YPS744	SpA	0	133	ordered_Spar_4	597248	597380	+	1	7_ancest
iORF_223248	YPS744	SpA	1	183	ordered_Spar_4	597248	597430	+	2	5_SpeGroup
iORF_223249	YPS744	SpA	0	15	ordered_Spar_4	597248	597262	+	0	4_divergent
iORF_223289	YPS744	SpA	1	12	ordered_Spar_4	597309	597320	+	0	1_conserved
iORF_223229	YPS744	SpA	0	12	ordered_Spar_4	597323	597334	+	0	5_SpeGroup
iORF_223230	YPS744	SpA	0	27	ordered_Spar_4	597323	597349	+	0	5_SpeGroup
iORF_223235	YPS744	SpA	0	100	ordered_Spar_4	597331	597430	+	2	5_SpeGroup
iORF_223236	YPS744	SpA	0	114	ordered_Spar_4	597331	597444	+	2	7_ancest
iORF_223238	YPS744	SpA	0	40	ordered_Spar_4	597341	597380	+	1	5_SpeGroup
iORF_223239	YPS744	SpA	1	120	ordered_Spar_4	597346	597465	-	2	5_SpeGroup
iORF_223241	YPS744	SpA	0	68	ordered_Spar_4	597398	597465	-	1	5_SpeGroup
iORF_223242	YPS744	SpA	0	21	ordered_Spar_4	597410	597430	+	0	4_divergent
iORF_223244	YPS744	SpA	1	33	ordered_Spar_4	597423	597455	-	0	4_divergent
iORF_223245	YPS744	SpA	0	30	ordered_Spar_4	597436	597465	-	0	5_SpeGroup
iORF_223246	YPS744	SpA	1	15	ordered_Spar_4	597494	597508	-	0	4_divergent
iORF_223250	YPS744	SpA	1	243	ordered_Spar_4	597590	597832	-	7	3_pPar
iORF_223251	YPS744	SpA	0	42	ordered_Spar_4	597593	597634	+	0	4_divergent
iORF_223255	YPS744	SpA	1	39	ordered_Spar_4	597654	597692	-	2	3_pPar
iORF_223257	YPS744	SpA	0	51	ordered_Spar_4	597679	597729	+	1	5_SpeGroup
iORF_223259	YPS744	SpA	1	45	ordered_Spar_4	597685	597729	+	1	4_divergent
iORF_223265	YPS744	SpA	0	62	ordered_Spar_4	597831	597892	+	1	4_divergent
iORF_223266	YPS744	SpA	1	78	ordered_Spar_4	597831	597908	+	1	5_SpeGroup
iORF_223267	YPS744	SpA	1	24	ordered_Spar_4	597849	597872	-	0	1_conserved
iORF_223269	YPS744	SpA	1	24	ordered_Spar_4	597863	597886	-	0	3_pPar
iORF_223270	YPS744	SpA	0	26	ordered_Spar_4	597873	597898	-	1	4_divergent
iORF_223272	YPS744	SpA	1	132	ordered_Spar_4	597922	598053	-	1	3_pPar
iORF_223273	YPS744	SpA	1	225	ordered_Spar_4	597968	598192	-	8	5_SpeGroup
iORF_223274	YPS744	SpA	0	34	ordered_Spar_4	597978	598011	+	0	5_SpeGroup
iORF_223275	YPS744	SpA	0	28	ordered_Spar_4	597980	598007	+	0	5_SpeGroup
iORF_223282	YPS744	SpA	1	21	ordered_Spar_4	598078	598098	-	0	5_SpeGroup
iORF_223283	YPS744	SpA	0	107	ordered_Spar_4	598078	598184	-	7	5_SpeGroup
iORF_223284	YPS744	SpA	0	13	ordered_Spar_4	598086	598098	-	0	5_SpeGroup
iORF_223285	YPS744	SpA	1	99	ordered_Spar_4	598086	598184	-	7	5_SpeGroup
iORF_223286	YPS744	SpA	0	102	ordered_Spar_4	598091	598192	-	7	5_SpeGroup
iORF_223287	YPS744	SpA	1	117	ordered_Spar_4	598093	598209	+	7	5_SpeGroup
iORF_223288	YPS744	SpA	0	9	ordered_Spar_4	598093	598101	+	0	4_divergent
iORF_223292	YPS744	SpA	0	87	ordered_Spar_4	598098	598184	-	7	5_SpeGroup
iORF_223293	YPS744	SpA	0	95	ordered_Spar_4	598098	598192	-	7	7_ancest
iORF_223294	YPS744	SpA	0	51	ordered_Spar_4	598101	598151	+	7	5_SpeGroup
iORF_223295	YPS744	SpA	0	68	ordered_Spar_4	598101	598168	+	7	5_SpeGroup
iORF_223296	YPS744	SpA	0	77	ordered_Spar_4	598116	598192	-	7	5_SpeGroup
iORF_223225	YPS744	SpA	0	36	ordered_Spar_4	598225	598260	+	4	5_SpeGroup
iORF_223226	YPS744	SpA	1	42	ordered_Spar_4	598225	598266	+	4	6_polymorphic
iORF_223227	YPS744	SpA	0	47	ordered_Spar_4	598225	598271	+	4	6_polymorphic
iORF_223233	YPS744	SpA	1	48	ordered_Spar_4	598237	598284	-	0	1_conserved
iORF_223345	YPS744	SpA	0	9	ordered_Spar_4	598863	598871	-	0	7_ancest
iORF_223302	YPS744	SpA	1	24	ordered_Spar_4	598964	598987	+	4	3_pPar
iORF_223304	YPS744	SpA	0	60	ordered_Spar_4	598973	599032	-	4	6_polymorphic
iORF_223307	YPS744	SpA	0	57	ordered_Spar_4	599019	599075	+	0	4_divergent
iORF_223309	YPS744	SpA	1	120	ordered_Spar_4	599019	599138	+	2	5_SpeGroup
iORF_223315	YPS744	SpA	1	60	ordered_Spar_4	599070	599129	-	2	3_pPar
iORF_223317	YPS744	SpA	0	60	ordered_Spar_4	599126	599185	-	0	5_SpeGroup
iORF_223318	YPS744	SpA	1	69	ordered_Spar_4	599128	599196	+	0	3_pPar
iORF_223320	YPS744	SpA	1	9	ordered_Spar_4	599177	599185	-	0	4_divergent
iORF_223325	YPS744	SpA	1	90	ordered_Spar_4	599426	599515	-	0	3_pPar
iORF_223328	YPS744	SpA	1	21	ordered_Spar_4	599439	599459	+	0	5_SpeGroup
iORF_223330	YPS744	SpA	0	177	ordered_Spar_4	599439	599615	+	2	4_divergent
iORF_223331	YPS744	SpA	1	27	ordered_Spar_4	599446	599472	-	0	1_conserved
iORF_223332	YPS744	SpA	1	72	ordered_Spar_4	599469	599540	-	0	4_divergent
iORF_223337	YPS744	SpA	1	12	ordered_Spar_4	599494	599505	-	0	1_conserved
iORF_223338	YPS744	SpA	0	33	ordered_Spar_4	599508	599540	-	0	5_SpeGroup
iORF_223341	YPS744	SpA	0	48	ordered_Spar_4	599551	599598	-	2	4_divergent
iORF_223343	YPS744	SpA	0	32	ordered_Spar_4	599602	599633	-	3	4_divergent
iORF_223344	YPS744	SpA	1	27	ordered_Spar_4	599607	599633	-	3	5_SpeGroup
iORF_223377	YPS744	SpA	0	151	ordered_Spar_4	602421	602571	+	3	6_polymorphic
iORF_223378	YPS744	SpA	0	21	ordered_Spar_4	602421	602441	+	0	6_polymorphic
iORF_223359	YPS744	SpA	1	27	ordered_Spar_4	602438	602464	+	0	3_pPar
iORF_223365	YPS744	SpA	1	102	ordered_Spar_4	602442	602543	-	2	3_pPar
iORF_223392	YPS744	SpA	1	12	ordered_Spar_4	602468	602479	-	0	6_polymorphic
iORF_223348	YPS744	SpA	0	51	ordered_Spar_4	602521	602571	+	3	6_polymorphic
iORF_223350	YPS744	SpA	1	51	ordered_Spar_4	602550	602600	+	1	3_pPar
iORF_223351	YPS744	SpA	1	9	ordered_Spar_4	602555	602563	-	1	5_SpeGroup
iORF_223353	YPS744	SpA	1	12	ordered_Spar_4	602576	602587	-	0	1_conserved
iORF_223354	YPS744	SpA	0	72	ordered_Spar_4	602587	602658	-	0	5_SpeGroup
iORF_223356	YPS744	SpA	1	99	ordered_Spar_4	602587	602685	-	3	5_SpeGroup
iORF_223357	YPS744	SpA	0	27	ordered_Spar_4	602595	602621	-	0	5_SpeGroup
iORF_223360	YPS744	SpA	0	65	ordered_Spar_4	602621	602685	-	3	5_SpeGroup
iORF_223363	YPS744	SpA	0	170	ordered_Spar_4	602625	602794	+	3	5_SpeGroup
iORF_223364	YPS744	SpA	1	174	ordered_Spar_4	602625	602798	+	3	4_divergent
iORF_223366	YPS744	SpA	1	111	ordered_Spar_4	602684	602794	+	0	5_SpeGroup
iORF_223369	YPS744	SpA	0	54	ordered_Spar_4	602703	602756	-	0	5_SpeGroup
iORF_223370	YPS744	SpA	0	108	ordered_Spar_4	602703	602810	-	0	5_SpeGroup
iORF_223371	YPS744	SpA	1	174	ordered_Spar_4	602703	602876	-	5	5_SpeGroup
iORF_223372	YPS744	SpA	0	178	ordered_Spar_4	602703	602880	-	5	7_ancest
iORF_223374	YPS744	SpA	0	36	ordered_Spar_4	602717	602752	-	0	6_polymorphic
iORF_223379	YPS744	SpA	0	128	ordered_Spar_4	602749	602876	-	5	5_SpeGroup
iORF_223381	YPS744	SpA	0	48	ordered_Spar_4	602751	602798	+	0	6_polymorphic
iORF_223382	YPS744	SpA	0	64	ordered_Spar_4	602751	602814	+	0	5_SpeGroup
iORF_223383	YPS744	SpA	0	24	ordered_Spar_4	602756	602779	-	0	5_SpeGroup
iORF_223385	YPS744	SpA	0	121	ordered_Spar_4	602756	602876	-	5	7_ancest
iORF_223386	YPS744	SpA	0	98	ordered_Spar_4	602779	602876	-	5	5_SpeGroup
iORF_223387	YPS744	SpA	1	102	ordered_Spar_4	602779	602880	-	5	5_SpeGroup
iORF_223388	YPS744	SpA	0	89	ordered_Spar_4	602795	602883	+	5	5_SpeGroup
iORF_223389	YPS744	SpA	0	118	ordered_Spar_4	602795	602912	+	5	5_SpeGroup
iORF_223391	YPS744	SpA	1	72	ordered_Spar_4	602902	602973	-	11	5_SpeGroup
iORF_223403	YPS744	SpA	0	18	ordered_Spar_4	603930	603947	-	1	5_SpeGroup
iORF_223404	YPS744	SpA	1	21	ordered_Spar_4	603930	603950	-	1	4_divergent
iORF_223424	YPS744	SpA	1	42	ordered_Spar_4	603968	604009	-	4	5_SpeGroup
iORF_223425	YPS744	SpA	0	12	ordered_Spar_4	603998	604009	-	0	4_divergent
iORF_223400	YPS744	SpA	1	24	ordered_Spar_4	604015	604038	-	0	3_pPar
iORF_223402	YPS744	SpA	0	123	ordered_Spar_4	604031	604153	-	4	4_divergent
iORF_223406	YPS744	SpA	1	69	ordered_Spar_4	604085	604153	-	2	5_SpeGroup
iORF_223408	YPS744	SpA	1	18	ordered_Spar_4	604103	604120	+	0	5_SpeGroup
iORF_223409	YPS744	SpA	0	27	ordered_Spar_4	604103	604129	+	1	4_divergent
iORF_223472	YPS744	SpA	0	25	ordered_Spar_4	605585	605609	-	0	4_divergent
iORF_223497	YPS744	SpA	0	36	ordered_Spar_4	605611	605646	-	0	5_SpeGroup
iORF_223434	YPS744	SpA	1	78	ordered_Spar_4	605643	605720	-	1	3_pPar
iORF_223435	YPS744	SpA	0	87	ordered_Spar_4	605647	605733	+	1	5_SpeGroup
iORF_223436	YPS744	SpA	1	72	ordered_Spar_4	605673	605744	+	1	5_SpeGroup
iORF_223440	YPS744	SpA	1	276	ordered_Spar_4	605696	605971	+	3	3_pPar
iORF_223441	YPS744	SpA	1	60	ordered_Spar_4	605753	605812	-	0	6_polymorphic
iORF_223443	YPS744	SpA	1	33	ordered_Spar_4	605776	605808	-	0	1_conserved
iORF_223445	YPS744	SpA	1	12	ordered_Spar_4	605835	605846	+	0	3_pPar
iORF_223450	YPS744	SpA	0	127	ordered_Spar_4	605883	606009	-	5	5_SpeGroup
iORF_223455	YPS744	SpA	0	34	ordered_Spar_4	605976	606009	-	5	5_SpeGroup
iORF_223457	YPS744	SpA	1	9	ordered_Spar_4	605989	605997	+	0	6_polymorphic
iORF_223458	YPS744	SpA	1	21	ordered_Spar_4	606008	606028	+	0	3_pPar
iORF_223459	YPS744	SpA	1	24	ordered_Spar_4	606053	606076	-	0	3_pPar
iORF_223461	YPS744	SpA	0	84	ordered_Spar_4	606066	606149	-	0	6_polymorphic
iORF_223462	YPS744	SpA	1	159	ordered_Spar_4	606066	606224	-	1	6_polymorphic
iORF_223463	YPS744	SpA	0	54	ordered_Spar_4	606086	606139	+	0	4_divergent
iORF_223464	YPS744	SpA	1	9	ordered_Spar_4	606092	606100	-	0	3_pPar
iORF_223465	YPS744	SpA	1	33	ordered_Spar_4	606097	606129	-	0	1_conserved
iORF_223466	YPS744	SpA	1	87	ordered_Spar_4	606099	606185	+	1	5_SpeGroup
iORF_223467	YPS744	SpA	0	129	ordered_Spar_4	606099	606227	+	1	6_polymorphic
iORF_223468	YPS744	SpA	0	146	ordered_Spar_4	606099	606244	+	1	6_polymorphic
iORF_223470	YPS744	SpA	0	83	ordered_Spar_4	606142	606224	-	1	6_polymorphic
iORF_223473	YPS744	SpA	1	51	ordered_Spar_4	606228	606278	-	0	4_divergent
iORF_223475	YPS744	SpA	0	46	ordered_Spar_4	606233	606278	-	0	5_SpeGroup
iORF_223476	YPS744	SpA	1	111	ordered_Spar_4	606233	606343	-	4	4_divergent
iORF_223477	YPS744	SpA	1	12	ordered_Spar_4	606241	606252	-	0	4_divergent
iORF_223478	YPS744	SpA	0	103	ordered_Spar_4	606241	606343	-	4	5_SpeGroup
iORF_223479	YPS744	SpA	1	33	ordered_Spar_4	606262	606294	+	0	3_pPar
iORF_223480	YPS744	SpA	1	27	ordered_Spar_4	606301	606327	+	1	5_SpeGroup
iORF_223485	YPS744	SpA	1	27	ordered_Spar_4	606348	606374	+	1	5_SpeGroup
iORF_223486	YPS744	SpA	0	102	ordered_Spar_4	606348	606449	+	2	4_divergent
iORF_223492	YPS744	SpA	1	81	ordered_Spar_4	606401	606481	-	1	4_divergent
iORF_223495	YPS744	SpA	0	41	ordered_Spar_4	606441	606481	-	1	4_divergent
iORF_223426	YPS744	SpA	0	12	ordered_Spar_4	606509	606520	+	0	6_polymorphic
iORF_223509	YPS744	SpA	1	42	ordered_Spar_4	607601	607642	-	1	5_SpeGroup
iORF_223513	YPS744	SpA	0	92	ordered_Spar_4	607604	607695	+	1	4_divergent
iORF_223514	YPS744	SpA	1	117	ordered_Spar_4	607604	607720	+	1	4_divergent
iORF_223517	YPS744	SpA	0	23	ordered_Spar_4	607620	607642	-	1	4_divergent
iORF_223518	YPS744	SpA	0	15	ordered_Spar_4	607665	607679	-	0	4_divergent
iORF_223500	YPS744	SpA	1	57	ordered_Spar_4	607679	607735	-	0	1_conserved
iORF_223503	YPS744	SpA	0	64	ordered_Spar_4	607734	607797	+	0	5_SpeGroup
iORF_223506	YPS744	SpA	1	30	ordered_Spar_4	607764	607793	-	0	1_conserved
iORF_223507	YPS744	SpA	1	81	ordered_Spar_4	607766	607846	+	0	5_SpeGroup
iORF_223508	YPS744	SpA	1	15	ordered_Spar_4	607839	607853	-	0	1_conserved
iORF_223515	YPS744	SpA	1	15	ordered_Spar_4	607908	607922	-	0	3_pPar
iORF_223516	YPS744	SpA	1	21	ordered_Spar_4	607919	607939	-	0	3_pPar
iORF_223525	YPS744	SpA	1	36	ordered_Spar_4	608725	608760	+	1	5_SpeGroup
iORF_223527	YPS744	SpA	0	68	ordered_Spar_4	608725	608792	+	3	4_divergent
iORF_223528	YPS744	SpA	0	102	ordered_Spar_4	608725	608826	+	3	5_SpeGroup
iORF_223529	YPS744	SpA	1	24	ordered_Spar_4	608729	608752	-	1	3_pPar
iORF_223519	YPS744	SpA	0	9	ordered_Spar_4	608757	608765	-	0	4_divergent
iORF_223520	YPS744	SpA	1	12	ordered_Spar_4	608757	608768	-	0	5_SpeGroup
iORF_223534	YPS744	SpA	1	30	ordered_Spar_4	609211	609240	-	0	5_SpeGroup
iORF_223536	YPS744	SpA	0	84	ordered_Spar_4	609240	609323	-	15	4_divergent
iORF_223531	YPS744	SpA	1	45	ordered_Spar_4	609272	609316	-	0	1_conserved
iORF_223546	YPS744	SpA	0	51	ordered_Spar_4	609657	609707	+	0	7_ancest
iORF_223547	YPS744	SpA	0	100	ordered_Spar_4	609657	609756	+	0	4_divergent
iORF_223548	YPS744	SpA	1	78	ordered_Spar_4	609665	609742	+	0	5_SpeGroup
iORF_223540	YPS744	SpA	1	15	ordered_Spar_4	609693	609707	+	0	5_SpeGroup
iORF_223542	YPS744	SpA	1	42	ordered_Spar_4	609715	609756	+	0	5_SpeGroup
iORF_223543	YPS744	SpA	1	18	ordered_Spar_4	609749	609766	-	0	3_pPar
iORF_223550	YPS744	SpA	1	21	ordered_Spar_4	612879	612899	+	0	5_SpeGroup
iORF_223552	YPS744	SpA	1	30	ordered_Spar_4	612887	612916	+	0	4_divergent
iORF_223553	YPS744	SpA	1	24	ordered_Spar_4	612903	612926	-	1	3_pPar
iORF_223563	YPS744	SpA	1	30	ordered_Spar_4	615968	615997	-	0	1_conserved
iORF_223564	YPS744	SpA	1	45	ordered_Spar_4	616069	616113	+	0	1_conserved
iORF_223569	YPS744	SpA	1	42	ordered_Spar_4	616146	616187	+	0	3_pPar
iORF_223570	YPS744	SpA	1	12	ordered_Spar_4	616156	616167	+	0	5_SpeGroup
iORF_223572	YPS744	SpA	0	57	ordered_Spar_4	616184	616240	+	0	4_divergent
iORF_223573	YPS744	SpA	1	36	ordered_Spar_4	616201	616236	-	0	3_pPar
iORF_223580	YPS744	SpA	0	9	ordered_Spar_4	617746	617754	+	1	5_SpeGroup
iORF_223583	YPS744	SpA	0	48	ordered_Spar_4	617746	617793	+	1	5_SpeGroup
iORF_223585	YPS744	SpA	1	39	ordered_Spar_4	617749	617787	-	1	3_pPar
iORF_223579	YPS744	SpA	0	84	ordered_Spar_4	617757	617840	-	0	6_polymorphic
iORF_223581	YPS744	SpA	0	15	ordered_Spar_4	617765	617779	-	0	5_SpeGroup
iORF_223587	YPS744	SpA	1	21	ordered_Spar_4	617805	617825	+	0	4_divergent
iORF_223578	YPS744	SpA	1	21	ordered_Spar_4	617858	617878	-	0	3_pPar
iORF_223624	YPS744	SpA	1	18	ordered_Spar_4	619862	619879	+	0	3_pPar
iORF_223628	YPS744	SpA	1	9	ordered_Spar_4	619909	619917	-	0	6_polymorphic
iORF_223629	YPS744	SpA	1	156	ordered_Spar_4	619914	620069	-	2	3_pPar
iORF_223631	YPS744	SpA	1	177	ordered_Spar_4	619916	620092	+	2	5_SpeGroup
iORF_223610	YPS744	SpA	1	48	ordered_Spar_4	619929	619976	+	0	1_conserved
iORF_223612	YPS744	SpA	1	54	ordered_Spar_4	619991	620044	-	2	3_pPar
iORF_223615	YPS744	SpA	1	15	ordered_Spar_4	620010	620024	+	0	1_conserved
iORF_223622	YPS744	SpA	0	46	ordered_Spar_4	620064	620109	+	0	4_divergent
iORF_223623	YPS744	SpA	1	12	ordered_Spar_4	620098	620109	+	0	4_divergent
iORF_223633	YPS744	SpA	1	42	ordered_Spar_4	622099	622140	-	0	3_pPar
iORF_223635	YPS744	SpA	1	18	ordered_Spar_4	622117	622134	+	0	4_divergent
iORF_223636	YPS744	SpA	1	81	ordered_Spar_4	622156	622236	-	0	3_pPar
iORF_223637	YPS744	SpA	0	69	ordered_Spar_4	622172	622240	+	0	6_polymorphic
iORF_223638	YPS744	SpA	0	66	ordered_Spar_4	622191	622256	-	0	5_SpeGroup
iORF_223639	YPS744	SpA	1	15	ordered_Spar_4	622226	622240	+	0	6_polymorphic
iORF_223640	YPS744	SpA	0	77	ordered_Spar_4	622241	622317	-	2	4_divergent
iORF_223642	YPS744	SpA	0	164	ordered_Spar_4	622255	622418	+	2	5_SpeGroup
iORF_223643	YPS744	SpA	1	60	ordered_Spar_4	622258	622317	-	2	5_SpeGroup
iORF_223647	YPS744	SpA	0	38	ordered_Spar_4	622272	622309	+	1	4_divergent
iORF_223649	YPS744	SpA	1	147	ordered_Spar_4	622272	622418	+	1	5_SpeGroup
iORF_223653	YPS744	SpA	1	27	ordered_Spar_4	622324	622350	-	0	3_pPar
iORF_223654	YPS744	SpA	1	15	ordered_Spar_4	622347	622361	-	0	3_pPar
iORF_223656	YPS744	SpA	1	87	ordered_Spar_4	622363	622449	-	0	3_pPar
iORF_223662	YPS744	SpA	0	111	ordered_Spar_4	622443	622553	-	0	7_ancest
iORF_223664	YPS744	SpA	1	138	ordered_Spar_4	622443	622580	-	0	5_SpeGroup
iORF_223666	YPS744	SpA	1	24	ordered_Spar_4	622468	622491	+	0	1_conserved
iORF_223668	YPS744	SpA	0	61	ordered_Spar_4	622528	622588	+	0	5_SpeGroup
iORF_223669	YPS744	SpA	1	93	ordered_Spar_4	622528	622620	+	1	4_divergent
iORF_223670	YPS744	SpA	0	139	ordered_Spar_4	622528	622666	+	1	5_SpeGroup
iORF_223671	YPS744	SpA	0	25	ordered_Spar_4	622556	622580	-	0	4_divergent
iORF_223672	YPS744	SpA	1	9	ordered_Spar_4	622569	622577	+	0	1_conserved
iORF_223673	YPS744	SpA	1	42	ordered_Spar_4	622584	622625	+	1	5_SpeGroup
iORF_223675	YPS744	SpA	1	18	ordered_Spar_4	622630	622647	-	0	1_conserved
iORF_223676	YPS744	SpA	1	72	ordered_Spar_4	622644	622715	-	2	5_SpeGroup
iORF_223677	YPS744	SpA	1	42	ordered_Spar_4	622655	622696	-	2	5_SpeGroup
iORF_223678	YPS744	SpA	0	25	ordered_Spar_4	622672	622696	-	2	4_divergent
iORF_223680	YPS744	SpA	1	18	ordered_Spar_4	622695	622712	+	0	5_SpeGroup
iORF_223681	YPS744	SpA	0	15	ordered_Spar_4	622698	622712	+	0	5_SpeGroup
iORF_223682	YPS744	SpA	0	21	ordered_Spar_4	622698	622718	+	0	5_SpeGroup
iORF_223696	YPS744	SpA	1	51	ordered_Spar_4	623073	623123	+	0	5_SpeGroup
iORF_223699	YPS744	SpA	0	63	ordered_Spar_4	623073	623135	+	5	7_ancest
iORF_223691	YPS744	SpA	1	66	ordered_Spar_4	623230	623295	+	0	3_pPar
iORF_223693	YPS744	SpA	1	33	ordered_Spar_4	623261	623293	-	0	3_pPar
iORF_223713	YPS744	SpA	1	9	ordered_Spar_4	624198	624206	-	0	3_pPar
iORF_223714	YPS744	SpA	0	89	ordered_Spar_4	624200	624288	+	2	6_polymorphic
iORF_223715	YPS744	SpA	1	114	ordered_Spar_4	624200	624313	+	2	5_SpeGroup
iORF_223717	YPS744	SpA	0	36	ordered_Spar_4	624200	624235	+	0	6_polymorphic
iORF_223718	YPS744	SpA	0	37	ordered_Spar_4	624200	624236	+	0	5_SpeGroup
iORF_223719	YPS744	SpA	1	84	ordered_Spar_4	624205	624288	+	2	5_SpeGroup
iORF_223720	YPS744	SpA	0	113	ordered_Spar_4	624205	624317	+	2	6_polymorphic
iORF_223721	YPS744	SpA	0	30	ordered_Spar_4	624205	624234	+	0	6_polymorphic
iORF_223725	YPS744	SpA	0	76	ordered_Spar_4	624238	624313	+	2	5_SpeGroup
iORF_223726	YPS744	SpA	0	80	ordered_Spar_4	624238	624317	+	2	6_polymorphic
iORF_223706	YPS744	SpA	1	9	ordered_Spar_4	624264	624272	-	0	1_conserved
iORF_223707	YPS744	SpA	0	9	ordered_Spar_4	624269	624277	-	0	4_divergent
iORF_223708	YPS744	SpA	1	9	ordered_Spar_4	624269	624277	-	1	4_divergent
iORF_223709	YPS744	SpA	0	9	ordered_Spar_4	624314	624322	-	1	5_SpeGroup
iORF_223974	YPS744	SpA	1	27	ordered_Spar_4	630279	630305	-	0	1_conserved
iORF_223985	YPS744	SpA	1	30	ordered_Spar_4	630302	630331	-	0	1_conserved
iORF_223987	YPS744	SpA	1	21	ordered_Spar_4	630304	630324	+	0	3_pPar
iORF_223994	YPS744	SpA	0	15	ordered_Spar_4	630326	630340	+	0	5_SpeGroup
iORF_223995	YPS744	SpA	1	45	ordered_Spar_4	630326	630370	+	0	4_divergent
iORF_223997	YPS744	SpA	1	63	ordered_Spar_4	630354	630416	+	3	1_conserved
iORF_223972	YPS744	SpA	1	54	ordered_Spar_4	630388	630441	-	2	6_polymorphic
iORF_223975	YPS744	SpA	0	19	ordered_Spar_4	630423	630441	-	0	6_polymorphic
iORF_223976	YPS744	SpA	0	111	ordered_Spar_4	630429	630539	-	2	4_divergent
iORF_223979	YPS744	SpA	1	105	ordered_Spar_4	630435	630539	-	2	6_polymorphic
iORF_223983	YPS744	SpA	1	102	ordered_Spar_4	630489	630590	+	0	3_pPar
iORF_223984	YPS744	SpA	1	48	ordered_Spar_4	630505	630552	+	0	3_pPar
iORF_223986	YPS744	SpA	1	36	ordered_Spar_4	630533	630568	+	0	4_divergent
iORF_223988	YPS744	SpA	0	30	ordered_Spar_4	630536	630565	-	0	4_divergent
iORF_224004	YPS744	SpA	1	102	ordered_Spar_4	631577	631678	+	9	6_polymorphic
iORF_224005	YPS744	SpA	0	134	ordered_Spar_4	631577	631710	+	13	6_polymorphic
iORF_224014	YPS744	SpA	1	48	ordered_Spar_4	631582	631629	+	1	3_pPar
iORF_224035	YPS744	SpA	1	51	ordered_Spar_4	631616	631666	-	2	3_pPar
iORF_223998	YPS744	SpA	0	53	ordered_Spar_4	631671	631723	-	9	5_SpeGroup
iORF_224001	YPS744	SpA	1	12	ordered_Spar_4	631712	631723	-	1	4_divergent
iORF_224008	YPS744	SpA	0	51	ordered_Spar_4	631775	631825	+	4	6_polymorphic
iORF_224010	YPS744	SpA	1	69	ordered_Spar_4	631782	631850	-	4	3_pPar
iORF_224011	YPS744	SpA	0	12	ordered_Spar_4	631795	631806	+	0	4_divergent
iORF_224015	YPS744	SpA	1	12	ordered_Spar_4	631825	631836	+	0	1_conserved
iORF_224016	YPS744	SpA	1	51	ordered_Spar_4	631828	631878	-	0	3_pPar
iORF_224017	YPS744	SpA	1	12	ordered_Spar_4	631830	631841	+	0	4_divergent
iORF_224018	YPS744	SpA	0	24	ordered_Spar_4	631830	631853	+	0	5_SpeGroup
iORF_224020	YPS744	SpA	0	51	ordered_Spar_4	631844	631894	+	0	4_divergent
iORF_224023	YPS744	SpA	1	18	ordered_Spar_4	631877	631894	+	0	5_SpeGroup
iORF_224024	YPS744	SpA	0	18	ordered_Spar_4	631912	631929	+	0	5_SpeGroup
iORF_224025	YPS744	SpA	1	15	ordered_Spar_4	631915	631929	+	0	4_divergent
iORF_224026	YPS744	SpA	1	9	ordered_Spar_4	632001	632009	+	0	1_conserved
iORF_224027	YPS744	SpA	1	9	ordered_Spar_4	632056	632064	+	0	1_conserved
iORF_224028	YPS744	SpA	1	18	ordered_Spar_4	632064	632081	+	0	1_conserved
iORF_224031	YPS744	SpA	0	33	ordered_Spar_4	632092	632124	-	1	5_SpeGroup
iORF_224032	YPS744	SpA	1	30	ordered_Spar_4	632095	632124	-	1	5_SpeGroup
iORF_224033	YPS744	SpA	1	18	ordered_Spar_4	632099	632116	+	0	3_pPar
iORF_224036	YPS744	SpA	1	21	ordered_Spar_4	632140	632160	-	1	6_polymorphic
iORF_224038	YPS744	SpA	1	21	ordered_Spar_4	632157	632177	-	1	6_polymorphic
iORF_224039	YPS744	SpA	1	9	ordered_Spar_4	632177	632185	-	0	3_pPar
iORF_224040	YPS744	SpA	1	18	ordered_Spar_4	632187	632204	-	0	1_conserved
iORF_224146	YPS744	SpA	1	42	ordered_Spar_4	634090	634131	+	0	4_divergent
iORF_224151	YPS744	SpA	0	63	ordered_Spar_4	634090	634152	+	0	5_SpeGroup
iORF_224183	YPS744	SpA	0	21	ordered_Spar_4	634139	634159	-	0	4_divergent
iORF_224208	YPS744	SpA	1	12	ordered_Spar_4	634159	634170	+	0	4_divergent
iORF_224049	YPS744	SpA	1	45	ordered_Spar_4	634194	634238	+	0	5_SpeGroup
iORF_224050	YPS744	SpA	0	61	ordered_Spar_4	634194	634254	+	0	4_divergent
iORF_224137	YPS744	SpA	0	67	ordered_Spar_4	634290	634356	-	0	7_ancest
iORF_224138	YPS744	SpA	1	102	ordered_Spar_4	634290	634391	-	0	5_SpeGroup
iORF_224139	YPS744	SpA	1	24	ordered_Spar_4	634298	634321	-	0	5_SpeGroup
iORF_224140	YPS744	SpA	0	25	ordered_Spar_4	634298	634322	-	0	7_ancest
iORF_224141	YPS744	SpA	0	59	ordered_Spar_4	634298	634356	-	0	4_divergent
iORF_224142	YPS744	SpA	1	27	ordered_Spar_4	634302	634328	+	0	5_SpeGroup
iORF_224143	YPS744	SpA	1	51	ordered_Spar_4	634306	634356	-	0	5_SpeGroup
iORF_224147	YPS744	SpA	0	60	ordered_Spar_4	634329	634388	-	0	5_SpeGroup
iORF_224148	YPS744	SpA	0	51	ordered_Spar_4	634338	634388	-	0	5_SpeGroup
iORF_224157	YPS744	SpA	0	15	ordered_Spar_4	634399	634413	+	0	5_SpeGroup
iORF_224163	YPS744	SpA	0	12	ordered_Spar_4	634419	634430	+	0	5_SpeGroup
iORF_224164	YPS744	SpA	1	96	ordered_Spar_4	634419	634514	+	9	5_SpeGroup
iORF_224166	YPS744	SpA	1	45	ordered_Spar_4	634477	634521	+	9	3_pPar
iORF_224171	YPS744	SpA	0	30	ordered_Spar_4	634496	634525	-	0	4_divergent
iORF_224174	YPS744	SpA	0	22	ordered_Spar_4	634525	634546	-	2	5_SpeGroup
iORF_224175	YPS744	SpA	0	88	ordered_Spar_4	634529	634616	-	3	5_SpeGroup
iORF_224177	YPS744	SpA	0	39	ordered_Spar_4	634540	634578	+	1	4_divergent
iORF_224179	YPS744	SpA	0	45	ordered_Spar_4	634545	634589	+	1	5_SpeGroup
iORF_224180	YPS744	SpA	0	57	ordered_Spar_4	634555	634611	-	1	5_SpeGroup
iORF_224118	YPS744	SpA	0	98	ordered_Spar_4	635430	635527	-	1	5_SpeGroup
iORF_224119	YPS744	SpA	0	139	ordered_Spar_4	635430	635568	-	8	5_SpeGroup
iORF_224121	YPS744	SpA	1	75	ordered_Spar_4	635435	635509	+	0	5_SpeGroup
iORF_224122	YPS744	SpA	0	51	ordered_Spar_4	635466	635516	+	0	7_ancest
iORF_224123	YPS744	SpA	1	108	ordered_Spar_4	635466	635573	+	8	5_SpeGroup
iORF_224124	YPS744	SpA	0	33	ordered_Spar_4	635467	635499	-	0	5_SpeGroup
iORF_224126	YPS744	SpA	0	72	ordered_Spar_4	635473	635544	+	8	5_SpeGroup
iORF_224127	YPS744	SpA	0	75	ordered_Spar_4	635473	635547	+	8	6_polymorphic
iORF_224128	YPS744	SpA	0	83	ordered_Spar_4	635473	635555	+	8	7_ancest
iORF_224129	YPS744	SpA	1	84	ordered_Spar_4	635473	635556	+	8	5_SpeGroup
iORF_224130	YPS744	SpA	0	9	ordered_Spar_4	635491	635499	-	0	5_SpeGroup
iORF_224133	YPS744	SpA	0	28	ordered_Spar_4	635541	635568	-	0	5_SpeGroup
iORF_224134	YPS744	SpA	0	19	ordered_Spar_4	635558	635576	-	0	7_ancest
iORF_224136	YPS744	SpA	1	9	ordered_Spar_4	635568	635576	-	0	5_SpeGroup
iORF_224258	YPS744	SpA	1	81	ordered_Spar_4	636337	636417	-	12	6_polymorphic
iORF_224259	YPS744	SpA	0	27	ordered_Spar_4	636337	636363	-	0	4_divergent
iORF_224282	YPS744	SpA	0	70	ordered_Spar_4	636368	636437	+	13	7_ancest
iORF_224298	YPS744	SpA	0	15	ordered_Spar_4	636396	636410	+	0	4_divergent
iORF_224299	YPS744	SpA	1	51	ordered_Spar_4	636396	636446	+	2	5_SpeGroup
iORF_224300	YPS744	SpA	0	65	ordered_Spar_4	636396	636460	+	2	5_SpeGroup
iORF_224302	YPS744	SpA	0	9	ordered_Spar_4	636400	636408	-	0	5_SpeGroup
iORF_224303	YPS744	SpA	0	18	ordered_Spar_4	636400	636417	-	1	5_SpeGroup
iORF_224240	YPS744	SpA	0	11	ordered_Spar_4	636411	636421	+	1	6_polymorphic
iORF_224241	YPS744	SpA	0	18	ordered_Spar_4	636414	636431	-	0	4_divergent
iORF_224242	YPS744	SpA	1	18	ordered_Spar_4	636414	636431	-	1	4_divergent
iORF_224243	YPS744	SpA	0	36	ordered_Spar_4	636414	636449	-	1	7_ancest
iORF_224245	YPS744	SpA	1	15	ordered_Spar_4	636435	636449	-	0	5_SpeGroup
iORF_224246	YPS744	SpA	0	15	ordered_Spar_4	636441	636455	+	0	6_polymorphic
iORF_224260	YPS744	SpA	1	33	ordered_Spar_4	636572	636604	+	0	3_pPar
iORF_224268	YPS744	SpA	1	15	ordered_Spar_4	636636	636650	-	0	4_divergent
iORF_224269	YPS744	SpA	0	114	ordered_Spar_4	636636	636749	-	0	5_SpeGroup
iORF_224270	YPS744	SpA	0	63	ordered_Spar_4	636649	636711	+	0	5_SpeGroup
iORF_224271	YPS744	SpA	1	51	ordered_Spar_4	636661	636711	+	0	4_divergent
iORF_224272	YPS744	SpA	0	9	ordered_Spar_4	636694	636702	-	0	6_polymorphic
iORF_224273	YPS744	SpA	1	27	ordered_Spar_4	636699	636725	-	0	5_SpeGroup
iORF_224274	YPS744	SpA	0	51	ordered_Spar_4	636699	636749	-	0	5_SpeGroup
iORF_224277	YPS744	SpA	0	83	ordered_Spar_4	636826	636908	-	1	4_divergent
iORF_224287	YPS744	SpA	1	84	ordered_Spar_4	636893	636976	-	1	5_SpeGroup
iORF_224288	YPS744	SpA	1	39	ordered_Spar_4	636933	636971	-	1	5_SpeGroup
iORF_224290	YPS744	SpA	0	19	ordered_Spar_4	636958	636976	-	0	5_SpeGroup
iORF_224291	YPS744	SpA	0	9	ordered_Spar_4	636968	636976	-	0	4_divergent
iORF_224292	YPS744	SpA	1	9	ordered_Spar_4	636981	636989	-	0	1_conserved
iORF_224341	YPS744	SpA	0	121	ordered_Spar_4	642468	642588	-	3	6_polymorphic
iORF_224342	YPS744	SpA	0	46	ordered_Spar_4	642487	642532	-	2	4_divergent
iORF_224343	YPS744	SpA	1	102	ordered_Spar_4	642487	642588	-	2	5_SpeGroup
iORF_224360	YPS744	SpA	1	21	ordered_Spar_4	642657	642677	-	0	5_SpeGroup
iORF_224362	YPS744	SpA	0	18	ordered_Spar_4	642660	642677	-	0	5_SpeGroup
iORF_224363	YPS744	SpA	1	15	ordered_Spar_4	642766	642780	-	3	1_conserved
iORF_224367	YPS744	SpA	0	52	ordered_Spar_4	645526	645577	+	0	4_divergent
iORF_224377	YPS744	SpA	1	24	ordered_Spar_4	645678	645701	+	0	5_SpeGroup
iORF_224378	YPS744	SpA	0	29	ordered_Spar_4	645678	645706	+	0	4_divergent
iORF_224381	YPS744	SpA	0	57	ordered_Spar_4	645696	645752	-	10	6_polymorphic
iORF_224382	YPS744	SpA	1	12	ordered_Spar_4	645703	645714	-	0	5_SpeGroup
iORF_224383	YPS744	SpA	0	19	ordered_Spar_4	645703	645721	-	2	6_polymorphic
iORF_224389	YPS744	SpA	0	49	ordered_Spar_4	645755	645803	-	0	7_ancest
iORF_224431	YPS744	SpA	1	33	ordered_Spar_4	649557	649589	+	0	4_divergent
iORF_224432	YPS744	SpA	0	39	ordered_Spar_4	649557	649595	+	0	6_polymorphic
iORF_224417	YPS744	SpA	1	111	ordered_Spar_4	649573	649683	-	1	5_SpeGroup
iORF_224399	YPS744	SpA	0	12	ordered_Spar_4	649657	649668	+	0	6_polymorphic
iORF_224402	YPS744	SpA	1	105	ordered_Spar_4	649682	649786	+	2	5_SpeGroup
iORF_224403	YPS744	SpA	0	109	ordered_Spar_4	649682	649790	+	2	5_SpeGroup
iORF_224405	YPS744	SpA	0	103	ordered_Spar_4	649688	649790	+	2	5_SpeGroup
iORF_224409	YPS744	SpA	0	109	ordered_Spar_4	649713	649821	+	3	4_divergent
iORF_224410	YPS744	SpA	1	84	ordered_Spar_4	649725	649808	-	3	5_SpeGroup
iORF_224411	YPS744	SpA	0	115	ordered_Spar_4	649725	649839	-	3	6_polymorphic
iORF_224412	YPS744	SpA	0	73	ordered_Spar_4	649736	649808	-	3	5_SpeGroup
iORF_224414	YPS744	SpA	0	40	ordered_Spar_4	649769	649808	-	3	5_SpeGroup
iORF_224419	YPS744	SpA	1	57	ordered_Spar_4	649783	649839	-	3	6_polymorphic
iORF_224421	YPS744	SpA	1	15	ordered_Spar_4	649805	649819	-	3	3_pPar
iORF_224423	YPS744	SpA	1	15	ordered_Spar_4	649807	649821	+	0	5_SpeGroup
iORF_224436	YPS744	SpA	1	21	ordered_Spar_4	650755	650775	-	2	3_pPar
iORF_224440	YPS744	SpA	0	39	ordered_Spar_4	650772	650810	-	0	5_SpeGroup
iORF_224446	YPS744	SpA	1	18	ordered_Spar_4	650783	650800	-	0	3_pPar
iORF_224794	YPS744	SpA	1	15	ordered_Spar_4	651907	651921	-	0	6_polymorphic
iORF_224795	YPS744	SpA	0	162	ordered_Spar_4	651907	652068	-	1	6_polymorphic
iORF_224799	YPS744	SpA	1	123	ordered_Spar_4	651946	652068	-	1	4_divergent
iORF_224804	YPS744	SpA	1	78	ordered_Spar_4	651993	652070	+	1	3_pPar
iORF_224805	YPS744	SpA	0	9	ordered_Spar_4	651999	652007	-	0	4_divergent
iORF_224806	YPS744	SpA	1	18	ordered_Spar_4	652025	652042	+	0	6_polymorphic
iORF_224807	YPS744	SpA	0	93	ordered_Spar_4	652025	652117	+	0	6_polymorphic
iORF_224810	YPS744	SpA	1	21	ordered_Spar_4	652108	652128	-	0	3_pPar
iORF_224814	YPS744	SpA	0	93	ordered_Spar_4	652144	652236	-	1	4_divergent
iORF_224815	YPS744	SpA	1	105	ordered_Spar_4	652144	652248	-	1	5_SpeGroup
iORF_224817	YPS744	SpA	1	60	ordered_Spar_4	652156	652215	+	1	3_pPar
iORF_224868	YPS744	SpA	1	150	ordered_Spar_4	653975	654124	+	3	5_SpeGroup
iORF_224870	YPS744	SpA	0	70	ordered_Spar_4	653975	654044	+	0	4_divergent
iORF_224894	YPS744	SpA	1	27	ordered_Spar_4	654006	654032	+	0	3_pPar
iORF_224900	YPS744	SpA	0	109	ordered_Spar_4	654016	654124	+	3	4_divergent
iORF_224901	YPS744	SpA	1	117	ordered_Spar_4	654016	654132	+	3	5_SpeGroup
iORF_224866	YPS744	SpA	1	30	ordered_Spar_4	654121	654150	-	0	1_conserved
iORF_224873	YPS744	SpA	1	156	ordered_Spar_4	654235	654390	-	8	5_SpeGroup
iORF_224874	YPS744	SpA	0	34	ordered_Spar_4	654260	654293	-	2	5_SpeGroup
iORF_224876	YPS744	SpA	1	66	ordered_Spar_4	654294	654359	+	2	5_SpeGroup
iORF_224877	YPS744	SpA	0	134	ordered_Spar_4	654294	654427	+	9	4_divergent
iORF_224878	YPS744	SpA	0	69	ordered_Spar_4	654297	654365	-	2	5_SpeGroup
iORF_224880	YPS744	SpA	0	9	ordered_Spar_4	654329	654337	-	0	5_SpeGroup
iORF_224882	YPS744	SpA	0	130	ordered_Spar_4	654365	654494	-	8	5_SpeGroup
iORF_224886	YPS744	SpA	0	30	ordered_Spar_4	654381	654410	+	2	5_SpeGroup
iORF_224889	YPS744	SpA	1	21	ordered_Spar_4	654407	654427	+	1	5_SpeGroup
iORF_224890	YPS744	SpA	1	78	ordered_Spar_4	654417	654494	-	2	5_SpeGroup
iORF_224892	YPS744	SpA	1	42	ordered_Spar_4	654496	654537	-	0	3_pPar
iORF_224896	YPS744	SpA	1	39	ordered_Spar_4	654501	654539	+	0	3_pPar
iORF_224919	YPS744	SpA	0	60	ordered_Spar_4	654997	655056	-	0	5_SpeGroup
iORF_224922	YPS744	SpA	1	45	ordered_Spar_4	655031	655075	-	0	3_pPar
iORF_224928	YPS744	SpA	1	66	ordered_Spar_4	655055	655120	+	1	4_divergent
iORF_224929	YPS744	SpA	0	90	ordered_Spar_4	655055	655144	+	1	5_SpeGroup
iORF_225061	YPS744	SpA	0	85	ordered_Spar_4	664481	664565	-	0	5_SpeGroup
iORF_225055	YPS744	SpA	0	80	ordered_Spar_4	664526	664605	+	2	5_SpeGroup
iORF_225056	YPS744	SpA	1	24	ordered_Spar_4	664526	664549	+	0	4_divergent
iORF_225057	YPS744	SpA	0	36	ordered_Spar_4	664530	664565	-	1	5_SpeGroup
iORF_225058	YPS744	SpA	1	36	ordered_Spar_4	664530	664565	-	2	5_SpeGroup
iORF_225028	YPS744	SpA	1	27	ordered_Spar_4	664579	664605	+	0	4_divergent
iORF_225031	YPS744	SpA	1	45	ordered_Spar_4	664590	664634	-	0	3_pPar
iORF_225040	YPS744	SpA	0	39	ordered_Spar_4	664726	664764	-	2	5_SpeGroup
iORF_225041	YPS744	SpA	1	45	ordered_Spar_4	664726	664770	-	2	4_divergent
iORF_225043	YPS744	SpA	0	21	ordered_Spar_4	664771	664791	-	1	5_SpeGroup
iORF_225046	YPS744	SpA	0	57	ordered_Spar_4	664784	664840	+	4	5_SpeGroup
iORF_225047	YPS744	SpA	1	9	ordered_Spar_4	664821	664829	-	0	1_conserved
iORF_225049	YPS744	SpA	0	59	ordered_Spar_4	664828	664886	+	5	4_divergent
iORF_225050	YPS744	SpA	1	60	ordered_Spar_4	664828	664887	+	5	5_SpeGroup
iORF_225074	YPS744	SpA	0	21	ordered_Spar_4	666355	666375	+	0	4_divergent
iORF_225078	YPS744	SpA	0	78	ordered_Spar_4	666372	666449	+	1	5_SpeGroup
iORF_225079	YPS744	SpA	1	150	ordered_Spar_4	666372	666521	+	3	6_polymorphic
iORF_225080	YPS744	SpA	0	159	ordered_Spar_4	666372	666530	+	3	6_polymorphic
iORF_225073	YPS744	SpA	0	15	ordered_Spar_4	666507	666521	+	0	5_SpeGroup
iORF_225100	YPS744	SpA	1	39	ordered_Spar_4	667511	667549	+	0	5_SpeGroup
iORF_225321	YPS744	SpA	1	33	ordered_Spar_4	667972	668004	+	3	5_SpeGroup
iORF_225152	YPS744	SpA	1	42	ordered_Spar_4	670027	670068	-	0	3_pPar
iORF_225155	YPS744	SpA	1	39	ordered_Spar_4	670068	670106	-	0	4_divergent
iORF_225158	YPS744	SpA	0	24	ordered_Spar_4	670083	670106	-	0	4_divergent
iORF_225159	YPS744	SpA	1	42	ordered_Spar_4	670091	670132	-	0	1_conserved
iORF_225162	YPS744	SpA	0	45	ordered_Spar_4	670175	670219	+	5	6_polymorphic
iORF_225164	YPS744	SpA	1	21	ordered_Spar_4	670179	670199	+	0	3_pPar
iORF_225166	YPS744	SpA	1	36	ordered_Spar_4	670196	670231	-	0	3_pPar
iORF_225167	YPS744	SpA	1	12	ordered_Spar_4	670228	670239	-	0	3_pPar
iORF_225349	YPS744	SpA	1	99	ordered_Spar_4	672367	672465	-	4	5_SpeGroup
iORF_225352	YPS744	SpA	0	74	ordered_Spar_4	672367	672440	-	3	4_divergent
iORF_225345	YPS744	SpA	1	9	ordered_Spar_4	672379	672387	+	0	4_divergent
iORF_225346	YPS744	SpA	1	21	ordered_Spar_4	672395	672415	+	0	3_pPar
iORF_225347	YPS744	SpA	1	54	ordered_Spar_4	672399	672452	+	2	3_pPar
iORF_225342	YPS744	SpA	0	18	ordered_Spar_4	672486	672503	-	0	4_divergent
iORF_225384	YPS744	SpA	1	72	ordered_Spar_4	674686	674757	+	0	3_pPar
iORF_225386	YPS744	SpA	1	30	ordered_Spar_4	674721	674750	-	0	1_conserved
iORF_225355	YPS744	SpA	1	36	ordered_Spar_4	674798	674833	-	0	3_pPar
iORF_225356	YPS744	SpA	1	45	ordered_Spar_4	674826	674870	-	0	5_SpeGroup
iORF_225357	YPS744	SpA	1	21	ordered_Spar_4	674853	674873	+	1	5_SpeGroup
iORF_225358	YPS744	SpA	0	12	ordered_Spar_4	674859	674870	-	0	4_divergent
iORF_225360	YPS744	SpA	1	63	ordered_Spar_4	674870	674932	-	2	4_divergent
iORF_225365	YPS744	SpA	0	124	ordered_Spar_4	674907	675030	-	4	7_ancest
iORF_225367	YPS744	SpA	0	66	ordered_Spar_4	674912	674977	+	1	7_ancest
iORF_225368	YPS744	SpA	0	66	ordered_Spar_4	674912	674977	+	2	5_SpeGroup
iORF_225369	YPS744	SpA	1	66	ordered_Spar_4	674912	674977	+	3	5_SpeGroup
iORF_225370	YPS744	SpA	0	102	ordered_Spar_4	674912	675013	+	4	6_polymorphic
iORF_225371	YPS744	SpA	0	113	ordered_Spar_4	674912	675024	+	4	6_polymorphic
iORF_225372	YPS744	SpA	1	27	ordered_Spar_4	674917	674943	+	1	3_pPar
iORF_225376	YPS744	SpA	0	98	ordered_Spar_4	674933	675030	-	3	6_polymorphic
iORF_225379	YPS744	SpA	1	75	ordered_Spar_4	674956	675030	-	3	6_polymorphic
iORF_225380	YPS744	SpA	1	9	ordered_Spar_4	675003	675011	-	0	1_conserved
iORF_225428	YPS744	SpA	1	138	ordered_Spar_4	676785	676922	-	9	5_SpeGroup
iORF_225429	YPS744	SpA	0	30	ordered_Spar_4	676785	676814	-	0	6_polymorphic
iORF_225397	YPS744	SpA	0	95	ordered_Spar_4	676795	676889	+	9	7_ancest
iORF_225400	YPS744	SpA	0	35	ordered_Spar_4	676795	676829	+	3	6_polymorphic
iORF_225401	YPS744	SpA	1	36	ordered_Spar_4	676795	676830	+	3	4_divergent
iORF_225387	YPS744	SpA	0	44	ordered_Spar_4	676871	676914	+	1	5_SpeGroup
iORF_225388	YPS744	SpA	0	120	ordered_Spar_4	676871	676990	+	4	5_SpeGroup
iORF_225391	YPS744	SpA	0	61	ordered_Spar_4	676886	676946	+	3	5_SpeGroup
iORF_225393	YPS744	SpA	0	12	ordered_Spar_4	676911	676922	-	0	5_SpeGroup
iORF_225394	YPS744	SpA	1	30	ordered_Spar_4	676917	676946	+	3	5_SpeGroup
iORF_225406	YPS744	SpA	1	18	ordered_Spar_4	676969	676986	+	0	3_pPar
iORF_225409	YPS744	SpA	1	51	ordered_Spar_4	677011	677061	+	0	3_pPar
iORF_225412	YPS744	SpA	0	99	ordered_Spar_4	677021	677119	+	0	5_SpeGroup
iORF_225413	YPS744	SpA	0	45	ordered_Spar_4	677062	677106	+	0	4_divergent
iORF_225414	YPS744	SpA	0	63	ordered_Spar_4	677103	677165	+	0	4_divergent
iORF_225415	YPS744	SpA	1	27	ordered_Spar_4	677106	677132	+	0	5_SpeGroup
iORF_225417	YPS744	SpA	0	54	ordered_Spar_4	677120	677173	-	0	5_SpeGroup
iORF_225418	YPS744	SpA	0	60	ordered_Spar_4	677120	677179	-	0	5_SpeGroup
iORF_225420	YPS744	SpA	1	39	ordered_Spar_4	677135	677173	-	0	5_SpeGroup
iORF_225421	YPS744	SpA	0	45	ordered_Spar_4	677135	677179	-	0	7_ancest
iORF_225422	YPS744	SpA	1	9	ordered_Spar_4	677140	677148	-	0	3_pPar
iORF_225424	YPS744	SpA	1	15	ordered_Spar_4	677151	677165	+	0	4_divergent
iORF_225432	YPS744	SpA	1	30	ordered_Spar_4	678818	678847	+	1	3_pPar
iORF_225433	YPS744	SpA	1	15	ordered_Spar_4	678844	678858	+	0	4_divergent
iORF_225434	YPS744	SpA	0	51	ordered_Spar_4	678851	678901	+	1	5_SpeGroup
iORF_225437	YPS744	SpA	1	33	ordered_Spar_4	678858	678890	+	1	5_SpeGroup
iORF_225438	YPS744	SpA	0	60	ordered_Spar_4	678858	678917	+	1	4_divergent
iORF_225440	YPS744	SpA	1	42	ordered_Spar_4	678930	678971	-	1	6_polymorphic
iORF_225442	YPS744	SpA	1	9	ordered_Spar_4	678935	678943	+	1	3_pPar
iORF_225444	YPS744	SpA	0	57	ordered_Spar_4	678947	679003	+	0	5_SpeGroup
iORF_225445	YPS744	SpA	1	12	ordered_Spar_4	678964	678975	+	0	4_divergent
iORF_225446	YPS744	SpA	0	18	ordered_Spar_4	678964	678981	+	0	5_SpeGroup
iORF_225450	YPS744	SpA	1	18	ordered_Spar_4	678972	678989	+	0	4_divergent
iORF_225451	YPS744	SpA	0	179	ordered_Spar_4	679028	679206	-	5	6_polymorphic
iORF_225452	YPS744	SpA	1	42	ordered_Spar_4	679044	679085	-	0	5_SpeGroup
iORF_225453	YPS744	SpA	0	43	ordered_Spar_4	679044	679086	-	0	5_SpeGroup
iORF_225454	YPS744	SpA	0	44	ordered_Spar_4	679044	679087	-	0	5_SpeGroup
iORF_225457	YPS744	SpA	0	63	ordered_Spar_4	679066	679128	+	0	4_divergent
iORF_225458	YPS744	SpA	1	93	ordered_Spar_4	679066	679158	+	3	5_SpeGroup
iORF_225462	YPS744	SpA	0	96	ordered_Spar_4	679125	679220	+	5	5_SpeGroup
iORF_225464	YPS744	SpA	0	68	ordered_Spar_4	679133	679200	+	5	6_polymorphic
iORF_225465	YPS744	SpA	0	88	ordered_Spar_4	679133	679220	+	5	6_polymorphic
iORF_225466	YPS744	SpA	0	159	ordered_Spar_4	679133	679291	+	11	6_polymorphic
iORF_225468	YPS744	SpA	1	48	ordered_Spar_4	679159	679206	-	2	6_polymorphic
iORF_225471	YPS744	SpA	1	36	ordered_Spar_4	679161	679196	+	1	5_SpeGroup
iORF_225473	YPS744	SpA	0	27	ordered_Spar_4	679174	679200	+	1	6_polymorphic
iORF_225474	YPS744	SpA	1	27	ordered_Spar_4	679174	679200	+	2	6_polymorphic
iORF_225475	YPS744	SpA	0	118	ordered_Spar_4	679174	679291	+	8	6_polymorphic
iORF_225476	YPS744	SpA	0	175	ordered_Spar_4	679174	679348	+	13	5_SpeGroup
iORF_225477	YPS744	SpA	0	26	ordered_Spar_4	679181	679206	-	1	6_polymorphic
iORF_225481	YPS744	SpA	1	105	ordered_Spar_4	679244	679348	+	11	5_SpeGroup
iORF_225482	YPS744	SpA	1	48	ordered_Spar_4	679250	679297	-	6	3_pPar
iORF_225484	YPS744	SpA	1	21	ordered_Spar_4	679315	679335	+	4	5_SpeGroup
iORF_225485	YPS744	SpA	0	122	ordered_Spar_4	679315	679436	+	4	6_polymorphic
iORF_225486	YPS744	SpA	0	21	ordered_Spar_4	679328	679348	+	0	4_divergent
iORF_225504	YPS744	SpA	0	84	ordered_Spar_4	680591	680674	-	1	6_polymorphic
iORF_225534	YPS744	SpA	1	54	ordered_Spar_4	680631	680684	+	0	5_SpeGroup
iORF_225507	YPS744	SpA	1	12	ordered_Spar_4	680853	680864	-	1	3_pPar
iORF_225508	YPS744	SpA	1	12	ordered_Spar_4	680855	680866	+	1	4_divergent
iORF_225512	YPS744	SpA	1	9	ordered_Spar_4	680863	680871	+	0	3_pPar
iORF_225553	YPS744	SpA	1	18	ordered_Spar_4	681493	681510	-	0	1_conserved
iORF_225554	YPS744	SpA	1	69	ordered_Spar_4	681496	681564	+	0	3_pPar
iORF_225491	YPS744	SpA	0	39	ordered_Spar_4	681551	681589	-	0	6_polymorphic
iORF_225586	YPS744	SpA	0	95	ordered_Spar_4	682543	682637	+	3	6_polymorphic
iORF_225588	YPS744	SpA	1	135	ordered_Spar_4	682543	682677	+	7	5_SpeGroup
iORF_225589	YPS744	SpA	0	142	ordered_Spar_4	682543	682684	+	7	6_polymorphic
iORF_225578	YPS744	SpA	0	95	ordered_Spar_4	682568	682662	-	4	5_SpeGroup
iORF_225579	YPS744	SpA	0	200	ordered_Spar_4	682568	682767	-	8	6_polymorphic
iORF_225580	YPS744	SpA	1	189	ordered_Spar_4	682579	682767	-	8	5_SpeGroup
iORF_225581	YPS744	SpA	0	184	ordered_Spar_4	682584	682767	-	8	6_polymorphic
iORF_225582	YPS744	SpA	1	51	ordered_Spar_4	682587	682637	+	2	5_SpeGroup
iORF_225583	YPS744	SpA	0	88	ordered_Spar_4	682587	682674	+	6	6_polymorphic
iORF_225584	YPS744	SpA	0	91	ordered_Spar_4	682587	682677	+	6	5_SpeGroup
iORF_225585	YPS744	SpA	0	98	ordered_Spar_4	682587	682684	+	6	6_polymorphic
iORF_225557	YPS744	SpA	0	134	ordered_Spar_4	682634	682767	-	5	6_polymorphic
iORF_225558	YPS744	SpA	1	21	ordered_Spar_4	682664	682684	+	2	4_divergent
iORF_225560	YPS744	SpA	0	188	ordered_Spar_4	682671	682858	-	6	5_SpeGroup
iORF_225561	YPS744	SpA	1	87	ordered_Spar_4	682674	682760	-	1	4_divergent
iORF_225562	YPS744	SpA	0	185	ordered_Spar_4	682674	682858	-	4	7_ancest
iORF_225563	YPS744	SpA	0	203	ordered_Spar_4	682674	682876	-	4	7_ancest
iORF_225567	YPS744	SpA	1	15	ordered_Spar_4	682757	682771	-	0	3_pPar
iORF_225569	YPS744	SpA	1	84	ordered_Spar_4	682793	682876	-	1	5_SpeGroup
iORF_225570	YPS744	SpA	0	43	ordered_Spar_4	682826	682868	-	1	5_SpeGroup
iORF_225571	YPS744	SpA	1	33	ordered_Spar_4	682836	682868	-	1	5_SpeGroup
iORF_225573	YPS744	SpA	0	21	ordered_Spar_4	682838	682858	-	0	5_SpeGroup
iORF_225574	YPS744	SpA	1	9	ordered_Spar_4	682840	682848	+	0	1_conserved
iORF_225576	YPS744	SpA	0	35	ordered_Spar_4	682848	682882	+	0	5_SpeGroup
iORF_225577	YPS744	SpA	1	42	ordered_Spar_4	682848	682889	+	0	4_divergent
iORF_225844	YPS744	SpA	1	9	ordered_Spar_4	684645	684653	+	0	1_conserved
iORF_225868	YPS744	SpA	0	39	ordered_Spar_4	684650	684688	-	0	6_polymorphic
iORF_225877	YPS744	SpA	1	54	ordered_Spar_4	684665	684718	+	4	3_pPar
iORF_225883	YPS744	SpA	1	57	ordered_Spar_4	684675	684731	-	5	5_SpeGroup
iORF_225884	YPS744	SpA	0	81	ordered_Spar_4	684675	684755	-	5	5_SpeGroup
iORF_225595	YPS744	SpA	0	57	ordered_Spar_4	684699	684755	-	5	5_SpeGroup
iORF_225618	YPS744	SpA	1	45	ordered_Spar_4	684738	684782	+	0	5_SpeGroup
iORF_225620	YPS744	SpA	0	69	ordered_Spar_4	684740	684808	+	0	4_divergent
iORF_225629	YPS744	SpA	0	33	ordered_Spar_4	684750	684782	+	0	4_divergent
iORF_225641	YPS744	SpA	0	18	ordered_Spar_4	684770	684787	-	0	4_divergent
iORF_225678	YPS744	SpA	1	27	ordered_Spar_4	686901	686927	-	1	3_pPar
iORF_225679	YPS744	SpA	1	144	ordered_Spar_4	686920	687063	+	12	6_polymorphic
iORF_225680	YPS744	SpA	0	148	ordered_Spar_4	686920	687067	+	12	6_polymorphic
iORF_225681	YPS744	SpA	0	212	ordered_Spar_4	686920	687131	+	12	7_ancest
iORF_225686	YPS744	SpA	0	69	ordered_Spar_4	686995	687063	+	4	7_ancest
iORF_225687	YPS744	SpA	0	73	ordered_Spar_4	686995	687067	+	4	6_polymorphic
iORF_225688	YPS744	SpA	0	137	ordered_Spar_4	686995	687131	+	4	6_polymorphic
iORF_225692	YPS744	SpA	1	24	ordered_Spar_4	687143	687166	-	0	4_divergent
iORF_225800	YPS744	SpA	1	30	ordered_Spar_4	689569	689598	-	0	1_conserved
iORF_225801	YPS744	SpA	1	78	ordered_Spar_4	689579	689656	+	2	5_SpeGroup
iORF_225802	YPS744	SpA	0	112	ordered_Spar_4	689579	689690	+	2	4_divergent
iORF_225804	YPS744	SpA	0	260	ordered_Spar_4	689595	689854	-	5	6_polymorphic
iORF_225805	YPS744	SpA	0	34	ordered_Spar_4	689631	689664	+	2	4_divergent
iORF_225806	YPS744	SpA	1	66	ordered_Spar_4	689631	689696	+	2	5_SpeGroup
iORF_225807	YPS744	SpA	1	54	ordered_Spar_4	689675	689728	+	0	6_polymorphic
iORF_225808	YPS744	SpA	0	55	ordered_Spar_4	689675	689729	+	0	6_polymorphic
iORF_225809	YPS744	SpA	0	168	ordered_Spar_4	689687	689854	-	3	6_polymorphic
iORF_225810	YPS744	SpA	0	186	ordered_Spar_4	689687	689872	-	3	7_ancest
iORF_225811	YPS744	SpA	1	18	ordered_Spar_4	689697	689714	+	0	1_conserved
iORF_225812	YPS744	SpA	1	78	ordered_Spar_4	689731	689808	+	3	1_conserved
iORF_225814	YPS744	SpA	0	15	ordered_Spar_4	689777	689791	+	1	4_divergent
iORF_225816	YPS744	SpA	0	90	ordered_Spar_4	689783	689872	-	3	5_SpeGroup
iORF_225818	YPS744	SpA	1	27	ordered_Spar_4	689809	689835	-	0	3_pPar
iORF_225819	YPS744	SpA	1	15	ordered_Spar_4	689832	689846	-	0	6_polymorphic
iORF_225821	YPS744	SpA	1	78	ordered_Spar_4	689845	689922	+	0	5_SpeGroup
iORF_225822	YPS744	SpA	0	114	ordered_Spar_4	689845	689958	+	1	5_SpeGroup
iORF_225823	YPS744	SpA	0	119	ordered_Spar_4	689845	689963	+	1	5_SpeGroup
iORF_225824	YPS744	SpA	0	22	ordered_Spar_4	689851	689872	-	0	5_SpeGroup
iORF_225828	YPS744	SpA	1	12	ordered_Spar_4	689904	689915	-	0	3_pPar
iORF_225829	YPS744	SpA	0	12	ordered_Spar_4	689915	689926	-	0	5_SpeGroup
iORF_225830	YPS744	SpA	0	26	ordered_Spar_4	689928	689953	-	1	4_divergent
iORF_225831	YPS744	SpA	1	15	ordered_Spar_4	689939	689953	-	1	5_SpeGroup
iORF_225842	YPS744	SpA	1	27	ordered_Spar_4	690200	690226	-	1	3_pPar
iORF_225843	YPS744	SpA	1	24	ordered_Spar_4	690205	690228	+	0	3_pPar
iORF_225845	YPS744	SpA	1	18	ordered_Spar_4	690225	690242	+	0	1_conserved
iORF_225847	YPS744	SpA	1	18	ordered_Spar_4	690245	690262	-	0	3_pPar
iORF_225849	YPS744	SpA	1	39	ordered_Spar_4	690254	690292	+	7	4_divergent
iORF_225861	YPS744	SpA	1	57	ordered_Spar_4	690382	690438	-	0	4_divergent
iORF_225862	YPS744	SpA	1	30	ordered_Spar_4	690387	690416	-	0	1_conserved
iORF_225863	YPS744	SpA	1	36	ordered_Spar_4	690395	690430	-	0	1_conserved
iORF_225864	YPS744	SpA	1	24	ordered_Spar_4	690432	690455	+	1	3_pPar
iORF_225918	YPS744	SpA	1	57	ordered_Spar_4	692218	692274	-	1	5_SpeGroup
iORF_225920	YPS744	SpA	0	37	ordered_Spar_4	692238	692274	-	1	5_SpeGroup
iORF_225921	YPS744	SpA	1	156	ordered_Spar_4	692238	692393	-	4	5_SpeGroup
iORF_225922	YPS744	SpA	1	21	ordered_Spar_4	692240	692260	+	0	4_divergent
iORF_225923	YPS744	SpA	0	31	ordered_Spar_4	692240	692270	+	1	5_SpeGroup
iORF_225888	YPS744	SpA	0	21	ordered_Spar_4	692267	692287	+	0	6_polymorphic
iORF_225889	YPS744	SpA	1	21	ordered_Spar_4	692267	692287	+	1	6_polymorphic
iORF_225895	YPS744	SpA	1	36	ordered_Spar_4	692284	692319	+	1	6_polymorphic
iORF_225896	YPS744	SpA	0	229	ordered_Spar_4	692284	692512	+	5	6_polymorphic
iORF_225902	YPS744	SpA	1	9	ordered_Spar_4	692371	692379	-	1	5_SpeGroup
iORF_225904	YPS744	SpA	0	24	ordered_Spar_4	692378	692401	-	0	5_SpeGroup
iORF_225905	YPS744	SpA	0	134	ordered_Spar_4	692386	692519	-	2	6_polymorphic
iORF_225906	YPS744	SpA	1	12	ordered_Spar_4	692390	692401	-	0	4_divergent
iORF_225909	YPS744	SpA	0	56	ordered_Spar_4	692464	692519	-	2	6_polymorphic
iORF_225911	YPS744	SpA	1	54	ordered_Spar_4	692466	692519	-	2	4_divergent
iORF_225940	YPS744	SpA	1	24	ordered_Spar_4	693163	693186	-	0	3_pPar
iORF_225944	YPS744	SpA	1	195	ordered_Spar_4	693185	693379	+	0	3_pPar
iORF_225945	YPS744	SpA	1	36	ordered_Spar_4	693192	693227	-	0	6_polymorphic
iORF_225948	YPS744	SpA	1	15	ordered_Spar_4	693202	693216	-	0	6_polymorphic
iORF_225925	YPS744	SpA	1	24	ordered_Spar_4	693233	693256	-	0	5_SpeGroup
iORF_225927	YPS744	SpA	1	15	ordered_Spar_4	693314	693328	-	0	5_SpeGroup
iORF_225929	YPS744	SpA	1	24	ordered_Spar_4	693362	693385	-	0	5_SpeGroup
iORF_225930	YPS744	SpA	1	45	ordered_Spar_4	693376	693420	-	0	6_polymorphic
iORF_225931	YPS744	SpA	0	48	ordered_Spar_4	693376	693423	-	0	6_polymorphic
iORF_225932	YPS744	SpA	0	15	ordered_Spar_4	693420	693434	-	0	4_divergent
iORF_225933	YPS744	SpA	1	39	ordered_Spar_4	693420	693458	-	0	5_SpeGroup
iORF_225936	YPS744	SpA	1	15	ordered_Spar_4	693488	693502	-	0	1_conserved
iORF_225937	YPS744	SpA	0	95	ordered_Spar_4	693510	693604	-	1	5_SpeGroup
iORF_225941	YPS744	SpA	1	57	ordered_Spar_4	693548	693604	-	1	5_SpeGroup
iORF_225942	YPS744	SpA	1	9	ordered_Spar_4	693580	693588	-	0	5_SpeGroup
iORF_225943	YPS744	SpA	0	25	ordered_Spar_4	693580	693604	-	1	5_SpeGroup
iORF_225950	YPS744	SpA	1	30	ordered_Spar_4	696988	697017	+	0	5_SpeGroup
iORF_225952	YPS744	SpA	0	18	ordered_Spar_4	697038	697055	+	0	4_divergent
iORF_225956	YPS744	SpA	0	118	ordered_Spar_4	697080	697197	-	14	5_SpeGroup
iORF_225957	YPS744	SpA	0	167	ordered_Spar_4	697080	697246	-	16	5_SpeGroup
iORF_225959	YPS744	SpA	1	39	ordered_Spar_4	697091	697129	-	0	5_SpeGroup
iORF_225960	YPS744	SpA	0	134	ordered_Spar_4	697091	697224	-	16	5_SpeGroup
iORF_225961	YPS744	SpA	0	156	ordered_Spar_4	697091	697246	-	16	5_SpeGroup
iORF_225962	YPS744	SpA	1	87	ordered_Spar_4	697138	697224	-	16	4_divergent
iORF_225967	YPS744	SpA	0	107	ordered_Spar_4	697157	697263	+	16	5_SpeGroup
iORF_225969	YPS744	SpA	0	36	ordered_Spar_4	697221	697256	-	0	4_divergent
iORF_225970	YPS744	SpA	1	12	ordered_Spar_4	697245	697256	-	0	5_SpeGroup
iORF_225971	YPS744	SpA	1	84	ordered_Spar_4	697260	697343	+	2	3_pPar
iORF_225972	YPS744	SpA	1	12	ordered_Spar_4	697269	697280	-	0	3_pPar
iORF_225976	YPS744	SpA	0	41	ordered_Spar_4	697346	697386	-	1	5_SpeGroup
iORF_225977	YPS744	SpA	1	45	ordered_Spar_4	697370	697414	+	1	5_SpeGroup
iORF_225978	YPS744	SpA	0	18	ordered_Spar_4	697397	697414	+	0	4_divergent
iORF_225979	YPS744	SpA	0	24	ordered_Spar_4	697407	697430	-	0	4_divergent
iORF_225980	YPS744	SpA	1	42	ordered_Spar_4	697407	697448	-	0	5_SpeGroup
iORF_225982	YPS744	SpA	0	73	ordered_Spar_4	697411	697483	+	0	7_ancest
iORF_225983	YPS744	SpA	1	9	ordered_Spar_4	697427	697435	-	0	5_SpeGroup
iORF_225985	YPS744	SpA	0	48	ordered_Spar_4	697427	697474	-	0	4_divergent
iORF_225988	YPS744	SpA	1	30	ordered_Spar_4	697445	697474	-	0	5_SpeGroup
iORF_226000	YPS744	SpA	1	102	ordered_Spar_4	698449	698550	+	0	3_pPar
iORF_225993	YPS744	SpA	1	36	ordered_Spar_4	698535	698570	-	0	3_pPar
iORF_225995	YPS744	SpA	1	12	ordered_Spar_4	698547	698558	+	0	1_conserved
iORF_225996	YPS744	SpA	1	12	ordered_Spar_4	698555	698566	+	0	1_conserved
iORF_225997	YPS744	SpA	0	119	ordered_Spar_4	698582	698700	-	5	6_polymorphic
iORF_225998	YPS744	SpA	1	42	ordered_Spar_4	698586	698627	+	1	4_divergent
iORF_225999	YPS744	SpA	0	143	ordered_Spar_4	698586	698728	+	5	5_SpeGroup
iORF_226002	YPS744	SpA	0	105	ordered_Spar_4	698624	698728	+	4	5_SpeGroup
iORF_226003	YPS744	SpA	1	117	ordered_Spar_4	698624	698740	+	4	5_SpeGroup
iORF_226006	YPS744	SpA	0	87	ordered_Spar_4	698685	698771	-	0	6_polymorphic
iORF_226007	YPS744	SpA	1	75	ordered_Spar_4	698697	698771	-	0	6_polymorphic
iORF_226010	YPS744	SpA	1	126	ordered_Spar_4	698751	698876	+	1	3_pPar
iORF_226012	YPS744	SpA	1	78	ordered_Spar_4	698758	698835	+	0	3_pPar
iORF_226014	YPS744	SpA	1	51	ordered_Spar_4	698814	698864	-	1	5_SpeGroup
iORF_226015	YPS744	SpA	0	92	ordered_Spar_4	698814	698905	-	2	4_divergent
iORF_226018	YPS744	SpA	1	174	ordered_Spar_4	698866	699039	-	3	5_SpeGroup
iORF_226019	YPS744	SpA	1	27	ordered_Spar_4	698879	698905	-	1	5_SpeGroup
iORF_226021	YPS744	SpA	0	161	ordered_Spar_4	698879	699039	-	3	5_SpeGroup
iORF_226022	YPS744	SpA	0	164	ordered_Spar_4	698879	699042	-	3	5_SpeGroup
iORF_226028	YPS744	SpA	1	93	ordered_Spar_4	698913	699005	-	1	3_pPar
iORF_226029	YPS744	SpA	1	93	ordered_Spar_4	698915	699007	+	1	3_pPar
iORF_226030	YPS744	SpA	0	135	ordered_Spar_4	698921	699055	-	2	5_SpeGroup
iORF_226034	YPS744	SpA	1	72	ordered_Spar_4	698984	699055	-	1	4_divergent
iORF_226037	YPS744	SpA	1	33	ordered_Spar_4	699039	699071	-	0	6_polymorphic
iORF_226038	YPS744	SpA	0	66	ordered_Spar_4	699039	699104	-	0	6_polymorphic
iORF_226042	YPS744	SpA	1	12	ordered_Spar_4	699145	699156	+	0	5_SpeGroup
iORF_226043	YPS744	SpA	0	36	ordered_Spar_4	699145	699180	+	0	4_divergent
iORF_226044	YPS744	SpA	0	135	ordered_Spar_4	699153	699287	+	1	6_polymorphic
iORF_226045	YPS744	SpA	1	144	ordered_Spar_4	699153	699296	+	1	6_polymorphic
iORF_226047	YPS744	SpA	1	84	ordered_Spar_4	699193	699276	-	0	3_pPar
iORF_226052	YPS744	SpA	1	51	ordered_Spar_4	700281	700331	-	2	3_pPar
iORF_226137	YPS744	SpA	1	12	ordered_Spar_4	701758	701769	-	0	1_conserved
iORF_226147	YPS744	SpA	0	60	ordered_Spar_4	701772	701831	-	1	6_polymorphic
iORF_226154	YPS744	SpA	0	47	ordered_Spar_4	701785	701831	-	1	5_SpeGroup
iORF_226062	YPS744	SpA	0	36	ordered_Spar_4	701808	701843	+	0	4_divergent
iORF_226063	YPS744	SpA	0	57	ordered_Spar_4	701808	701864	+	0	7_ancest
iORF_226085	YPS744	SpA	0	15	ordered_Spar_4	701855	701869	+	0	6_polymorphic
iORF_226103	YPS744	SpA	0	160	ordered_Spar_4	701915	702074	-	8	6_polymorphic
iORF_226104	YPS744	SpA	1	24	ordered_Spar_4	701940	701963	-	1	5_SpeGroup
iORF_226105	YPS744	SpA	1	27	ordered_Spar_4	701943	701969	+	1	5_SpeGroup
iORF_226110	YPS744	SpA	0	115	ordered_Spar_4	701960	702074	-	6	6_polymorphic
iORF_226113	YPS744	SpA	0	108	ordered_Spar_4	701967	702074	-	6	6_polymorphic
iORF_226117	YPS744	SpA	0	106	ordered_Spar_4	701987	702092	+	4	5_SpeGroup
iORF_226118	YPS744	SpA	0	150	ordered_Spar_4	701987	702136	+	4	7_ancest
iORF_226119	YPS744	SpA	1	78	ordered_Spar_4	701997	702074	-	2	5_SpeGroup
iORF_226125	YPS744	SpA	1	33	ordered_Spar_4	702076	702108	-	2	5_SpeGroup
iORF_226126	YPS744	SpA	1	15	ordered_Spar_4	702078	702092	+	0	4_divergent
iORF_226128	YPS744	SpA	0	61	ordered_Spar_4	702096	702156	-	6	5_SpeGroup
iORF_226086	YPS744	SpA	0	59	ordered_Spar_4	703260	703318	+	1	6_polymorphic
iORF_226087	YPS744	SpA	1	66	ordered_Spar_4	703260	703325	+	1	6_polymorphic
iORF_226088	YPS744	SpA	0	50	ordered_Spar_4	703276	703325	+	1	6_polymorphic
iORF_226089	YPS744	SpA	1	93	ordered_Spar_4	703276	703368	+	1	6_polymorphic
iORF_226091	YPS744	SpA	0	26	ordered_Spar_4	703291	703316	-	1	4_divergent
iORF_226092	YPS744	SpA	1	27	ordered_Spar_4	703322	703348	-	0	3_pPar
iORF_226095	YPS744	SpA	1	42	ordered_Spar_4	703332	703373	+	0	3_pPar
iORF_226098	YPS744	SpA	1	51	ordered_Spar_4	703351	703401	-	0	3_pPar
iORF_226099	YPS744	SpA	0	24	ordered_Spar_4	703391	703414	+	0	5_SpeGroup
iORF_226100	YPS744	SpA	0	63	ordered_Spar_4	703391	703453	+	0	5_SpeGroup
iORF_226176	YPS744	SpA	1	30	ordered_Spar_4	708299	708328	+	0	3_pPar
iORF_226177	YPS744	SpA	1	21	ordered_Spar_4	708338	708358	+	0	5_SpeGroup
iORF_226178	YPS744	SpA	0	45	ordered_Spar_4	708352	708396	+	2	4_divergent
iORF_226179	YPS744	SpA	1	51	ordered_Spar_4	708352	708402	+	2	5_SpeGroup
iORF_226163	YPS744	SpA	0	33	ordered_Spar_4	708368	708400	-	2	4_divergent
iORF_226166	YPS744	SpA	1	51	ordered_Spar_4	708383	708433	+	0	3_pPar
iORF_226167	YPS744	SpA	1	39	ordered_Spar_4	708423	708461	-	0	3_pPar
iORF_226168	YPS744	SpA	1	27	ordered_Spar_4	708430	708456	+	0	4_divergent
iORF_226169	YPS744	SpA	0	87	ordered_Spar_4	708430	708516	+	1	5_SpeGroup
iORF_226172	YPS744	SpA	1	12	ordered_Spar_4	708475	708486	-	0	3_pPar
iORF_226173	YPS744	SpA	1	15	ordered_Spar_4	708488	708502	-	1	3_pPar
iORF_226203	YPS744	SpA	1	15	ordered_Spar_4	712021	712035	-	0	6_polymorphic
iORF_226221	YPS744	SpA	1	93	ordered_Spar_4	712043	712135	+	2	3_pPar
iORF_226228	YPS744	SpA	1	27	ordered_Spar_4	712057	712083	+	0	3_pPar
iORF_226237	YPS744	SpA	1	42	ordered_Spar_4	712092	712133	-	0	3_pPar
iORF_226181	YPS744	SpA	1	75	ordered_Spar_4	712108	712182	+	10	3_pPar
iORF_226186	YPS744	SpA	1	9	ordered_Spar_4	712119	712127	+	0	3_pPar
iORF_226218	YPS744	SpA	1	24	ordered_Spar_4	712269	712292	-	0	6_polymorphic
iORF_226243	YPS744	SpA	1	9	ordered_Spar_4	714370	714378	+	0	5_SpeGroup
iORF_226244	YPS744	SpA	1	27	ordered_Spar_4	714378	714404	+	0	3_pPar
iORF_226245	YPS744	SpA	1	9	ordered_Spar_4	714422	714430	+	0	3_pPar
iORF_226247	YPS744	SpA	1	27	ordered_Spar_4	714455	714481	-	0	3_pPar
iORF_226249	YPS744	SpA	1	15	ordered_Spar_4	714536	714550	-	0	1_conserved
iORF_226250	YPS744	SpA	0	41	ordered_Spar_4	714540	714580	+	1	4_divergent
iORF_226251	YPS744	SpA	1	48	ordered_Spar_4	714540	714587	+	1	5_SpeGroup
iORF_226254	YPS744	SpA	1	15	ordered_Spar_4	714631	714645	-	1	3_pPar
iORF_226255	YPS744	SpA	0	18	ordered_Spar_4	714647	714664	-	0	5_SpeGroup
iORF_226268	YPS744	SpA	0	18	ordered_Spar_4	715659	715676	-	0	5_SpeGroup
iORF_226269	YPS744	SpA	1	18	ordered_Spar_4	715659	715676	-	1	4_divergent
iORF_226270	YPS744	SpA	0	65	ordered_Spar_4	715664	715728	-	5	5_SpeGroup
iORF_226271	YPS744	SpA	1	60	ordered_Spar_4	715669	715728	-	5	5_SpeGroup
iORF_226260	YPS744	SpA	1	9	ordered_Spar_4	715713	715721	-	0	4_divergent
iORF_226262	YPS744	SpA	1	33	ordered_Spar_4	715728	715760	-	0	3_pPar
iORF_226263	YPS744	SpA	0	12	ordered_Spar_4	715730	715741	+	0	7_ancest
iORF_226290	YPS744	SpA	1	15	ordered_Spar_4	717498	717512	-	0	3_pPar
iORF_226274	YPS744	SpA	1	24	ordered_Spar_4	717531	717554	+	0	3_pPar
iORF_226278	YPS744	SpA	1	21	ordered_Spar_4	717680	717700	-	0	3_pPar
iORF_226284	YPS744	SpA	1	48	ordered_Spar_4	717700	717747	-	0	4_divergent
iORF_226285	YPS744	SpA	0	87	ordered_Spar_4	717700	717786	-	0	5_SpeGroup
iORF_226315	YPS744	SpA	0	141	ordered_Spar_4	719283	719423	-	1	6_polymorphic
iORF_226336	YPS744	SpA	0	144	ordered_Spar_4	719287	719430	+	1	6_polymorphic
iORF_226338	YPS744	SpA	0	28	ordered_Spar_4	719287	719314	+	1	5_SpeGroup
iORF_226339	YPS744	SpA	1	66	ordered_Spar_4	719287	719352	+	1	6_polymorphic
iORF_226320	YPS744	SpA	0	30	ordered_Spar_4	719323	719352	+	0	5_SpeGroup
iORF_226334	YPS744	SpA	0	75	ordered_Spar_4	719349	719423	-	0	6_polymorphic
iORF_226296	YPS744	SpA	1	90	ordered_Spar_4	719498	719587	+	0	1_conserved
iORF_226298	YPS744	SpA	1	36	ordered_Spar_4	719564	719599	-	0	6_polymorphic
iORF_226299	YPS744	SpA	1	18	ordered_Spar_4	719606	719623	-	0	5_SpeGroup
iORF_226300	YPS744	SpA	0	27	ordered_Spar_4	719606	719632	-	0	6_polymorphic
iORF_226301	YPS744	SpA	1	81	ordered_Spar_4	719609	719689	+	0	5_SpeGroup
iORF_226302	YPS744	SpA	0	127	ordered_Spar_4	719609	719735	+	3	5_SpeGroup
iORF_226305	YPS744	SpA	0	33	ordered_Spar_4	719637	719669	+	0	7_ancest
iORF_226306	YPS744	SpA	0	40	ordered_Spar_4	719637	719676	+	0	4_divergent
iORF_226307	YPS744	SpA	1	147	ordered_Spar_4	719637	719783	+	3	5_SpeGroup
iORF_226308	YPS744	SpA	0	18	ordered_Spar_4	719642	719659	-	0	5_SpeGroup
iORF_226309	YPS744	SpA	1	57	ordered_Spar_4	719642	719698	-	0	5_SpeGroup
iORF_226310	YPS744	SpA	0	88	ordered_Spar_4	719648	719735	+	3	5_SpeGroup
iORF_226311	YPS744	SpA	0	43	ordered_Spar_4	719656	719698	-	0	4_divergent
iORF_226313	YPS744	SpA	0	33	ordered_Spar_4	719666	719698	-	0	7_ancest
iORF_226316	YPS744	SpA	1	15	ordered_Spar_4	719695	719709	-	0	5_SpeGroup
iORF_226317	YPS744	SpA	0	24	ordered_Spar_4	719695	719718	-	3	4_divergent
iORF_226321	YPS744	SpA	1	96	ordered_Spar_4	719750	719845	+	0	5_SpeGroup
iORF_226322	YPS744	SpA	0	97	ordered_Spar_4	719750	719846	+	0	5_SpeGroup
iORF_226323	YPS744	SpA	0	98	ordered_Spar_4	719750	719847	+	0	5_SpeGroup
iORF_226324	YPS744	SpA	1	36	ordered_Spar_4	719804	719839	-	0	5_SpeGroup
iORF_226326	YPS744	SpA	0	41	ordered_Spar_4	719827	719867	+	0	5_SpeGroup
iORF_226327	YPS744	SpA	0	46	ordered_Spar_4	719827	719872	+	0	7_ancest
iORF_226330	YPS744	SpA	1	30	ordered_Spar_4	719918	719947	+	0	1_conserved
iORF_226393	YPS744	SpA	0	112	ordered_Spar_4	720504	720615	+	0	7_ancest
iORF_226399	YPS744	SpA	0	38	ordered_Spar_4	720517	720554	+	0	6_polymorphic
iORF_226403	YPS744	SpA	1	30	ordered_Spar_4	720523	720552	+	0	5_SpeGroup
iORF_226404	YPS744	SpA	0	31	ordered_Spar_4	720523	720553	+	0	5_SpeGroup
iORF_226405	YPS744	SpA	0	32	ordered_Spar_4	720523	720554	+	0	6_polymorphic
iORF_226406	YPS744	SpA	0	33	ordered_Spar_4	720523	720555	+	0	6_polymorphic
iORF_226425	YPS744	SpA	0	65	ordered_Spar_4	720549	720613	-	0	5_SpeGroup
iORF_226452	YPS744	SpA	0	43	ordered_Spar_4	720573	720615	+	0	4_divergent
iORF_226458	YPS744	SpA	1	33	ordered_Spar_4	720581	720613	-	0	4_divergent
iORF_226373	YPS744	SpA	0	36	ordered_Spar_4	720628	720663	-	0	5_SpeGroup
iORF_226387	YPS744	SpA	1	9	ordered_Spar_4	720648	720656	-	0	6_polymorphic
iORF_226397	YPS744	SpA	1	81	ordered_Spar_4	720760	720840	-	1	6_polymorphic
iORF_226398	YPS744	SpA	0	40	ordered_Spar_4	720801	720840	-	0	6_polymorphic
iORF_226401	YPS744	SpA	0	119	ordered_Spar_4	720858	720976	-	1	5_SpeGroup
iORF_226402	YPS744	SpA	0	209	ordered_Spar_4	720858	721066	-	1	5_SpeGroup
iORF_226410	YPS744	SpA	0	137	ordered_Spar_4	720896	721032	-	1	5_SpeGroup
iORF_226411	YPS744	SpA	1	171	ordered_Spar_4	720896	721066	-	1	5_SpeGroup
iORF_226412	YPS744	SpA	0	164	ordered_Spar_4	720951	721114	+	4	6_polymorphic
iORF_226413	YPS744	SpA	0	170	ordered_Spar_4	720951	721120	+	4	6_polymorphic
iORF_226415	YPS744	SpA	0	45	ordered_Spar_4	721022	721066	-	0	5_SpeGroup
iORF_226416	YPS744	SpA	1	81	ordered_Spar_4	721041	721121	+	4	5_SpeGroup
iORF_226418	YPS744	SpA	0	150	ordered_Spar_4	721041	721190	+	5	5_SpeGroup
iORF_226420	YPS744	SpA	0	47	ordered_Spar_4	721089	721135	-	4	6_polymorphic
iORF_226427	YPS744	SpA	1	57	ordered_Spar_4	721134	721190	+	1	4_divergent
iORF_226430	YPS744	SpA	0	54	ordered_Spar_4	721168	721221	+	8	6_polymorphic
iORF_226446	YPS744	SpA	0	27	ordered_Spar_4	721286	721312	-	0	5_SpeGroup
iORF_226447	YPS744	SpA	1	39	ordered_Spar_4	721321	721359	-	0	5_SpeGroup
iORF_226449	YPS744	SpA	0	9	ordered_Spar_4	721328	721336	-	0	4_divergent
iORF_226451	YPS744	SpA	1	51	ordered_Spar_4	721330	721380	+	0	5_SpeGroup
iORF_226454	YPS744	SpA	1	51	ordered_Spar_4	721340	721390	+	1	5_SpeGroup
iORF_226455	YPS744	SpA	0	65	ordered_Spar_4	721340	721404	+	1	5_SpeGroup
iORF_226459	YPS744	SpA	1	27	ordered_Spar_4	721432	721458	+	0	5_SpeGroup
iORF_226460	YPS744	SpA	0	40	ordered_Spar_4	721432	721471	+	2	5_SpeGroup
iORF_226342	YPS744	SpA	0	30	ordered_Spar_4	721480	721509	-	1	6_polymorphic
iORF_226343	YPS744	SpA	0	18	ordered_Spar_4	721492	721509	-	0	6_polymorphic
iORF_226344	YPS744	SpA	1	66	ordered_Spar_4	721492	721557	-	1	5_SpeGroup
iORF_226347	YPS744	SpA	1	66	ordered_Spar_4	721525	721590	+	1	4_divergent
iORF_226348	YPS744	SpA	0	107	ordered_Spar_4	721525	721631	+	1	6_polymorphic
iORF_226349	YPS744	SpA	0	241	ordered_Spar_4	721525	721765	+	3	6_polymorphic
iORF_226350	YPS744	SpA	1	81	ordered_Spar_4	721544	721624	-	1	5_SpeGroup
iORF_226351	YPS744	SpA	0	143	ordered_Spar_4	721552	721694	-	1	5_SpeGroup
iORF_226354	YPS744	SpA	1	108	ordered_Spar_4	721587	721694	-	1	4_divergent
iORF_226357	YPS744	SpA	0	115	ordered_Spar_4	721651	721765	+	1	6_polymorphic
iORF_226361	YPS744	SpA	0	106	ordered_Spar_4	721681	721786	-	1	4_divergent
iORF_226362	YPS744	SpA	1	255	ordered_Spar_4	721681	721935	-	5	5_SpeGroup
iORF_226364	YPS744	SpA	0	191	ordered_Spar_4	721710	721900	-	4	5_SpeGroup
iORF_226368	YPS744	SpA	0	15	ordered_Spar_4	721765	721779	+	0	4_divergent
iORF_226369	YPS744	SpA	1	75	ordered_Spar_4	721765	721839	+	0	5_SpeGroup
iORF_226370	YPS744	SpA	0	61	ordered_Spar_4	721840	721900	-	4	5_SpeGroup
iORF_226381	YPS744	SpA	1	18	ordered_Spar_4	721978	721995	-	0	5_SpeGroup
iORF_226527	YPS744	SpA	0	12	ordered_Spar_4	729317	729328	-	0	4_divergent
iORF_226549	YPS744	SpA	0	21	ordered_Spar_4	729323	729343	+	0	7_ancest
iORF_226516	YPS744	SpA	0	18	ordered_Spar_4	729327	729344	+	0	4_divergent
iORF_226547	YPS744	SpA	0	15	ordered_Spar_4	729354	729368	-	0	4_divergent
iORF_226532	YPS744	SpA	1	141	ordered_Spar_4	729494	729634	-	1	5_SpeGroup
iORF_226534	YPS744	SpA	1	36	ordered_Spar_4	729514	729549	-	1	3_pPar
iORF_226535	YPS744	SpA	1	15	ordered_Spar_4	729519	729533	-	0	5_SpeGroup
iORF_226541	YPS744	SpA	1	108	ordered_Spar_4	729543	729650	+	0	5_SpeGroup
iORF_226542	YPS744	SpA	0	64	ordered_Spar_4	729558	729621	+	0	5_SpeGroup
iORF_226545	YPS744	SpA	0	57	ordered_Spar_4	729578	729634	-	0	7_ancest
iORF_226546	YPS744	SpA	0	28	ordered_Spar_4	729604	729631	+	0	5_SpeGroup
iORF_226600	YPS744	SpA	0	63	ordered_Spar_4	731943	732005	-	1	5_SpeGroup
iORF_226606	YPS744	SpA	1	72	ordered_Spar_4	731948	732019	-	1	5_SpeGroup
iORF_226607	YPS744	SpA	0	30	ordered_Spar_4	731948	731977	-	0	7_ancest
iORF_226646	YPS744	SpA	1	18	ordered_Spar_4	731995	732012	+	1	3_pPar
iORF_226650	YPS744	SpA	0	21	ordered_Spar_4	731999	732019	-	0	4_divergent
iORF_226566	YPS744	SpA	1	36	ordered_Spar_4	732033	732068	+	0	5_SpeGroup
iORF_226567	YPS744	SpA	0	51	ordered_Spar_4	732037	732087	-	4	5_SpeGroup
iORF_226571	YPS744	SpA	1	48	ordered_Spar_4	732040	732087	-	4	4_divergent
iORF_226572	YPS744	SpA	0	27	ordered_Spar_4	732042	732068	+	0	5_SpeGroup
iORF_226575	YPS744	SpA	1	27	ordered_Spar_4	732093	732119	+	0	3_pPar
iORF_226581	YPS744	SpA	0	9	ordered_Spar_4	732125	732133	-	0	4_divergent
iORF_226632	YPS744	SpA	0	97	ordered_Spar_4	732468	732564	-	11	6_polymorphic
iORF_226633	YPS744	SpA	0	77	ordered_Spar_4	732488	732564	-	11	6_polymorphic
iORF_226636	YPS744	SpA	1	9	ordered_Spar_4	732515	732523	+	0	6_polymorphic
iORF_226637	YPS744	SpA	0	10	ordered_Spar_4	732515	732524	+	0	6_polymorphic
iORF_226638	YPS744	SpA	1	36	ordered_Spar_4	732529	732564	-	0	4_divergent
iORF_226640	YPS744	SpA	0	12	ordered_Spar_4	732557	732568	+	0	5_SpeGroup
iORF_226641	YPS744	SpA	1	51	ordered_Spar_4	732557	732607	+	0	4_divergent
iORF_226565	YPS744	SpA	1	21	ordered_Spar_4	733036	733056	-	0	3_pPar
iORF_226693	YPS744	SpA	1	72	ordered_Spar_4	739086	739157	-	2	4_divergent
iORF_226658	YPS744	SpA	1	78	ordered_Spar_4	739132	739209	-	1	4_divergent
iORF_226659	YPS744	SpA	0	79	ordered_Spar_4	739132	739210	-	1	5_SpeGroup
iORF_226660	YPS744	SpA	0	55	ordered_Spar_4	739163	739217	-	0	5_SpeGroup
iORF_226661	YPS744	SpA	1	99	ordered_Spar_4	739163	739261	-	16	5_SpeGroup
iORF_226663	YPS744	SpA	1	15	ordered_Spar_4	739182	739196	+	0	5_SpeGroup
iORF_226664	YPS744	SpA	0	70	ordered_Spar_4	739182	739251	+	2	5_SpeGroup
iORF_226666	YPS744	SpA	1	27	ordered_Spar_4	739193	739219	+	1	4_divergent
iORF_226678	YPS744	SpA	0	18	ordered_Spar_4	739364	739381	+	0	6_polymorphic
iORF_226679	YPS744	SpA	0	39	ordered_Spar_4	739372	739410	+	4	5_SpeGroup
iORF_226682	YPS744	SpA	1	36	ordered_Spar_4	739386	739421	-	4	5_SpeGroup
iORF_226683	YPS744	SpA	0	14	ordered_Spar_4	739408	739421	-	1	5_SpeGroup
iORF_226684	YPS744	SpA	1	39	ordered_Spar_4	739418	739456	-	1	5_SpeGroup
iORF_226686	YPS744	SpA	0	29	ordered_Spar_4	739428	739456	-	1	4_divergent
iORF_226688	YPS744	SpA	0	24	ordered_Spar_4	739457	739480	+	0	5_SpeGroup
iORF_226690	YPS744	SpA	0	15	ordered_Spar_4	739473	739487	+	0	5_SpeGroup
iORF_226692	YPS744	SpA	0	15	ordered_Spar_4	739517	739531	-	0	4_divergent
iORF_226700	YPS744	SpA	0	84	ordered_Spar_4	740666	740749	+	4	5_SpeGroup
iORF_226701	YPS744	SpA	1	24	ordered_Spar_4	740666	740689	+	4	5_SpeGroup
iORF_226705	YPS744	SpA	0	72	ordered_Spar_4	740666	740737	+	4	5_SpeGroup
iORF_226714	YPS744	SpA	1	36	ordered_Spar_4	740677	740712	+	4	3_pPar
iORF_226740	YPS744	SpA	0	149	ordered_Spar_4	740701	740849	-	3	5_SpeGroup
iORF_226741	YPS744	SpA	1	210	ordered_Spar_4	740701	740910	-	3	5_SpeGroup
iORF_226742	YPS744	SpA	1	66	ordered_Spar_4	740709	740774	+	0	3_pPar
iORF_226694	YPS744	SpA	0	92	ordered_Spar_4	740758	740849	-	3	5_SpeGroup
iORF_226695	YPS744	SpA	0	101	ordered_Spar_4	740771	740871	+	3	6_polymorphic
iORF_226697	YPS744	SpA	1	57	ordered_Spar_4	740774	740830	+	3	5_SpeGroup
iORF_226698	YPS744	SpA	0	98	ordered_Spar_4	740774	740871	+	3	6_polymorphic
iORF_226703	YPS744	SpA	1	24	ordered_Spar_4	740796	740819	+	0	3_pPar
iORF_226706	YPS744	SpA	0	104	ordered_Spar_4	740807	740910	-	3	5_SpeGroup
iORF_226707	YPS744	SpA	0	57	ordered_Spar_4	740854	740910	-	0	5_SpeGroup
iORF_226709	YPS744	SpA	0	39	ordered_Spar_4	740879	740917	-	0	5_SpeGroup
iORF_226710	YPS744	SpA	0	51	ordered_Spar_4	740879	740929	-	0	4_divergent
iORF_226715	YPS744	SpA	1	18	ordered_Spar_4	740928	740945	+	0	4_divergent
iORF_226719	YPS744	SpA	0	21	ordered_Spar_4	740945	740965	+	0	4_divergent
iORF_226738	YPS744	SpA	1	18	ordered_Spar_4	741070	741087	-	0	3_pPar
iORF_226739	YPS744	SpA	1	12	ordered_Spar_4	741092	741103	-	0	1_conserved
iORF_226754	YPS744	SpA	1	15	ordered_Spar_4	742932	742946	+	0	1_conserved
iORF_226778	YPS744	SpA	1	15	ordered_Spar_4	742996	743010	+	0	4_divergent
iORF_226780	YPS744	SpA	0	37	ordered_Spar_4	743018	743054	-	0	4_divergent
iORF_226781	YPS744	SpA	1	33	ordered_Spar_4	743022	743054	-	0	5_SpeGroup
iORF_226746	YPS744	SpA	1	111	ordered_Spar_4	743085	743195	-	11	3_pPar
iORF_226751	YPS744	SpA	0	30	ordered_Spar_4	743114	743143	+	6	5_SpeGroup
iORF_226752	YPS744	SpA	0	84	ordered_Spar_4	743114	743197	+	9	5_SpeGroup
iORF_226755	YPS744	SpA	1	12	ordered_Spar_4	743154	743165	+	0	3_pPar
iORF_226757	YPS744	SpA	1	21	ordered_Spar_4	743162	743182	+	3	5_SpeGroup
iORF_226758	YPS744	SpA	0	36	ordered_Spar_4	743162	743197	+	3	5_SpeGroup
iORF_226759	YPS744	SpA	1	42	ordered_Spar_4	743166	743207	+	3	3_pPar
iORF_226760	YPS744	SpA	1	18	ordered_Spar_4	743171	743188	-	3	3_pPar
iORF_226761	YPS744	SpA	1	9	ordered_Spar_4	743182	743190	+	0	5_SpeGroup
iORF_226762	YPS744	SpA	0	58	ordered_Spar_4	743194	743251	+	4	5_SpeGroup
iORF_226763	YPS744	SpA	0	76	ordered_Spar_4	743194	743269	+	4	5_SpeGroup
iORF_226764	YPS744	SpA	1	81	ordered_Spar_4	743194	743274	+	4	5_SpeGroup
iORF_226767	YPS744	SpA	1	30	ordered_Spar_4	743222	743251	+	4	4_divergent
iORF_226768	YPS744	SpA	0	68	ordered_Spar_4	743222	743289	+	4	5_SpeGroup
iORF_226769	YPS744	SpA	0	58	ordered_Spar_4	743242	743299	-	1	4_divergent
iORF_226771	YPS744	SpA	1	33	ordered_Spar_4	743267	743299	-	0	5_SpeGroup
iORF_226772	YPS744	SpA	1	33	ordered_Spar_4	743271	743303	-	0	4_divergent
iORF_226774	YPS744	SpA	1	63	ordered_Spar_4	743274	743336	+	0	4_divergent
iORF_226776	YPS744	SpA	0	12	ordered_Spar_4	743292	743303	-	0	5_SpeGroup
iORF_226796	YPS744	SpA	1	15	ordered_Spar_4	745299	745313	+	0	3_pPar
iORF_226817	YPS744	SpA	1	12	ordered_Spar_4	745376	745387	+	0	1_conserved
iORF_226823	YPS744	SpA	0	63	ordered_Spar_4	745392	745454	-	3	6_polymorphic
iORF_226843	YPS744	SpA	1	33	ordered_Spar_4	745438	745470	+	0	6_polymorphic
iORF_226844	YPS744	SpA	0	102	ordered_Spar_4	745438	745539	+	1	6_polymorphic
iORF_226848	YPS744	SpA	1	108	ordered_Spar_4	745475	745582	-	1	3_pPar
iORF_226849	YPS744	SpA	1	9	ordered_Spar_4	745493	745501	+	0	4_divergent
iORF_226850	YPS744	SpA	0	18	ordered_Spar_4	745493	745510	+	0	4_divergent
iORF_226852	YPS744	SpA	1	24	ordered_Spar_4	745516	745539	+	1	6_polymorphic
iORF_226854	YPS744	SpA	1	60	ordered_Spar_4	745529	745588	+	0	4_divergent
iORF_226856	YPS744	SpA	0	93	ordered_Spar_4	745529	745621	+	0	5_SpeGroup
iORF_226858	YPS744	SpA	0	48	ordered_Spar_4	745557	745604	+	0	5_SpeGroup
iORF_226859	YPS744	SpA	0	87	ordered_Spar_4	745557	745643	+	0	7_ancest
iORF_226860	YPS744	SpA	1	99	ordered_Spar_4	745557	745655	+	0	5_SpeGroup
iORF_226863	YPS744	SpA	0	96	ordered_Spar_4	745585	745680	-	0	5_SpeGroup
iORF_226865	YPS744	SpA	1	18	ordered_Spar_4	745593	745610	-	0	3_pPar
iORF_226868	YPS744	SpA	0	9	ordered_Spar_4	745647	745655	+	0	4_divergent
iORF_226869	YPS744	SpA	0	101	ordered_Spar_4	745647	745747	+	2	5_SpeGroup
iORF_226870	YPS744	SpA	1	24	ordered_Spar_4	745656	745679	+	0	4_divergent
iORF_226872	YPS744	SpA	0	14	ordered_Spar_4	745679	745692	+	1	4_divergent
iORF_226873	YPS744	SpA	1	21	ordered_Spar_4	745679	745699	+	1	4_divergent
iORF_226834	YPS744	SpA	0	12	ordered_Spar_4	747690	747701	-	0	6_polymorphic
iORF_226839	YPS744	SpA	1	21	ordered_Spar_4	747791	747811	-	0	1_conserved
iORF_226842	YPS744	SpA	1	18	ordered_Spar_4	747863	747880	-	0	4_divergent
iORF_226896	YPS744	SpA	1	45	ordered_Spar_4	750042	750086	+	1	3_pPar
iORF_226909	YPS744	SpA	1	18	ordered_Spar_4	750058	750075	+	0	3_pPar
iORF_226930	YPS744	SpA	0	93	ordered_Spar_4	750086	750178	+	0	5_SpeGroup
iORF_226892	YPS744	SpA	1	33	ordered_Spar_4	750175	750207	-	2	5_SpeGroup
iORF_226897	YPS744	SpA	0	9	ordered_Spar_4	750199	750207	-	0	4_divergent
iORF_226898	YPS744	SpA	1	18	ordered_Spar_4	750238	750255	-	0	3_pPar
iORF_226899	YPS744	SpA	0	63	ordered_Spar_4	750252	750314	-	0	4_divergent
iORF_226900	YPS744	SpA	1	36	ordered_Spar_4	750259	750294	-	0	3_pPar
iORF_226901	YPS744	SpA	0	12	ordered_Spar_4	750293	750304	+	0	4_divergent
iORF_226902	YPS744	SpA	1	21	ordered_Spar_4	750294	750314	-	0	5_SpeGroup
iORF_226903	YPS744	SpA	0	69	ordered_Spar_4	750301	750369	-	0	4_divergent
iORF_226904	YPS744	SpA	1	132	ordered_Spar_4	750301	750432	-	2	5_SpeGroup
iORF_226906	YPS744	SpA	1	168	ordered_Spar_4	750304	750471	+	2	5_SpeGroup
iORF_226907	YPS744	SpA	0	179	ordered_Spar_4	750304	750482	+	2	5_SpeGroup
iORF_226908	YPS744	SpA	0	262	ordered_Spar_4	750304	750565	+	2	5_SpeGroup
iORF_226910	YPS744	SpA	0	176	ordered_Spar_4	750390	750565	+	2	5_SpeGroup
iORF_226914	YPS744	SpA	0	25	ordered_Spar_4	750447	750471	+	0	5_SpeGroup
iORF_226917	YPS744	SpA	0	12	ordered_Spar_4	750471	750482	+	0	5_SpeGroup
iORF_226918	YPS744	SpA	0	15	ordered_Spar_4	750494	750508	-	0	4_divergent
iORF_226919	YPS744	SpA	1	12	ordered_Spar_4	750519	750530	-	0	1_conserved
iORF_226920	YPS744	SpA	1	33	ordered_Spar_4	750548	750580	-	0	3_pPar
iORF_226921	YPS744	SpA	1	9	ordered_Spar_4	750557	750565	+	0	5_SpeGroup
iORF_226922	YPS744	SpA	1	24	ordered_Spar_4	750565	750588	+	0	4_divergent
iORF_226923	YPS744	SpA	0	97	ordered_Spar_4	750565	750661	+	3	6_polymorphic
iORF_226924	YPS744	SpA	0	111	ordered_Spar_4	750565	750675	+	4	6_polymorphic
iORF_226925	YPS744	SpA	1	57	ordered_Spar_4	750585	750641	-	3	6_polymorphic
iORF_226926	YPS744	SpA	1	66	ordered_Spar_4	750596	750661	+	3	4_divergent
iORF_226928	YPS744	SpA	0	28	ordered_Spar_4	750614	750641	-	3	6_polymorphic
iORF_226936	YPS744	SpA	1	42	ordered_Spar_4	750645	750686	+	1	3_pPar
iORF_226938	YPS744	SpA	1	15	ordered_Spar_4	750683	750697	-	0	4_divergent
iORF_226942	YPS744	SpA	1	45	ordered_Spar_4	750689	750733	+	0	3_pPar
iORF_226943	YPS744	SpA	1	9	ordered_Spar_4	750711	750719	-	0	3_pPar
iORF_226944	YPS744	SpA	0	170	ordered_Spar_4	750733	750902	+	2	5_SpeGroup
iORF_226945	YPS744	SpA	0	66	ordered_Spar_4	750791	750856	+	0	4_divergent
iORF_226946	YPS744	SpA	1	108	ordered_Spar_4	750791	750898	+	0	5_SpeGroup
iORF_226947	YPS744	SpA	1	108	ordered_Spar_4	750795	750902	+	0	4_divergent
iORF_226948	YPS744	SpA	1	15	ordered_Spar_4	750817	750831	+	0	3_pPar
iORF_226950	YPS744	SpA	1	12	ordered_Spar_4	750868	750879	+	0	3_pPar
iORF_226976	YPS744	SpA	1	63	ordered_Spar_4	752588	752650	+	0	5_SpeGroup
iORF_226977	YPS744	SpA	0	46	ordered_Spar_4	752600	752645	+	0	5_SpeGroup
iORF_226981	YPS744	SpA	0	45	ordered_Spar_4	752614	752658	-	1	5_SpeGroup
iORF_226953	YPS744	SpA	0	18	ordered_Spar_4	752744	752761	-	0	6_polymorphic
iORF_226954	YPS744	SpA	0	143	ordered_Spar_4	752744	752886	-	4	6_polymorphic
iORF_226955	YPS744	SpA	1	18	ordered_Spar_4	752746	752763	+	0	3_pPar
iORF_226957	YPS744	SpA	0	78	ordered_Spar_4	752766	752843	+	4	7_ancest
iORF_226958	YPS744	SpA	0	83	ordered_Spar_4	752766	752848	+	4	6_polymorphic
iORF_226959	YPS744	SpA	0	151	ordered_Spar_4	752766	752916	+	4	6_polymorphic
iORF_226962	YPS744	SpA	0	106	ordered_Spar_4	752781	752886	-	4	6_polymorphic
iORF_226963	YPS744	SpA	0	83	ordered_Spar_4	752794	752876	-	4	5_SpeGroup
iORF_226964	YPS744	SpA	1	93	ordered_Spar_4	752794	752886	-	4	5_SpeGroup
iORF_226967	YPS744	SpA	0	77	ordered_Spar_4	752810	752886	-	4	5_SpeGroup
iORF_226968	YPS744	SpA	1	42	ordered_Spar_4	752835	752876	-	1	4_divergent
iORF_226970	YPS744	SpA	1	72	ordered_Spar_4	752845	752916	+	0	6_polymorphic
iORF_226973	YPS744	SpA	1	72	ordered_Spar_4	752883	752954	-	0	1_conserved
iORF_226974	YPS744	SpA	1	36	ordered_Spar_4	752909	752944	-	0	3_pPar
iORF_226975	YPS744	SpA	1	21	ordered_Spar_4	752947	752967	+	0	3_pPar
iORF_227264	YPS744	SpA	1	9	ordered_Spar_4	754403	754411	+	0	4_divergent
iORF_227265	YPS744	SpA	0	12	ordered_Spar_4	754403	754414	+	0	5_SpeGroup
iORF_227456	YPS744	SpA	0	20	ordered_Spar_4	754457	754476	+	3	5_SpeGroup
iORF_227458	YPS744	SpA	1	45	ordered_Spar_4	754457	754501	+	5	5_SpeGroup
iORF_227459	YPS744	SpA	0	85	ordered_Spar_4	754457	754541	+	5	5_SpeGroup
iORF_227165	YPS744	SpA	1	90	ordered_Spar_4	754498	754587	-	0	3_pPar
iORF_227184	YPS744	SpA	0	59	ordered_Spar_4	754544	754602	+	1	5_SpeGroup
iORF_227185	YPS744	SpA	1	60	ordered_Spar_4	754544	754603	+	1	4_divergent
iORF_227213	YPS744	SpA	0	36	ordered_Spar_4	754621	754656	+	0	6_polymorphic
iORF_227221	YPS744	SpA	1	27	ordered_Spar_4	754630	754656	+	0	4_divergent
iORF_227261	YPS744	SpA	0	65	ordered_Spar_4	754773	754837	+	1	4_divergent
iORF_227262	YPS744	SpA	1	72	ordered_Spar_4	754773	754844	+	1	5_SpeGroup
iORF_227135	YPS744	SpA	1	84	ordered_Spar_4	761515	761598	-	0	5_SpeGroup
iORF_227136	YPS744	SpA	0	9	ordered_Spar_4	761533	761541	+	0	5_SpeGroup
iORF_227137	YPS744	SpA	0	39	ordered_Spar_4	761533	761571	+	0	5_SpeGroup
iORF_227138	YPS744	SpA	1	72	ordered_Spar_4	761533	761604	+	0	5_SpeGroup
iORF_227139	YPS744	SpA	1	9	ordered_Spar_4	761568	761576	-	0	5_SpeGroup
iORF_227470	YPS744	SpA	0	17	ordered_Spar_4	762848	762864	+	1	4_divergent
iORF_227472	YPS744	SpA	1	42	ordered_Spar_4	762848	762889	+	1	5_SpeGroup
iORF_227485	YPS744	SpA	1	21	ordered_Spar_4	762864	762884	+	0	3_pPar
iORF_227500	YPS744	SpA	0	27	ordered_Spar_4	762917	762943	+	0	4_divergent
iORF_227501	YPS744	SpA	1	9	ordered_Spar_4	762917	762925	+	0	5_SpeGroup
iORF_227502	YPS744	SpA	0	33	ordered_Spar_4	762921	762953	+	0	5_SpeGroup
iORF_227466	YPS744	SpA	1	51	ordered_Spar_4	762937	762987	-	0	3_pPar
iORF_227467	YPS744	SpA	0	60	ordered_Spar_4	762967	763026	+	0	5_SpeGroup
iORF_227474	YPS744	SpA	0	86	ordered_Spar_4	763038	763123	-	0	5_SpeGroup
iORF_227475	YPS744	SpA	1	78	ordered_Spar_4	763046	763123	-	0	4_divergent
iORF_227476	YPS744	SpA	0	53	ordered_Spar_4	763086	763138	+	0	5_SpeGroup
iORF_227477	YPS744	SpA	0	105	ordered_Spar_4	763086	763190	+	2	5_SpeGroup
iORF_227478	YPS744	SpA	1	30	ordered_Spar_4	763135	763164	-	0	6_polymorphic
iORF_227479	YPS744	SpA	1	48	ordered_Spar_4	763143	763190	+	2	4_divergent
iORF_227480	YPS744	SpA	1	51	ordered_Spar_4	763147	763197	+	2	5_SpeGroup
iORF_227481	YPS744	SpA	0	59	ordered_Spar_4	763161	763219	-	3	6_polymorphic
iORF_227482	YPS744	SpA	1	51	ordered_Spar_4	763163	763213	+	3	6_polymorphic
iORF_227486	YPS744	SpA	0	26	ordered_Spar_4	763196	763221	+	1	6_polymorphic
iORF_227487	YPS744	SpA	0	27	ordered_Spar_4	763196	763222	+	1	5_SpeGroup
iORF_227488	YPS744	SpA	0	82	ordered_Spar_4	763196	763277	+	1	6_polymorphic
iORF_227490	YPS744	SpA	1	30	ordered_Spar_4	763256	763285	-	0	3_pPar
iORF_227492	YPS744	SpA	0	71	ordered_Spar_4	763274	763344	+	0	5_SpeGroup
iORF_227493	YPS744	SpA	0	96	ordered_Spar_4	763274	763369	+	6	5_SpeGroup
iORF_227497	YPS744	SpA	1	27	ordered_Spar_4	763318	763344	+	0	5_SpeGroup
iORF_227498	YPS744	SpA	1	24	ordered_Spar_4	763355	763378	-	0	3_pPar
iORF_227519	YPS744	SpA	1	48	ordered_Spar_4	764191	764238	-	0	3_pPar
iORF_227511	YPS744	SpA	1	93	ordered_Spar_4	764225	764317	+	10	5_SpeGroup
iORF_227514	YPS744	SpA	1	54	ordered_Spar_4	764232	764285	+	8	6_polymorphic
iORF_227503	YPS744	SpA	0	24	ordered_Spar_4	764322	764345	-	0	4_divergent
iORF_227504	YPS744	SpA	1	21	ordered_Spar_4	764325	764345	-	0	4_divergent
iORF_227505	YPS744	SpA	1	18	ordered_Spar_4	764336	764353	+	0	4_divergent
iORF_227508	YPS744	SpA	0	25	ordered_Spar_4	764356	764380	+	2	6_polymorphic
iORF_227509	YPS744	SpA	1	9	ordered_Spar_4	764381	764389	+	0	3_pPar
iORF_227546	YPS744	SpA	0	39	ordered_Spar_4	765686	765724	+	0	5_SpeGroup
iORF_227548	YPS744	SpA	1	33	ordered_Spar_4	765692	765724	+	0	4_divergent
iORF_227525	YPS744	SpA	0	41	ordered_Spar_4	765853	765893	+	1	4_divergent
iORF_227526	YPS744	SpA	1	66	ordered_Spar_4	765853	765918	+	1	5_SpeGroup
iORF_227529	YPS744	SpA	0	24	ordered_Spar_4	765857	765880	+	0	4_divergent
iORF_227530	YPS744	SpA	1	24	ordered_Spar_4	765857	765880	+	1	5_SpeGroup
iORF_227531	YPS744	SpA	0	191	ordered_Spar_4	765862	766052	-	11	6_polymorphic
iORF_227535	YPS744	SpA	0	9	ordered_Spar_4	765995	766003	-	0	6_polymorphic
iORF_227571	YPS744	SpA	0	12	ordered_Spar_4	766723	766734	+	0	4_divergent
iORF_227573	YPS744	SpA	1	24	ordered_Spar_4	766760	766783	+	0	3_pPar
iORF_227554	YPS744	SpA	1	69	ordered_Spar_4	766809	766877	-	0	3_pPar
iORF_227555	YPS744	SpA	0	205	ordered_Spar_4	766877	767081	-	1	6_polymorphic
iORF_227556	YPS744	SpA	1	30	ordered_Spar_4	766892	766921	+	0	1_conserved
iORF_227558	YPS744	SpA	1	120	ordered_Spar_4	766962	767081	-	1	6_polymorphic
iORF_227559	YPS744	SpA	0	9	ordered_Spar_4	766979	766987	+	0	4_divergent
iORF_227563	YPS744	SpA	0	30	ordered_Spar_4	767078	767107	-	0	4_divergent
iORF_227564	YPS744	SpA	1	54	ordered_Spar_4	767078	767131	-	4	5_SpeGroup
iORF_227565	YPS744	SpA	1	45	ordered_Spar_4	767092	767136	-	4	5_SpeGroup
iORF_227567	YPS744	SpA	1	60	ordered_Spar_4	767099	767158	+	4	5_SpeGroup
iORF_227568	YPS744	SpA	0	93	ordered_Spar_4	767099	767191	+	6	4_divergent
iORF_227569	YPS744	SpA	0	25	ordered_Spar_4	767112	767136	-	4	4_divergent
iORF_227596	YPS744	SpA	1	12	ordered_Spar_4	769135	769146	-	0	3_pPar
iORF_227602	YPS744	SpA	0	57	ordered_Spar_4	769326	769382	+	4	5_SpeGroup
iORF_227603	YPS744	SpA	0	89	ordered_Spar_4	769345	769433	-	6	4_divergent
iORF_227604	YPS744	SpA	0	147	ordered_Spar_4	769345	769491	-	8	7_ancest
iORF_227605	YPS744	SpA	0	136	ordered_Spar_4	769356	769491	-	8	5_SpeGroup
iORF_227606	YPS744	SpA	0	131	ordered_Spar_4	769361	769491	-	8	5_SpeGroup
iORF_227607	YPS744	SpA	1	36	ordered_Spar_4	769398	769433	-	2	4_divergent
iORF_227609	YPS744	SpA	0	18	ordered_Spar_4	769409	769426	+	0	5_SpeGroup
iORF_227610	YPS744	SpA	1	9	ordered_Spar_4	769412	769420	-	0	4_divergent
iORF_227611	YPS744	SpA	1	12	ordered_Spar_4	769415	769426	+	0	4_divergent
iORF_227613	YPS744	SpA	0	87	ordered_Spar_4	769430	769516	-	2	7_ancest
iORF_227616	YPS744	SpA	0	66	ordered_Spar_4	769451	769516	-	1	5_SpeGroup
iORF_227618	YPS744	SpA	1	36	ordered_Spar_4	769481	769516	-	0	5_SpeGroup
iORF_227650	YPS744	SpA	0	36	ordered_Spar_4	773485	773520	+	0	5_SpeGroup
iORF_227665	YPS744	SpA	1	27	ordered_Spar_4	773494	773520	+	0	5_SpeGroup
iORF_227688	YPS744	SpA	1	27	ordered_Spar_4	773515	773541	-	1	3_pPar
iORF_227689	YPS744	SpA	0	103	ordered_Spar_4	773517	773619	+	3	4_divergent
iORF_227690	YPS744	SpA	1	216	ordered_Spar_4	773517	773732	+	3	5_SpeGroup
iORF_227644	YPS744	SpA	0	87	ordered_Spar_4	773630	773716	-	0	7_ancest
iORF_227648	YPS744	SpA	1	15	ordered_Spar_4	773656	773670	-	0	5_SpeGroup
iORF_227649	YPS744	SpA	0	61	ordered_Spar_4	773656	773716	-	0	4_divergent
iORF_227655	YPS744	SpA	1	27	ordered_Spar_4	773704	773730	-	0	3_pPar
iORF_227656	YPS744	SpA	1	12	ordered_Spar_4	773709	773720	-	0	1_conserved
iORF_227657	YPS744	SpA	0	18	ordered_Spar_4	773715	773732	+	0	4_divergent
iORF_227659	YPS744	SpA	1	30	ordered_Spar_4	773733	773762	-	0	1_conserved
iORF_227660	YPS744	SpA	1	51	ordered_Spar_4	773743	773793	-	1	5_SpeGroup
iORF_227757	YPS744	SpA	1	99	ordered_Spar_4	777814	777912	-	0	1_conserved
iORF_227759	YPS744	SpA	1	21	ordered_Spar_4	777821	777841	+	0	1_conserved
iORF_227760	YPS744	SpA	1	78	ordered_Spar_4	777847	777924	+	4	3_pPar
iORF_227763	YPS744	SpA	0	36	ordered_Spar_4	777873	777908	-	0	4_divergent
iORF_227765	YPS744	SpA	1	9	ordered_Spar_4	777873	777881	-	0	5_SpeGroup
iORF_227766	YPS744	SpA	0	9	ordered_Spar_4	777875	777883	+	0	4_divergent
iORF_227767	YPS744	SpA	1	18	ordered_Spar_4	777875	777892	+	0	5_SpeGroup
iORF_227783	YPS744	SpA	1	39	ordered_Spar_4	778708	778746	+	0	5_SpeGroup
iORF_227788	YPS744	SpA	1	75	ordered_Spar_4	778773	778847	-	0	4_divergent
iORF_227789	YPS744	SpA	0	105	ordered_Spar_4	778773	778877	-	0	5_SpeGroup
iORF_227773	YPS744	SpA	1	24	ordered_Spar_4	778854	778877	-	0	4_divergent
iORF_227774	YPS744	SpA	1	69	ordered_Spar_4	778858	778926	-	0	3_pPar
iORF_227775	YPS744	SpA	0	9	ordered_Spar_4	778860	778868	+	0	4_divergent
iORF_227776	YPS744	SpA	1	39	ordered_Spar_4	778860	778898	+	0	5_SpeGroup
iORF_227777	YPS744	SpA	0	54	ordered_Spar_4	778865	778918	+	0	6_polymorphic
iORF_227779	YPS744	SpA	0	36	ordered_Spar_4	778918	778953	+	0	4_divergent
iORF_227798	YPS744	SpA	0	94	ordered_Spar_4	781827	781920	+	0	5_SpeGroup
iORF_227800	YPS744	SpA	1	81	ordered_Spar_4	781827	781907	+	0	4_divergent
iORF_227820	YPS744	SpA	0	150	ordered_Spar_4	781849	781998	-	0	5_SpeGroup
iORF_227843	YPS744	SpA	1	114	ordered_Spar_4	781869	781982	-	0	4_divergent
iORF_227844	YPS744	SpA	0	130	ordered_Spar_4	781869	781998	-	0	4_divergent
iORF_227845	YPS744	SpA	0	106	ordered_Spar_4	781877	781982	-	0	5_SpeGroup
iORF_227847	YPS744	SpA	1	27	ordered_Spar_4	781894	781920	+	0	4_divergent
iORF_227795	YPS744	SpA	1	87	ordered_Spar_4	781912	781998	-	0	5_SpeGroup
iORF_227797	YPS744	SpA	0	21	ordered_Spar_4	781991	782011	+	1	5_SpeGroup
iORF_227801	YPS744	SpA	0	24	ordered_Spar_4	782008	782031	+	0	4_divergent
iORF_227804	YPS744	SpA	0	66	ordered_Spar_4	782028	782093	+	0	4_divergent
iORF_227807	YPS744	SpA	1	36	ordered_Spar_4	782058	782093	+	0	5_SpeGroup
iORF_227808	YPS744	SpA	1	27	ordered_Spar_4	782065	782091	-	0	3_pPar
iORF_227810	YPS744	SpA	0	63	ordered_Spar_4	782093	782155	+	0	5_SpeGroup
iORF_227811	YPS744	SpA	0	72	ordered_Spar_4	782093	782164	+	0	5_SpeGroup
iORF_227812	YPS744	SpA	0	15	ordered_Spar_4	782107	782121	+	0	6_polymorphic
iORF_227813	YPS744	SpA	1	21	ordered_Spar_4	782126	782146	-	0	4_divergent
iORF_227815	YPS744	SpA	0	57	ordered_Spar_4	782143	782199	+	0	6_polymorphic
iORF_227816	YPS744	SpA	0	57	ordered_Spar_4	782191	782247	-	0	5_SpeGroup
iORF_227817	YPS744	SpA	1	90	ordered_Spar_4	782191	782280	-	0	4_divergent
iORF_227821	YPS744	SpA	1	24	ordered_Spar_4	782220	782243	+	0	5_SpeGroup
iORF_227822	YPS744	SpA	0	29	ordered_Spar_4	782271	782299	+	1	4_divergent
iORF_227823	YPS744	SpA	0	168	ordered_Spar_4	782271	782438	+	13	7_ancest
iORF_227824	YPS744	SpA	1	27	ordered_Spar_4	782277	782303	-	1	5_SpeGroup
iORF_227825	YPS744	SpA	0	32	ordered_Spar_4	782277	782308	-	1	4_divergent
iORF_227826	YPS744	SpA	0	15	ordered_Spar_4	782282	782296	-	0	4_divergent
iORF_227827	YPS744	SpA	1	27	ordered_Spar_4	782282	782308	-	1	5_SpeGroup
iORF_227828	YPS744	SpA	1	69	ordered_Spar_4	782284	782352	+	6	5_SpeGroup
iORF_227829	YPS744	SpA	0	117	ordered_Spar_4	782284	782400	+	6	5_SpeGroup
iORF_227830	YPS744	SpA	0	155	ordered_Spar_4	782284	782438	+	13	5_SpeGroup
iORF_227831	YPS744	SpA	0	11	ordered_Spar_4	782293	782303	-	1	4_divergent
iORF_227833	YPS744	SpA	0	51	ordered_Spar_4	782302	782352	+	5	4_divergent
iORF_227839	YPS744	SpA	1	9	ordered_Spar_4	782362	782370	+	0	1_conserved
iORF_227841	YPS744	SpA	1	12	ordered_Spar_4	782389	782400	+	0	5_SpeGroup
iORF_227849	YPS744	SpA	1	45	ordered_Spar_4	786894	786938	+	3	5_SpeGroup
iORF_227875	YPS744	SpA	0	9	ordered_Spar_4	787643	787651	-	0	5_SpeGroup
iORF_227864	YPS744	SpA	0	24	ordered_Spar_4	787650	787673	+	0	5_SpeGroup
iORF_227874	YPS744	SpA	1	15	ordered_Spar_4	787664	787678	+	0	4_divergent
iORF_227876	YPS744	SpA	1	15	ordered_Spar_4	787683	787697	+	0	1_conserved
iORF_227884	YPS744	SpA	1	81	ordered_Spar_4	787729	787809	+	0	3_pPar
iORF_227867	YPS744	SpA	1	84	ordered_Spar_4	787786	787869	-	1	3_pPar
iORF_227871	YPS744	SpA	0	12	ordered_Spar_4	787833	787844	-	0	4_divergent
iORF_227891	YPS744	SpA	1	9	ordered_Spar_4	789428	789436	-	0	5_SpeGroup
iORF_227892	YPS744	SpA	0	24	ordered_Spar_4	789428	789451	-	0	4_divergent
iORF_227896	YPS744	SpA	1	9	ordered_Spar_4	789595	789603	-	0	4_divergent
iORF_227904	YPS744	SpA	0	42	ordered_Spar_4	789622	789663	+	0	5_SpeGroup
iORF_227905	YPS744	SpA	0	24	ordered_Spar_4	789665	789688	+	1	5_SpeGroup
iORF_227914	YPS744	SpA	0	27	ordered_Spar_4	789789	789815	+	0	6_polymorphic
iORF_227915	YPS744	SpA	1	30	ordered_Spar_4	789789	789818	+	0	6_polymorphic
iORF_228051	YPS744	SpA	1	21	ordered_Spar_4	791455	791475	+	0	3_pPar
iORF_228090	YPS744	SpA	0	105	ordered_Spar_4	791459	791563	+	1	6_polymorphic
iORF_228092	YPS744	SpA	0	211	ordered_Spar_4	791459	791669	+	1	6_polymorphic
iORF_228095	YPS744	SpA	0	49	ordered_Spar_4	791459	791507	+	1	6_polymorphic
iORF_228102	YPS744	SpA	1	75	ordered_Spar_4	791459	791533	+	1	6_polymorphic
iORF_228032	YPS744	SpA	0	198	ordered_Spar_4	791472	791669	+	1	6_polymorphic
iORF_228035	YPS744	SpA	0	49	ordered_Spar_4	791472	791520	+	1	6_polymorphic
iORF_228133	YPS744	SpA	1	105	ordered_Spar_4	791551	791655	+	0	3_pPar
iORF_227944	YPS744	SpA	1	102	ordered_Spar_4	791568	791669	+	0	4_divergent
iORF_228066	YPS744	SpA	1	12	ordered_Spar_4	791715	791726	+	0	5_SpeGroup
iORF_228067	YPS744	SpA	0	21	ordered_Spar_4	791732	791752	+	0	6_polymorphic
iORF_228068	YPS744	SpA	1	45	ordered_Spar_4	791785	791829	+	0	3_pPar
iORF_228071	YPS744	SpA	1	72	ordered_Spar_4	791789	791860	+	0	5_SpeGroup
iORF_228072	YPS744	SpA	0	81	ordered_Spar_4	791789	791869	+	0	4_divergent
iORF_228073	YPS744	SpA	1	45	ordered_Spar_4	791814	791858	-	0	1_conserved
iORF_228074	YPS744	SpA	1	30	ordered_Spar_4	791851	791880	+	0	1_conserved
iORF_228075	YPS744	SpA	1	189	ordered_Spar_4	791873	792061	-	23	5_SpeGroup
iORF_228076	YPS744	SpA	0	81	ordered_Spar_4	791925	792005	-	0	5_SpeGroup
iORF_228077	YPS744	SpA	0	15	ordered_Spar_4	791980	791994	-	0	4_divergent
iORF_228081	YPS744	SpA	0	9	ordered_Spar_4	791997	792005	-	0	5_SpeGroup
iORF_228088	YPS744	SpA	0	69	ordered_Spar_4	792014	792082	+	0	4_divergent
iORF_228091	YPS744	SpA	0	63	ordered_Spar_4	792048	792110	-	1	7_ancest
iORF_228093	YPS744	SpA	1	15	ordered_Spar_4	792060	792074	+	0	3_pPar
iORF_228099	YPS744	SpA	0	15	ordered_Spar_4	792096	792110	-	1	4_divergent
iORF_228111	YPS744	SpA	1	24	ordered_Spar_4	792280	792303	-	0	3_pPar
iORF_228112	YPS744	SpA	1	9	ordered_Spar_4	792289	792297	+	0	5_SpeGroup
iORF_228114	YPS744	SpA	1	69	ordered_Spar_4	792302	792370	+	3	3_pPar
iORF_228116	YPS744	SpA	1	120	ordered_Spar_4	792351	792470	+	4	5_SpeGroup
iORF_228117	YPS744	SpA	0	294	ordered_Spar_4	792351	792644	+	5	5_SpeGroup
iORF_228120	YPS744	SpA	0	93	ordered_Spar_4	792367	792459	-	0	6_polymorphic
iORF_228122	YPS744	SpA	0	166	ordered_Spar_4	792381	792546	+	2	6_polymorphic
iORF_228123	YPS744	SpA	0	264	ordered_Spar_4	792381	792644	+	2	6_polymorphic
iORF_228127	YPS744	SpA	1	138	ordered_Spar_4	792386	792523	-	2	6_polymorphic
iORF_228128	YPS744	SpA	1	63	ordered_Spar_4	792392	792454	+	0	6_polymorphic
iORF_228131	YPS744	SpA	0	253	ordered_Spar_4	792392	792644	+	2	6_polymorphic
iORF_228132	YPS744	SpA	1	60	ordered_Spar_4	792400	792459	-	0	4_divergent
iORF_228135	YPS744	SpA	0	37	ordered_Spar_4	792423	792459	-	0	6_polymorphic
iORF_227934	YPS744	SpA	0	85	ordered_Spar_4	792439	792523	-	2	6_polymorphic
iORF_227935	YPS744	SpA	1	105	ordered_Spar_4	792442	792546	+	2	6_polymorphic
iORF_227937	YPS744	SpA	1	117	ordered_Spar_4	792489	792605	-	0	3_pPar
iORF_227940	YPS744	SpA	1	75	ordered_Spar_4	792524	792598	-	0	3_pPar
iORF_227941	YPS744	SpA	1	102	ordered_Spar_4	792543	792644	+	0	5_SpeGroup
iORF_227942	YPS744	SpA	1	12	ordered_Spar_4	792556	792567	-	0	3_pPar
iORF_227943	YPS744	SpA	1	42	ordered_Spar_4	792580	792621	+	0	4_divergent
iORF_227947	YPS744	SpA	1	60	ordered_Spar_4	792623	792682	+	10	3_pPar
iORF_227952	YPS744	SpA	1	216	ordered_Spar_4	792679	792894	-	20	5_SpeGroup
iORF_227953	YPS744	SpA	1	51	ordered_Spar_4	792692	792742	+	0	3_pPar
iORF_227957	YPS744	SpA	1	45	ordered_Spar_4	792739	792783	+	2	3_pPar
iORF_227960	YPS744	SpA	1	153	ordered_Spar_4	792770	792922	-	8	3_pPar
iORF_227962	YPS744	SpA	0	120	ordered_Spar_4	792775	792894	-	8	7_ancest
iORF_227964	YPS744	SpA	1	45	ordered_Spar_4	792783	792827	+	8	5_SpeGroup
iORF_227966	YPS744	SpA	0	69	ordered_Spar_4	792809	792877	+	0	4_divergent
iORF_227969	YPS744	SpA	1	72	ordered_Spar_4	792837	792908	+	0	3_pPar
iORF_227970	YPS744	SpA	0	48	ordered_Spar_4	792847	792894	-	0	4_divergent
iORF_227971	YPS744	SpA	1	27	ordered_Spar_4	792851	792877	+	0	5_SpeGroup
iORF_227974	YPS744	SpA	1	18	ordered_Spar_4	792856	792873	+	0	3_pPar
iORF_227976	YPS744	SpA	1	60	ordered_Spar_4	792891	792950	-	2	3_pPar
iORF_227977	YPS744	SpA	0	167	ordered_Spar_4	792901	793067	-	3	6_polymorphic
iORF_227978	YPS744	SpA	1	273	ordered_Spar_4	792901	793173	-	5	5_SpeGroup
iORF_227979	YPS744	SpA	0	87	ordered_Spar_4	792931	793017	+	1	5_SpeGroup
iORF_227980	YPS744	SpA	1	60	ordered_Spar_4	792947	793006	-	0	5_SpeGroup
iORF_227981	YPS744	SpA	0	227	ordered_Spar_4	792947	793173	-	3	4_divergent
iORF_227986	YPS744	SpA	0	125	ordered_Spar_4	792965	793089	+	1	5_SpeGroup
iORF_227988	YPS744	SpA	1	99	ordered_Spar_4	792999	793097	+	3	5_SpeGroup
iORF_227990	YPS744	SpA	0	203	ordered_Spar_4	792999	793201	+	3	7_ancest
iORF_227991	YPS744	SpA	0	65	ordered_Spar_4	793003	793067	-	1	6_polymorphic
iORF_227992	YPS744	SpA	0	197	ordered_Spar_4	793005	793201	+	3	5_SpeGroup
iORF_227993	YPS744	SpA	0	251	ordered_Spar_4	793005	793255	+	3	5_SpeGroup
iORF_227996	YPS744	SpA	0	59	ordered_Spar_4	793031	793089	+	0	5_SpeGroup
iORF_227997	YPS744	SpA	1	171	ordered_Spar_4	793031	793201	+	2	5_SpeGroup
iORF_227998	YPS744	SpA	1	21	ordered_Spar_4	793047	793067	-	0	5_SpeGroup
iORF_228001	YPS744	SpA	0	120	ordered_Spar_4	793067	793186	-	2	6_polymorphic
iORF_228005	YPS744	SpA	1	69	ordered_Spar_4	793125	793193	+	0	4_divergent
iORF_228006	YPS744	SpA	0	48	ordered_Spar_4	793139	793186	-	0	6_polymorphic
iORF_228011	YPS744	SpA	1	36	ordered_Spar_4	793186	793221	-	0	3_pPar
iORF_228014	YPS744	SpA	0	51	ordered_Spar_4	793213	793263	+	0	6_polymorphic
iORF_228015	YPS744	SpA	1	60	ordered_Spar_4	793213	793272	+	0	5_SpeGroup
iORF_228016	YPS744	SpA	0	84	ordered_Spar_4	793213	793296	+	1	6_polymorphic
iORF_228017	YPS744	SpA	1	48	ordered_Spar_4	793221	793268	-	0	6_polymorphic
iORF_228018	YPS744	SpA	1	27	ordered_Spar_4	793229	793255	+	0	4_divergent
iORF_228021	YPS744	SpA	1	57	ordered_Spar_4	793252	793308	-	1	3_pPar
iORF_228022	YPS744	SpA	0	9	ordered_Spar_4	793260	793268	-	0	6_polymorphic
iORF_228025	YPS744	SpA	1	21	ordered_Spar_4	793274	793294	-	1	5_SpeGroup
iORF_228027	YPS744	SpA	0	137	ordered_Spar_4	793274	793410	-	1	4_divergent
iORF_228029	YPS744	SpA	1	9	ordered_Spar_4	793288	793296	+	1	6_polymorphic
iORF_228034	YPS744	SpA	1	51	ordered_Spar_4	793360	793410	-	0	5_SpeGroup
iORF_228037	YPS744	SpA	1	48	ordered_Spar_4	793395	793442	-	0	3_pPar
iORF_228038	YPS744	SpA	0	12	ordered_Spar_4	793487	793498	-	0	5_SpeGroup
iORF_228040	YPS744	SpA	1	27	ordered_Spar_4	793509	793535	+	0	5_SpeGroup
iORF_228045	YPS744	SpA	1	30	ordered_Spar_4	793545	793574	+	0	3_pPar
iORF_228047	YPS744	SpA	1	57	ordered_Spar_4	793564	793620	-	0	6_polymorphic
iORF_228050	YPS744	SpA	0	30	ordered_Spar_4	793612	793641	+	1	5_SpeGroup
iORF_228052	YPS744	SpA	0	24	ordered_Spar_4	793614	793637	+	1	5_SpeGroup
iORF_228056	YPS744	SpA	1	39	ordered_Spar_4	793638	793676	+	0	3_pPar
iORF_228059	YPS744	SpA	1	42	ordered_Spar_4	793664	793705	-	1	5_SpeGroup
iORF_228443	YPS744	SpA	0	24	ordered_Spar_4	802502	802525	+	3	4_divergent
iORF_228446	YPS744	SpA	1	66	ordered_Spar_4	802557	802622	-	1	3_pPar
iORF_228447	YPS744	SpA	1	21	ordered_Spar_4	802562	802582	+	0	5_SpeGroup
iORF_228450	YPS744	SpA	0	93	ordered_Spar_4	802575	802667	+	3	5_SpeGroup
iORF_228451	YPS744	SpA	1	198	ordered_Spar_4	802575	802772	+	3	5_SpeGroup
iORF_228452	YPS744	SpA	0	223	ordered_Spar_4	802575	802797	+	3	5_SpeGroup
iORF_228453	YPS744	SpA	0	48	ordered_Spar_4	802585	802632	+	1	4_divergent
iORF_228455	YPS744	SpA	0	48	ordered_Spar_4	802609	802656	-	2	5_SpeGroup
iORF_228457	YPS744	SpA	0	39	ordered_Spar_4	802633	802671	+	2	5_SpeGroup
iORF_228458	YPS744	SpA	0	73	ordered_Spar_4	802633	802705	+	2	5_SpeGroup
iORF_228459	YPS744	SpA	1	165	ordered_Spar_4	802633	802797	+	2	5_SpeGroup
iORF_228460	YPS744	SpA	0	16	ordered_Spar_4	802637	802652	-	2	5_SpeGroup
iORF_228462	YPS744	SpA	0	51	ordered_Spar_4	802655	802705	+	0	5_SpeGroup
iORF_228466	YPS744	SpA	0	48	ordered_Spar_4	802664	802711	-	0	5_SpeGroup
iORF_228467	YPS744	SpA	0	18	ordered_Spar_4	802668	802685	-	0	4_divergent
iORF_228469	YPS744	SpA	1	75	ordered_Spar_4	802682	802756	-	0	4_divergent
iORF_228470	YPS744	SpA	0	114	ordered_Spar_4	802684	802797	+	0	5_SpeGroup
iORF_228472	YPS744	SpA	0	78	ordered_Spar_4	802725	802802	-	0	4_divergent
iORF_228473	YPS744	SpA	0	54	ordered_Spar_4	802732	802785	-	0	5_SpeGroup
iORF_228475	YPS744	SpA	0	24	ordered_Spar_4	802749	802772	+	0	4_divergent
iORF_228478	YPS744	SpA	1	27	ordered_Spar_4	802776	802802	-	0	5_SpeGroup
iORF_228494	YPS744	SpA	1	39	ordered_Spar_4	802864	802902	-	0	3_pPar
iORF_228495	YPS744	SpA	1	39	ordered_Spar_4	802871	802909	+	0	3_pPar
iORF_228496	YPS744	SpA	1	30	ordered_Spar_4	802902	802931	-	0	3_pPar
iORF_228524	YPS744	SpA	0	48	ordered_Spar_4	805037	805084	-	0	6_polymorphic
iORF_228513	YPS744	SpA	0	15	ordered_Spar_4	805053	805067	+	0	4_divergent
iORF_228514	YPS744	SpA	1	27	ordered_Spar_4	805053	805079	+	0	5_SpeGroup
iORF_228511	YPS744	SpA	1	24	ordered_Spar_4	805149	805172	-	0	1_conserved
iORF_228512	YPS744	SpA	0	27	ordered_Spar_4	805153	805179	-	0	6_polymorphic
iORF_228543	YPS744	SpA	1	42	ordered_Spar_4	806292	806333	+	0	3_pPar
iORF_228547	YPS744	SpA	1	54	ordered_Spar_4	806308	806361	+	0	3_pPar
iORF_228554	YPS744	SpA	1	54	ordered_Spar_4	806330	806383	-	0	3_pPar
iORF_228558	YPS744	SpA	0	66	ordered_Spar_4	806344	806409	-	0	5_SpeGroup
iORF_228559	YPS744	SpA	1	249	ordered_Spar_4	806344	806592	-	3	4_divergent
iORF_228530	YPS744	SpA	1	9	ordered_Spar_4	806388	806396	-	0	6_polymorphic
iORF_228531	YPS744	SpA	0	87	ordered_Spar_4	806388	806474	-	2	6_polymorphic
iORF_228532	YPS744	SpA	0	200	ordered_Spar_4	806393	806592	-	3	5_SpeGroup
iORF_228533	YPS744	SpA	1	69	ordered_Spar_4	806406	806474	-	2	5_SpeGroup
iORF_228536	YPS744	SpA	1	33	ordered_Spar_4	806435	806467	+	1	5_SpeGroup
iORF_228540	YPS744	SpA	0	15	ordered_Spar_4	806460	806474	-	1	6_polymorphic
iORF_228541	YPS744	SpA	0	12	ordered_Spar_4	806463	806474	-	1	5_SpeGroup
iORF_228548	YPS744	SpA	1	39	ordered_Spar_4	806689	806727	-	0	1_conserved
iORF_228549	YPS744	SpA	1	9	ordered_Spar_4	806710	806718	+	0	3_pPar
iORF_228592	YPS744	SpA	0	57	ordered_Spar_4	807523	807579	-	0	5_SpeGroup
iORF_228594	YPS744	SpA	1	54	ordered_Spar_4	807526	807579	-	0	5_SpeGroup
iORF_228573	YPS744	SpA	0	74	ordered_Spar_4	807658	807731	-	0	5_SpeGroup
iORF_228574	YPS744	SpA	1	69	ordered_Spar_4	807663	807731	-	0	4_divergent
iORF_228575	YPS744	SpA	0	53	ordered_Spar_4	807676	807728	+	0	5_SpeGroup
iORF_228577	YPS744	SpA	0	37	ordered_Spar_4	807680	807716	+	0	5_SpeGroup
iORF_228578	YPS744	SpA	0	65	ordered_Spar_4	807680	807744	+	0	7_ancest
iORF_228584	YPS744	SpA	1	21	ordered_Spar_4	807736	807756	-	0	3_pPar
iORF_228585	YPS744	SpA	0	95	ordered_Spar_4	807736	807830	-	1	7_ancest
iORF_228586	YPS744	SpA	0	21	ordered_Spar_4	807741	807761	+	0	4_divergent
iORF_228587	YPS744	SpA	0	78	ordered_Spar_4	807749	807826	+	1	5_SpeGroup
iORF_228588	YPS744	SpA	1	75	ordered_Spar_4	807756	807830	-	1	4_divergent
iORF_228596	YPS744	SpA	0	13	ordered_Spar_4	807818	807830	-	0	5_SpeGroup
iORF_228635	YPS744	SpA	1	18	ordered_Spar_4	808810	808827	+	0	3_pPar
iORF_228630	YPS744	SpA	1	15	ordered_Spar_4	808869	808883	-	0	5_SpeGroup
iORF_228631	YPS744	SpA	0	27	ordered_Spar_4	808869	808895	-	0	4_divergent
iORF_228632	YPS744	SpA	1	18	ordered_Spar_4	808882	808899	+	1	3_pPar
iORF_228614	YPS744	SpA	1	21	ordered_Spar_4	808912	808932	-	0	3_pPar
iORF_228616	YPS744	SpA	1	69	ordered_Spar_4	808929	808997	-	4	4_divergent
iORF_228620	YPS744	SpA	1	15	ordered_Spar_4	808997	809011	-	0	1_conserved
iORF_228621	YPS744	SpA	0	18	ordered_Spar_4	809001	809018	+	0	4_divergent
iORF_228622	YPS744	SpA	1	63	ordered_Spar_4	809001	809063	+	0	5_SpeGroup
iORF_228623	YPS744	SpA	1	51	ordered_Spar_4	809011	809061	-	0	1_conserved
iORF_228624	YPS744	SpA	1	18	ordered_Spar_4	809015	809032	+	0	4_divergent
iORF_228666	YPS744	SpA	0	15	ordered_Spar_4	811269	811283	+	0	4_divergent
iORF_228669	YPS744	SpA	1	21	ordered_Spar_4	811290	811310	-	0	3_pPar
iORF_228670	YPS744	SpA	1	51	ordered_Spar_4	811294	811344	-	0	6_polymorphic
iORF_228672	YPS744	SpA	0	207	ordered_Spar_4	811294	811500	-	2	6_polymorphic
iORF_228642	YPS744	SpA	1	84	ordered_Spar_4	811310	811393	-	0	6_polymorphic
iORF_228643	YPS744	SpA	0	86	ordered_Spar_4	811310	811395	-	0	6_polymorphic
iORF_228648	YPS744	SpA	1	9	ordered_Spar_4	811372	811380	+	0	1_conserved
iORF_228649	YPS744	SpA	1	39	ordered_Spar_4	811377	811415	+	0	6_polymorphic
iORF_228651	YPS744	SpA	0	50	ordered_Spar_4	811377	811426	+	0	6_polymorphic
iORF_228653	YPS744	SpA	0	39	ordered_Spar_4	811388	811426	+	0	6_polymorphic
iORF_228654	YPS744	SpA	0	44	ordered_Spar_4	811388	811431	+	0	6_polymorphic
iORF_228655	YPS744	SpA	0	72	ordered_Spar_4	811388	811459	+	0	7_ancest
iORF_228656	YPS744	SpA	0	78	ordered_Spar_4	811400	811477	-	0	4_divergent
iORF_228658	YPS744	SpA	1	54	ordered_Spar_4	811424	811477	-	0	6_polymorphic
iORF_228848	YPS744	SpA	1	27	ordered_Spar_4	813180	813206	-	0	5_SpeGroup
iORF_228865	YPS744	SpA	0	44	ordered_Spar_4	813937	813980	-	0	4_divergent
iORF_228866	YPS744	SpA	1	81	ordered_Spar_4	813937	814017	-	0	5_SpeGroup
iORF_228868	YPS744	SpA	1	69	ordered_Spar_4	813956	814024	+	0	3_pPar
iORF_228893	YPS744	SpA	1	48	ordered_Spar_4	815510	815557	-	0	3_pPar
iORF_228900	YPS744	SpA	1	15	ordered_Spar_4	815530	815544	-	0	4_divergent
iORF_228902	YPS744	SpA	0	12	ordered_Spar_4	815533	815544	-	0	5_SpeGroup
iORF_228906	YPS744	SpA	0	51	ordered_Spar_4	815577	815627	-	0	4_divergent
iORF_228870	YPS744	SpA	1	15	ordered_Spar_4	815628	815642	-	0	3_pPar
iORF_228872	YPS744	SpA	1	9	ordered_Spar_4	815630	815638	+	0	1_conserved
iORF_228879	YPS744	SpA	1	36	ordered_Spar_4	815646	815681	-	0	4_divergent
iORF_228880	YPS744	SpA	0	51	ordered_Spar_4	815666	815716	-	0	4_divergent
iORF_228883	YPS744	SpA	1	24	ordered_Spar_4	815684	815707	+	0	4_divergent
iORF_228884	YPS744	SpA	0	28	ordered_Spar_4	815700	815727	+	0	5_SpeGroup
iORF_228885	YPS744	SpA	1	75	ordered_Spar_4	815700	815774	+	0	4_divergent
iORF_228886	YPS744	SpA	1	9	ordered_Spar_4	815710	815718	+	0	5_SpeGroup
iORF_228890	YPS744	SpA	0	51	ordered_Spar_4	815724	815774	+	0	5_SpeGroup
iORF_228892	YPS744	SpA	1	30	ordered_Spar_4	815788	815817	+	2	3_pPar
iORF_228894	YPS744	SpA	1	105	ordered_Spar_4	815814	815918	-	3	3_pPar
iORF_228895	YPS744	SpA	1	18	ordered_Spar_4	815825	815842	-	0	3_pPar
iORF_228896	YPS744	SpA	1	21	ordered_Spar_4	815846	815866	-	0	3_pPar
iORF_228911	YPS744	SpA	0	12	ordered_Spar_4	820472	820483	-	0	5_SpeGroup
iORF_228912	YPS744	SpA	0	17	ordered_Spar_4	820488	820504	-	1	4_divergent
iORF_228914	YPS744	SpA	1	60	ordered_Spar_4	820506	820565	-	0	3_pPar
iORF_228917	YPS744	SpA	1	45	ordered_Spar_4	820533	820577	+	0	5_SpeGroup
iORF_228919	YPS744	SpA	1	12	ordered_Spar_4	820547	820558	+	0	1_conserved
iORF_228920	YPS744	SpA	0	30	ordered_Spar_4	820552	820581	+	0	4_divergent
iORF_228908	YPS744	SpA	1	9	ordered_Spar_4	820566	820574	-	0	4_divergent
iORF_228909	YPS744	SpA	0	27	ordered_Spar_4	820566	820592	-	0	5_SpeGroup
iORF_228910	YPS744	SpA	1	9	ordered_Spar_4	820584	820592	-	0	4_divergent
iORF_228928	YPS744	SpA	1	15	ordered_Spar_4	822054	822068	-	0	5_SpeGroup
iORF_228931	YPS744	SpA	1	39	ordered_Spar_4	822057	822095	+	1	3_pPar
iORF_228934	YPS744	SpA	0	20	ordered_Spar_4	822092	822111	-	1	6_polymorphic
iORF_228922	YPS744	SpA	1	24	ordered_Spar_4	822141	822164	-	0	3_pPar
iORF_228923	YPS744	SpA	0	9	ordered_Spar_4	822178	822186	-	0	6_polymorphic
iORF_229023	YPS744	SpA	1	27	ordered_Spar_4	826107	826133	+	0	3_pPar
iORF_229026	YPS744	SpA	1	33	ordered_Spar_4	826146	826178	-	0	3_pPar
iORF_229012	YPS744	SpA	1	42	ordered_Spar_4	826175	826216	-	1	3_pPar
iORF_229014	YPS744	SpA	1	9	ordered_Spar_4	826213	826221	-	0	1_conserved
iORF_229016	YPS744	SpA	0	18	ordered_Spar_4	826271	826288	+	0	4_divergent
iORF_229017	YPS744	SpA	1	33	ordered_Spar_4	826271	826303	+	0	5_SpeGroup
iORF_229018	YPS744	SpA	1	18	ordered_Spar_4	826300	826317	+	0	3_pPar
iORF_229031	YPS744	SpA	1	93	ordered_Spar_4	827003	827095	+	1	3_pPar
iORF_229039	YPS744	SpA	1	48	ordered_Spar_4	827037	827084	-	1	4_divergent
iORF_229041	YPS744	SpA	1	99	ordered_Spar_4	827052	827150	+	11	5_SpeGroup
iORF_229042	YPS744	SpA	0	9	ordered_Spar_4	827052	827060	+	0	6_polymorphic
iORF_229043	YPS744	SpA	1	21	ordered_Spar_4	827057	827077	-	1	3_pPar
iORF_229034	YPS744	SpA	0	40	ordered_Spar_4	827236	827275	-	0	5_SpeGroup
iORF_229035	YPS744	SpA	1	12	ordered_Spar_4	827245	827256	+	0	1_conserved
iORF_229036	YPS744	SpA	0	16	ordered_Spar_4	827274	827289	+	0	5_SpeGroup
iORF_229037	YPS744	SpA	1	39	ordered_Spar_4	827274	827312	+	0	5_SpeGroup
iORF_229082	YPS744	SpA	1	21	ordered_Spar_4	830033	830053	+	1	3_pPar
iORF_229044	YPS744	SpA	1	30	ordered_Spar_4	830122	830151	+	2	3_pPar
iORF_229065	YPS744	SpA	1	21	ordered_Spar_4	830503	830523	-	0	3_pPar
iORF_229069	YPS744	SpA	1	33	ordered_Spar_4	830554	830586	-	0	3_pPar
iORF_229071	YPS744	SpA	0	15	ordered_Spar_4	830588	830602	-	0	4_divergent
iORF_229074	YPS744	SpA	0	9	ordered_Spar_4	830648	830656	+	0	5_SpeGroup
iORF_229091	YPS744	SpA	1	21	ordered_Spar_4	832634	832654	+	0	3_pPar
iORF_229095	YPS744	SpA	0	42	ordered_Spar_4	832756	832797	-	4	6_polymorphic
iORF_229096	YPS744	SpA	0	81	ordered_Spar_4	832756	832836	-	4	6_polymorphic
iORF_229098	YPS744	SpA	0	57	ordered_Spar_4	832777	832833	+	0	4_divergent
iORF_229099	YPS744	SpA	0	57	ordered_Spar_4	832780	832836	-	0	5_SpeGroup
iORF_229100	YPS744	SpA	1	33	ordered_Spar_4	832804	832836	-	0	5_SpeGroup
iORF_229101	YPS744	SpA	0	30	ordered_Spar_4	832807	832836	-	0	6_polymorphic
iORF_229115	YPS744	SpA	0	15	ordered_Spar_4	834855	834869	+	0	6_polymorphic
iORF_229111	YPS744	SpA	1	18	ordered_Spar_4	834947	834964	-	1	4_divergent
iORF_229136	YPS744	SpA	0	78	ordered_Spar_4	836441	836518	-	1	4_divergent
iORF_229138	YPS744	SpA	1	90	ordered_Spar_4	836441	836530	-	1	5_SpeGroup
iORF_229132	YPS744	SpA	0	66	ordered_Spar_4	836461	836526	-	1	4_divergent
iORF_229137	YPS744	SpA	1	51	ordered_Spar_4	836476	836526	-	1	5_SpeGroup
iORF_229146	YPS744	SpA	1	84	ordered_Spar_4	836498	836581	+	1	3_pPar
iORF_229150	YPS744	SpA	1	81	ordered_Spar_4	836511	836591	+	0	6_polymorphic
iORF_229151	YPS744	SpA	0	82	ordered_Spar_4	836511	836592	+	0	6_polymorphic
iORF_229152	YPS744	SpA	0	120	ordered_Spar_4	836511	836630	+	3	5_SpeGroup
iORF_229156	YPS744	SpA	1	36	ordered_Spar_4	836523	836558	-	0	3_pPar
iORF_229158	YPS744	SpA	0	79	ordered_Spar_4	836527	836605	-	3	6_polymorphic
iORF_229128	YPS744	SpA	0	81	ordered_Spar_4	836590	836670	+	3	6_polymorphic
iORF_229129	YPS744	SpA	1	72	ordered_Spar_4	836605	836676	-	0	3_pPar
iORF_229131	YPS744	SpA	1	18	ordered_Spar_4	836667	836684	-	0	4_divergent
iORF_229163	YPS744	SpA	1	9	ordered_Spar_4	837933	837941	-	0	6_polymorphic
iORF_229174	YPS744	SpA	0	61	ordered_Spar_4	839407	839467	-	0	5_SpeGroup
iORF_229177	YPS744	SpA	0	138	ordered_Spar_4	839445	839582	-	7	7_ancest
iORF_229178	YPS744	SpA	1	144	ordered_Spar_4	839445	839588	-	7	5_SpeGroup
iORF_229179	YPS744	SpA	0	193	ordered_Spar_4	839448	839640	+	7	5_SpeGroup
iORF_229182	YPS744	SpA	0	122	ordered_Spar_4	839506	839627	+	7	6_polymorphic
iORF_229183	YPS744	SpA	0	135	ordered_Spar_4	839506	839640	+	7	6_polymorphic
iORF_229186	YPS744	SpA	0	43	ordered_Spar_4	839540	839582	-	3	5_SpeGroup
iORF_229191	YPS744	SpA	0	134	ordered_Spar_4	839591	839724	-	15	6_polymorphic
iORF_229196	YPS744	SpA	1	123	ordered_Spar_4	839602	839724	-	15	6_polymorphic
iORF_229197	YPS744	SpA	0	153	ordered_Spar_4	839602	839754	-	17	6_polymorphic
iORF_229198	YPS744	SpA	0	158	ordered_Spar_4	839602	839759	-	17	6_polymorphic
iORF_229203	YPS744	SpA	1	18	ordered_Spar_4	839688	839705	-	0	5_SpeGroup
iORF_229204	YPS744	SpA	0	12	ordered_Spar_4	839694	839705	-	0	4_divergent
iORF_229211	YPS744	SpA	0	26	ordered_Spar_4	839729	839754	-	2	6_polymorphic
iORF_229212	YPS744	SpA	0	31	ordered_Spar_4	839729	839759	-	2	5_SpeGroup
iORF_229213	YPS744	SpA	1	21	ordered_Spar_4	839739	839759	-	2	6_polymorphic
iORF_229226	YPS744	SpA	0	27	ordered_Spar_4	839839	839865	-	4	7_ancest
iORF_229172	YPS744	SpA	0	97	ordered_Spar_4	840188	840284	-	0	4_divergent
iORF_229175	YPS744	SpA	1	54	ordered_Spar_4	840231	840284	-	0	5_SpeGroup
iORF_229291	YPS744	SpA	1	21	ordered_Spar_4	842351	842371	-	0	4_divergent
iORF_229296	YPS744	SpA	0	23	ordered_Spar_4	842392	842414	+	1	4_divergent
iORF_229281	YPS744	SpA	1	111	ordered_Spar_4	842587	842697	-	0	4_divergent
iORF_229283	YPS744	SpA	0	35	ordered_Spar_4	842592	842626	-	0	5_SpeGroup
iORF_229284	YPS744	SpA	1	30	ordered_Spar_4	842597	842626	-	0	4_divergent
iORF_229285	YPS744	SpA	0	101	ordered_Spar_4	842597	842697	-	0	5_SpeGroup
iORF_229286	YPS744	SpA	1	15	ordered_Spar_4	842664	842678	+	0	1_conserved
iORF_229287	YPS744	SpA	1	24	ordered_Spar_4	842704	842727	-	0	4_divergent
iORF_229288	YPS744	SpA	0	12	ordered_Spar_4	842716	842727	-	0	5_SpeGroup
iORF_229292	YPS744	SpA	1	48	ordered_Spar_4	842765	842812	-	0	5_SpeGroup
iORF_229293	YPS744	SpA	1	9	ordered_Spar_4	842827	842835	-	0	1_conserved
iORF_229303	YPS744	SpA	1	18	ordered_Spar_4	845368	845385	-	0	6_polymorphic
iORF_229314	YPS744	SpA	1	12	ordered_Spar_4	845409	845420	-	0	1_conserved
iORF_229308	YPS744	SpA	0	9	ordered_Spar_4	845515	845523	-	0	4_divergent
iORF_229309	YPS744	SpA	1	18	ordered_Spar_4	845515	845532	-	0	5_SpeGroup
iORF_229310	YPS744	SpA	0	47	ordered_Spar_4	845518	845564	+	3	5_SpeGroup
iORF_229311	YPS744	SpA	0	48	ordered_Spar_4	845518	845565	+	3	5_SpeGroup
iORF_229328	YPS744	SpA	1	24	ordered_Spar_4	846758	846781	-	0	3_pPar
iORF_229321	YPS744	SpA	1	18	ordered_Spar_4	846760	846777	+	0	1_conserved
iORF_229322	YPS744	SpA	1	69	ordered_Spar_4	846782	846850	-	0	6_polymorphic
iORF_229323	YPS744	SpA	0	57	ordered_Spar_4	846782	846838	-	0	6_polymorphic
iORF_229326	YPS744	SpA	1	66	ordered_Spar_4	846798	846863	+	0	5_SpeGroup
iORF_229327	YPS744	SpA	1	57	ordered_Spar_4	846802	846858	+	0	5_SpeGroup
iORF_229329	YPS744	SpA	0	27	ordered_Spar_4	846837	846863	+	0	4_divergent
iORF_229333	YPS744	SpA	0	81	ordered_Spar_4	848344	848424	-	9	5_SpeGroup
iORF_229334	YPS744	SpA	1	57	ordered_Spar_4	848344	848400	-	1	5_SpeGroup
iORF_229344	YPS744	SpA	0	45	ordered_Spar_4	848356	848400	-	0	6_polymorphic
iORF_229347	YPS744	SpA	0	155	ordered_Spar_4	848364	848518	-	19	5_SpeGroup
iORF_229348	YPS744	SpA	1	141	ordered_Spar_4	848378	848518	-	19	5_SpeGroup
iORF_229360	YPS744	SpA	0	11	ordered_Spar_4	850539	850549	-	1	5_SpeGroup
iORF_229353	YPS744	SpA	1	51	ordered_Spar_4	850574	850624	-	0	3_pPar
iORF_229354	YPS744	SpA	0	47	ordered_Spar_4	850599	850645	+	0	4_divergent
iORF_229355	YPS744	SpA	1	63	ordered_Spar_4	850599	850661	+	0	4_divergent
iORF_229368	YPS744	SpA	1	21	ordered_Spar_4	852376	852396	-	0	3_pPar
iORF_229372	YPS744	SpA	1	24	ordered_Spar_4	852393	852416	-	0	4_divergent
iORF_229373	YPS744	SpA	0	20	ordered_Spar_4	852397	852416	-	0	4_divergent
iORF_229387	YPS744	SpA	0	103	ordered_Spar_4	853554	853656	-	13	5_SpeGroup
iORF_229391	YPS744	SpA	0	95	ordered_Spar_4	853562	853656	-	13	7_ancest
iORF_229393	YPS744	SpA	1	54	ordered_Spar_4	853573	853626	+	5	5_SpeGroup
iORF_229395	YPS744	SpA	0	100	ordered_Spar_4	853573	853672	+	13	7_ancest
iORF_229396	YPS744	SpA	0	137	ordered_Spar_4	853573	853709	+	13	7_ancest
iORF_229397	YPS744	SpA	0	41	ordered_Spar_4	853579	853619	-	1	5_SpeGroup
iORF_229398	YPS744	SpA	1	78	ordered_Spar_4	853579	853656	-	9	4_divergent
iORF_229374	YPS744	SpA	0	38	ordered_Spar_4	853588	853625	+	1	5_SpeGroup
iORF_229376	YPS744	SpA	1	24	ordered_Spar_4	853596	853619	-	1	5_SpeGroup
iORF_229377	YPS744	SpA	0	61	ordered_Spar_4	853596	853656	-	9	6_polymorphic
iORF_229378	YPS744	SpA	1	99	ordered_Spar_4	853611	853709	+	8	5_SpeGroup
iORF_229403	YPS744	SpA	0	91	ordered_Spar_4	856045	856135	-	5	6_polymorphic
iORF_229405	YPS744	SpA	0	79	ordered_Spar_4	856047	856125	+	5	6_polymorphic
iORF_229406	YPS744	SpA	0	82	ordered_Spar_4	856047	856128	+	5	5_SpeGroup
iORF_229408	YPS744	SpA	1	117	ordered_Spar_4	856047	856163	+	5	6_polymorphic
iORF_229409	YPS744	SpA	0	45	ordered_Spar_4	856081	856125	+	4	6_polymorphic
iORF_229410	YPS744	SpA	1	48	ordered_Spar_4	856081	856128	+	4	5_SpeGroup
iORF_229411	YPS744	SpA	0	52	ordered_Spar_4	856081	856132	+	4	5_SpeGroup
iORF_229415	YPS744	SpA	0	19	ordered_Spar_4	856117	856135	-	3	7_ancest
iORF_229416	YPS744	SpA	1	24	ordered_Spar_4	856129	856152	-	0	3_pPar
iORF_229418	YPS744	SpA	1	117	ordered_Spar_4	856149	856265	-	0	3_pPar
iORF_229419	YPS744	SpA	1	27	ordered_Spar_4	856175	856201	-	0	3_pPar
iORF_229422	YPS744	SpA	1	18	ordered_Spar_4	856211	856228	+	0	3_pPar
iORF_229424	YPS744	SpA	0	66	ordered_Spar_4	856225	856290	+	0	4_divergent
iORF_229425	YPS744	SpA	1	72	ordered_Spar_4	856225	856296	+	0	5_SpeGroup
iORF_229431	YPS744	SpA	1	12	ordered_Spar_4	856271	856282	-	0	3_pPar
iORF_229433	YPS744	SpA	1	75	ordered_Spar_4	856317	856391	-	1	3_pPar
iORF_229436	YPS744	SpA	1	24	ordered_Spar_4	856407	856430	-	0	1_conserved
iORF_229475	YPS744	SpA	0	24	ordered_Spar_4	859217	859240	-	0	4_divergent
iORF_229443	YPS744	SpA	0	38	ordered_Spar_4	859239	859276	+	1	4_divergent
iORF_229444	YPS744	SpA	0	51	ordered_Spar_4	859239	859289	+	1	7_ancest
iORF_229483	YPS744	SpA	1	15	ordered_Spar_4	861967	861981	+	0	4_divergent
iORF_229484	YPS744	SpA	0	24	ordered_Spar_4	861967	861990	+	0	5_SpeGroup
iORF_229495	YPS744	SpA	1	9	ordered_Spar_4	861982	861990	+	0	4_divergent
iORF_229479	YPS744	SpA	1	45	ordered_Spar_4	862062	862106	+	0	5_SpeGroup
iORF_229480	YPS744	SpA	0	54	ordered_Spar_4	862062	862115	+	0	5_SpeGroup
iORF_229481	YPS744	SpA	0	54	ordered_Spar_4	862062	862115	+	1	4_divergent
iORF_229490	YPS744	SpA	1	99	ordered_Spar_4	862211	862309	+	10	5_SpeGroup
iORF_229491	YPS744	SpA	1	12	ordered_Spar_4	862216	862227	-	0	3_pPar
iORF_229493	YPS744	SpA	0	84	ordered_Spar_4	862226	862309	+	10	4_divergent
iORF_229497	YPS744	SpA	1	63	ordered_Spar_4	862271	862333	-	0	5_SpeGroup
iORF_229498	YPS744	SpA	0	94	ordered_Spar_4	862271	862364	-	0	5_SpeGroup
iORF_229502	YPS744	SpA	0	42	ordered_Spar_4	862323	862364	-	0	5_SpeGroup
iORF_229503	YPS744	SpA	1	231	ordered_Spar_4	862323	862553	-	6	5_SpeGroup
iORF_229505	YPS744	SpA	1	144	ordered_Spar_4	862332	862475	+	3	5_SpeGroup
iORF_229506	YPS744	SpA	1	27	ordered_Spar_4	862355	862381	-	0	6_polymorphic
iORF_229507	YPS744	SpA	0	199	ordered_Spar_4	862355	862553	-	6	6_polymorphic
iORF_229509	YPS744	SpA	0	152	ordered_Spar_4	862402	862553	-	5	6_polymorphic
iORF_229510	YPS744	SpA	1	33	ordered_Spar_4	862420	862452	+	0	6_polymorphic
iORF_229511	YPS744	SpA	0	56	ordered_Spar_4	862420	862475	+	0	6_polymorphic
iORF_229512	YPS744	SpA	0	29	ordered_Spar_4	862424	862452	+	0	6_polymorphic
iORF_229513	YPS744	SpA	0	112	ordered_Spar_4	862424	862535	+	2	6_polymorphic
iORF_229514	YPS744	SpA	0	174	ordered_Spar_4	862424	862597	+	4	5_SpeGroup
iORF_229515	YPS744	SpA	1	201	ordered_Spar_4	862424	862624	+	4	5_SpeGroup
iORF_229516	YPS744	SpA	0	45	ordered_Spar_4	862431	862475	+	0	6_polymorphic
iORF_229517	YPS744	SpA	0	105	ordered_Spar_4	862431	862535	+	2	6_polymorphic
iORF_229518	YPS744	SpA	0	51	ordered_Spar_4	862554	862604	-	1	5_SpeGroup
iORF_229519	YPS744	SpA	1	24	ordered_Spar_4	862581	862604	-	1	4_divergent
iORF_229525	YPS744	SpA	0	9	ordered_Spar_4	865155	865163	-	0	4_divergent
iORF_229526	YPS744	SpA	1	12	ordered_Spar_4	865160	865171	-	0	1_conserved
iORF_229527	YPS744	SpA	1	12	ordered_Spar_4	865162	865173	+	0	3_pPar
iORF_229528	YPS744	SpA	1	45	ordered_Spar_4	865192	865236	-	0	1_conserved
iORF_229529	YPS744	SpA	1	24	ordered_Spar_4	865208	865231	-	0	3_pPar
iORF_229531	YPS744	SpA	1	42	ordered_Spar_4	865230	865271	+	0	5_SpeGroup
iORF_229532	YPS744	SpA	0	166	ordered_Spar_4	865230	865395	+	4	6_polymorphic
iORF_229533	YPS744	SpA	0	183	ordered_Spar_4	865230	865412	+	4	6_polymorphic
iORF_229535	YPS744	SpA	0	138	ordered_Spar_4	865268	865405	-	4	6_polymorphic
iORF_229536	YPS744	SpA	1	120	ordered_Spar_4	865276	865395	+	4	5_SpeGroup
iORF_229537	YPS744	SpA	0	113	ordered_Spar_4	865283	865395	+	4	6_polymorphic
iORF_229539	YPS744	SpA	1	135	ordered_Spar_4	865283	865417	+	4	6_polymorphic
iORF_229542	YPS744	SpA	0	60	ordered_Spar_4	865346	865405	-	3	6_polymorphic
iORF_229543	YPS744	SpA	1	42	ordered_Spar_4	865364	865405	-	2	4_divergent
iORF_229544	YPS744	SpA	1	24	ordered_Spar_4	865389	865412	+	0	6_polymorphic
iORF_230143	YPS744	SpA	1	123	ordered_Spar_4	869480	869602	-	16	5_SpeGroup
iORF_230141	YPS744	SpA	0	15	ordered_Spar_4	869511	869525	-	0	4_divergent
iORF_230142	YPS744	SpA	1	15	ordered_Spar_4	869511	869525	-	2	5_SpeGroup
iORF_230144	YPS744	SpA	1	66	ordered_Spar_4	869518	869583	+	3	5_SpeGroup
iORF_230145	YPS744	SpA	0	90	ordered_Spar_4	869518	869607	+	16	7_ancest
iORF_230146	YPS744	SpA	0	10	ordered_Spar_4	869518	869527	+	2	4_divergent
iORF_230135	YPS744	SpA	0	21	ordered_Spar_4	869604	869624	-	2	6_polymorphic
iORF_230137	YPS744	SpA	1	9	ordered_Spar_4	869717	869725	+	0	3_pPar
iORF_230193	YPS744	SpA	1	54	ordered_Spar_4	871583	871636	-	0	3_pPar
iORF_230153	YPS744	SpA	1	18	ordered_Spar_4	871649	871666	+	0	3_pPar
iORF_230154	YPS744	SpA	1	15	ordered_Spar_4	871673	871687	+	0	5_SpeGroup
iORF_230155	YPS744	SpA	1	42	ordered_Spar_4	871719	871760	+	0	1_conserved
iORF_230156	YPS744	SpA	1	117	ordered_Spar_4	871735	871851	-	1	5_SpeGroup
iORF_230157	YPS744	SpA	0	110	ordered_Spar_4	871742	871851	-	1	4_divergent
iORF_230159	YPS744	SpA	1	42	ordered_Spar_4	871834	871875	+	0	1_conserved
iORF_230160	YPS744	SpA	1	69	ordered_Spar_4	871850	871918	+	0	1_conserved
iORF_230161	YPS744	SpA	1	36	ordered_Spar_4	871856	871891	-	0	1_conserved
iORF_230162	YPS744	SpA	1	33	ordered_Spar_4	871884	871916	-	0	1_conserved
iORF_230163	YPS744	SpA	1	63	ordered_Spar_4	871890	871952	+	0	1_conserved
iORF_230165	YPS744	SpA	1	114	ordered_Spar_4	871940	872053	+	2	6_polymorphic
iORF_230167	YPS744	SpA	0	232	ordered_Spar_4	871940	872171	+	5	6_polymorphic
iORF_230169	YPS744	SpA	0	122	ordered_Spar_4	872050	872171	+	3	6_polymorphic
iORF_230170	YPS744	SpA	1	132	ordered_Spar_4	872050	872181	+	3	5_SpeGroup
iORF_230171	YPS744	SpA	0	182	ordered_Spar_4	872050	872231	+	5	5_SpeGroup
iORF_230172	YPS744	SpA	0	238	ordered_Spar_4	872050	872287	+	5	7_ancest
iORF_230175	YPS744	SpA	1	60	ordered_Spar_4	872070	872129	-	0	3_pPar
iORF_230176	YPS744	SpA	1	36	ordered_Spar_4	872076	872111	+	0	5_SpeGroup
iORF_230179	YPS744	SpA	0	151	ordered_Spar_4	872076	872226	+	5	6_polymorphic
iORF_230180	YPS744	SpA	0	156	ordered_Spar_4	872076	872231	+	5	6_polymorphic
iORF_230182	YPS744	SpA	0	212	ordered_Spar_4	872076	872287	+	5	5_SpeGroup
iORF_230186	YPS744	SpA	1	66	ordered_Spar_4	872155	872220	-	2	4_divergent
iORF_230187	YPS744	SpA	0	127	ordered_Spar_4	872155	872281	-	2	6_polymorphic
iORF_230188	YPS744	SpA	0	53	ordered_Spar_4	872168	872220	-	2	6_polymorphic
iORF_230189	YPS744	SpA	1	57	ordered_Spar_4	872168	872224	-	2	4_divergent
iORF_230190	YPS744	SpA	0	114	ordered_Spar_4	872168	872281	-	2	7_ancest
iORF_230194	YPS744	SpA	0	28	ordered_Spar_4	875195	875222	+	0	5_SpeGroup
iORF_230195	YPS744	SpA	1	30	ordered_Spar_4	875195	875224	+	0	5_SpeGroup
iORF_230197	YPS744	SpA	0	101	ordered_Spar_4	875195	875295	+	1	5_SpeGroup
iORF_230200	YPS744	SpA	1	33	ordered_Spar_4	875246	875278	+	0	6_polymorphic
iORF_230201	YPS744	SpA	0	69	ordered_Spar_4	875246	875314	+	1	6_polymorphic
iORF_230202	YPS744	SpA	1	39	ordered_Spar_4	875257	875295	+	1	4_divergent
iORF_230205	YPS744	SpA	1	33	ordered_Spar_4	875261	875293	-	1	6_polymorphic
iORF_230264	YPS744	SpA	1	81	ordered_Spar_4	876531	876611	+	1	3_pPar
iORF_230225	YPS744	SpA	0	54	ordered_Spar_4	876535	876588	+	0	5_SpeGroup
iORF_230230	YPS744	SpA	1	54	ordered_Spar_4	876539	876592	+	0	3_pPar
iORF_230270	YPS744	SpA	0	21	ordered_Spar_4	876604	876624	-	0	4_divergent
iORF_230262	YPS744	SpA	0	42	ordered_Spar_4	877108	877149	+	0	6_polymorphic
iORF_230267	YPS744	SpA	1	24	ordered_Spar_4	877266	877289	-	0	4_divergent
iORF_230268	YPS744	SpA	0	27	ordered_Spar_4	877303	877329	-	0	4_divergent
iORF_230272	YPS744	SpA	0	148	ordered_Spar_4	877326	877473	-	1	5_SpeGroup
iORF_230274	YPS744	SpA	1	138	ordered_Spar_4	877336	877473	-	1	4_divergent
iORF_230275	YPS744	SpA	0	148	ordered_Spar_4	877336	877483	-	1	5_SpeGroup
iORF_230276	YPS744	SpA	1	30	ordered_Spar_4	877380	877409	-	0	4_divergent
iORF_230277	YPS744	SpA	1	78	ordered_Spar_4	877406	877483	-	1	4_divergent
iORF_230290	YPS744	SpA	1	36	ordered_Spar_4	881649	881684	+	0	3_pPar
iORF_230295	YPS744	SpA	1	12	ordered_Spar_4	881656	881667	-	0	3_pPar
iORF_230314	YPS744	SpA	1	51	ordered_Spar_4	881693	881743	+	0	3_pPar
iORF_230318	YPS744	SpA	0	85	ordered_Spar_4	881713	881797	-	5	7_ancest
iORF_230319	YPS744	SpA	1	12	ordered_Spar_4	881713	881724	-	0	4_divergent
iORF_230282	YPS744	SpA	1	51	ordered_Spar_4	881747	881797	-	5	3_pPar
iORF_230283	YPS744	SpA	0	54	ordered_Spar_4	881769	881822	-	2	6_polymorphic
iORF_230284	YPS744	SpA	0	42	ordered_Spar_4	881789	881830	+	2	5_SpeGroup
iORF_230286	YPS744	SpA	0	96	ordered_Spar_4	881827	881922	+	1	5_SpeGroup
iORF_230287	YPS744	SpA	0	97	ordered_Spar_4	881827	881923	+	1	5_SpeGroup
iORF_230288	YPS744	SpA	1	216	ordered_Spar_4	881827	882042	+	3	5_SpeGroup
iORF_230289	YPS744	SpA	1	24	ordered_Spar_4	881837	881860	-	0	1_conserved
iORF_230292	YPS744	SpA	1	48	ordered_Spar_4	881862	881909	-	1	3_pPar
iORF_230296	YPS744	SpA	1	18	ordered_Spar_4	881930	881947	-	0	4_divergent
iORF_230297	YPS744	SpA	0	36	ordered_Spar_4	881932	881967	+	0	4_divergent
iORF_230299	YPS744	SpA	0	9	ordered_Spar_4	881939	881947	-	0	4_divergent
iORF_230300	YPS744	SpA	1	12	ordered_Spar_4	881954	881965	+	0	5_SpeGroup
iORF_230303	YPS744	SpA	1	15	ordered_Spar_4	881973	881987	+	0	3_pPar
iORF_230310	YPS744	SpA	0	24	ordered_Spar_4	882130	882153	+	0	5_SpeGroup
iORF_230311	YPS744	SpA	1	24	ordered_Spar_4	882140	882163	-	0	3_pPar
iORF_230323	YPS744	SpA	1	126	ordered_Spar_4	886116	886241	+	1	5_SpeGroup
iORF_230324	YPS744	SpA	0	127	ordered_Spar_4	886116	886242	+	1	4_divergent
iORF_230327	YPS744	SpA	0	51	ordered_Spar_4	886121	886171	-	1	5_SpeGroup
iORF_230332	YPS744	SpA	1	57	ordered_Spar_4	886130	886186	+	1	3_pPar
iORF_230333	YPS744	SpA	0	18	ordered_Spar_4	886161	886178	-	0	6_polymorphic
iORF_230334	YPS744	SpA	0	21	ordered_Spar_4	886161	886181	-	0	6_polymorphic
iORF_230335	YPS744	SpA	1	30	ordered_Spar_4	886161	886190	-	0	5_SpeGroup
iORF_230338	YPS744	SpA	1	150	ordered_Spar_4	886191	886340	-	1	5_SpeGroup
iORF_230322	YPS744	SpA	0	103	ordered_Spar_4	886238	886340	-	1	4_divergent
iORF_230325	YPS744	SpA	1	51	ordered_Spar_4	886246	886296	-	0	3_pPar
iORF_230326	YPS744	SpA	1	102	ordered_Spar_4	886288	886389	+	1	5_SpeGroup
iORF_230329	YPS744	SpA	1	27	ordered_Spar_4	886380	886406	+	0	3_pPar
iORF_230370	YPS744	SpA	1	30	ordered_Spar_4	887755	887784	-	0	4_divergent
iORF_230371	YPS744	SpA	0	58	ordered_Spar_4	887755	887812	-	0	4_divergent
iORF_230372	YPS744	SpA	0	55	ordered_Spar_4	887757	887811	+	0	7_ancest
iORF_230373	YPS744	SpA	1	78	ordered_Spar_4	887757	887834	+	3	5_SpeGroup
iORF_230374	YPS744	SpA	0	85	ordered_Spar_4	887757	887841	+	3	4_divergent
iORF_230339	YPS744	SpA	1	15	ordered_Spar_4	887783	887797	+	0	5_SpeGroup
iORF_230340	YPS744	SpA	0	82	ordered_Spar_4	887783	887864	+	5	4_divergent
iORF_230346	YPS744	SpA	1	63	ordered_Spar_4	887861	887923	+	1	3_pPar
iORF_230348	YPS744	SpA	0	12	ordered_Spar_4	887928	887939	-	2	5_SpeGroup
iORF_230350	YPS744	SpA	1	18	ordered_Spar_4	887932	887949	-	2	3_pPar
iORF_230355	YPS744	SpA	1	18	ordered_Spar_4	887942	887959	+	0	3_pPar
iORF_230364	YPS744	SpA	0	12	ordered_Spar_4	887967	887978	-	0	5_SpeGroup
iORF_230367	YPS744	SpA	1	9	ordered_Spar_4	888001	888009	-	0	4_divergent
iORF_230425	YPS744	SpA	1	195	ordered_Spar_4	892080	892274	+	2	5_SpeGroup
iORF_230433	YPS744	SpA	0	124	ordered_Spar_4	892086	892209	+	0	6_polymorphic
iORF_230434	YPS744	SpA	0	189	ordered_Spar_4	892086	892274	+	2	5_SpeGroup
iORF_230398	YPS744	SpA	0	69	ordered_Spar_4	892206	892274	+	2	6_polymorphic
iORF_230399	YPS744	SpA	0	66	ordered_Spar_4	892209	892274	+	2	6_polymorphic
iORF_230419	YPS744	SpA	0	194	ordered_Spar_4	892369	892562	+	3	6_polymorphic
iORF_230421	YPS744	SpA	0	47	ordered_Spar_4	892385	892431	-	1	6_polymorphic
iORF_230423	YPS744	SpA	1	48	ordered_Spar_4	892412	892459	-	0	4_divergent
iORF_230424	YPS744	SpA	0	24	ordered_Spar_4	892426	892449	+	0	6_polymorphic
iORF_230426	YPS744	SpA	1	171	ordered_Spar_4	892461	892631	-	2	3_pPar
iORF_230428	YPS744	SpA	0	93	ordered_Spar_4	892470	892562	+	2	6_polymorphic
iORF_230429	YPS744	SpA	1	33	ordered_Spar_4	892474	892506	-	2	5_SpeGroup
iORF_230435	YPS744	SpA	1	33	ordered_Spar_4	892519	892551	-	0	3_pPar
iORF_230437	YPS744	SpA	1	39	ordered_Spar_4	892524	892562	+	0	6_polymorphic
iORF_230439	YPS744	SpA	1	54	ordered_Spar_4	892574	892627	-	0	6_polymorphic
iORF_230440	YPS744	SpA	1	15	ordered_Spar_4	892583	892597	+	0	5_SpeGroup
iORF_230441	YPS744	SpA	0	12	ordered_Spar_4	892586	892597	+	0	4_divergent
iORF_230453	YPS744	SpA	1	18	ordered_Spar_4	894047	894064	-	0	5_SpeGroup
iORF_230454	YPS744	SpA	0	44	ordered_Spar_4	894047	894090	-	0	7_ancest
iORF_230455	YPS744	SpA	0	30	ordered_Spar_4	894061	894090	-	0	4_divergent
iORF_230456	YPS744	SpA	1	42	ordered_Spar_4	894089	894130	+	0	1_conserved
iORF_230457	YPS744	SpA	1	42	ordered_Spar_4	894094	894135	-	0	1_conserved
iORF_230458	YPS744	SpA	0	66	ordered_Spar_4	894102	894167	-	0	5_SpeGroup
iORF_230459	YPS744	SpA	0	81	ordered_Spar_4	894102	894182	-	0	5_SpeGroup
iORF_230460	YPS744	SpA	1	126	ordered_Spar_4	894102	894227	-	0	4_divergent
iORF_230461	YPS744	SpA	0	86	ordered_Spar_4	894112	894197	+	0	5_SpeGroup
iORF_230462	YPS744	SpA	1	105	ordered_Spar_4	894112	894216	+	0	6_polymorphic
iORF_230466	YPS744	SpA	0	83	ordered_Spar_4	894145	894227	-	0	5_SpeGroup
iORF_230467	YPS744	SpA	0	141	ordered_Spar_4	894145	894285	-	0	5_SpeGroup
iORF_230471	YPS744	SpA	1	24	ordered_Spar_4	894182	894205	-	0	1_conserved
iORF_230472	YPS744	SpA	0	18	ordered_Spar_4	894199	894216	+	0	5_SpeGroup
iORF_230473	YPS744	SpA	1	42	ordered_Spar_4	894231	894272	-	0	6_polymorphic
iORF_230474	YPS744	SpA	0	83	ordered_Spar_4	894231	894313	-	1	6_polymorphic
iORF_230475	YPS744	SpA	0	30	ordered_Spar_4	894235	894264	+	0	4_divergent
iORF_230477	YPS744	SpA	1	99	ordered_Spar_4	894235	894333	+	4	5_SpeGroup
iORF_230478	YPS744	SpA	0	15	ordered_Spar_4	894261	894275	+	0	4_divergent
iORF_230480	YPS744	SpA	1	18	ordered_Spar_4	894353	894370	+	0	3_pPar
iORF_230481	YPS744	SpA	0	54	ordered_Spar_4	894410	894463	-	2	7_ancest
iORF_230482	YPS744	SpA	0	38	ordered_Spar_4	894426	894463	-	2	5_SpeGroup
iORF_230485	YPS744	SpA	1	75	ordered_Spar_4	894550	894624	+	0	6_polymorphic
iORF_230486	YPS744	SpA	0	127	ordered_Spar_4	894550	894676	+	1	6_polymorphic
iORF_230489	YPS744	SpA	1	9	ordered_Spar_4	894658	894666	-	0	3_pPar
iORF_230491	YPS744	SpA	1	12	ordered_Spar_4	896260	896271	+	0	3_pPar
iORF_230494	YPS744	SpA	1	18	ordered_Spar_4	896293	896310	+	0	4_divergent
iORF_230495	YPS744	SpA	0	20	ordered_Spar_4	896293	896312	+	0	5_SpeGroup
iORF_230498	YPS744	SpA	1	42	ordered_Spar_4	896318	896359	-	0	4_divergent
iORF_230499	YPS744	SpA	0	12	ordered_Spar_4	896348	896359	-	0	5_SpeGroup
iORF_230500	YPS744	SpA	1	33	ordered_Spar_4	896358	896390	+	2	3_pPar
iORF_230501	YPS744	SpA	0	39	ordered_Spar_4	896370	896408	-	0	5_SpeGroup
iORF_230502	YPS744	SpA	0	94	ordered_Spar_4	896374	896467	-	4	6_polymorphic
iORF_230503	YPS744	SpA	0	36	ordered_Spar_4	896377	896412	-	0	5_SpeGroup
iORF_230504	YPS744	SpA	1	81	ordered_Spar_4	896377	896457	-	3	5_SpeGroup
iORF_230505	YPS744	SpA	0	91	ordered_Spar_4	896377	896467	-	4	6_polymorphic
iORF_230506	YPS744	SpA	1	18	ordered_Spar_4	896391	896408	-	0	4_divergent
iORF_230507	YPS744	SpA	0	15	ordered_Spar_4	896394	896408	-	0	5_SpeGroup
iORF_230509	YPS744	SpA	1	21	ordered_Spar_4	896430	896450	-	0	3_pPar
iORF_230510	YPS744	SpA	1	33	ordered_Spar_4	896438	896470	+	1	5_SpeGroup
iORF_230511	YPS744	SpA	0	64	ordered_Spar_4	896438	896501	+	3	4_divergent
iORF_230513	YPS744	SpA	1	99	ordered_Spar_4	896454	896552	-	3	5_SpeGroup
iORF_230516	YPS744	SpA	0	75	ordered_Spar_4	896480	896554	-	0	5_SpeGroup
iORF_230522	YPS744	SpA	0	27	ordered_Spar_4	896526	896552	-	0	7_ancest
iORF_230526	YPS744	SpA	1	15	ordered_Spar_4	896533	896547	+	0	6_polymorphic
iORF_230543	YPS744	SpA	1	51	ordered_Spar_4	896663	896713	+	1	3_pPar
iORF_230544	YPS744	SpA	1	12	ordered_Spar_4	896717	896728	-	0	1_conserved
iORF_230626	YPS744	SpA	0	16	ordered_Spar_4	897223	897238	+	2	5_SpeGroup
iORF_230627	YPS744	SpA	1	78	ordered_Spar_4	897228	897305	-	2	5_SpeGroup
iORF_230628	YPS744	SpA	0	76	ordered_Spar_4	897230	897305	-	2	4_divergent
iORF_230547	YPS744	SpA	0	40	ordered_Spar_4	897278	897317	+	0	5_SpeGroup
iORF_230548	YPS744	SpA	1	72	ordered_Spar_4	897278	897349	+	1	4_divergent
iORF_230562	YPS744	SpA	1	60	ordered_Spar_4	897319	897378	+	1	4_divergent
iORF_230595	YPS744	SpA	0	30	ordered_Spar_4	897375	897404	-	1	4_divergent
iORF_230603	YPS744	SpA	1	24	ordered_Spar_4	897381	897404	-	1	5_SpeGroup
iORF_230604	YPS744	SpA	1	99	ordered_Spar_4	897395	897493	-	0	3_pPar
iORF_230606	YPS744	SpA	1	15	ordered_Spar_4	897540	897554	-	0	1_conserved
iORF_230610	YPS744	SpA	1	42	ordered_Spar_4	897600	897641	+	1	5_SpeGroup
iORF_230611	YPS744	SpA	0	46	ordered_Spar_4	897600	897645	+	1	5_SpeGroup
iORF_230612	YPS744	SpA	0	56	ordered_Spar_4	897600	897655	+	1	5_SpeGroup
iORF_230617	YPS744	SpA	0	95	ordered_Spar_4	897672	897766	+	1	5_SpeGroup
iORF_230620	YPS744	SpA	1	42	ordered_Spar_4	897676	897717	+	0	3_pPar
iORF_230625	YPS744	SpA	1	42	ordered_Spar_4	897774	897815	+	1	6_polymorphic
iORF_230631	YPS744	SpA	1	66	ordered_Spar_4	897899	897964	-	0	1_conserved
iORF_230633	YPS744	SpA	1	24	ordered_Spar_4	897945	897968	-	0	4_divergent
iORF_230634	YPS744	SpA	0	31	ordered_Spar_4	897945	897975	-	2	5_SpeGroup
iORF_230564	YPS744	SpA	1	36	ordered_Spar_4	898394	898429	-	0	3_pPar
iORF_230566	YPS744	SpA	1	123	ordered_Spar_4	898441	898563	-	0	5_SpeGroup
iORF_230567	YPS744	SpA	0	56	ordered_Spar_4	898475	898530	-	0	4_divergent
iORF_230568	YPS744	SpA	0	89	ordered_Spar_4	898475	898563	-	0	7_ancest
iORF_230570	YPS744	SpA	1	39	ordered_Spar_4	898485	898523	-	0	1_conserved
iORF_230571	YPS744	SpA	1	24	ordered_Spar_4	898511	898534	-	0	1_conserved
iORF_230572	YPS744	SpA	1	18	ordered_Spar_4	898524	898541	+	0	1_conserved
iORF_230573	YPS744	SpA	1	81	ordered_Spar_4	898529	898609	+	0	3_pPar
iORF_230576	YPS744	SpA	1	57	ordered_Spar_4	898588	898644	-	0	4_divergent
iORF_230577	YPS744	SpA	0	12	ordered_Spar_4	898594	898605	+	0	4_divergent
iORF_230579	YPS744	SpA	0	43	ordered_Spar_4	898602	898644	-	0	6_polymorphic
iORF_230580	YPS744	SpA	0	88	ordered_Spar_4	898602	898689	-	0	6_polymorphic
iORF_230582	YPS744	SpA	1	57	ordered_Spar_4	898619	898675	+	0	6_polymorphic
iORF_230588	YPS744	SpA	1	12	ordered_Spar_4	898763	898774	-	1	3_pPar
iORF_230598	YPS744	SpA	0	72	ordered_Spar_4	898869	898940	-	1	7_ancest
iORF_230599	YPS744	SpA	1	57	ordered_Spar_4	898873	898929	-	1	5_SpeGroup
iORF_230600	YPS744	SpA	0	54	ordered_Spar_4	898876	898929	-	1	7_ancest
iORF_230601	YPS744	SpA	0	65	ordered_Spar_4	898876	898940	-	1	4_divergent
iORF_230652	YPS744	SpA	0	67	ordered_Spar_4	899644	899710	-	6	6_polymorphic
iORF_230670	YPS744	SpA	0	50	ordered_Spar_4	899673	899722	+	6	6_polymorphic
iORF_230671	YPS744	SpA	1	54	ordered_Spar_4	899673	899726	+	6	5_SpeGroup
iORF_230639	YPS744	SpA	1	21	ordered_Spar_4	899717	899737	-	0	4_divergent
iORF_230640	YPS744	SpA	0	23	ordered_Spar_4	899717	899739	-	0	6_polymorphic
iORF_230641	YPS744	SpA	1	9	ordered_Spar_4	899723	899731	+	0	1_conserved
iORF_230645	YPS744	SpA	1	27	ordered_Spar_4	899757	899783	-	1	3_pPar
iORF_230646	YPS744	SpA	1	48	ordered_Spar_4	899764	899811	-	1	3_pPar
iORF_230648	YPS744	SpA	0	51	ordered_Spar_4	899777	899827	+	0	5_SpeGroup
iORF_230650	YPS744	SpA	1	24	ordered_Spar_4	899808	899831	-	0	3_pPar
iORF_230656	YPS744	SpA	1	90	ordered_Spar_4	899844	899933	+	1	5_SpeGroup
iORF_230657	YPS744	SpA	0	103	ordered_Spar_4	899844	899946	+	1	5_SpeGroup
iORF_230658	YPS744	SpA	1	12	ordered_Spar_4	899848	899859	-	0	3_pPar
iORF_230659	YPS744	SpA	0	67	ordered_Spar_4	899880	899946	+	0	5_SpeGroup
iORF_230660	YPS744	SpA	1	18	ordered_Spar_4	899930	899947	-	0	5_SpeGroup
iORF_230661	YPS744	SpA	0	75	ordered_Spar_4	899943	900017	-	4	6_polymorphic
iORF_230662	YPS744	SpA	0	12	ordered_Spar_4	899956	899967	-	0	6_polymorphic
iORF_230664	YPS744	SpA	0	50	ordered_Spar_4	899968	900017	-	4	5_SpeGroup
iORF_230665	YPS744	SpA	0	45	ordered_Spar_4	899973	900017	-	4	6_polymorphic
iORF_230666	YPS744	SpA	1	9	ordered_Spar_4	900002	900010	-	0	3_pPar
iORF_230675	YPS744	SpA	0	35	ordered_Spar_4	904111	904145	-	6	4_divergent
iORF_230678	YPS744	SpA	1	33	ordered_Spar_4	904119	904151	+	1	5_SpeGroup
iORF_230682	YPS744	SpA	1	18	ordered_Spar_4	904144	904161	+	0	5_SpeGroup
iORF_230709	YPS744	SpA	0	107	ordered_Spar_4	906180	906286	-	3	4_divergent
iORF_230723	YPS744	SpA	1	93	ordered_Spar_4	906194	906286	-	2	5_SpeGroup
iORF_230724	YPS744	SpA	0	335	ordered_Spar_4	906194	906528	-	9	7_ancest
iORF_230696	YPS744	SpA	1	33	ordered_Spar_4	906283	906315	-	0	3_pPar
iORF_230699	YPS744	SpA	1	12	ordered_Spar_4	906330	906341	-	0	3_pPar
iORF_230705	YPS744	SpA	1	9	ordered_Spar_4	906391	906399	+	0	1_conserved
iORF_230706	YPS744	SpA	1	21	ordered_Spar_4	906410	906430	+	0	3_pPar
iORF_230708	YPS744	SpA	1	39	ordered_Spar_4	906490	906528	-	1	5_SpeGroup
iORF_230710	YPS744	SpA	1	45	ordered_Spar_4	906535	906579	+	0	5_SpeGroup
iORF_230711	YPS744	SpA	1	18	ordered_Spar_4	906547	906564	-	0	1_conserved
iORF_230713	YPS744	SpA	1	75	ordered_Spar_4	906549	906623	+	0	3_pPar
iORF_230714	YPS744	SpA	0	27	ordered_Spar_4	906553	906579	+	0	4_divergent
iORF_230717	YPS744	SpA	1	48	ordered_Spar_4	906620	906667	-	0	5_SpeGroup
iORF_230718	YPS744	SpA	0	145	ordered_Spar_4	906620	906764	-	1	6_polymorphic
iORF_230719	YPS744	SpA	1	132	ordered_Spar_4	906633	906764	-	1	6_polymorphic
iORF_230720	YPS744	SpA	1	45	ordered_Spar_4	906636	906680	+	0	4_divergent
iORF_230726	YPS744	SpA	0	57	ordered_Spar_4	906670	906726	+	1	5_SpeGroup
iORF_230727	YPS744	SpA	0	108	ordered_Spar_4	906670	906777	+	1	5_SpeGroup
iORF_230728	YPS744	SpA	1	117	ordered_Spar_4	906677	906793	-	1	3_pPar
iORF_230732	YPS744	SpA	0	36	ordered_Spar_4	906689	906724	+	1	5_SpeGroup
iORF_230733	YPS744	SpA	1	102	ordered_Spar_4	906689	906790	+	1	4_divergent
iORF_230734	YPS744	SpA	1	36	ordered_Spar_4	906723	906758	+	0	5_SpeGroup
iORF_230736	YPS744	SpA	1	21	ordered_Spar_4	906766	906786	-	0	1_conserved
iORF_230739	YPS744	SpA	1	33	ordered_Spar_4	906783	906815	-	1	4_divergent
iORF_230740	YPS744	SpA	0	36	ordered_Spar_4	906783	906818	-	1	5_SpeGroup
iORF_230741	YPS744	SpA	0	179	ordered_Spar_4	906792	906970	+	7	5_SpeGroup
iORF_230742	YPS744	SpA	1	15	ordered_Spar_4	906851	906865	+	2	5_SpeGroup
iORF_230743	YPS744	SpA	0	120	ordered_Spar_4	906851	906970	+	6	5_SpeGroup
iORF_230744	YPS744	SpA	1	15	ordered_Spar_4	906858	906872	-	2	5_SpeGroup
iORF_230745	YPS744	SpA	0	14	ordered_Spar_4	906859	906872	-	2	5_SpeGroup
iORF_230746	YPS744	SpA	0	38	ordered_Spar_4	906859	906896	-	2	5_SpeGroup
iORF_230747	YPS744	SpA	1	45	ordered_Spar_4	906862	906906	-	1	3_pPar
iORF_230750	YPS744	SpA	1	18	ordered_Spar_4	906879	906896	-	0	4_divergent
iORF_230751	YPS744	SpA	1	108	ordered_Spar_4	906916	907023	+	3	4_divergent
iORF_230752	YPS744	SpA	1	48	ordered_Spar_4	906923	906970	+	3	4_divergent
iORF_230753	YPS744	SpA	0	73	ordered_Spar_4	906923	906995	+	3	4_divergent
iORF_230754	YPS744	SpA	0	84	ordered_Spar_4	906940	907023	+	1	4_divergent
iORF_230755	YPS744	SpA	1	45	ordered_Spar_4	906951	906995	+	0	5_SpeGroup
iORF_230756	YPS744	SpA	1	63	ordered_Spar_4	906954	907016	-	0	1_conserved
iORF_230782	YPS744	SpA	1	54	ordered_Spar_4	909285	909338	+	3	1_conserved
iORF_230783	YPS744	SpA	0	21	ordered_Spar_4	909295	909315	+	3	4_divergent
iORF_230768	YPS744	SpA	1	69	ordered_Spar_4	909357	909425	-	0	1_conserved
iORF_230769	YPS744	SpA	1	33	ordered_Spar_4	909362	909394	-	0	1_conserved
iORF_230770	YPS744	SpA	1	42	ordered_Spar_4	909391	909432	-	0	6_polymorphic
iORF_230771	YPS744	SpA	0	103	ordered_Spar_4	909391	909493	-	0	6_polymorphic
iORF_230772	YPS744	SpA	1	72	ordered_Spar_4	909422	909493	-	0	6_polymorphic
iORF_230773	YPS744	SpA	0	81	ordered_Spar_4	909429	909509	-	0	6_polymorphic
iORF_230774	YPS744	SpA	1	54	ordered_Spar_4	909435	909488	+	0	6_polymorphic
iORF_230775	YPS744	SpA	1	18	ordered_Spar_4	909463	909480	-	0	1_conserved
iORF_230778	YPS744	SpA	0	21	ordered_Spar_4	909500	909520	-	0	5_SpeGroup
iORF_230779	YPS744	SpA	1	39	ordered_Spar_4	909500	909538	-	0	4_divergent
iORF_230781	YPS744	SpA	1	15	ordered_Spar_4	909670	909684	-	0	1_conserved
iORF_230791	YPS744	SpA	1	18	ordered_Spar_4	911424	911441	+	0	1_conserved
iORF_230793	YPS744	SpA	1	9	ordered_Spar_4	911428	911436	+	0	1_conserved
iORF_230806	YPS744	SpA	1	21	ordered_Spar_4	911462	911482	-	2	5_SpeGroup
iORF_230795	YPS744	SpA	1	54	ordered_Spar_4	911589	911642	+	1	5_SpeGroup
iORF_230798	YPS744	SpA	1	24	ordered_Spar_4	911646	911669	+	2	3_pPar
iORF_230801	YPS744	SpA	0	31	ordered_Spar_4	911679	911709	+	2	5_SpeGroup
iORF_230802	YPS744	SpA	0	19	ordered_Spar_4	911691	911709	+	2	5_SpeGroup
iORF_230803	YPS744	SpA	1	24	ordered_Spar_4	911691	911714	+	2	5_SpeGroup
iORF_230804	YPS744	SpA	0	33	ordered_Spar_4	911728	911760	+	1	5_SpeGroup
iORF_230810	YPS744	SpA	0	264	ordered_Spar_4	912951	913214	-	9	6_polymorphic
iORF_230814	YPS744	SpA	0	158	ordered_Spar_4	913057	913214	-	9	6_polymorphic
iORF_230819	YPS744	SpA	0	15	ordered_Spar_4	913091	913105	+	0	6_polymorphic
iORF_230820	YPS744	SpA	0	21	ordered_Spar_4	913091	913111	+	0	5_SpeGroup
iORF_230821	YPS744	SpA	1	93	ordered_Spar_4	913091	913183	+	5	5_SpeGroup
iORF_230822	YPS744	SpA	0	97	ordered_Spar_4	913091	913187	+	5	6_polymorphic
iORF_230823	YPS744	SpA	0	113	ordered_Spar_4	913102	913214	-	6	5_SpeGroup
iORF_230824	YPS744	SpA	1	135	ordered_Spar_4	913102	913236	-	6	5_SpeGroup
iORF_230829	YPS744	SpA	0	64	ordered_Spar_4	913124	913187	+	5	6_polymorphic
iORF_230830	YPS744	SpA	0	80	ordered_Spar_4	913124	913203	+	6	5_SpeGroup
iORF_230833	YPS744	SpA	1	24	ordered_Spar_4	913180	913203	+	1	4_divergent
iORF_230837	YPS744	SpA	1	9	ordered_Spar_4	913206	913214	-	0	5_SpeGroup
iORF_230853	YPS744	SpA	0	12	ordered_Spar_4	913396	913407	-	0	5_SpeGroup
iORF_230856	YPS744	SpA	0	12	ordered_Spar_4	915711	915722	-	0	4_divergent
iORF_230857	YPS744	SpA	1	33	ordered_Spar_4	915719	915751	-	0	5_SpeGroup
iORF_230858	YPS744	SpA	0	37	ordered_Spar_4	915719	915755	-	0	6_polymorphic
iORF_230859	YPS744	SpA	1	33	ordered_Spar_4	915723	915755	-	0	5_SpeGroup
iORF_230861	YPS744	SpA	1	24	ordered_Spar_4	915770	915793	+	0	3_pPar
iORF_230862	YPS744	SpA	0	27	ordered_Spar_4	915773	915799	-	0	6_polymorphic
iORF_230863	YPS744	SpA	0	65	ordered_Spar_4	915773	915837	-	4	5_SpeGroup
iORF_230864	YPS744	SpA	0	23	ordered_Spar_4	915796	915818	-	4	5_SpeGroup
iORF_230865	YPS744	SpA	1	42	ordered_Spar_4	915796	915837	-	4	4_divergent
iORF_230876	YPS744	SpA	1	81	ordered_Spar_4	918340	918420	-	6	6_polymorphic
iORF_230877	YPS744	SpA	0	21	ordered_Spar_4	918361	918381	+	0	5_SpeGroup
iORF_230878	YPS744	SpA	1	75	ordered_Spar_4	918366	918440	-	6	4_divergent
iORF_230881	YPS744	SpA	0	21	ordered_Spar_4	918400	918420	-	0	6_polymorphic
iORF_230882	YPS744	SpA	0	21	ordered_Spar_4	918411	918431	+	0	5_SpeGroup
iORF_230883	YPS744	SpA	1	60	ordered_Spar_4	918411	918470	+	0	4_divergent
iORF_230884	YPS744	SpA	1	69	ordered_Spar_4	918421	918489	+	0	3_pPar
iORF_230885	YPS744	SpA	1	12	ordered_Spar_4	918446	918457	-	0	3_pPar
iORF_230888	YPS744	SpA	0	54	ordered_Spar_4	918471	918524	-	0	5_SpeGroup
iORF_230889	YPS744	SpA	0	66	ordered_Spar_4	918471	918536	-	3	5_SpeGroup
iORF_230891	YPS744	SpA	0	51	ordered_Spar_4	918486	918536	-	3	7_ancest
iORF_230892	YPS744	SpA	1	57	ordered_Spar_4	918486	918542	-	3	5_SpeGroup
iORF_230894	YPS744	SpA	0	9	ordered_Spar_4	918528	918536	-	0	5_SpeGroup
iORF_230897	YPS744	SpA	0	19	ordered_Spar_4	918535	918553	+	0	4_divergent
iORF_230898	YPS744	SpA	0	27	ordered_Spar_4	918535	918561	+	0	7_ancest
iORF_230899	YPS744	SpA	1	21	ordered_Spar_4	918541	918561	+	0	5_SpeGroup
iORF_230900	YPS744	SpA	0	9	ordered_Spar_4	918550	918558	-	0	5_SpeGroup
iORF_230901	YPS744	SpA	1	45	ordered_Spar_4	918558	918602	-	1	3_pPar
iORF_230902	YPS744	SpA	1	81	ordered_Spar_4	918562	918642	+	1	3_pPar
iORF_230905	YPS744	SpA	1	12	ordered_Spar_4	918693	918704	-	0	6_polymorphic
iORF_230906	YPS744	SpA	0	80	ordered_Spar_4	918693	918772	-	1	6_polymorphic
iORF_230907	YPS744	SpA	0	15	ordered_Spar_4	918704	918718	-	1	4_divergent
iORF_230908	YPS744	SpA	1	69	ordered_Spar_4	918704	918772	-	1	6_polymorphic
iORF_230913	YPS744	SpA	0	30	ordered_Spar_4	918824	918853	-	1	4_divergent
iORF_230914	YPS744	SpA	1	75	ordered_Spar_4	918824	918898	-	1	5_SpeGroup
iORF_230915	YPS744	SpA	0	45	ordered_Spar_4	918854	918898	-	0	4_divergent
iORF_230921	YPS744	SpA	1	36	ordered_Spar_4	919842	919877	+	0	5_SpeGroup
iORF_230922	YPS744	SpA	0	45	ordered_Spar_4	919842	919886	+	1	5_SpeGroup
iORF_230923	YPS744	SpA	0	75	ordered_Spar_4	919842	919916	+	1	5_SpeGroup
iORF_230941	YPS744	SpA	0	99	ordered_Spar_4	919864	919962	+	3	5_SpeGroup
iORF_230942	YPS744	SpA	1	111	ordered_Spar_4	919864	919974	+	4	5_SpeGroup
iORF_230948	YPS744	SpA	1	27	ordered_Spar_4	919871	919897	+	1	3_pPar
iORF_230950	YPS744	SpA	1	39	ordered_Spar_4	919926	919964	+	2	5_SpeGroup
iORF_230951	YPS744	SpA	0	130	ordered_Spar_4	919926	920055	+	10	4_divergent
iORF_230917	YPS744	SpA	0	15	ordered_Spar_4	919946	919960	-	2	6_polymorphic
iORF_230919	YPS744	SpA	0	112	ordered_Spar_4	919953	920064	-	8	4_divergent
iORF_230926	YPS744	SpA	1	78	ordered_Spar_4	919987	920064	-	7	5_SpeGroup
iORF_230928	YPS744	SpA	1	12	ordered_Spar_4	920057	920068	+	2	5_SpeGroup
iORF_230929	YPS744	SpA	0	16	ordered_Spar_4	920057	920072	+	2	4_divergent
iORF_230932	YPS744	SpA	0	31	ordered_Spar_4	920081	920111	-	0	5_SpeGroup
iORF_230933	YPS744	SpA	0	28	ordered_Spar_4	920087	920114	+	0	6_polymorphic
iORF_230934	YPS744	SpA	0	39	ordered_Spar_4	920087	920125	+	0	7_ancest
iORF_230936	YPS744	SpA	0	34	ordered_Spar_4	920103	920136	-	0	5_SpeGroup
iORF_230960	YPS744	SpA	0	108	ordered_Spar_4	923158	923265	+	1	5_SpeGroup
iORF_230961	YPS744	SpA	1	45	ordered_Spar_4	923158	923202	+	0	4_divergent
iORF_230962	YPS744	SpA	0	144	ordered_Spar_4	923173	923316	-	1	6_polymorphic
iORF_230963	YPS744	SpA	0	159	ordered_Spar_4	923173	923331	-	1	6_polymorphic
iORF_230964	YPS744	SpA	0	54	ordered_Spar_4	923173	923226	-	1	6_polymorphic
iORF_230966	YPS744	SpA	1	12	ordered_Spar_4	923196	923207	-	0	3_pPar
iORF_230969	YPS744	SpA	1	60	ordered_Spar_4	923206	923265	+	1	4_divergent
iORF_230953	YPS744	SpA	1	33	ordered_Spar_4	923278	923310	+	0	3_pPar
iORF_230954	YPS744	SpA	0	39	ordered_Spar_4	923297	923335	-	0	6_polymorphic
iORF_230955	YPS744	SpA	1	39	ordered_Spar_4	923313	923351	-	1	6_polymorphic
iORF_230956	YPS744	SpA	0	36	ordered_Spar_4	923316	923351	-	1	6_polymorphic
iORF_230959	YPS744	SpA	0	24	ordered_Spar_4	923328	923351	-	1	6_polymorphic
iORF_230988	YPS744	SpA	0	74	ordered_Spar_4	925755	925828	+	1	5_SpeGroup
iORF_230992	YPS744	SpA	1	27	ordered_Spar_4	925760	925786	+	0	3_pPar
iORF_230993	YPS744	SpA	0	9	ordered_Spar_4	925774	925782	-	0	6_polymorphic
iORF_230996	YPS744	SpA	0	15	ordered_Spar_4	925794	925808	-	1	4_divergent
iORF_231002	YPS744	SpA	1	9	ordered_Spar_4	925808	925816	-	0	3_pPar
iORF_231004	YPS744	SpA	1	87	ordered_Spar_4	925825	925911	-	1	3_pPar
iORF_230976	YPS744	SpA	1	33	ordered_Spar_4	925869	925901	+	1	5_SpeGroup
iORF_230977	YPS744	SpA	0	45	ordered_Spar_4	925869	925913	+	1	4_divergent
iORF_230982	YPS744	SpA	0	17	ordered_Spar_4	925913	925929	+	1	4_divergent
iORF_230983	YPS744	SpA	1	30	ordered_Spar_4	925913	925942	+	1	5_SpeGroup
iORF_230985	YPS744	SpA	1	9	ordered_Spar_4	925921	925929	+	1	5_SpeGroup
iORF_230986	YPS744	SpA	0	26	ordered_Spar_4	925921	925946	+	1	5_SpeGroup
iORF_230987	YPS744	SpA	0	38	ordered_Spar_4	925921	925958	+	1	5_SpeGroup
iORF_230990	YPS744	SpA	0	38	ordered_Spar_4	925927	925964	-	1	5_SpeGroup
iORF_231294	YPS744	SpA	1	48	ordered_Spar_4	933046	933093	-	0	5_SpeGroup
iORF_231274	YPS744	SpA	0	33	ordered_Spar_4	933050	933082	+	0	7_ancest
iORF_231275	YPS744	SpA	1	72	ordered_Spar_4	933050	933121	+	0	5_SpeGroup
iORF_231276	YPS744	SpA	0	30	ordered_Spar_4	933053	933082	+	0	4_divergent
iORF_231290	YPS744	SpA	0	15	ordered_Spar_4	933079	933093	-	0	4_divergent
iORF_231297	YPS744	SpA	0	14	ordered_Spar_4	933139	933152	-	1	4_divergent
iORF_231277	YPS744	SpA	1	36	ordered_Spar_4	933193	933228	-	0	3_pPar
iORF_231278	YPS744	SpA	1	39	ordered_Spar_4	933205	933243	+	0	3_pPar
iORF_231280	YPS744	SpA	1	33	ordered_Spar_4	933244	933276	-	0	5_SpeGroup
iORF_231281	YPS744	SpA	0	71	ordered_Spar_4	933244	933314	-	1	4_divergent
iORF_231285	YPS744	SpA	0	26	ordered_Spar_4	933273	933298	-	1	4_divergent
iORF_231286	YPS744	SpA	1	42	ordered_Spar_4	933273	933314	-	1	5_SpeGroup
iORF_231287	YPS744	SpA	1	27	ordered_Spar_4	933275	933301	+	1	5_SpeGroup
iORF_231288	YPS744	SpA	0	24	ordered_Spar_4	933278	933301	+	0	6_polymorphic
iORF_231324	YPS744	SpA	0	36	ordered_Spar_4	935174	935209	-	0	6_polymorphic
iORF_231325	YPS744	SpA	1	45	ordered_Spar_4	935174	935218	-	0	6_polymorphic
iORF_231326	YPS744	SpA	0	27	ordered_Spar_4	935176	935202	+	0	4_divergent
iORF_231327	YPS744	SpA	1	45	ordered_Spar_4	935176	935220	+	0	5_SpeGroup
iORF_231303	YPS744	SpA	1	48	ordered_Spar_4	935270	935317	-	0	5_SpeGroup
iORF_231304	YPS744	SpA	0	36	ordered_Spar_4	935282	935317	-	0	5_SpeGroup
iORF_231305	YPS744	SpA	0	15	ordered_Spar_4	935288	935302	+	0	6_polymorphic
iORF_231306	YPS744	SpA	0	66	ordered_Spar_4	935290	935355	+	0	6_polymorphic
iORF_231310	YPS744	SpA	1	12	ordered_Spar_4	935316	935327	+	0	5_SpeGroup
iORF_231312	YPS744	SpA	1	9	ordered_Spar_4	935331	935339	-	0	5_SpeGroup
iORF_231320	YPS744	SpA	1	21	ordered_Spar_4	935443	935463	+	0	5_SpeGroup
iORF_231321	YPS744	SpA	0	39	ordered_Spar_4	935443	935481	+	0	4_divergent
iORF_231328	YPS744	SpA	0	25	ordered_Spar_4	935519	935543	-	0	5_SpeGroup
iORF_231329	YPS744	SpA	0	34	ordered_Spar_4	935537	935570	-	0	6_polymorphic
iORF_231330	YPS744	SpA	1	21	ordered_Spar_4	935550	935570	-	0	6_polymorphic
iORF_231367	YPS744	SpA	1	81	ordered_Spar_4	936828	936908	-	3	5_SpeGroup
iORF_231368	YPS744	SpA	0	72	ordered_Spar_4	936837	936908	-	3	4_divergent
iORF_231369	YPS744	SpA	1	27	ordered_Spar_4	936842	936868	-	3	1_conserved
iORF_231370	YPS744	SpA	0	79	ordered_Spar_4	936847	936925	+	3	5_SpeGroup
iORF_231371	YPS744	SpA	0	116	ordered_Spar_4	936847	936962	+	3	6_polymorphic
iORF_231372	YPS744	SpA	1	120	ordered_Spar_4	936847	936966	+	3	6_polymorphic
iORF_231343	YPS744	SpA	0	54	ordered_Spar_4	936859	936912	-	0	7_ancest
iORF_231344	YPS744	SpA	0	55	ordered_Spar_4	936859	936913	-	0	6_polymorphic
iORF_231345	YPS744	SpA	0	56	ordered_Spar_4	936859	936914	-	0	6_polymorphic
iORF_231346	YPS744	SpA	0	70	ordered_Spar_4	936859	936928	-	0	5_SpeGroup
iORF_231348	YPS744	SpA	1	33	ordered_Spar_4	936861	936893	+	0	3_pPar
iORF_231350	YPS744	SpA	1	33	ordered_Spar_4	936893	936925	+	0	5_SpeGroup
iORF_231351	YPS744	SpA	1	12	ordered_Spar_4	936901	936912	-	0	5_SpeGroup
iORF_231354	YPS744	SpA	1	21	ordered_Spar_4	936922	936942	-	0	3_pPar
iORF_231356	YPS744	SpA	0	60	ordered_Spar_4	936929	936988	+	1	5_SpeGroup
iORF_231357	YPS744	SpA	1	60	ordered_Spar_4	936929	936988	+	10	5_SpeGroup
iORF_231358	YPS744	SpA	0	125	ordered_Spar_4	936929	937053	+	14	5_SpeGroup
iORF_231361	YPS744	SpA	1	60	ordered_Spar_4	936981	937040	+	11	5_SpeGroup
iORF_231362	YPS744	SpA	0	73	ordered_Spar_4	936981	937053	+	13	5_SpeGroup
iORF_231366	YPS744	SpA	1	69	ordered_Spar_4	936985	937053	+	13	5_SpeGroup
iORF_231416	YPS744	SpA	0	54	ordered_Spar_4	937791	937844	+	4	6_polymorphic
iORF_231377	YPS744	SpA	1	42	ordered_Spar_4	937837	937878	-	1	4_divergent
iORF_231396	YPS744	SpA	1	87	ordered_Spar_4	938201	938287	+	0	3_pPar
iORF_231397	YPS744	SpA	1	126	ordered_Spar_4	938227	938352	+	3	6_polymorphic
iORF_231398	YPS744	SpA	1	45	ordered_Spar_4	938270	938314	-	0	3_pPar
iORF_231399	YPS744	SpA	1	108	ordered_Spar_4	938289	938396	+	4	3_pPar
iORF_231401	YPS744	SpA	1	207	ordered_Spar_4	938327	938533	+	14	4_divergent
iORF_231403	YPS744	SpA	0	224	ordered_Spar_4	938327	938550	+	14	5_SpeGroup
iORF_231405	YPS744	SpA	1	24	ordered_Spar_4	938336	938359	-	0	3_pPar
iORF_231409	YPS744	SpA	0	51	ordered_Spar_4	938356	938406	-	2	6_polymorphic
iORF_231410	YPS744	SpA	0	72	ordered_Spar_4	938356	938427	-	2	6_polymorphic
iORF_231411	YPS744	SpA	1	84	ordered_Spar_4	938356	938439	-	3	5_SpeGroup
iORF_231412	YPS744	SpA	0	119	ordered_Spar_4	938356	938474	-	11	6_polymorphic
iORF_231413	YPS744	SpA	1	33	ordered_Spar_4	938386	938418	+	1	3_pPar
iORF_231414	YPS744	SpA	1	21	ordered_Spar_4	938393	938413	-	1	3_pPar
iORF_231425	YPS744	SpA	1	24	ordered_Spar_4	938658	938681	-	1	3_pPar
iORF_231594	YPS744	SpA	1	69	ordered_Spar_4	940219	940287	+	2	5_SpeGroup
iORF_231595	YPS744	SpA	0	145	ordered_Spar_4	940219	940363	+	3	6_polymorphic
iORF_231596	YPS744	SpA	0	171	ordered_Spar_4	940219	940389	+	8	6_polymorphic
iORF_231598	YPS744	SpA	0	246	ordered_Spar_4	940219	940464	+	13	6_polymorphic
iORF_231599	YPS744	SpA	0	263	ordered_Spar_4	940219	940481	+	13	5_SpeGroup
iORF_231605	YPS744	SpA	1	9	ordered_Spar_4	940234	940242	-	1	6_polymorphic
iORF_231488	YPS744	SpA	1	30	ordered_Spar_4	940334	940363	+	1	6_polymorphic
iORF_231489	YPS744	SpA	0	56	ordered_Spar_4	940334	940389	+	6	6_polymorphic
iORF_231490	YPS744	SpA	0	131	ordered_Spar_4	940334	940464	+	11	6_polymorphic
iORF_231495	YPS744	SpA	0	65	ordered_Spar_4	940343	940407	-	6	5_SpeGroup
iORF_231506	YPS744	SpA	0	9	ordered_Spar_4	940360	940368	-	0	5_SpeGroup
iORF_231507	YPS744	SpA	1	48	ordered_Spar_4	940360	940407	-	5	4_divergent
iORF_231513	YPS744	SpA	1	87	ordered_Spar_4	940367	940453	+	10	5_SpeGroup
iORF_231514	YPS744	SpA	0	115	ordered_Spar_4	940367	940481	+	10	5_SpeGroup
iORF_231606	YPS744	SpA	1	9	ordered_Spar_4	941105	941113	+	0	3_pPar
iORF_231427	YPS744	SpA	0	139	ordered_Spar_4	941124	941262	+	1	4_divergent
iORF_231428	YPS744	SpA	1	147	ordered_Spar_4	941124	941270	+	1	5_SpeGroup
iORF_231429	YPS744	SpA	0	54	ordered_Spar_4	941158	941211	+	0	5_SpeGroup
iORF_231430	YPS744	SpA	1	87	ordered_Spar_4	941158	941244	+	0	4_divergent
iORF_231431	YPS744	SpA	0	141	ordered_Spar_4	941208	941348	-	2	4_divergent
iORF_231432	YPS744	SpA	1	108	ordered_Spar_4	941239	941346	-	2	5_SpeGroup
iORF_231433	YPS744	SpA	0	110	ordered_Spar_4	941239	941348	-	2	7_ancest
iORF_231436	YPS744	SpA	0	48	ordered_Spar_4	941296	941343	+	0	4_divergent
iORF_231437	YPS744	SpA	1	66	ordered_Spar_4	941296	941361	+	1	5_SpeGroup
iORF_231438	YPS744	SpA	0	80	ordered_Spar_4	941313	941392	-	1	4_divergent
iORF_231440	YPS744	SpA	1	57	ordered_Spar_4	941336	941392	-	1	5_SpeGroup
iORF_231441	YPS744	SpA	0	74	ordered_Spar_4	941336	941409	-	1	4_divergent
iORF_231443	YPS744	SpA	1	72	ordered_Spar_4	941340	941411	+	1	5_SpeGroup
iORF_231447	YPS744	SpA	0	21	ordered_Spar_4	941391	941411	+	0	4_divergent
iORF_231526	YPS744	SpA	0	27	ordered_Spar_4	942568	942594	+	2	5_SpeGroup
iORF_231528	YPS744	SpA	0	31	ordered_Spar_4	942591	942621	-	0	7_ancest
iORF_231529	YPS744	SpA	0	62	ordered_Spar_4	942591	942652	-	0	4_divergent
iORF_231530	YPS744	SpA	1	48	ordered_Spar_4	942605	942652	-	0	5_SpeGroup
iORF_231533	YPS744	SpA	0	97	ordered_Spar_4	942658	942754	+	0	5_SpeGroup
iORF_231534	YPS744	SpA	1	162	ordered_Spar_4	942658	942819	+	8	5_SpeGroup
iORF_231537	YPS744	SpA	0	157	ordered_Spar_4	942673	942829	-	8	6_polymorphic
iORF_231539	YPS744	SpA	1	57	ordered_Spar_4	942708	942764	+	0	4_divergent
iORF_231542	YPS744	SpA	0	111	ordered_Spar_4	942719	942829	-	8	5_SpeGroup
iORF_231543	YPS744	SpA	0	103	ordered_Spar_4	942727	942829	-	8	6_polymorphic
iORF_231564	YPS744	SpA	1	48	ordered_Spar_4	943104	943151	-	0	3_pPar
iORF_231567	YPS744	SpA	1	45	ordered_Spar_4	943164	943208	-	0	3_pPar
iORF_231569	YPS744	SpA	1	135	ordered_Spar_4	943205	943339	-	0	3_pPar
iORF_231571	YPS744	SpA	1	27	ordered_Spar_4	943230	943256	-	0	4_divergent
iORF_231572	YPS744	SpA	1	33	ordered_Spar_4	943240	943272	-	0	3_pPar
iORF_231616	YPS744	SpA	1	39	ordered_Spar_4	946091	946129	+	2	4_divergent
iORF_231617	YPS744	SpA	0	9	ordered_Spar_4	946139	946147	-	0	6_polymorphic
iORF_231637	YPS744	SpA	1	33	ordered_Spar_4	946615	946647	+	0	6_polymorphic
iORF_231635	YPS744	SpA	1	54	ordered_Spar_4	946629	946682	-	0	3_pPar
iORF_231638	YPS744	SpA	0	21	ordered_Spar_4	946644	946664	+	0	6_polymorphic
iORF_231640	YPS744	SpA	1	30	ordered_Spar_4	946658	946687	+	0	3_pPar
iORF_231641	YPS744	SpA	1	48	ordered_Spar_4	946671	946718	+	1	5_SpeGroup
iORF_231653	YPS744	SpA	1	30	ordered_Spar_4	946711	946740	-	1	4_divergent
iORF_231632	YPS744	SpA	0	27	ordered_Spar_4	946714	946740	-	0	5_SpeGroup
iORF_231683	YPS744	SpA	1	33	ordered_Spar_4	947361	947393	-	0	6_polymorphic
iORF_231687	YPS744	SpA	1	18	ordered_Spar_4	947369	947386	-	0	1_conserved
iORF_231688	YPS744	SpA	1	9	ordered_Spar_4	947387	947395	+	0	6_polymorphic
iORF_231664	YPS744	SpA	0	55	ordered_Spar_4	947584	947638	+	0	4_divergent
iORF_231665	YPS744	SpA	1	126	ordered_Spar_4	947584	947709	+	13	5_SpeGroup
iORF_231670	YPS744	SpA	0	21	ordered_Spar_4	947668	947688	-	0	4_divergent
iORF_231671	YPS744	SpA	1	18	ordered_Spar_4	947671	947688	-	0	5_SpeGroup
iORF_231672	YPS744	SpA	1	18	ordered_Spar_4	947676	947693	+	0	4_divergent
iORF_231674	YPS744	SpA	0	18	ordered_Spar_4	947710	947727	+	0	6_polymorphic
iORF_231677	YPS744	SpA	1	117	ordered_Spar_4	947719	947835	-	5	5_SpeGroup
iORF_231681	YPS744	SpA	1	45	ordered_Spar_4	947736	947780	-	4	3_pPar
iORF_231682	YPS744	SpA	1	15	ordered_Spar_4	947751	947765	+	0	6_polymorphic
iORF_231684	YPS744	SpA	1	36	ordered_Spar_4	947755	947790	+	0	3_pPar
iORF_231686	YPS744	SpA	0	54	ordered_Spar_4	947782	947835	-	1	4_divergent
iORF_231697	YPS744	SpA	1	63	ordered_Spar_4	950589	950651	+	0	5_SpeGroup
iORF_231719	YPS744	SpA	0	61	ordered_Spar_4	950621	950681	+	0	4_divergent
iORF_231720	YPS744	SpA	1	105	ordered_Spar_4	950621	950725	+	0	5_SpeGroup
iORF_231723	YPS744	SpA	1	36	ordered_Spar_4	950629	950664	+	0	5_SpeGroup
iORF_231725	YPS744	SpA	0	15	ordered_Spar_4	950639	950653	-	0	5_SpeGroup
iORF_231726	YPS744	SpA	0	83	ordered_Spar_4	950643	950725	+	0	5_SpeGroup
iORF_231727	YPS744	SpA	0	9	ordered_Spar_4	950643	950651	+	0	4_divergent
iORF_231739	YPS744	SpA	1	9	ordered_Spar_4	952521	952529	+	1	3_pPar
iORF_231732	YPS744	SpA	1	72	ordered_Spar_4	952565	952636	+	3	3_pPar
iORF_231734	YPS744	SpA	1	24	ordered_Spar_4	952681	952704	-	0	1_conserved
iORF_231760	YPS744	SpA	0	181	ordered_Spar_4	954260	954440	-	12	5_SpeGroup
iORF_231762	YPS744	SpA	0	50	ordered_Spar_4	954260	954309	-	5	5_SpeGroup
iORF_231765	YPS744	SpA	0	62	ordered_Spar_4	954270	954331	-	5	7_ancest
iORF_231766	YPS744	SpA	1	57	ordered_Spar_4	954275	954331	-	5	5_SpeGroup
iORF_231768	YPS744	SpA	0	35	ordered_Spar_4	954275	954309	-	1	7_ancest
iORF_231742	YPS744	SpA	0	111	ordered_Spar_4	954323	954433	+	5	7_ancest
iORF_231743	YPS744	SpA	1	36	ordered_Spar_4	954330	954365	+	1	5_SpeGroup
iORF_231749	YPS744	SpA	1	48	ordered_Spar_4	954389	954436	-	2	6_polymorphic
iORF_231750	YPS744	SpA	0	42	ordered_Spar_4	954395	954436	-	2	6_polymorphic
iORF_231751	YPS744	SpA	1	21	ordered_Spar_4	954397	954417	+	1	5_SpeGroup
iORF_231755	YPS744	SpA	0	15	ordered_Spar_4	954426	954440	-	0	5_SpeGroup
iORF_231758	YPS744	SpA	1	51	ordered_Spar_4	954494	954544	+	4	5_SpeGroup
iORF_231759	YPS744	SpA	0	45	ordered_Spar_4	954500	954544	+	4	4_divergent
iORF_231863	YPS744	SpA	0	36	ordered_Spar_4	958601	958636	+	0	6_polymorphic
iORF_231820	YPS744	SpA	1	45	ordered_Spar_4	958681	958725	-	0	1_conserved
iORF_231854	YPS744	SpA	1	27	ordered_Spar_4	958880	958906	-	1	3_pPar
iORF_231856	YPS744	SpA	1	51	ordered_Spar_4	958892	958942	+	1	3_pPar
iORF_231859	YPS744	SpA	1	171	ordered_Spar_4	958919	959089	-	0	1_conserved
iORF_231861	YPS744	SpA	0	220	ordered_Spar_4	958986	959205	-	2	4_divergent
iORF_231864	YPS744	SpA	1	27	ordered_Spar_4	959019	959045	+	0	1_conserved
iORF_231866	YPS744	SpA	0	145	ordered_Spar_4	959061	959205	-	2	7_ancest
iORF_231867	YPS744	SpA	1	21	ordered_Spar_4	959076	959096	+	0	5_SpeGroup
iORF_231868	YPS744	SpA	0	22	ordered_Spar_4	959076	959097	+	0	4_divergent
iORF_231869	YPS744	SpA	1	117	ordered_Spar_4	959089	959205	-	2	5_SpeGroup
iORF_231870	YPS744	SpA	1	105	ordered_Spar_4	959108	959212	+	2	3_pPar
iORF_231876	YPS744	SpA	1	84	ordered_Spar_4	959181	959264	+	3	3_pPar
iORF_231879	YPS744	SpA	0	9	ordered_Spar_4	959214	959222	-	0	6_polymorphic
iORF_231880	YPS744	SpA	1	171	ordered_Spar_4	959214	959384	-	5	5_SpeGroup
iORF_231883	YPS744	SpA	0	112	ordered_Spar_4	959284	959395	+	3	6_polymorphic
iORF_231884	YPS744	SpA	1	186	ordered_Spar_4	959284	959469	+	4	6_polymorphic
iORF_231885	YPS744	SpA	1	87	ordered_Spar_4	959309	959395	+	0	6_polymorphic
iORF_231888	YPS744	SpA	0	9	ordered_Spar_4	959411	959419	+	0	4_divergent
iORF_231889	YPS744	SpA	1	30	ordered_Spar_4	959416	959445	-	0	3_pPar
iORF_231838	YPS744	SpA	1	18	ordered_Spar_4	960102	960119	-	0	4_divergent
iORF_231839	YPS744	SpA	0	117	ordered_Spar_4	960102	960218	-	1	5_SpeGroup
iORF_231840	YPS744	SpA	0	69	ordered_Spar_4	960139	960207	-	1	5_SpeGroup
iORF_231843	YPS744	SpA	0	60	ordered_Spar_4	960164	960223	+	1	5_SpeGroup
iORF_231844	YPS744	SpA	1	75	ordered_Spar_4	960200	960274	-	4	5_SpeGroup
iORF_231845	YPS744	SpA	0	18	ordered_Spar_4	960206	960223	+	0	5_SpeGroup
iORF_231846	YPS744	SpA	0	53	ordered_Spar_4	960220	960272	-	4	6_polymorphic
iORF_231848	YPS744	SpA	0	47	ordered_Spar_4	960228	960274	-	4	6_polymorphic
iORF_231849	YPS744	SpA	0	18	ordered_Spar_4	960238	960255	+	1	6_polymorphic
iORF_231850	YPS744	SpA	0	12	ordered_Spar_4	960244	960255	+	1	6_polymorphic
iORF_231917	YPS744	SpA	0	64	ordered_Spar_4	1049249	1049312	+	4	6_polymorphic
iORF_231918	YPS744	SpA	1	81	ordered_Spar_4	1049249	1049329	+	5	5_SpeGroup
iORF_231977	YPS744	SpA	1	15	ordered_Spar_4	1049269	1049283	-	0	3_pPar
iORF_231981	YPS744	SpA	0	28	ordered_Spar_4	1049277	1049304	+	1	5_SpeGroup
iORF_231982	YPS744	SpA	1	36	ordered_Spar_4	1049277	1049312	+	1	4_divergent
iORF_231999	YPS744	SpA	1	57	ordered_Spar_4	1049309	1049365	-	2	3_pPar
iORF_232002	YPS744	SpA	0	102	ordered_Spar_4	1049314	1049415	+	2	6_polymorphic
iORF_231898	YPS744	SpA	1	18	ordered_Spar_4	1049339	1049356	+	0	1_conserved
iORF_231901	YPS744	SpA	0	30	ordered_Spar_4	1049346	1049375	-	0	6_polymorphic
iORF_231902	YPS744	SpA	1	39	ordered_Spar_4	1049346	1049384	-	0	5_SpeGroup
iORF_231959	YPS744	SpA	1	12	ordered_Spar_4	1049422	1049433	-	0	3_pPar
iORF_231962	YPS744	SpA	1	24	ordered_Spar_4	1049424	1049447	+	0	3_pPar
iORF_231965	YPS744	SpA	1	72	ordered_Spar_4	1049454	1049525	-	0	3_pPar
iORF_231966	YPS744	SpA	1	33	ordered_Spar_4	1049480	1049512	-	0	1_conserved
iORF_231967	YPS744	SpA	1	15	ordered_Spar_4	1049482	1049496	+	0	5_SpeGroup
iORF_231928	YPS744	SpA	0	27	ordered_Spar_4	1050852	1050878	+	0	5_SpeGroup
iORF_231931	YPS744	SpA	1	33	ordered_Spar_4	1050873	1050905	-	0	6_polymorphic
iORF_231932	YPS744	SpA	0	15	ordered_Spar_4	1050891	1050905	-	0	6_polymorphic
iORF_231933	YPS744	SpA	1	15	ordered_Spar_4	1050893	1050907	+	0	6_polymorphic
iORF_231934	YPS744	SpA	1	36	ordered_Spar_4	1050910	1050945	+	0	6_polymorphic
iORF_231936	YPS744	SpA	1	33	ordered_Spar_4	1050923	1050955	-	0	3_pPar
iORF_232027	YPS744	SpA	1	54	ordered_Spar_4	1053622	1053675	+	0	4_divergent
iORF_232044	YPS744	SpA	0	36	ordered_Spar_4	1053640	1053675	+	0	4_divergent
iORF_232046	YPS744	SpA	0	33	ordered_Spar_4	1053657	1053689	+	0	4_divergent
iORF_232047	YPS744	SpA	1	57	ordered_Spar_4	1053657	1053713	+	0	5_SpeGroup
iORF_232050	YPS744	SpA	1	183	ordered_Spar_4	1053662	1053844	-	24	4_divergent
iORF_232005	YPS744	SpA	0	15	ordered_Spar_4	1053727	1053741	-	0	4_divergent
iORF_232006	YPS744	SpA	1	252	ordered_Spar_4	1053727	1053978	-	38	5_SpeGroup
iORF_232007	YPS744	SpA	1	18	ordered_Spar_4	1053729	1053746	+	0	3_pPar
iORF_232008	YPS744	SpA	1	12	ordered_Spar_4	1053743	1053754	+	0	1_conserved
iORF_232009	YPS744	SpA	1	27	ordered_Spar_4	1053754	1053780	+	0	5_SpeGroup
iORF_232014	YPS744	SpA	1	39	ordered_Spar_4	1053808	1053846	+	1	5_SpeGroup
iORF_232017	YPS744	SpA	0	33	ordered_Spar_4	1053812	1053844	-	1	5_SpeGroup
iORF_232018	YPS744	SpA	1	9	ordered_Spar_4	1053843	1053851	+	0	3_pPar
iORF_232021	YPS744	SpA	0	45	ordered_Spar_4	1053877	1053921	+	0	6_polymorphic
iORF_232025	YPS744	SpA	0	105	ordered_Spar_4	1053893	1053997	-	14	6_polymorphic
iORF_232028	YPS744	SpA	1	24	ordered_Spar_4	1053915	1053938	+	0	4_divergent
iORF_232033	YPS744	SpA	0	30	ordered_Spar_4	1053949	1053978	-	0	5_SpeGroup
iORF_232034	YPS744	SpA	0	66	ordered_Spar_4	1053975	1054040	-	4	5_SpeGroup
iORF_232035	YPS744	SpA	0	30	ordered_Spar_4	1053998	1054027	+	4	5_SpeGroup
iORF_232036	YPS744	SpA	1	42	ordered_Spar_4	1053999	1054040	-	4	5_SpeGroup
iORF_232038	YPS744	SpA	1	12	ordered_Spar_4	1054011	1054022	+	1	3_pPar
iORF_232041	YPS744	SpA	1	18	ordered_Spar_4	1054030	1054047	-	0	3_pPar
iORF_232043	YPS744	SpA	0	15	ordered_Spar_4	1054074	1054088	+	0	5_SpeGroup
iORF_232064	YPS744	SpA	1	30	ordered_Spar_4	1055124	1055153	-	1	3_pPar
iORF_232054	YPS744	SpA	1	63	ordered_Spar_4	1055131	1055193	+	1	3_pPar
iORF_232060	YPS744	SpA	0	21	ordered_Spar_4	1055140	1055160	-	1	7_ancest
iORF_232061	YPS744	SpA	0	15	ordered_Spar_4	1055146	1055160	-	0	5_SpeGroup
iORF_232062	YPS744	SpA	0	21	ordered_Spar_4	1055146	1055166	-	0	5_SpeGroup
iORF_232063	YPS744	SpA	0	63	ordered_Spar_4	1055147	1055209	-	0	7_ancest
iORF_232056	YPS744	SpA	1	51	ordered_Spar_4	1055293	1055343	-	1	5_SpeGroup
iORF_232057	YPS744	SpA	1	24	ordered_Spar_4	1055313	1055336	+	0	1_conserved
iORF_232058	YPS744	SpA	0	11	ordered_Spar_4	1055333	1055343	-	1	5_SpeGroup
iORF_232097	YPS744	SpA	0	84	ordered_Spar_4	1057324	1057407	+	0	6_polymorphic
iORF_232098	YPS744	SpA	1	105	ordered_Spar_4	1057324	1057428	+	0	6_polymorphic
iORF_232099	YPS744	SpA	0	34	ordered_Spar_4	1057324	1057357	+	0	5_SpeGroup
iORF_232102	YPS744	SpA	0	69	ordered_Spar_4	1057360	1057428	+	0	5_SpeGroup
iORF_232067	YPS744	SpA	1	126	ordered_Spar_4	1057383	1057508	+	0	4_divergent
iORF_232070	YPS744	SpA	1	18	ordered_Spar_4	1057474	1057491	+	0	4_divergent
iORF_232071	YPS744	SpA	0	35	ordered_Spar_4	1057474	1057508	+	0	6_polymorphic
iORF_232083	YPS744	SpA	1	9	ordered_Spar_4	1057530	1057538	-	1	3_pPar
iORF_232088	YPS744	SpA	1	93	ordered_Spar_4	1057583	1057675	+	0	5_SpeGroup
iORF_232090	YPS744	SpA	0	84	ordered_Spar_4	1057592	1057675	+	0	4_divergent
iORF_232091	YPS744	SpA	1	33	ordered_Spar_4	1057602	1057634	+	0	3_pPar
iORF_232095	YPS744	SpA	1	21	ordered_Spar_4	1057706	1057726	-	0	3_pPar
iORF_232119	YPS744	SpA	1	9	ordered_Spar_4	1058795	1058803	+	0	4_divergent
iORF_232128	YPS744	SpA	1	66	ordered_Spar_4	1058858	1058923	+	1	4_divergent
iORF_232103	YPS744	SpA	0	270	ordered_Spar_4	1058899	1059168	-	8	6_polymorphic
iORF_232104	YPS744	SpA	0	254	ordered_Spar_4	1058915	1059168	-	8	6_polymorphic
iORF_232105	YPS744	SpA	0	46	ordered_Spar_4	1058933	1058978	+	2	6_polymorphic
iORF_232106	YPS744	SpA	1	81	ordered_Spar_4	1058933	1059013	+	2	6_polymorphic
iORF_232109	YPS744	SpA	1	33	ordered_Spar_4	1058985	1059017	+	0	3_pPar
iORF_232110	YPS744	SpA	0	107	ordered_Spar_4	1059022	1059128	+	4	6_polymorphic
iORF_232111	YPS744	SpA	0	151	ordered_Spar_4	1059022	1059172	+	5	6_polymorphic
iORF_232112	YPS744	SpA	0	194	ordered_Spar_4	1059022	1059215	+	5	6_polymorphic
iORF_232113	YPS744	SpA	1	216	ordered_Spar_4	1059022	1059237	+	5	5_SpeGroup
iORF_232115	YPS744	SpA	0	45	ordered_Spar_4	1059062	1059106	+	2	6_polymorphic
iORF_232116	YPS744	SpA	0	111	ordered_Spar_4	1059062	1059172	+	5	7_ancest
iORF_232117	YPS744	SpA	0	97	ordered_Spar_4	1059072	1059168	-	3	6_polymorphic
iORF_232120	YPS744	SpA	1	48	ordered_Spar_4	1059121	1059168	-	1	5_SpeGroup
iORF_232123	YPS744	SpA	0	75	ordered_Spar_4	1059163	1059237	+	0	4_divergent
iORF_232124	YPS744	SpA	1	24	ordered_Spar_4	1059169	1059192	-	0	3_pPar
iORF_232125	YPS744	SpA	1	12	ordered_Spar_4	1059234	1059245	-	0	6_polymorphic
iORF_232126	YPS744	SpA	0	21	ordered_Spar_4	1059234	1059254	-	0	6_polymorphic
iORF_232129	YPS744	SpA	1	51	ordered_Spar_4	1060418	1060468	-	0	3_pPar
iORF_232150	YPS744	SpA	0	93	ordered_Spar_4	1060456	1060548	-	0	5_SpeGroup
iORF_232151	YPS744	SpA	1	48	ordered_Spar_4	1060456	1060503	-	0	4_divergent
iORF_232153	YPS744	SpA	0	33	ordered_Spar_4	1060488	1060520	+	0	4_divergent
iORF_232154	YPS744	SpA	1	36	ordered_Spar_4	1060488	1060523	+	0	4_divergent
iORF_232130	YPS744	SpA	0	89	ordered_Spar_4	1060547	1060635	+	1	4_divergent
iORF_232131	YPS744	SpA	0	173	ordered_Spar_4	1060547	1060719	+	1	7_ancest
iORF_232133	YPS744	SpA	1	87	ordered_Spar_4	1060553	1060639	+	1	5_SpeGroup
iORF_232134	YPS744	SpA	0	15	ordered_Spar_4	1060571	1060585	-	0	5_SpeGroup
iORF_232135	YPS744	SpA	0	38	ordered_Spar_4	1060593	1060630	+	1	4_divergent
iORF_232136	YPS744	SpA	0	47	ordered_Spar_4	1060593	1060639	+	1	7_ancest
iORF_232138	YPS744	SpA	1	231	ordered_Spar_4	1060593	1060823	+	1	5_SpeGroup
iORF_232141	YPS744	SpA	0	108	ordered_Spar_4	1060716	1060823	+	0	4_divergent
iORF_232144	YPS744	SpA	1	30	ordered_Spar_4	1060804	1060833	-	0	3_pPar
iORF_232147	YPS744	SpA	0	81	ordered_Spar_4	1060807	1060887	+	1	5_SpeGroup
iORF_232148	YPS744	SpA	1	93	ordered_Spar_4	1060807	1060899	+	1	4_divergent
iORF_232156	YPS744	SpA	1	39	ordered_Spar_4	1064068	1064106	-	0	5_SpeGroup
iORF_232157	YPS744	SpA	0	36	ordered_Spar_4	1064071	1064106	-	0	4_divergent
iORF_232178	YPS744	SpA	1	24	ordered_Spar_4	1065127	1065150	+	0	3_pPar
iORF_232186	YPS744	SpA	1	27	ordered_Spar_4	1065133	1065159	-	0	3_pPar
iORF_232190	YPS744	SpA	1	54	ordered_Spar_4	1065160	1065213	-	0	5_SpeGroup
iORF_232191	YPS744	SpA	1	9	ordered_Spar_4	1065165	1065173	-	0	3_pPar
iORF_232192	YPS744	SpA	1	18	ordered_Spar_4	1065168	1065185	+	0	3_pPar
iORF_232195	YPS744	SpA	1	63	ordered_Spar_4	1065187	1065249	+	0	5_SpeGroup
iORF_232196	YPS744	SpA	0	64	ordered_Spar_4	1065187	1065250	+	0	4_divergent
iORF_232197	YPS744	SpA	0	24	ordered_Spar_4	1065190	1065213	-	0	4_divergent
iORF_232172	YPS744	SpA	0	27	ordered_Spar_4	1065221	1065247	-	0	4_divergent
iORF_232173	YPS744	SpA	1	159	ordered_Spar_4	1065221	1065379	-	1	5_SpeGroup
iORF_232176	YPS744	SpA	1	42	ordered_Spar_4	1065293	1065334	+	0	3_pPar
iORF_232177	YPS744	SpA	0	65	ordered_Spar_4	1065315	1065379	-	1	4_divergent
iORF_232181	YPS744	SpA	0	15	ordered_Spar_4	1065331	1065345	+	0	4_divergent
iORF_232182	YPS744	SpA	1	27	ordered_Spar_4	1065331	1065357	+	0	5_SpeGroup
iORF_232184	YPS744	SpA	1	21	ordered_Spar_4	1065376	1065396	-	0	3_pPar
iORF_232189	YPS744	SpA	1	48	ordered_Spar_4	1065403	1065450	-	0	6_polymorphic
iORF_232219	YPS744	SpA	1	48	ordered_Spar_4	1066559	1066606	+	0	1_conserved
iORF_232251	YPS744	SpA	0	117	ordered_Spar_4	1066603	1066719	+	0	5_SpeGroup
iORF_232253	YPS744	SpA	1	15	ordered_Spar_4	1066603	1066617	+	0	5_SpeGroup
iORF_232269	YPS744	SpA	1	45	ordered_Spar_4	1066635	1066679	-	0	4_divergent
iORF_232205	YPS744	SpA	0	25	ordered_Spar_4	1066655	1066679	-	0	5_SpeGroup
iORF_232208	YPS744	SpA	1	111	ordered_Spar_4	1066670	1066780	+	1	5_SpeGroup
iORF_232209	YPS744	SpA	0	194	ordered_Spar_4	1066670	1066863	+	4	7_ancest
iORF_232212	YPS744	SpA	1	36	ordered_Spar_4	1066676	1066711	-	0	3_pPar
iORF_232214	YPS744	SpA	1	45	ordered_Spar_4	1066684	1066728	-	0	6_polymorphic
iORF_232216	YPS744	SpA	1	15	ordered_Spar_4	1066705	1066719	+	0	4_divergent
iORF_232222	YPS744	SpA	0	21	ordered_Spar_4	1066760	1066780	+	0	4_divergent
iORF_232227	YPS744	SpA	0	24	ordered_Spar_4	1066830	1066853	+	0	7_ancest
iORF_232256	YPS744	SpA	1	9	ordered_Spar_4	1067284	1067292	+	0	1_conserved
iORF_232257	YPS744	SpA	1	18	ordered_Spar_4	1067289	1067306	-	0	3_pPar
iORF_232258	YPS744	SpA	1	48	ordered_Spar_4	1067300	1067347	-	0	3_pPar
iORF_232260	YPS744	SpA	1	102	ordered_Spar_4	1067310	1067411	+	2	5_SpeGroup
iORF_232261	YPS744	SpA	0	205	ordered_Spar_4	1067352	1067556	+	5	6_polymorphic
iORF_232262	YPS744	SpA	0	60	ordered_Spar_4	1067352	1067411	+	2	6_polymorphic
iORF_232263	YPS744	SpA	0	92	ordered_Spar_4	1067352	1067443	+	4	7_ancest
iORF_232266	YPS744	SpA	1	36	ordered_Spar_4	1067469	1067504	-	0	5_SpeGroup
iORF_232268	YPS744	SpA	0	19	ordered_Spar_4	1067486	1067504	-	0	4_divergent
iORF_232334	YPS744	SpA	1	36	ordered_Spar_4	1068246	1068281	-	6	3_pPar
iORF_232304	YPS744	SpA	1	60	ordered_Spar_4	1068256	1068315	-	6	4_divergent
iORF_232342	YPS744	SpA	0	74	ordered_Spar_4	1068308	1068381	+	1	6_polymorphic
iORF_232348	YPS744	SpA	0	78	ordered_Spar_4	1068320	1068397	-	1	6_polymorphic
iORF_232283	YPS744	SpA	1	99	ordered_Spar_4	1068353	1068451	+	0	6_polymorphic
iORF_232286	YPS744	SpA	0	27	ordered_Spar_4	1068355	1068381	+	0	6_polymorphic
iORF_232305	YPS744	SpA	0	24	ordered_Spar_4	1068428	1068451	+	0	6_polymorphic
iORF_232307	YPS744	SpA	1	9	ordered_Spar_4	1068485	1068493	-	0	1_conserved
iORF_232308	YPS744	SpA	1	45	ordered_Spar_4	1068492	1068536	+	0	5_SpeGroup
iORF_232309	YPS744	SpA	0	46	ordered_Spar_4	1068492	1068537	+	0	5_SpeGroup
iORF_232310	YPS744	SpA	0	47	ordered_Spar_4	1068492	1068538	+	0	5_SpeGroup
iORF_232313	YPS744	SpA	0	19	ordered_Spar_4	1068544	1068562	+	1	6_polymorphic
iORF_232315	YPS744	SpA	1	54	ordered_Spar_4	1068544	1068597	+	1	6_polymorphic
iORF_232323	YPS744	SpA	0	15	ordered_Spar_4	1068657	1068671	+	0	5_SpeGroup
iORF_232324	YPS744	SpA	1	24	ordered_Spar_4	1068657	1068680	+	0	4_divergent
iORF_232326	YPS744	SpA	1	9	ordered_Spar_4	1068705	1068713	-	0	1_conserved
iORF_232327	YPS744	SpA	0	21	ordered_Spar_4	1068710	1068730	-	0	6_polymorphic
iORF_232336	YPS744	SpA	0	337	ordered_Spar_4	1068933	1069269	-	1	7_ancest
iORF_232337	YPS744	SpA	1	213	ordered_Spar_4	1068933	1069145	-	1	5_SpeGroup
iORF_232338	YPS744	SpA	0	332	ordered_Spar_4	1068938	1069269	-	1	6_polymorphic
iORF_232341	YPS744	SpA	0	178	ordered_Spar_4	1068952	1069129	-	1	4_divergent
iORF_232344	YPS744	SpA	0	281	ordered_Spar_4	1068989	1069269	-	1	6_polymorphic
iORF_232345	YPS744	SpA	0	330	ordered_Spar_4	1068989	1069318	-	2	6_polymorphic
iORF_232346	YPS744	SpA	1	81	ordered_Spar_4	1068989	1069069	-	1	5_SpeGroup
iORF_232352	YPS744	SpA	1	162	ordered_Spar_4	1069157	1069318	-	1	6_polymorphic
iORF_232354	YPS744	SpA	1	57	ordered_Spar_4	1069213	1069269	-	0	5_SpeGroup
iORF_232355	YPS744	SpA	0	106	ordered_Spar_4	1069213	1069318	-	1	6_polymorphic
iORF_232270	YPS744	SpA	0	23	ordered_Spar_4	1069270	1069292	+	1	6_polymorphic
iORF_232271	YPS744	SpA	1	99	ordered_Spar_4	1069270	1069368	+	1	4_divergent
iORF_232275	YPS744	SpA	0	27	ordered_Spar_4	1069319	1069345	-	0	4_divergent
iORF_232285	YPS744	SpA	0	94	ordered_Spar_4	1069406	1069499	-	9	6_polymorphic
iORF_232287	YPS744	SpA	0	39	ordered_Spar_4	1069412	1069450	+	1	6_polymorphic
iORF_232289	YPS744	SpA	0	24	ordered_Spar_4	1069415	1069438	-	1	4_divergent
iORF_232290	YPS744	SpA	1	84	ordered_Spar_4	1069416	1069499	-	1	5_SpeGroup
iORF_232293	YPS744	SpA	1	9	ordered_Spar_4	1069435	1069443	-	0	3_pPar
iORF_232295	YPS744	SpA	1	45	ordered_Spar_4	1069482	1069526	+	0	3_pPar
iORF_232296	YPS744	SpA	0	36	ordered_Spar_4	1069513	1069548	-	0	5_SpeGroup
iORF_232301	YPS744	SpA	0	18	ordered_Spar_4	1069589	1069606	+	0	5_SpeGroup
iORF_232302	YPS744	SpA	1	18	ordered_Spar_4	1069609	1069626	+	0	3_pPar
iORF_232707	YPS744	SpA	0	72	ordered_Spar_4	1074824	1074895	-	1	4_divergent
iORF_232710	YPS744	SpA	1	105	ordered_Spar_4	1074828	1074932	+	5	4_divergent
iORF_232711	YPS744	SpA	0	132	ordered_Spar_4	1074828	1074959	+	8	5_SpeGroup
iORF_232698	YPS744	SpA	0	54	ordered_Spar_4	1074928	1074981	+	3	5_SpeGroup
iORF_232701	YPS744	SpA	1	15	ordered_Spar_4	1074960	1074974	+	0	3_pPar
iORF_232704	YPS744	SpA	1	18	ordered_Spar_4	1075041	1075058	-	0	3_pPar
iORF_232706	YPS744	SpA	1	18	ordered_Spar_4	1075048	1075065	-	0	3_pPar
iORF_232708	YPS744	SpA	1	30	ordered_Spar_4	1075055	1075084	-	0	3_pPar
iORF_232752	YPS744	SpA	0	180	ordered_Spar_4	1076158	1076337	+	3	6_polymorphic
iORF_232777	YPS744	SpA	1	42	ordered_Spar_4	1076195	1076236	-	0	4_divergent
iORF_232784	YPS744	SpA	0	27	ordered_Spar_4	1076246	1076272	-	0	5_SpeGroup
iORF_232785	YPS744	SpA	1	105	ordered_Spar_4	1076246	1076350	-	2	5_SpeGroup
iORF_232787	YPS744	SpA	0	42	ordered_Spar_4	1076294	1076335	-	2	6_polymorphic
iORF_232788	YPS744	SpA	0	57	ordered_Spar_4	1076294	1076350	-	2	6_polymorphic
iORF_232791	YPS744	SpA	0	82	ordered_Spar_4	1076306	1076387	+	2	5_SpeGroup
iORF_232793	YPS744	SpA	1	27	ordered_Spar_4	1076349	1076375	+	0	5_SpeGroup
iORF_232794	YPS744	SpA	0	28	ordered_Spar_4	1076349	1076376	+	0	6_polymorphic
iORF_232821	YPS744	SpA	0	135	ordered_Spar_4	1076781	1076915	+	0	5_SpeGroup
iORF_232822	YPS744	SpA	0	36	ordered_Spar_4	1076800	1076835	-	0	4_divergent
iORF_232823	YPS744	SpA	1	30	ordered_Spar_4	1076819	1076848	-	0	3_pPar
iORF_232824	YPS744	SpA	0	27	ordered_Spar_4	1076839	1076865	+	0	5_SpeGroup
iORF_232826	YPS744	SpA	1	324	ordered_Spar_4	1076845	1077168	-	8	5_SpeGroup
iORF_232827	YPS744	SpA	0	51	ordered_Spar_4	1076845	1076895	-	0	4_divergent
iORF_232829	YPS744	SpA	1	36	ordered_Spar_4	1076865	1076900	+	0	5_SpeGroup
iORF_232830	YPS744	SpA	0	51	ordered_Spar_4	1076865	1076915	+	0	5_SpeGroup
iORF_232832	YPS744	SpA	0	94	ordered_Spar_4	1076931	1077024	+	3	4_divergent
iORF_232833	YPS744	SpA	1	102	ordered_Spar_4	1076931	1077032	+	3	5_SpeGroup
iORF_232834	YPS744	SpA	1	15	ordered_Spar_4	1076962	1076976	+	0	3_pPar
iORF_232835	YPS744	SpA	0	49	ordered_Spar_4	1077000	1077048	-	0	4_divergent
iORF_232719	YPS744	SpA	0	75	ordered_Spar_4	1077047	1077121	+	0	6_polymorphic
iORF_232720	YPS744	SpA	1	75	ordered_Spar_4	1077047	1077121	+	2	5_SpeGroup
iORF_232721	YPS744	SpA	0	124	ordered_Spar_4	1077047	1077170	+	2	6_polymorphic
iORF_232723	YPS744	SpA	0	85	ordered_Spar_4	1077084	1077168	-	2	4_divergent
iORF_232728	YPS744	SpA	1	42	ordered_Spar_4	1077142	1077183	+	0	3_pPar
iORF_232729	YPS744	SpA	1	39	ordered_Spar_4	1077167	1077205	+	0	3_pPar
iORF_232731	YPS744	SpA	1	9	ordered_Spar_4	1077186	1077194	-	0	4_divergent
iORF_232746	YPS744	SpA	0	9	ordered_Spar_4	1077261	1077269	+	0	6_polymorphic
iORF_232748	YPS744	SpA	1	60	ordered_Spar_4	1077269	1077328	+	9	5_SpeGroup
iORF_232749	YPS744	SpA	0	113	ordered_Spar_4	1077269	1077381	+	15	6_polymorphic
iORF_232756	YPS744	SpA	1	66	ordered_Spar_4	1077316	1077381	+	6	5_SpeGroup
iORF_232758	YPS744	SpA	0	73	ordered_Spar_4	1077325	1077397	-	6	6_polymorphic
iORF_232759	YPS744	SpA	1	87	ordered_Spar_4	1077325	1077411	-	6	5_SpeGroup
iORF_232761	YPS744	SpA	0	68	ordered_Spar_4	1077330	1077397	-	6	6_polymorphic
iORF_232765	YPS744	SpA	0	15	ordered_Spar_4	1077394	1077408	-	0	6_polymorphic
iORF_232769	YPS744	SpA	1	12	ordered_Spar_4	1077462	1077473	+	0	3_pPar
iORF_232841	YPS744	SpA	0	26	ordered_Spar_4	1078813	1078838	-	2	5_SpeGroup
iORF_232842	YPS744	SpA	1	15	ordered_Spar_4	1078815	1078829	+	0	1_conserved
iORF_232846	YPS744	SpA	0	20	ordered_Spar_4	1078819	1078838	-	2	5_SpeGroup
iORF_232851	YPS744	SpA	1	33	ordered_Spar_4	1078826	1078858	-	2	5_SpeGroup
iORF_232854	YPS744	SpA	0	104	ordered_Spar_4	1078835	1078938	-	1	6_polymorphic
iORF_232855	YPS744	SpA	0	45	ordered_Spar_4	1078835	1078879	-	0	6_polymorphic
iORF_232859	YPS744	SpA	0	57	ordered_Spar_4	1078858	1078914	+	0	5_SpeGroup
iORF_232860	YPS744	SpA	1	21	ordered_Spar_4	1078859	1078879	-	0	5_SpeGroup
iORF_232862	YPS744	SpA	0	56	ordered_Spar_4	1078878	1078933	+	1	5_SpeGroup
iORF_232863	YPS744	SpA	1	57	ordered_Spar_4	1078882	1078938	-	1	5_SpeGroup
iORF_232867	YPS744	SpA	0	83	ordered_Spar_4	1078894	1078976	-	1	6_polymorphic
iORF_232837	YPS744	SpA	0	32	ordered_Spar_4	1078902	1078933	+	1	5_SpeGroup
iORF_232838	YPS744	SpA	1	45	ordered_Spar_4	1078902	1078946	+	1	5_SpeGroup
iORF_232840	YPS744	SpA	1	39	ordered_Spar_4	1078938	1078976	-	0	6_polymorphic
iORF_232844	YPS744	SpA	0	69	ordered_Spar_4	1078964	1079032	-	9	5_SpeGroup
iORF_232845	YPS744	SpA	1	9	ordered_Spar_4	1078984	1078992	-	0	5_SpeGroup
iORF_232847	YPS744	SpA	1	39	ordered_Spar_4	1078994	1079032	-	0	4_divergent
iORF_232848	YPS744	SpA	1	18	ordered_Spar_4	1079011	1079028	+	0	1_conserved
iORF_232849	YPS744	SpA	0	24	ordered_Spar_4	1079023	1079046	-	0	4_divergent
iORF_232900	YPS744	SpA	1	9	ordered_Spar_4	1084096	1084104	+	0	6_polymorphic
iORF_232868	YPS744	SpA	0	35	ordered_Spar_4	1084110	1084144	+	2	7_ancest
iORF_232869	YPS744	SpA	1	72	ordered_Spar_4	1084110	1084181	+	2	5_SpeGroup
iORF_232870	YPS744	SpA	1	18	ordered_Spar_4	1084135	1084152	+	0	1_conserved
iORF_232871	YPS744	SpA	1	30	ordered_Spar_4	1084159	1084188	+	0	3_pPar
iORF_232873	YPS744	SpA	1	18	ordered_Spar_4	1084201	1084218	+	0	3_pPar
iORF_232875	YPS744	SpA	1	45	ordered_Spar_4	1084205	1084249	+	0	3_pPar
iORF_232876	YPS744	SpA	1	24	ordered_Spar_4	1084218	1084241	+	0	3_pPar
iORF_232878	YPS744	SpA	1	45	ordered_Spar_4	1084252	1084296	+	0	3_pPar
iORF_232879	YPS744	SpA	0	130	ordered_Spar_4	1084364	1084493	-	5	5_SpeGroup
iORF_232882	YPS744	SpA	1	24	ordered_Spar_4	1084423	1084446	+	2	3_pPar
iORF_232886	YPS744	SpA	0	28	ordered_Spar_4	1084471	1084498	-	1	5_SpeGroup
iORF_232887	YPS744	SpA	0	19	ordered_Spar_4	1084475	1084493	-	0	5_SpeGroup
iORF_232888	YPS744	SpA	1	24	ordered_Spar_4	1084475	1084498	-	0	4_divergent
iORF_232889	YPS744	SpA	0	81	ordered_Spar_4	1084492	1084572	+	0	4_divergent
iORF_232890	YPS744	SpA	1	18	ordered_Spar_4	1084501	1084518	-	0	5_SpeGroup
iORF_232892	YPS744	SpA	1	33	ordered_Spar_4	1084503	1084535	+	0	3_pPar
iORF_232894	YPS744	SpA	1	45	ordered_Spar_4	1084515	1084559	-	0	3_pPar
iORF_232895	YPS744	SpA	1	33	ordered_Spar_4	1084540	1084572	+	0	5_SpeGroup
iORF_232902	YPS744	SpA	1	9	ordered_Spar_4	1085470	1085478	+	0	1_conserved
iORF_232927	YPS744	SpA	0	72	ordered_Spar_4	1085508	1085579	+	0	5_SpeGroup
iORF_232903	YPS744	SpA	1	21	ordered_Spar_4	1085611	1085631	+	0	5_SpeGroup
iORF_232905	YPS744	SpA	1	21	ordered_Spar_4	1085663	1085683	+	0	4_divergent
iORF_232909	YPS744	SpA	0	12	ordered_Spar_4	1085672	1085683	+	0	5_SpeGroup
iORF_232910	YPS744	SpA	1	24	ordered_Spar_4	1085718	1085741	+	3	5_SpeGroup
iORF_232911	YPS744	SpA	0	60	ordered_Spar_4	1085718	1085777	+	3	5_SpeGroup
iORF_232914	YPS744	SpA	0	66	ordered_Spar_4	1085765	1085830	-	0	4_divergent
iORF_232915	YPS744	SpA	1	78	ordered_Spar_4	1085765	1085842	-	1	5_SpeGroup
iORF_232917	YPS744	SpA	1	108	ordered_Spar_4	1085782	1085889	+	1	5_SpeGroup
iORF_232919	YPS744	SpA	0	47	ordered_Spar_4	1085802	1085848	+	1	4_divergent
iORF_232920	YPS744	SpA	1	102	ordered_Spar_4	1085802	1085903	+	1	5_SpeGroup
iORF_232921	YPS744	SpA	1	15	ordered_Spar_4	1085805	1085819	-	0	3_pPar
iORF_232922	YPS744	SpA	0	86	ordered_Spar_4	1085818	1085903	+	1	4_divergent
iORF_232923	YPS744	SpA	0	20	ordered_Spar_4	1085823	1085842	-	1	5_SpeGroup
iORF_232924	YPS744	SpA	0	11	ordered_Spar_4	1085832	1085842	-	1	4_divergent
iORF_232925	YPS744	SpA	1	18	ordered_Spar_4	1085928	1085945	-	0	3_pPar
iORF_232926	YPS744	SpA	0	63	ordered_Spar_4	1085963	1086025	-	0	5_SpeGroup
iORF_232930	YPS744	SpA	1	21	ordered_Spar_4	1086005	1086025	-	0	4_divergent
iORF_232931	YPS744	SpA	0	125	ordered_Spar_4	1086025	1086149	-	1	5_SpeGroup
iORF_232937	YPS744	SpA	0	42	ordered_Spar_4	1086108	1086149	-	0	5_SpeGroup
iORF_232938	YPS744	SpA	1	93	ordered_Spar_4	1086108	1086200	+	1	5_SpeGroup
iORF_232940	YPS744	SpA	0	15	ordered_Spar_4	1086113	1086127	+	0	4_divergent
iORF_232941	YPS744	SpA	0	81	ordered_Spar_4	1086120	1086200	+	1	5_SpeGroup
iORF_232944	YPS744	SpA	1	21	ordered_Spar_4	1086142	1086162	-	0	5_SpeGroup
iORF_232945	YPS744	SpA	0	30	ordered_Spar_4	1086142	1086171	-	0	4_divergent
iORF_232946	YPS744	SpA	1	18	ordered_Spar_4	1086148	1086165	+	0	3_pPar
iORF_232947	YPS744	SpA	0	101	ordered_Spar_4	1086152	1086252	+	1	6_polymorphic
iORF_232948	YPS744	SpA	0	114	ordered_Spar_4	1086152	1086265	+	1	6_polymorphic
iORF_232949	YPS744	SpA	0	36	ordered_Spar_4	1086165	1086200	+	1	5_SpeGroup
iORF_232950	YPS744	SpA	1	15	ordered_Spar_4	1086204	1086218	-	0	4_divergent
iORF_232951	YPS744	SpA	0	87	ordered_Spar_4	1086204	1086290	-	1	6_polymorphic
iORF_232953	YPS744	SpA	0	31	ordered_Spar_4	1086243	1086273	+	1	6_polymorphic
iORF_232954	YPS744	SpA	1	54	ordered_Spar_4	1086243	1086296	+	1	6_polymorphic
iORF_232955	YPS744	SpA	0	98	ordered_Spar_4	1086243	1086340	+	1	6_polymorphic
iORF_232956	YPS744	SpA	1	42	ordered_Spar_4	1086249	1086290	-	1	6_polymorphic
iORF_232957	YPS744	SpA	0	29	ordered_Spar_4	1086262	1086290	-	1	6_polymorphic
iORF_232958	YPS744	SpA	1	48	ordered_Spar_4	1086262	1086309	-	1	5_SpeGroup
iORF_232960	YPS744	SpA	0	21	ordered_Spar_4	1086287	1086307	-	0	4_divergent
iORF_232961	YPS744	SpA	0	15	ordered_Spar_4	1086297	1086311	+	0	4_divergent
iORF_232963	YPS744	SpA	1	18	ordered_Spar_4	1086381	1086398	-	0	3_pPar
iORF_232987	YPS744	SpA	1	60	ordered_Spar_4	1089120	1089179	+	0	5_SpeGroup
iORF_233017	YPS744	SpA	0	57	ordered_Spar_4	1089123	1089179	+	0	4_divergent
iORF_232966	YPS744	SpA	1	24	ordered_Spar_4	1089133	1089156	-	0	5_SpeGroup
iORF_233009	YPS744	SpA	1	54	ordered_Spar_4	1089183	1089236	+	1	3_pPar
iORF_233021	YPS744	SpA	1	39	ordered_Spar_4	1089196	1089234	-	1	5_SpeGroup
iORF_232993	YPS744	SpA	1	111	ordered_Spar_4	1089636	1089746	-	5	4_divergent
iORF_232994	YPS744	SpA	1	15	ordered_Spar_4	1089638	1089652	+	0	3_pPar
iORF_232999	YPS744	SpA	1	108	ordered_Spar_4	1089682	1089789	-	4	3_pPar
iORF_233002	YPS744	SpA	0	36	ordered_Spar_4	1089719	1089754	-	3	6_polymorphic
iORF_233004	YPS744	SpA	0	12	ordered_Spar_4	1089743	1089754	-	0	6_polymorphic
iORF_233005	YPS744	SpA	0	114	ordered_Spar_4	1089743	1089856	-	7	6_polymorphic
iORF_233006	YPS744	SpA	1	273	ordered_Spar_4	1089743	1090015	-	14	5_SpeGroup
iORF_233007	YPS744	SpA	1	63	ordered_Spar_4	1089758	1089820	+	7	3_pPar
iORF_233008	YPS744	SpA	0	84	ordered_Spar_4	1089773	1089856	-	6	6_polymorphic
iORF_233014	YPS744	SpA	0	42	ordered_Spar_4	1089815	1089856	-	0	6_polymorphic
iORF_233016	YPS744	SpA	1	57	ordered_Spar_4	1089822	1089878	+	0	3_pPar
iORF_233018	YPS744	SpA	1	39	ordered_Spar_4	1089872	1089910	+	0	3_pPar
iORF_233019	YPS744	SpA	1	54	ordered_Spar_4	1089882	1089935	-	6	4_divergent
iORF_233022	YPS744	SpA	1	33	ordered_Spar_4	1089907	1089939	+	6	5_SpeGroup
iORF_233023	YPS744	SpA	0	30	ordered_Spar_4	1089910	1089939	+	6	4_divergent
iORF_233026	YPS744	SpA	0	12	ordered_Spar_4	1090004	1090015	-	0	5_SpeGroup
iORF_233042	YPS744	SpA	1	12	ordered_Spar_4	1090929	1090940	-	1	3_pPar
iORF_233056	YPS744	SpA	1	57	ordered_Spar_4	1090954	1091010	-	2	5_SpeGroup
iORF_233057	YPS744	SpA	0	36	ordered_Spar_4	1090991	1091026	-	0	6_polymorphic
iORF_233027	YPS744	SpA	1	12	ordered_Spar_4	1091009	1091020	+	0	5_SpeGroup
iORF_233029	YPS744	SpA	1	24	ordered_Spar_4	1091022	1091045	+	2	5_SpeGroup
iORF_233033	YPS744	SpA	1	69	ordered_Spar_4	1091042	1091110	+	4	3_pPar
iORF_233034	YPS744	SpA	1	108	ordered_Spar_4	1091050	1091157	-	3	5_SpeGroup
iORF_233035	YPS744	SpA	0	159	ordered_Spar_4	1091050	1091208	-	3	5_SpeGroup
iORF_233041	YPS744	SpA	1	21	ordered_Spar_4	1091088	1091108	-	2	5_SpeGroup
iORF_233043	YPS744	SpA	1	54	ordered_Spar_4	1091107	1091160	+	0	5_SpeGroup
iORF_233045	YPS744	SpA	0	15	ordered_Spar_4	1091124	1091138	-	0	5_SpeGroup
iORF_233046	YPS744	SpA	1	87	ordered_Spar_4	1091132	1091218	+	0	6_polymorphic
iORF_233047	YPS744	SpA	0	66	ordered_Spar_4	1091147	1091212	-	0	5_SpeGroup
iORF_233049	YPS744	SpA	0	15	ordered_Spar_4	1091157	1091171	-	0	7_ancest
iORF_233050	YPS744	SpA	0	21	ordered_Spar_4	1091157	1091177	-	0	5_SpeGroup
iORF_233051	YPS744	SpA	0	45	ordered_Spar_4	1091168	1091212	-	0	5_SpeGroup
iORF_233052	YPS744	SpA	1	36	ordered_Spar_4	1091173	1091208	-	0	4_divergent
iORF_233060	YPS744	SpA	1	39	ordered_Spar_4	1092174	1092212	+	0	3_pPar
iORF_233061	YPS744	SpA	0	12	ordered_Spar_4	1092181	1092192	-	0	6_polymorphic
iORF_233064	YPS744	SpA	1	21	ordered_Spar_4	1092212	1092232	+	0	3_pPar
iORF_233072	YPS744	SpA	1	12	ordered_Spar_4	1093772	1093783	+	0	4_divergent
iORF_233084	YPS744	SpA	0	12	ordered_Spar_4	1097029	1097040	+	1	4_divergent
iORF_233086	YPS744	SpA	1	48	ordered_Spar_4	1097029	1097076	+	6	5_SpeGroup
iORF_233139	YPS744	SpA	1	117	ordered_Spar_4	1099109	1099225	+	1	3_pPar
iORF_233088	YPS744	SpA	1	48	ordered_Spar_4	1099233	1099280	+	0	5_SpeGroup
iORF_233089	YPS744	SpA	0	89	ordered_Spar_4	1099269	1099357	-	1	5_SpeGroup
iORF_233091	YPS744	SpA	1	81	ordered_Spar_4	1099277	1099357	-	1	4_divergent
iORF_233093	YPS744	SpA	1	21	ordered_Spar_4	1099298	1099318	+	0	5_SpeGroup
iORF_233094	YPS744	SpA	0	23	ordered_Spar_4	1099298	1099320	+	1	4_divergent
iORF_233096	YPS744	SpA	1	27	ordered_Spar_4	1099315	1099341	+	1	5_SpeGroup
iORF_233102	YPS744	SpA	1	27	ordered_Spar_4	1099387	1099413	+	0	5_SpeGroup
iORF_233117	YPS744	SpA	0	62	ordered_Spar_4	1099524	1099585	-	0	5_SpeGroup
iORF_233121	YPS744	SpA	1	9	ordered_Spar_4	1099549	1099557	+	0	4_divergent
iORF_233130	YPS744	SpA	0	18	ordered_Spar_4	1099628	1099645	+	1	5_SpeGroup
iORF_233132	YPS744	SpA	1	39	ordered_Spar_4	1099645	1099683	+	0	3_pPar
iORF_233138	YPS744	SpA	0	30	ordered_Spar_4	1099687	1099716	+	0	5_SpeGroup
iORF_233160	YPS744	SpA	0	63	ordered_Spar_4	1103619	1103681	+	0	5_SpeGroup
iORF_233161	YPS744	SpA	1	105	ordered_Spar_4	1103619	1103723	+	0	4_divergent
iORF_233163	YPS744	SpA	1	96	ordered_Spar_4	1103623	1103718	+	0	1_conserved
iORF_233175	YPS744	SpA	1	18	ordered_Spar_4	1103729	1103746	+	1	3_pPar
iORF_233178	YPS744	SpA	1	45	ordered_Spar_4	1103737	1103781	+	1	3_pPar
iORF_233184	YPS744	SpA	1	135	ordered_Spar_4	1103789	1103923	+	2	4_divergent
iORF_233185	YPS744	SpA	0	142	ordered_Spar_4	1103789	1103930	+	2	6_polymorphic
iORF_233186	YPS744	SpA	0	224	ordered_Spar_4	1103789	1104012	+	2	6_polymorphic
iORF_233188	YPS744	SpA	1	9	ordered_Spar_4	1103809	1103817	+	0	3_pPar
iORF_233191	YPS744	SpA	1	45	ordered_Spar_4	1103814	1103858	+	0	3_pPar
iORF_233199	YPS744	SpA	0	88	ordered_Spar_4	1103843	1103930	+	2	6_polymorphic
iORF_233200	YPS744	SpA	0	141	ordered_Spar_4	1103843	1103983	+	2	6_polymorphic
iORF_233207	YPS744	SpA	0	15	ordered_Spar_4	1103920	1103934	+	0	6_polymorphic
iORF_233208	YPS744	SpA	0	108	ordered_Spar_4	1103920	1104027	+	1	6_polymorphic
iORF_233217	YPS744	SpA	0	88	ordered_Spar_4	1103970	1104057	+	3	7_ancest
iORF_233218	YPS744	SpA	1	102	ordered_Spar_4	1103970	1104071	+	3	5_SpeGroup
iORF_233220	YPS744	SpA	0	12	ordered_Spar_4	1103972	1103983	+	0	6_polymorphic
iORF_233222	YPS744	SpA	1	27	ordered_Spar_4	1104001	1104027	+	1	5_SpeGroup
iORF_233225	YPS744	SpA	1	24	ordered_Spar_4	1104034	1104057	+	2	5_SpeGroup
iORF_233226	YPS744	SpA	0	64	ordered_Spar_4	1104034	1104097	+	2	6_polymorphic
iORF_233231	YPS744	SpA	1	30	ordered_Spar_4	1104068	1104097	+	0	6_polymorphic
iORF_233259	YPS744	SpA	1	21	ordered_Spar_4	1104341	1104361	+	0	4_divergent
iORF_233260	YPS744	SpA	0	42	ordered_Spar_4	1104341	1104382	+	0	5_SpeGroup
iORF_233261	YPS744	SpA	0	46	ordered_Spar_4	1104341	1104386	+	0	5_SpeGroup
iORF_233262	YPS744	SpA	0	190	ordered_Spar_4	1104357	1104546	-	0	5_SpeGroup
iORF_233264	YPS744	SpA	1	168	ordered_Spar_4	1104379	1104546	-	0	4_divergent
iORF_233265	YPS744	SpA	1	9	ordered_Spar_4	1104383	1104391	+	0	3_pPar
iORF_233266	YPS744	SpA	1	18	ordered_Spar_4	1104391	1104408	+	0	3_pPar
iORF_233269	YPS744	SpA	1	99	ordered_Spar_4	1104405	1104503	+	0	3_pPar
iORF_233340	YPS744	SpA	0	18	ordered_Spar_4	1106377	1106394	+	0	6_polymorphic
iORF_233341	YPS744	SpA	1	27	ordered_Spar_4	1106377	1106403	+	0	6_polymorphic
iORF_233344	YPS744	SpA	0	296	ordered_Spar_4	1106400	1106695	-	7	6_polymorphic
iORF_233282	YPS744	SpA	1	117	ordered_Spar_4	1106436	1106552	-	2	4_divergent
iORF_233283	YPS744	SpA	0	260	ordered_Spar_4	1106436	1106695	-	6	5_SpeGroup
iORF_233285	YPS744	SpA	0	86	ordered_Spar_4	1106467	1106552	-	2	6_polymorphic
iORF_233288	YPS744	SpA	1	75	ordered_Spar_4	1106475	1106549	+	2	5_SpeGroup
iORF_233289	YPS744	SpA	0	80	ordered_Spar_4	1106475	1106554	+	2	4_divergent
iORF_233296	YPS744	SpA	0	11	ordered_Spar_4	1106539	1106549	+	1	4_divergent
iORF_233297	YPS744	SpA	1	21	ordered_Spar_4	1106539	1106559	+	1	6_polymorphic
iORF_233298	YPS744	SpA	0	149	ordered_Spar_4	1106547	1106695	-	5	6_polymorphic
iORF_233299	YPS744	SpA	0	9	ordered_Spar_4	1106551	1106559	+	0	4_divergent
iORF_233303	YPS744	SpA	1	15	ordered_Spar_4	1106576	1106590	+	0	4_divergent
iORF_233304	YPS744	SpA	0	27	ordered_Spar_4	1106576	1106602	+	0	5_SpeGroup
iORF_233305	YPS744	SpA	1	33	ordered_Spar_4	1106581	1106613	+	0	6_polymorphic
iORF_233317	YPS744	SpA	1	33	ordered_Spar_4	1106647	1106679	-	4	4_divergent
iORF_233320	YPS744	SpA	1	39	ordered_Spar_4	1106661	1106699	-	2	3_pPar
iORF_233323	YPS744	SpA	0	24	ordered_Spar_4	1106672	1106695	-	2	7_ancest
iORF_233325	YPS744	SpA	1	66	ordered_Spar_4	1106681	1106746	-	0	5_SpeGroup
iORF_233328	YPS744	SpA	1	21	ordered_Spar_4	1106694	1106714	+	0	5_SpeGroup
iORF_233329	YPS744	SpA	0	51	ordered_Spar_4	1106696	1106746	-	0	7_ancest
iORF_233331	YPS744	SpA	1	51	ordered_Spar_4	1106698	1106748	+	0	5_SpeGroup
iORF_233332	YPS744	SpA	0	27	ordered_Spar_4	1106720	1106746	-	0	4_divergent
iORF_233388	YPS744	SpA	1	21	ordered_Spar_4	1108841	1108861	+	1	5_SpeGroup
iORF_233347	YPS744	SpA	0	22	ordered_Spar_4	1108928	1108949	+	0	5_SpeGroup
iORF_233363	YPS744	SpA	0	27	ordered_Spar_4	1109069	1109095	+	1	6_polymorphic
iORF_233365	YPS744	SpA	1	24	ordered_Spar_4	1109100	1109123	+	0	1_conserved
iORF_233366	YPS744	SpA	1	129	ordered_Spar_4	1109107	1109235	+	8	5_SpeGroup
iORF_233367	YPS744	SpA	0	30	ordered_Spar_4	1109111	1109140	+	0	4_divergent
iORF_233368	YPS744	SpA	1	12	ordered_Spar_4	1109127	1109138	-	0	4_divergent
iORF_233369	YPS744	SpA	0	45	ordered_Spar_4	1109127	1109171	-	0	4_divergent
iORF_233370	YPS744	SpA	0	45	ordered_Spar_4	1109146	1109190	+	0	4_divergent
iORF_233371	YPS744	SpA	0	90	ordered_Spar_4	1109146	1109235	+	8	7_ancest
iORF_233374	YPS744	SpA	0	18	ordered_Spar_4	1109188	1109205	-	0	5_SpeGroup
iORF_233375	YPS744	SpA	1	9	ordered_Spar_4	1109207	1109215	-	0	5_SpeGroup
iORF_233378	YPS744	SpA	0	18	ordered_Spar_4	1109244	1109261	+	2	5_SpeGroup
iORF_233391	YPS744	SpA	1	156	ordered_Spar_4	1110040	1110195	-	5	5_SpeGroup
iORF_233414	YPS744	SpA	1	18	ordered_Spar_4	1110097	1110114	+	1	3_pPar
iORF_233418	YPS744	SpA	0	85	ordered_Spar_4	1110111	1110195	-	2	4_divergent
iORF_233393	YPS744	SpA	1	15	ordered_Spar_4	1110259	1110273	-	0	6_polymorphic
iORF_233406	YPS744	SpA	0	30	ordered_Spar_4	1110605	1110634	-	0	7_ancest
iORF_233407	YPS744	SpA	1	18	ordered_Spar_4	1110617	1110634	-	0	5_SpeGroup
iORF_233447	YPS744	SpA	1	216	ordered_Spar_4	1111764	1111979	+	5	4_divergent
iORF_233463	YPS744	SpA	1	30	ordered_Spar_4	1111801	1111830	+	0	3_pPar
iORF_233467	YPS744	SpA	1	9	ordered_Spar_4	1111806	1111814	-	0	3_pPar
iORF_233425	YPS744	SpA	1	15	ordered_Spar_4	1111889	1111903	-	0	3_pPar
iORF_233434	YPS744	SpA	0	54	ordered_Spar_4	1111944	1111997	-	1	5_SpeGroup
iORF_233435	YPS744	SpA	0	18	ordered_Spar_4	1111946	1111963	+	0	7_ancest
iORF_233436	YPS744	SpA	1	27	ordered_Spar_4	1111946	1111972	+	1	3_pPar
iORF_233443	YPS744	SpA	1	36	ordered_Spar_4	1112053	1112088	+	5	5_SpeGroup
iORF_233444	YPS744	SpA	0	147	ordered_Spar_4	1112053	1112199	+	5	5_SpeGroup
iORF_233451	YPS744	SpA	1	54	ordered_Spar_4	1112146	1112199	+	0	6_polymorphic
iORF_233452	YPS744	SpA	0	39	ordered_Spar_4	1112161	1112199	+	0	6_polymorphic
iORF_233454	YPS744	SpA	1	36	ordered_Spar_4	1112206	1112241	-	0	5_SpeGroup
iORF_233455	YPS744	SpA	0	52	ordered_Spar_4	1112206	1112257	-	0	4_divergent
iORF_233457	YPS744	SpA	1	45	ordered_Spar_4	1112213	1112257	-	0	5_SpeGroup
iORF_233458	YPS744	SpA	0	55	ordered_Spar_4	1112213	1112267	-	0	6_polymorphic
iORF_233475	YPS744	SpA	1	15	ordered_Spar_4	1112918	1112932	+	1	4_divergent
iORF_233519	YPS744	SpA	1	21	ordered_Spar_4	1112987	1113007	+	0	3_pPar
iORF_233474	YPS744	SpA	1	117	ordered_Spar_4	1113084	1113200	+	1	5_SpeGroup
iORF_233477	YPS744	SpA	0	71	ordered_Spar_4	1113133	1113203	-	1	4_divergent
iORF_233479	YPS744	SpA	1	102	ordered_Spar_4	1113147	1113248	-	7	5_SpeGroup
iORF_233482	YPS744	SpA	1	69	ordered_Spar_4	1113197	1113265	-	6	6_polymorphic
iORF_233483	YPS744	SpA	0	54	ordered_Spar_4	1113212	1113265	-	6	6_polymorphic
iORF_233487	YPS744	SpA	0	14	ordered_Spar_4	1113237	1113250	+	1	4_divergent
iORF_233488	YPS744	SpA	1	12	ordered_Spar_4	1113239	1113250	+	0	5_SpeGroup
iORF_233489	YPS744	SpA	1	108	ordered_Spar_4	1113265	1113372	-	3	4_divergent
iORF_233490	YPS744	SpA	0	85	ordered_Spar_4	1113288	1113372	-	3	5_SpeGroup
iORF_233498	YPS744	SpA	1	72	ordered_Spar_4	1113380	1113451	-	0	6_polymorphic
iORF_233499	YPS744	SpA	1	72	ordered_Spar_4	1113382	1113453	+	0	5_SpeGroup
iORF_233500	YPS744	SpA	0	21	ordered_Spar_4	1113431	1113451	-	0	6_polymorphic
iORF_233502	YPS744	SpA	1	9	ordered_Spar_4	1113467	1113475	-	0	3_pPar
iORF_233504	YPS744	SpA	1	117	ordered_Spar_4	1113482	1113598	+	1	3_pPar
iORF_233508	YPS744	SpA	1	9	ordered_Spar_4	1113527	1113535	-	0	3_pPar
iORF_233510	YPS744	SpA	1	51	ordered_Spar_4	1113540	1113590	+	0	6_polymorphic
iORF_233512	YPS744	SpA	1	84	ordered_Spar_4	1113587	1113670	-	0	3_pPar
iORF_233515	YPS744	SpA	1	72	ordered_Spar_4	1113606	1113677	-	0	1_conserved
iORF_233516	YPS744	SpA	1	9	ordered_Spar_4	1113616	1113624	+	0	1_conserved
iORF_233517	YPS744	SpA	1	9	ordered_Spar_4	1113621	1113629	+	0	3_pPar
iORF_233520	YPS744	SpA	1	21	ordered_Spar_4	1113634	1113654	+	0	3_pPar
iORF_233521	YPS744	SpA	1	9	ordered_Spar_4	1113638	1113646	+	0	5_SpeGroup
iORF_233523	YPS744	SpA	0	12	ordered_Spar_4	1113669	1113680	+	0	5_SpeGroup
iORF_233536	YPS744	SpA	1	81	ordered_Spar_4	1115346	1115426	-	4	5_SpeGroup
iORF_233537	YPS744	SpA	0	147	ordered_Spar_4	1115346	1115492	-	4	6_polymorphic
iORF_233538	YPS744	SpA	0	181	ordered_Spar_4	1115346	1115526	-	4	6_polymorphic
iORF_233546	YPS744	SpA	1	159	ordered_Spar_4	1115368	1115526	-	2	5_SpeGroup
iORF_233547	YPS744	SpA	0	123	ordered_Spar_4	1115404	1115526	-	2	7_ancest
iORF_233548	YPS744	SpA	0	171	ordered_Spar_4	1115404	1115574	-	3	5_SpeGroup
iORF_233526	YPS744	SpA	1	36	ordered_Spar_4	1115450	1115485	-	0	3_pPar
iORF_233529	YPS744	SpA	1	27	ordered_Spar_4	1115461	1115487	+	0	5_SpeGroup
iORF_233531	YPS744	SpA	0	22	ordered_Spar_4	1115475	1115496	+	0	6_polymorphic
iORF_233532	YPS744	SpA	0	23	ordered_Spar_4	1115475	1115497	+	0	6_polymorphic
iORF_233533	YPS744	SpA	0	24	ordered_Spar_4	1115475	1115498	+	0	5_SpeGroup
iORF_233534	YPS744	SpA	1	45	ordered_Spar_4	1115475	1115519	+	0	5_SpeGroup
iORF_233535	YPS744	SpA	0	35	ordered_Spar_4	1115492	1115526	-	0	6_polymorphic
iORF_233539	YPS744	SpA	1	24	ordered_Spar_4	1115510	1115533	+	0	3_pPar
iORF_233542	YPS744	SpA	0	45	ordered_Spar_4	1115530	1115574	-	1	6_polymorphic
iORF_233558	YPS744	SpA	1	15	ordered_Spar_4	1116909	1116923	+	0	5_SpeGroup
iORF_233597	YPS744	SpA	0	74	ordered_Spar_4	1116974	1117047	-	0	5_SpeGroup
iORF_233599	YPS744	SpA	1	87	ordered_Spar_4	1116974	1117060	-	0	6_polymorphic
iORF_233550	YPS744	SpA	0	39	ordered_Spar_4	1116996	1117034	+	0	5_SpeGroup
iORF_233551	YPS744	SpA	0	44	ordered_Spar_4	1116996	1117039	+	0	5_SpeGroup
iORF_233552	YPS744	SpA	1	27	ordered_Spar_4	1117000	1117026	+	0	4_divergent
iORF_233553	YPS744	SpA	0	35	ordered_Spar_4	1117000	1117034	+	0	5_SpeGroup
iORF_233554	YPS744	SpA	0	56	ordered_Spar_4	1117005	1117060	-	0	5_SpeGroup
iORF_233555	YPS744	SpA	1	39	ordered_Spar_4	1117009	1117047	-	0	4_divergent
iORF_233556	YPS744	SpA	0	73	ordered_Spar_4	1117044	1117116	-	2	4_divergent
iORF_233560	YPS744	SpA	1	60	ordered_Spar_4	1117057	1117116	-	2	5_SpeGroup
iORF_233561	YPS744	SpA	0	64	ordered_Spar_4	1117057	1117120	-	2	5_SpeGroup
iORF_233565	YPS744	SpA	0	64	ordered_Spar_4	1117059	1117122	+	2	4_divergent
iORF_233566	YPS744	SpA	1	93	ordered_Spar_4	1117059	1117151	+	2	5_SpeGroup
iORF_233569	YPS744	SpA	1	63	ordered_Spar_4	1117064	1117126	+	2	5_SpeGroup
iORF_233570	YPS744	SpA	0	88	ordered_Spar_4	1117064	1117151	+	2	4_divergent
iORF_233572	YPS744	SpA	0	36	ordered_Spar_4	1117085	1117120	-	2	7_ancest
iORF_233573	YPS744	SpA	1	42	ordered_Spar_4	1117107	1117148	-	0	3_pPar
iORF_233577	YPS744	SpA	1	18	ordered_Spar_4	1117148	1117165	-	0	3_pPar
iORF_233578	YPS744	SpA	0	34	ordered_Spar_4	1117155	1117188	+	1	6_polymorphic
iORF_233579	YPS744	SpA	1	90	ordered_Spar_4	1117155	1117244	+	1	6_polymorphic
iORF_233582	YPS744	SpA	1	63	ordered_Spar_4	1117203	1117265	-	0	5_SpeGroup
iORF_233583	YPS744	SpA	0	162	ordered_Spar_4	1117203	1117364	-	2	4_divergent
iORF_233587	YPS744	SpA	1	9	ordered_Spar_4	1117280	1117288	+	0	5_SpeGroup
iORF_233588	YPS744	SpA	1	9	ordered_Spar_4	1117285	1117293	+	0	5_SpeGroup
iORF_233592	YPS744	SpA	1	72	ordered_Spar_4	1117346	1117417	-	3	5_SpeGroup
iORF_233594	YPS744	SpA	1	12	ordered_Spar_4	1117375	1117386	-	0	3_pPar
iORF_233595	YPS744	SpA	1	12	ordered_Spar_4	1117390	1117401	+	0	3_pPar
iORF_233628	YPS744	SpA	0	48	ordered_Spar_4	1121557	1121604	-	1	6_polymorphic
iORF_233633	YPS744	SpA	0	9	ordered_Spar_4	1121565	1121573	+	0	6_polymorphic
iORF_233636	YPS744	SpA	1	18	ordered_Spar_4	1121566	1121583	-	0	5_SpeGroup
iORF_233637	YPS744	SpA	0	39	ordered_Spar_4	1121566	1121604	-	1	6_polymorphic
iORF_233638	YPS744	SpA	1	105	ordered_Spar_4	1121570	1121674	-	2	5_SpeGroup
iORF_233640	YPS744	SpA	0	18	ordered_Spar_4	1121570	1121587	-	0	4_divergent
iORF_233664	YPS744	SpA	1	42	ordered_Spar_4	1121626	1121667	-	1	3_pPar
iORF_233672	YPS744	SpA	0	110	ordered_Spar_4	1121636	1121745	+	4	7_ancest
iORF_233673	YPS744	SpA	0	124	ordered_Spar_4	1121636	1121759	+	6	5_SpeGroup
iORF_233674	YPS744	SpA	1	153	ordered_Spar_4	1121636	1121788	+	6	5_SpeGroup
iORF_233623	YPS744	SpA	1	144	ordered_Spar_4	1121667	1121810	-	6	5_SpeGroup
iORF_233624	YPS744	SpA	0	122	ordered_Spar_4	1121689	1121810	-	6	7_ancest
iORF_233629	YPS744	SpA	0	27	ordered_Spar_4	1121762	1121788	+	0	4_divergent
iORF_233634	YPS744	SpA	1	24	ordered_Spar_4	1121797	1121820	-	0	4_divergent
iORF_233602	YPS744	SpA	1	18	ordered_Spar_4	1122541	1122558	+	0	1_conserved
iORF_233612	YPS744	SpA	0	82	ordered_Spar_4	1122638	1122719	-	11	5_SpeGroup
iORF_233614	YPS744	SpA	1	45	ordered_Spar_4	1122660	1122704	+	0	5_SpeGroup
iORF_233616	YPS744	SpA	0	48	ordered_Spar_4	1122672	1122719	-	0	7_ancest
iORF_233617	YPS744	SpA	1	72	ordered_Spar_4	1122672	1122743	-	1	5_SpeGroup
iORF_233618	YPS744	SpA	0	69	ordered_Spar_4	1122675	1122743	-	1	4_divergent
iORF_233620	YPS744	SpA	0	62	ordered_Spar_4	1122682	1122743	-	1	7_ancest
iORF_233684	YPS744	SpA	1	15	ordered_Spar_4	1125516	1125530	+	1	3_pPar
iORF_233695	YPS744	SpA	1	60	ordered_Spar_4	1125563	1125622	+	0	3_pPar
iORF_233696	YPS744	SpA	1	69	ordered_Spar_4	1125583	1125651	+	0	1_conserved
iORF_233677	YPS744	SpA	1	9	ordered_Spar_4	1125638	1125646	+	0	1_conserved
iORF_233678	YPS744	SpA	0	249	ordered_Spar_4	1125648	1125896	-	0	5_SpeGroup
iORF_233679	YPS744	SpA	0	259	ordered_Spar_4	1125648	1125906	-	0	5_SpeGroup
iORF_233682	YPS744	SpA	1	72	ordered_Spar_4	1125664	1125735	+	0	3_pPar
iORF_233686	YPS744	SpA	1	24	ordered_Spar_4	1125739	1125762	+	0	1_conserved
iORF_233687	YPS744	SpA	1	150	ordered_Spar_4	1125747	1125896	-	0	5_SpeGroup
iORF_233688	YPS744	SpA	0	30	ordered_Spar_4	1125749	1125778	+	0	5_SpeGroup
iORF_233689	YPS744	SpA	1	48	ordered_Spar_4	1125749	1125796	+	0	4_divergent
iORF_233690	YPS744	SpA	1	75	ordered_Spar_4	1125787	1125861	+	0	1_conserved
iORF_233691	YPS744	SpA	1	72	ordered_Spar_4	1125835	1125906	-	0	4_divergent
iORF_233692	YPS744	SpA	1	21	ordered_Spar_4	1125949	1125969	-	0	1_conserved
iORF_233799	YPS744	SpA	0	116	ordered_Spar_4	1126695	1126810	-	5	6_polymorphic
iORF_233837	YPS744	SpA	1	45	ordered_Spar_4	1126715	1126759	-	0	3_pPar
iORF_233870	YPS744	SpA	0	29	ordered_Spar_4	1126750	1126778	+	1	6_polymorphic
iORF_233871	YPS744	SpA	0	58	ordered_Spar_4	1126750	1126807	+	5	4_divergent
iORF_233872	YPS744	SpA	0	85	ordered_Spar_4	1126750	1126834	+	6	6_polymorphic
iORF_233876	YPS744	SpA	0	55	ordered_Spar_4	1126756	1126810	-	5	6_polymorphic
iORF_233706	YPS744	SpA	1	36	ordered_Spar_4	1126775	1126810	-	4	4_divergent
iORF_233883	YPS744	SpA	1	33	ordered_Spar_4	1127650	1127682	-	0	3_pPar
iORF_233699	YPS744	SpA	0	48	ordered_Spar_4	1127684	1127731	-	2	5_SpeGroup
iORF_233700	YPS744	SpA	1	36	ordered_Spar_4	1127686	1127721	+	2	4_divergent
iORF_233701	YPS744	SpA	0	97	ordered_Spar_4	1127686	1127782	+	4	5_SpeGroup
iORF_233704	YPS744	SpA	0	43	ordered_Spar_4	1127731	1127773	+	2	7_ancest
iORF_233705	YPS744	SpA	1	84	ordered_Spar_4	1127731	1127814	+	2	5_SpeGroup
iORF_233707	YPS744	SpA	1	18	ordered_Spar_4	1127756	1127773	+	2	5_SpeGroup
iORF_233708	YPS744	SpA	0	37	ordered_Spar_4	1127756	1127792	+	2	4_divergent
iORF_233785	YPS744	SpA	1	24	ordered_Spar_4	1129293	1129316	+	0	4_divergent
iORF_233786	YPS744	SpA	0	15	ordered_Spar_4	1129302	1129316	+	0	4_divergent
iORF_233787	YPS744	SpA	1	24	ordered_Spar_4	1129306	1129329	-	0	1_conserved
iORF_233789	YPS744	SpA	0	144	ordered_Spar_4	1129328	1129471	+	0	6_polymorphic
iORF_233790	YPS744	SpA	0	168	ordered_Spar_4	1129328	1129495	+	0	7_ancest
iORF_233791	YPS744	SpA	1	201	ordered_Spar_4	1129328	1129528	+	5	4_divergent
iORF_233793	YPS744	SpA	1	15	ordered_Spar_4	1129338	1129352	+	0	1_conserved
iORF_233795	YPS744	SpA	1	42	ordered_Spar_4	1129375	1129416	+	0	3_pPar
iORF_233796	YPS744	SpA	1	30	ordered_Spar_4	1129411	1129440	-	0	6_polymorphic
iORF_233798	YPS744	SpA	1	12	ordered_Spar_4	1129413	1129424	+	0	1_conserved
iORF_233800	YPS744	SpA	0	84	ordered_Spar_4	1129474	1129557	-	5	5_SpeGroup
iORF_233807	YPS744	SpA	1	12	ordered_Spar_4	1129661	1129672	+	0	6_polymorphic
iORF_233809	YPS744	SpA	1	9	ordered_Spar_4	1129674	1129682	+	0	3_pPar
iORF_233811	YPS744	SpA	1	12	ordered_Spar_4	1129679	1129690	-	0	5_SpeGroup
iORF_233815	YPS744	SpA	1	36	ordered_Spar_4	1129716	1129751	-	1	5_SpeGroup
iORF_233816	YPS744	SpA	0	29	ordered_Spar_4	1129723	1129751	-	1	4_divergent
iORF_233817	YPS744	SpA	1	24	ordered_Spar_4	1129751	1129774	-	0	3_pPar
iORF_233818	YPS744	SpA	1	30	ordered_Spar_4	1129769	1129798	+	1	4_divergent
iORF_233819	YPS744	SpA	0	72	ordered_Spar_4	1129769	1129840	+	1	5_SpeGroup
iORF_233820	YPS744	SpA	1	48	ordered_Spar_4	1129798	1129845	+	0	3_pPar
iORF_233825	YPS744	SpA	1	12	ordered_Spar_4	1129845	1129856	+	0	3_pPar
iORF_233827	YPS744	SpA	1	39	ordered_Spar_4	1129853	1129891	+	3	6_polymorphic
iORF_233828	YPS744	SpA	0	56	ordered_Spar_4	1129853	1129908	+	3	6_polymorphic
iORF_233898	YPS744	SpA	0	48	ordered_Spar_4	1132020	1132067	+	0	6_polymorphic
iORF_233899	YPS744	SpA	0	51	ordered_Spar_4	1132028	1132078	-	0	4_divergent
iORF_233890	YPS744	SpA	0	60	ordered_Spar_4	1132064	1132123	+	0	4_divergent
iORF_233954	YPS744	SpA	1	57	ordered_Spar_4	1132570	1132626	+	5	4_divergent
iORF_233955	YPS744	SpA	0	76	ordered_Spar_4	1132570	1132645	+	5	6_polymorphic
iORF_233956	YPS744	SpA	0	32	ordered_Spar_4	1132570	1132601	+	1	6_polymorphic
iORF_233962	YPS744	SpA	1	18	ordered_Spar_4	1132602	1132619	-	0	3_pPar
iORF_233901	YPS744	SpA	0	50	ordered_Spar_4	1132608	1132657	+	4	6_polymorphic
iORF_233902	YPS744	SpA	0	76	ordered_Spar_4	1132608	1132683	+	8	6_polymorphic
iORF_233903	YPS744	SpA	1	108	ordered_Spar_4	1132608	1132715	+	8	5_SpeGroup
iORF_233905	YPS744	SpA	0	172	ordered_Spar_4	1132613	1132784	-	10	7_ancest
iORF_233906	YPS744	SpA	1	30	ordered_Spar_4	1132636	1132665	-	4	5_SpeGroup
iORF_233907	YPS744	SpA	1	48	ordered_Spar_4	1132640	1132687	+	4	5_SpeGroup
iORF_233908	YPS744	SpA	1	132	ordered_Spar_4	1132653	1132784	-	6	5_SpeGroup
iORF_233914	YPS744	SpA	0	73	ordered_Spar_4	1132712	1132784	-	2	5_SpeGroup
iORF_233916	YPS744	SpA	1	54	ordered_Spar_4	1132727	1132780	+	2	6_polymorphic
iORF_233917	YPS744	SpA	0	91	ordered_Spar_4	1132727	1132817	+	2	6_polymorphic
iORF_233918	YPS744	SpA	1	18	ordered_Spar_4	1132732	1132749	-	2	6_polymorphic
iORF_233924	YPS744	SpA	0	21	ordered_Spar_4	1132764	1132784	-	0	5_SpeGroup
iORF_233926	YPS744	SpA	1	18	ordered_Spar_4	1132800	1132817	+	0	6_polymorphic
iORF_233928	YPS744	SpA	1	45	ordered_Spar_4	1132821	1132865	+	0	5_SpeGroup
iORF_233931	YPS744	SpA	1	12	ordered_Spar_4	1132886	1132897	+	1	5_SpeGroup
iORF_233932	YPS744	SpA	0	23	ordered_Spar_4	1132886	1132908	+	1	4_divergent
iORF_233933	YPS744	SpA	0	8	ordered_Spar_4	1132890	1132897	+	1	6_polymorphic
iORF_233934	YPS744	SpA	0	23	ordered_Spar_4	1132890	1132912	+	1	6_polymorphic
iORF_233935	YPS744	SpA	1	156	ordered_Spar_4	1132890	1133045	+	1	5_SpeGroup
iORF_233936	YPS744	SpA	1	21	ordered_Spar_4	1132909	1132929	+	0	1_conserved
iORF_233938	YPS744	SpA	0	12	ordered_Spar_4	1132930	1132941	+	0	6_polymorphic
iORF_233940	YPS744	SpA	1	33	ordered_Spar_4	1133030	1133062	+	0	4_divergent
iORF_233941	YPS744	SpA	0	79	ordered_Spar_4	1133030	1133108	+	1	5_SpeGroup
iORF_233942	YPS744	SpA	0	21	ordered_Spar_4	1133042	1133062	+	0	5_SpeGroup
iORF_233944	YPS744	SpA	1	39	ordered_Spar_4	1133070	1133108	+	1	4_divergent
iORF_233945	YPS744	SpA	1	12	ordered_Spar_4	1133074	1133085	+	0	3_pPar
iORF_233952	YPS744	SpA	1	15	ordered_Spar_4	1133099	1133113	+	1	5_SpeGroup
iORF_233969	YPS744	SpA	1	54	ordered_Spar_4	1134322	1134375	+	0	3_pPar
iORF_233978	YPS744	SpA	1	237	ordered_Spar_4	1134332	1134568	+	1	3_pPar
iORF_233985	YPS744	SpA	0	39	ordered_Spar_4	1134344	1134382	-	0	6_polymorphic
iORF_233989	YPS744	SpA	1	33	ordered_Spar_4	1134350	1134382	-	0	6_polymorphic
iORF_233964	YPS744	SpA	1	156	ordered_Spar_4	1134471	1134626	-	1	3_pPar
iORF_233965	YPS744	SpA	1	18	ordered_Spar_4	1134495	1134512	+	0	3_pPar
iORF_233970	YPS744	SpA	1	126	ordered_Spar_4	1134532	1134657	-	1	4_divergent
iORF_233971	YPS744	SpA	0	179	ordered_Spar_4	1134532	1134710	-	2	5_SpeGroup
iORF_233972	YPS744	SpA	1	60	ordered_Spar_4	1134539	1134598	-	1	3_pPar
iORF_233976	YPS744	SpA	0	48	ordered_Spar_4	1134568	1134615	+	1	6_polymorphic
iORF_233981	YPS744	SpA	0	78	ordered_Spar_4	1134633	1134710	-	1	5_SpeGroup
iORF_233982	YPS744	SpA	1	150	ordered_Spar_4	1134633	1134782	-	2	4_divergent
iORF_233984	YPS744	SpA	0	109	ordered_Spar_4	1134674	1134782	-	2	5_SpeGroup
iORF_233986	YPS744	SpA	1	66	ordered_Spar_4	1134787	1134852	+	0	3_pPar
iORF_233990	YPS744	SpA	0	78	ordered_Spar_4	1134808	1134885	-	0	6_polymorphic
iORF_233992	YPS744	SpA	0	18	ordered_Spar_4	1134868	1134885	-	0	6_polymorphic
iORF_233993	YPS744	SpA	0	249	ordered_Spar_4	1134868	1135116	-	25	6_polymorphic
iORF_233994	YPS744	SpA	0	36	ordered_Spar_4	1134916	1134951	+	0	6_polymorphic
iORF_233995	YPS744	SpA	1	42	ordered_Spar_4	1134916	1134957	+	0	6_polymorphic
iORF_233996	YPS744	SpA	0	15	ordered_Spar_4	1134948	1134962	+	0	6_polymorphic
iORF_233997	YPS744	SpA	1	24	ordered_Spar_4	1134948	1134971	+	0	4_divergent
iORF_233998	YPS744	SpA	0	9	ordered_Spar_4	1134954	1134962	+	0	6_polymorphic
iORF_234028	YPS744	SpA	1	57	ordered_Spar_4	1138412	1138468	+	0	4_divergent
iORF_234059	YPS744	SpA	0	114	ordered_Spar_4	1138465	1138578	+	1	4_divergent
iORF_234019	YPS744	SpA	0	316	ordered_Spar_4	1138608	1138923	-	4	6_polymorphic
iORF_234020	YPS744	SpA	0	30	ordered_Spar_4	1138614	1138643	+	0	6_polymorphic
iORF_234023	YPS744	SpA	1	9	ordered_Spar_4	1138645	1138653	+	0	3_pPar
iORF_234025	YPS744	SpA	1	51	ordered_Spar_4	1138654	1138704	+	0	4_divergent
iORF_234026	YPS744	SpA	1	57	ordered_Spar_4	1138664	1138720	-	0	6_polymorphic
iORF_234027	YPS744	SpA	0	260	ordered_Spar_4	1138664	1138923	-	4	6_polymorphic
iORF_234030	YPS744	SpA	0	94	ordered_Spar_4	1138673	1138766	+	2	6_polymorphic
iORF_234031	YPS744	SpA	0	119	ordered_Spar_4	1138673	1138791	+	4	6_polymorphic
iORF_234032	YPS744	SpA	1	141	ordered_Spar_4	1138673	1138813	+	4	6_polymorphic
iORF_234034	YPS744	SpA	1	27	ordered_Spar_4	1138717	1138743	-	0	1_conserved
iORF_234037	YPS744	SpA	1	180	ordered_Spar_4	1138744	1138923	-	4	5_SpeGroup
iORF_234038	YPS744	SpA	0	42	ordered_Spar_4	1138824	1138865	-	0	5_SpeGroup
iORF_234040	YPS744	SpA	0	39	ordered_Spar_4	1138841	1138879	-	0	6_polymorphic
iORF_234041	YPS744	SpA	1	63	ordered_Spar_4	1138845	1138907	+	0	4_divergent
iORF_234042	YPS744	SpA	1	18	ordered_Spar_4	1138848	1138865	-	0	4_divergent
iORF_234043	YPS744	SpA	1	9	ordered_Spar_4	1138864	1138872	+	0	3_pPar
iORF_234045	YPS744	SpA	1	57	ordered_Spar_4	1138889	1138945	+	0	3_pPar
iORF_234046	YPS744	SpA	1	39	ordered_Spar_4	1138904	1138942	-	0	5_SpeGroup
iORF_234048	YPS744	SpA	1	90	ordered_Spar_4	1138911	1139000	+	0	4_divergent
iORF_234049	YPS744	SpA	1	129	ordered_Spar_4	1138923	1139051	-	0	4_divergent
iORF_234052	YPS744	SpA	1	27	ordered_Spar_4	1138972	1138998	-	0	1_conserved
iORF_234053	YPS744	SpA	1	45	ordered_Spar_4	1138997	1139041	+	0	1_conserved
iORF_234054	YPS744	SpA	0	24	ordered_Spar_4	1139028	1139051	-	0	4_divergent
iORF_234055	YPS744	SpA	1	15	ordered_Spar_4	1139067	1139081	-	0	3_pPar
iORF_234077	YPS744	SpA	1	12	ordered_Spar_4	1144565	1144576	-	0	1_conserved
iORF_234062	YPS744	SpA	1	114	ordered_Spar_4	1144601	1144714	-	7	5_SpeGroup
iORF_234063	YPS744	SpA	1	243	ordered_Spar_4	1144630	1144872	-	28	5_SpeGroup
iORF_234064	YPS744	SpA	0	84	ordered_Spar_4	1144631	1144714	-	7	4_divergent
iORF_234065	YPS744	SpA	0	144	ordered_Spar_4	1144687	1144830	-	4	6_polymorphic
iORF_234066	YPS744	SpA	1	33	ordered_Spar_4	1144692	1144724	-	3	1_conserved
iORF_234067	YPS744	SpA	1	24	ordered_Spar_4	1144717	1144740	+	0	1_conserved
iORF_234070	YPS744	SpA	0	18	ordered_Spar_4	1144740	1144757	+	0	5_SpeGroup
iORF_234071	YPS744	SpA	0	77	ordered_Spar_4	1144754	1144830	-	1	7_ancest
iORF_234072	YPS744	SpA	1	45	ordered_Spar_4	1144790	1144834	+	0	4_divergent
iORF_234073	YPS744	SpA	1	45	ordered_Spar_4	1144794	1144838	-	0	1_conserved
iORF_234074	YPS744	SpA	0	30	ordered_Spar_4	1144803	1144832	+	0	5_SpeGroup
iORF_234084	YPS744	SpA	0	207	ordered_Spar_4	1146987	1147193	-	5	7_ancest
iORF_234090	YPS744	SpA	0	157	ordered_Spar_4	1147002	1147158	+	5	4_divergent
iORF_234091	YPS744	SpA	1	171	ordered_Spar_4	1147002	1147172	+	5	5_SpeGroup
iORF_234095	YPS744	SpA	1	39	ordered_Spar_4	1147045	1147083	+	0	3_pPar
iORF_234083	YPS744	SpA	0	106	ordered_Spar_4	1147088	1147193	-	5	4_divergent
iORF_234086	YPS744	SpA	1	69	ordered_Spar_4	1147125	1147193	-	0	5_SpeGroup
iORF_234088	YPS744	SpA	1	15	ordered_Spar_4	1147144	1147158	+	0	5_SpeGroup
iORF_234089	YPS744	SpA	1	39	ordered_Spar_4	1147159	1147197	+	0	3_pPar
iORF_234100	YPS744	SpA	0	44	ordered_Spar_4	1148058	1148101	-	3	7_ancest
iORF_234101	YPS744	SpA	0	51	ordered_Spar_4	1148058	1148108	-	3	7_ancest
iORF_234103	YPS744	SpA	1	33	ordered_Spar_4	1148069	1148101	-	1	5_SpeGroup
iORF_234104	YPS744	SpA	1	18	ordered_Spar_4	1148079	1148096	+	1	5_SpeGroup
iORF_234105	YPS744	SpA	0	39	ordered_Spar_4	1148079	1148117	+	1	7_ancest
iORF_234106	YPS744	SpA	0	44	ordered_Spar_4	1148079	1148122	+	1	5_SpeGroup
iORF_234107	YPS744	SpA	0	59	ordered_Spar_4	1148079	1148137	+	2	5_SpeGroup
iORF_234108	YPS744	SpA	0	18	ordered_Spar_4	1148100	1148117	+	0	5_SpeGroup
iORF_234109	YPS744	SpA	1	84	ordered_Spar_4	1148114	1148197	-	1	3_pPar
iORF_234110	YPS744	SpA	0	42	ordered_Spar_4	1148121	1148162	+	1	5_SpeGroup
iORF_234113	YPS744	SpA	1	87	ordered_Spar_4	1148134	1148220	+	0	3_pPar
iORF_234097	YPS744	SpA	1	72	ordered_Spar_4	1148143	1148214	-	0	4_divergent
iORF_234098	YPS744	SpA	0	36	ordered_Spar_4	1148179	1148214	-	0	5_SpeGroup
iORF_234148	YPS744	SpA	0	48	ordered_Spar_4	1149648	1149695	-	0	5_SpeGroup
iORF_234261	YPS744	SpA	0	15	ordered_Spar_4	1149656	1149670	+	0	4_divergent
iORF_234331	YPS744	SpA	1	24	ordered_Spar_4	1149672	1149695	-	0	5_SpeGroup
iORF_234335	YPS744	SpA	0	51	ordered_Spar_4	1149673	1149723	-	0	5_SpeGroup
iORF_234605	YPS744	SpA	0	21	ordered_Spar_4	1149731	1149751	+	0	5_SpeGroup
iORF_234671	YPS744	SpA	1	99	ordered_Spar_4	1156558	1156656	+	0	1_conserved
iORF_234686	YPS744	SpA	1	24	ordered_Spar_4	1156604	1156627	-	0	4_divergent
iORF_234693	YPS744	SpA	0	18	ordered_Spar_4	1156610	1156627	-	0	5_SpeGroup
iORF_234697	YPS744	SpA	1	15	ordered_Spar_4	1158401	1158415	+	2	5_SpeGroup
iORF_234700	YPS744	SpA	0	125	ordered_Spar_4	1158401	1158525	+	3	7_ancest
iORF_234702	YPS744	SpA	0	25	ordered_Spar_4	1158412	1158436	+	0	5_SpeGroup
iORF_234703	YPS744	SpA	1	45	ordered_Spar_4	1158412	1158456	+	0	5_SpeGroup
iORF_234711	YPS744	SpA	0	73	ordered_Spar_4	1158453	1158525	+	1	4_divergent
iORF_234716	YPS744	SpA	1	12	ordered_Spar_4	1158509	1158520	-	0	3_pPar
iORF_234736	YPS744	SpA	0	69	ordered_Spar_4	1158589	1158657	-	1	7_ancest
iORF_234737	YPS744	SpA	0	211	ordered_Spar_4	1158589	1158799	-	12	5_SpeGroup
iORF_234741	YPS744	SpA	0	21	ordered_Spar_4	1158667	1158687	+	0	4_divergent
iORF_234742	YPS744	SpA	1	39	ordered_Spar_4	1158667	1158705	+	2	5_SpeGroup
iORF_234744	YPS744	SpA	1	126	ordered_Spar_4	1158684	1158809	-	11	4_divergent
iORF_234745	YPS744	SpA	0	115	ordered_Spar_4	1158695	1158809	-	11	5_SpeGroup
iORF_234749	YPS744	SpA	1	66	ordered_Spar_4	1158734	1158799	-	9	4_divergent
iORF_234761	YPS744	SpA	1	57	ordered_Spar_4	1160101	1160157	+	1	3_pPar
iORF_234775	YPS744	SpA	1	36	ordered_Spar_4	1160107	1160142	-	0	3_pPar
iORF_234786	YPS744	SpA	0	24	ordered_Spar_4	1160154	1160177	+	0	4_divergent
iORF_234787	YPS744	SpA	1	15	ordered_Spar_4	1160157	1160171	+	0	5_SpeGroup
iORF_234759	YPS744	SpA	0	21	ordered_Spar_4	1160196	1160216	+	0	5_SpeGroup
iORF_234763	YPS744	SpA	0	92	ordered_Spar_4	1160225	1160316	+	0	5_SpeGroup
iORF_234764	YPS744	SpA	0	112	ordered_Spar_4	1160225	1160336	+	0	6_polymorphic
iORF_234765	YPS744	SpA	1	135	ordered_Spar_4	1160225	1160359	+	0	6_polymorphic
iORF_234768	YPS744	SpA	1	9	ordered_Spar_4	1160236	1160244	+	0	1_conserved
iORF_234769	YPS744	SpA	1	15	ordered_Spar_4	1160241	1160255	-	0	1_conserved
iORF_234770	YPS744	SpA	0	27	ordered_Spar_4	1160257	1160283	-	0	6_polymorphic
iORF_234771	YPS744	SpA	0	56	ordered_Spar_4	1160257	1160312	-	0	5_SpeGroup
iORF_234772	YPS744	SpA	1	78	ordered_Spar_4	1160257	1160334	-	0	6_polymorphic
iORF_234776	YPS744	SpA	0	37	ordered_Spar_4	1160276	1160312	-	0	6_polymorphic
iORF_234777	YPS744	SpA	0	59	ordered_Spar_4	1160276	1160334	-	0	6_polymorphic
iORF_234778	YPS744	SpA	1	9	ordered_Spar_4	1160278	1160286	+	0	3_pPar
iORF_234779	YPS744	SpA	1	30	ordered_Spar_4	1160283	1160312	-	0	6_polymorphic
iORF_234780	YPS744	SpA	0	52	ordered_Spar_4	1160283	1160334	-	0	6_polymorphic
iORF_234782	YPS744	SpA	0	33	ordered_Spar_4	1160302	1160334	-	0	6_polymorphic
iORF_234783	YPS744	SpA	1	33	ordered_Spar_4	1160304	1160336	+	0	6_polymorphic
iORF_234784	YPS744	SpA	1	15	ordered_Spar_4	1160331	1160345	-	0	1_conserved
iORF_234789	YPS744	SpA	1	12	ordered_Spar_4	1160834	1160845	+	0	1_conserved
iORF_234814	YPS744	SpA	0	106	ordered_Spar_4	1162474	1162579	+	3	5_SpeGroup
iORF_234823	YPS744	SpA	0	30	ordered_Spar_4	1162500	1162529	-	0	4_divergent
iORF_234824	YPS744	SpA	1	15	ordered_Spar_4	1162505	1162519	-	0	1_conserved
iORF_234825	YPS744	SpA	0	21	ordered_Spar_4	1162509	1162529	-	0	7_ancest
iORF_234826	YPS744	SpA	1	87	ordered_Spar_4	1162509	1162595	-	0	4_divergent
iORF_234791	YPS744	SpA	0	15	ordered_Spar_4	1162581	1162595	-	0	5_SpeGroup
iORF_234792	YPS744	SpA	0	21	ordered_Spar_4	1162608	1162628	-	0	6_polymorphic
iORF_234796	YPS744	SpA	1	30	ordered_Spar_4	1162621	1162650	+	0	3_pPar
iORF_234797	YPS744	SpA	1	36	ordered_Spar_4	1162625	1162660	-	0	1_conserved
iORF_234799	YPS744	SpA	1	33	ordered_Spar_4	1162637	1162669	+	0	3_pPar
iORF_234818	YPS744	SpA	0	68	ordered_Spar_4	1162768	1162835	+	1	7_ancest
iORF_234819	YPS744	SpA	1	12	ordered_Spar_4	1162774	1162785	-	0	5_SpeGroup
iORF_234822	YPS744	SpA	0	12	ordered_Spar_4	1162820	1162831	+	1	6_polymorphic
iORF_234844	YPS744	SpA	1	9	ordered_Spar_4	1165200	1165208	-	1	3_pPar
iORF_234845	YPS744	SpA	0	12	ordered_Spar_4	1165227	1165238	-	0	4_divergent
iORF_234846	YPS744	SpA	1	69	ordered_Spar_4	1165232	1165300	+	1	3_pPar
iORF_234830	YPS744	SpA	1	105	ordered_Spar_4	1165302	1165406	-	0	3_pPar
iORF_234831	YPS744	SpA	0	9	ordered_Spar_4	1165316	1165324	-	0	4_divergent
iORF_234832	YPS744	SpA	1	198	ordered_Spar_4	1165325	1165522	-	7	5_SpeGroup
iORF_234833	YPS744	SpA	1	15	ordered_Spar_4	1165348	1165362	+	0	3_pPar
iORF_234836	YPS744	SpA	1	12	ordered_Spar_4	1165362	1165373	+	0	3_pPar
iORF_234837	YPS744	SpA	1	42	ordered_Spar_4	1165377	1165418	+	0	4_divergent
iORF_234838	YPS744	SpA	0	43	ordered_Spar_4	1165377	1165419	+	0	5_SpeGroup
iORF_234839	YPS744	SpA	0	66	ordered_Spar_4	1165387	1165452	+	1	5_SpeGroup
iORF_234841	YPS744	SpA	0	34	ordered_Spar_4	1165411	1165444	+	1	5_SpeGroup
iORF_234842	YPS744	SpA	0	48	ordered_Spar_4	1165475	1165522	-	0	4_divergent
iORF_234860	YPS744	SpA	1	9	ordered_Spar_4	1168640	1168648	+	0	5_SpeGroup
iORF_234875	YPS744	SpA	0	75	ordered_Spar_4	1168676	1168750	-	5	5_SpeGroup
iORF_234877	YPS744	SpA	0	47	ordered_Spar_4	1168704	1168750	-	3	5_SpeGroup
iORF_234880	YPS744	SpA	1	18	ordered_Spar_4	1168714	1168731	+	1	5_SpeGroup
iORF_234881	YPS744	SpA	1	33	ordered_Spar_4	1168718	1168750	-	2	5_SpeGroup
iORF_234852	YPS744	SpA	1	63	ordered_Spar_4	1168735	1168797	-	1	3_pPar
iORF_234858	YPS744	SpA	0	36	ordered_Spar_4	1168758	1168793	-	0	5_SpeGroup
iORF_234861	YPS744	SpA	0	12	ordered_Spar_4	1168792	1168803	+	0	5_SpeGroup
iORF_234862	YPS744	SpA	1	63	ordered_Spar_4	1168796	1168858	+	0	3_pPar
iORF_234863	YPS744	SpA	1	33	ordered_Spar_4	1168830	1168862	+	0	1_conserved
iORF_234864	YPS744	SpA	1	9	ordered_Spar_4	1168840	1168848	+	0	4_divergent
iORF_234866	YPS744	SpA	1	33	ordered_Spar_4	1168845	1168877	-	0	3_pPar
iORF_234869	YPS744	SpA	1	24	ordered_Spar_4	1168872	1168895	+	0	3_pPar
iORF_234874	YPS744	SpA	1	12	ordered_Spar_4	1168985	1168996	-	2	3_pPar
iORF_234883	YPS744	SpA	1	63	ordered_Spar_4	1173358	1173420	+	1	3_pPar
iORF_234902	YPS744	SpA	0	12	ordered_Spar_4	1173383	1173394	+	0	4_divergent
iORF_234903	YPS744	SpA	1	15	ordered_Spar_4	1173383	1173397	+	1	5_SpeGroup
iORF_234919	YPS744	SpA	1	30	ordered_Spar_4	1173420	1173449	+	0	3_pPar
iORF_234921	YPS744	SpA	1	9	ordered_Spar_4	1173424	1173432	+	0	3_pPar
iORF_234922	YPS744	SpA	0	123	ordered_Spar_4	1173442	1173564	-	1	4_divergent
iORF_234885	YPS744	SpA	1	60	ordered_Spar_4	1173512	1173571	+	1	3_pPar
iORF_234889	YPS744	SpA	1	39	ordered_Spar_4	1173526	1173564	-	0	5_SpeGroup
iORF_234890	YPS744	SpA	1	42	ordered_Spar_4	1173629	1173670	-	0	4_divergent
iORF_234895	YPS744	SpA	1	57	ordered_Spar_4	1173655	1173711	+	2	5_SpeGroup
iORF_234897	YPS744	SpA	0	54	ordered_Spar_4	1173658	1173711	+	2	4_divergent
iORF_234927	YPS744	SpA	0	66	ordered_Spar_4	1174572	1174637	+	6	5_SpeGroup
iORF_234928	YPS744	SpA	1	60	ordered_Spar_4	1174585	1174644	+	6	4_divergent
iORF_234930	YPS744	SpA	1	21	ordered_Spar_4	1174588	1174608	-	0	3_pPar
iORF_234942	YPS744	SpA	0	90	ordered_Spar_4	1176035	1176124	+	0	4_divergent
iORF_234943	YPS744	SpA	1	135	ordered_Spar_4	1176035	1176169	+	0	5_SpeGroup
iORF_234952	YPS744	SpA	1	42	ordered_Spar_4	1176060	1176101	-	0	3_pPar
iORF_234953	YPS744	SpA	1	21	ordered_Spar_4	1176069	1176089	+	0	3_pPar
iORF_234936	YPS744	SpA	1	24	ordered_Spar_4	1176132	1176155	-	0	1_conserved
iORF_234937	YPS744	SpA	1	12	ordered_Spar_4	1176152	1176163	-	0	3_pPar
iORF_234987	YPS744	SpA	0	21	ordered_Spar_4	1179201	1179221	-	2	6_polymorphic
iORF_234986	YPS744	SpA	0	48	ordered_Spar_4	1179296	1179343	-	0	4_divergent
iORF_234991	YPS744	SpA	1	18	ordered_Spar_4	1179320	1179337	+	0	3_pPar
iORF_235002	YPS744	SpA	0	31	ordered_Spar_4	1181437	1181467	-	0	6_polymorphic
iORF_235015	YPS744	SpA	0	37	ordered_Spar_4	1181494	1181530	-	0	5_SpeGroup
iORF_235017	YPS744	SpA	1	33	ordered_Spar_4	1181494	1181526	-	0	4_divergent
iORF_235022	YPS744	SpA	1	30	ordered_Spar_4	1181501	1181530	-	0	5_SpeGroup
iORF_235023	YPS744	SpA	0	48	ordered_Spar_4	1181501	1181548	-	1	5_SpeGroup
iORF_235028	YPS744	SpA	1	54	ordered_Spar_4	1181516	1181569	+	1	3_pPar
iORF_235000	YPS744	SpA	1	12	ordered_Spar_4	1181527	1181538	-	0	3_pPar
iORF_235001	YPS744	SpA	1	51	ordered_Spar_4	1181529	1181579	+	1	3_pPar
iORF_235043	YPS744	SpA	0	73	ordered_Spar_4	1183828	1183900	+	0	5_SpeGroup
iORF_235054	YPS744	SpA	0	48	ordered_Spar_4	1183863	1183910	-	1	6_polymorphic
iORF_235055	YPS744	SpA	0	85	ordered_Spar_4	1183863	1183947	-	1	6_polymorphic
iORF_235056	YPS744	SpA	1	42	ordered_Spar_4	1183863	1183904	-	1	5_SpeGroup
iORF_235059	YPS744	SpA	1	27	ordered_Spar_4	1183874	1183900	+	0	4_divergent
iORF_235060	YPS744	SpA	1	39	ordered_Spar_4	1183882	1183920	+	1	5_SpeGroup
iORF_235032	YPS744	SpA	0	70	ordered_Spar_4	1183910	1183979	-	0	6_polymorphic
iORF_235034	YPS744	SpA	0	74	ordered_Spar_4	1183952	1184025	-	1	6_polymorphic
iORF_235035	YPS744	SpA	1	66	ordered_Spar_4	1183960	1184025	-	1	5_SpeGroup
iORF_235036	YPS744	SpA	1	12	ordered_Spar_4	1183968	1183979	-	0	6_polymorphic
iORF_235037	YPS744	SpA	0	30	ordered_Spar_4	1183996	1184025	-	1	6_polymorphic
iORF_235039	YPS744	SpA	0	82	ordered_Spar_4	1184004	1184085	+	4	6_polymorphic
iORF_235040	YPS744	SpA	0	94	ordered_Spar_4	1184004	1184097	+	4	6_polymorphic
iORF_235041	YPS744	SpA	0	164	ordered_Spar_4	1184004	1184167	+	4	6_polymorphic
iORF_235045	YPS744	SpA	1	54	ordered_Spar_4	1184135	1184188	-	0	1_conserved
iORF_235047	YPS744	SpA	1	33	ordered_Spar_4	1184193	1184225	-	0	1_conserved
iORF_235048	YPS744	SpA	1	39	ordered_Spar_4	1184249	1184287	-	0	1_conserved
iORF_235053	YPS744	SpA	1	9	ordered_Spar_4	1184296	1184304	-	0	1_conserved
iORF_235103	YPS744	SpA	1	18	ordered_Spar_4	1188929	1188946	-	0	1_conserved
iORF_235105	YPS744	SpA	1	96	ordered_Spar_4	1188932	1189027	+	2	3_pPar
iORF_235108	YPS744	SpA	0	12	ordered_Spar_4	1188948	1188959	+	0	6_polymorphic
iORF_235109	YPS744	SpA	0	48	ordered_Spar_4	1188948	1188995	+	2	6_polymorphic
iORF_235110	YPS744	SpA	1	57	ordered_Spar_4	1188948	1189004	+	2	4_divergent
iORF_235072	YPS744	SpA	1	27	ordered_Spar_4	1188976	1189002	-	2	5_SpeGroup
iORF_235074	YPS744	SpA	1	99	ordered_Spar_4	1188999	1189097	-	1	3_pPar
iORF_235080	YPS744	SpA	1	42	ordered_Spar_4	1189048	1189089	-	0	1_conserved
iORF_235081	YPS744	SpA	1	99	ordered_Spar_4	1189052	1189150	-	0	3_pPar
iORF_235083	YPS744	SpA	0	137	ordered_Spar_4	1189062	1189198	+	1	4_divergent
iORF_235084	YPS744	SpA	1	174	ordered_Spar_4	1189062	1189235	+	1	5_SpeGroup
iORF_235086	YPS744	SpA	1	60	ordered_Spar_4	1189108	1189167	-	0	3_pPar
iORF_235088	YPS744	SpA	0	62	ordered_Spar_4	1189134	1189195	-	1	5_SpeGroup
iORF_235090	YPS744	SpA	0	74	ordered_Spar_4	1189162	1189235	+	1	4_divergent
iORF_235091	YPS744	SpA	1	117	ordered_Spar_4	1189162	1189278	+	1	5_SpeGroup
iORF_235092	YPS744	SpA	1	33	ordered_Spar_4	1189166	1189198	+	1	5_SpeGroup
iORF_235093	YPS744	SpA	0	113	ordered_Spar_4	1189166	1189278	+	1	5_SpeGroup
iORF_235094	YPS744	SpA	0	164	ordered_Spar_4	1189166	1189329	+	1	5_SpeGroup
iORF_235095	YPS744	SpA	1	18	ordered_Spar_4	1189178	1189195	-	0	4_divergent
iORF_235096	YPS744	SpA	1	42	ordered_Spar_4	1189243	1189284	-	0	3_pPar
iORF_235097	YPS744	SpA	1	96	ordered_Spar_4	1189300	1189395	-	1	4_divergent
iORF_235098	YPS744	SpA	0	65	ordered_Spar_4	1189331	1189395	-	1	4_divergent
iORF_235099	YPS744	SpA	0	45	ordered_Spar_4	1189344	1189388	-	0	5_SpeGroup
iORF_235100	YPS744	SpA	1	9	ordered_Spar_4	1189380	1189388	-	0	4_divergent
iORF_235101	YPS744	SpA	1	18	ordered_Spar_4	1189388	1189405	-	0	1_conserved
iORF_235102	YPS744	SpA	1	15	ordered_Spar_4	1189457	1189471	-	0	5_SpeGroup
iORF_235126	YPS744	SpA	0	24	ordered_Spar_4	1193235	1193258	+	1	6_polymorphic
iORF_235118	YPS744	SpA	1	12	ordered_Spar_4	1193251	1193262	+	0	1_conserved
iORF_235120	YPS744	SpA	1	33	ordered_Spar_4	1193259	1193291	+	0	3_pPar
iORF_235121	YPS744	SpA	1	21	ordered_Spar_4	1193265	1193285	-	0	3_pPar
iORF_235114	YPS744	SpA	1	75	ordered_Spar_4	1193388	1193462	+	0	1_conserved
iORF_235115	YPS744	SpA	0	12	ordered_Spar_4	1193410	1193421	+	0	4_divergent
iORF_235116	YPS744	SpA	1	42	ordered_Spar_4	1193446	1193487	-	0	4_divergent
iORF_235147	YPS744	SpA	1	72	ordered_Spar_4	1194454	1194525	+	3	3_pPar
iORF_235135	YPS744	SpA	1	114	ordered_Spar_4	1194481	1194594	-	14	4_divergent
iORF_235136	YPS744	SpA	0	241	ordered_Spar_4	1194481	1194721	-	14	5_SpeGroup
iORF_235137	YPS744	SpA	1	42	ordered_Spar_4	1194488	1194529	-	3	5_SpeGroup
iORF_235138	YPS744	SpA	0	97	ordered_Spar_4	1194498	1194594	-	13	5_SpeGroup
iORF_235139	YPS744	SpA	1	21	ordered_Spar_4	1194498	1194518	-	2	4_divergent
iORF_235145	YPS744	SpA	0	58	ordered_Spar_4	1194528	1194585	+	5	5_SpeGroup
iORF_235146	YPS744	SpA	1	75	ordered_Spar_4	1194528	1194602	+	11	4_divergent
iORF_235148	YPS744	SpA	1	186	ordered_Spar_4	1194536	1194721	-	11	5_SpeGroup
iORF_235133	YPS744	SpA	0	72	ordered_Spar_4	1194650	1194721	-	0	5_SpeGroup
iORF_235149	YPS744	SpA	1	9	ordered_Spar_4	1195685	1195693	-	0	1_conserved
iORF_235152	YPS744	SpA	1	42	ordered_Spar_4	1195709	1195750	-	2	5_SpeGroup
iORF_235154	YPS744	SpA	0	46	ordered_Spar_4	1195730	1195775	+	0	5_SpeGroup
iORF_235156	YPS744	SpA	0	53	ordered_Spar_4	1195730	1195782	+	0	7_ancest
iORF_235157	YPS744	SpA	0	61	ordered_Spar_4	1195730	1195790	+	0	6_polymorphic
iORF_235158	YPS744	SpA	0	15	ordered_Spar_4	1195736	1195750	-	0	4_divergent
iORF_235159	YPS744	SpA	1	18	ordered_Spar_4	1195749	1195766	+	0	6_polymorphic
iORF_235160	YPS744	SpA	0	19	ordered_Spar_4	1195749	1195767	+	0	6_polymorphic
iORF_235161	YPS744	SpA	0	20	ordered_Spar_4	1195749	1195768	+	0	6_polymorphic
iORF_235162	YPS744	SpA	1	12	ordered_Spar_4	1195779	1195790	+	0	5_SpeGroup
iORF_235195	YPS744	SpA	1	63	ordered_Spar_4	1197937	1197999	+	1	3_pPar
iORF_235200	YPS744	SpA	0	15	ordered_Spar_4	1197944	1197958	+	0	5_SpeGroup
iORF_235201	YPS744	SpA	1	30	ordered_Spar_4	1197962	1197991	-	1	6_polymorphic
iORF_235203	YPS744	SpA	0	18	ordered_Spar_4	1197974	1197991	-	1	4_divergent
iORF_235204	YPS744	SpA	1	18	ordered_Spar_4	1197977	1197994	+	0	6_polymorphic
iORF_235169	YPS744	SpA	1	42	ordered_Spar_4	1198066	1198107	+	0	3_pPar
iORF_235170	YPS744	SpA	0	84	ordered_Spar_4	1198081	1198164	-	0	4_divergent
iORF_235171	YPS744	SpA	1	93	ordered_Spar_4	1198081	1198173	-	0	5_SpeGroup
iORF_235172	YPS744	SpA	1	36	ordered_Spar_4	1198094	1198129	+	0	5_SpeGroup
iORF_235173	YPS744	SpA	0	148	ordered_Spar_4	1198094	1198241	+	1	4_divergent
iORF_235174	YPS744	SpA	1	12	ordered_Spar_4	1198104	1198115	+	0	3_pPar
iORF_235175	YPS744	SpA	1	15	ordered_Spar_4	1198126	1198140	+	0	5_SpeGroup
iORF_235179	YPS744	SpA	0	76	ordered_Spar_4	1198141	1198216	+	0	5_SpeGroup
iORF_235180	YPS744	SpA	1	87	ordered_Spar_4	1198141	1198227	+	1	5_SpeGroup
iORF_235181	YPS744	SpA	1	9	ordered_Spar_4	1198152	1198160	-	0	6_polymorphic
iORF_235187	YPS744	SpA	1	21	ordered_Spar_4	1198221	1198241	+	1	5_SpeGroup
iORF_235188	YPS744	SpA	1	54	ordered_Spar_4	1198224	1198277	-	0	3_pPar
iORF_235189	YPS744	SpA	1	66	ordered_Spar_4	1198232	1198297	+	0	5_SpeGroup
iORF_235190	YPS744	SpA	0	93	ordered_Spar_4	1198232	1198324	+	0	4_divergent
iORF_235192	YPS744	SpA	1	30	ordered_Spar_4	1198308	1198337	-	0	3_pPar
iORF_235194	YPS744	SpA	0	18	ordered_Spar_4	1198365	1198382	-	0	6_polymorphic
iORF_105	YPS744	SpA	0	75	ordered_Spar_4	1223926	1224000	-	1	4_divergent
iORF_107	YPS744	SpA	1	45	ordered_Spar_4	1223926	1223970	-	1	6_polymorphic
iORF_109	YPS744	SpA	1	90	ordered_Spar_4	1223954	1224043	-	0	6_polymorphic
iORF_110	YPS744	SpA	0	75	ordered_Spar_4	1223969	1224043	-	0	6_polymorphic
iORF_99	YPS744	SpA	1	24	ordered_Spar_4	1223997	1224020	-	0	6_polymorphic
iORF_101	YPS744	SpA	0	18	ordered_Spar_4	1224045	1224062	+	0	5_SpeGroup
iORF_103	YPS744	SpA	1	12	ordered_Spar_4	1224055	1224066	-	0	3_pPar
iORF_130	YPS744	SpA	1	72	ordered_Spar_4	1225744	1225815	-	0	1_conserved
iORF_127	YPS744	SpA	1	63	ordered_Spar_4	1225775	1225837	+	0	3_pPar
iORF_131	YPS744	SpA	0	63	ordered_Spar_4	1225834	1225896	-	0	5_SpeGroup
iORF_132	YPS744	SpA	1	72	ordered_Spar_4	1225834	1225905	-	0	4_divergent
iORF_114	YPS744	SpA	0	149	ordered_Spar_4	1225858	1226006	+	2	5_SpeGroup
iORF_115	YPS744	SpA	1	180	ordered_Spar_4	1225858	1226037	+	5	4_divergent
iORF_117	YPS744	SpA	0	15	ordered_Spar_4	1225895	1225909	+	0	5_SpeGroup
iORF_119	YPS744	SpA	1	48	ordered_Spar_4	1225895	1225942	+	0	4_divergent
iORF_122	YPS744	SpA	0	147	ordered_Spar_4	1225923	1226069	-	5	5_SpeGroup
iORF_123	YPS744	SpA	1	12	ordered_Spar_4	1225959	1225970	+	0	1_conserved
iORF_125	YPS744	SpA	1	36	ordered_Spar_4	1226012	1226047	+	3	3_pPar
iORF_174	YPS744	SpA	1	27	ordered_Spar_4	1227577	1227603	+	0	3_pPar
iORF_178	YPS744	SpA	0	18	ordered_Spar_4	1227596	1227613	-	0	4_divergent
iORF_135	YPS744	SpA	0	84	ordered_Spar_4	1227657	1227740	+	0	5_SpeGroup
iORF_136	YPS744	SpA	1	177	ordered_Spar_4	1227657	1227833	+	0	4_divergent
iORF_137	YPS744	SpA	1	75	ordered_Spar_4	1227685	1227759	+	0	4_divergent
iORF_138	YPS744	SpA	0	106	ordered_Spar_4	1227685	1227790	+	0	5_SpeGroup
iORF_139	YPS744	SpA	0	75	ordered_Spar_4	1227716	1227790	+	0	5_SpeGroup
iORF_140	YPS744	SpA	0	118	ordered_Spar_4	1227716	1227833	+	0	5_SpeGroup
iORF_141	YPS744	SpA	1	171	ordered_Spar_4	1227716	1227886	+	0	5_SpeGroup
iORF_143	YPS744	SpA	1	9	ordered_Spar_4	1227749	1227757	-	0	3_pPar
iORF_146	YPS744	SpA	1	54	ordered_Spar_4	1227774	1227827	-	0	3_pPar
iORF_148	YPS744	SpA	1	147	ordered_Spar_4	1227824	1227970	-	1	5_SpeGroup
iORF_149	YPS744	SpA	0	151	ordered_Spar_4	1227824	1227974	-	1	4_divergent
iORF_152	YPS744	SpA	1	129	ordered_Spar_4	1227855	1227983	+	1	4_divergent
iORF_153	YPS744	SpA	0	175	ordered_Spar_4	1227855	1228029	+	1	4_divergent
iORF_156	YPS744	SpA	1	45	ordered_Spar_4	1227930	1227974	-	0	5_SpeGroup
iORF_157	YPS744	SpA	0	153	ordered_Spar_4	1227930	1228082	-	0	4_divergent
iORF_158	YPS744	SpA	0	131	ordered_Spar_4	1227952	1228082	-	0	7_ancest
iORF_159	YPS744	SpA	1	141	ordered_Spar_4	1227952	1228092	-	0	5_SpeGroup
iORF_161	YPS744	SpA	0	24	ordered_Spar_4	1228026	1228049	-	0	4_divergent
iORF_162	YPS744	SpA	1	57	ordered_Spar_4	1228026	1228082	-	0	5_SpeGroup
iORF_163	YPS744	SpA	0	47	ordered_Spar_4	1228046	1228092	-	0	5_SpeGroup
iORF_166	YPS744	SpA	1	27	ordered_Spar_4	1228148	1228174	-	1	3_pPar
iORF_169	YPS744	SpA	1	210	ordered_Spar_4	1228159	1228368	-	2	5_SpeGroup
iORF_170	YPS744	SpA	0	82	ordered_Spar_4	1228185	1228266	-	1	4_divergent
iORF_172	YPS744	SpA	1	9	ordered_Spar_4	1228263	1228271	-	0	6_polymorphic
iORF_173	YPS744	SpA	0	106	ordered_Spar_4	1228263	1228368	-	0	5_SpeGroup
iORF_175	YPS744	SpA	0	101	ordered_Spar_4	1228268	1228368	-	0	5_SpeGroup
iORF_177	YPS744	SpA	1	27	ordered_Spar_4	1228313	1228339	-	0	3_pPar
iORF_223	YPS744	SpA	1	27	ordered_Spar_4	1230390	1230416	-	4	3_pPar
iORF_181	YPS744	SpA	1	18	ordered_Spar_4	1230483	1230500	-	0	3_pPar
iORF_182	YPS744	SpA	1	48	ordered_Spar_4	1230497	1230544	-	1	3_pPar
iORF_185	YPS744	SpA	1	63	ordered_Spar_4	1230514	1230576	-	1	5_SpeGroup
iORF_186	YPS744	SpA	0	56	ordered_Spar_4	1230528	1230583	+	1	6_polymorphic
iORF_187	YPS744	SpA	1	66	ordered_Spar_4	1230528	1230593	+	4	5_SpeGroup
iORF_190	YPS744	SpA	0	29	ordered_Spar_4	1230548	1230576	-	1	4_divergent
iORF_202	YPS744	SpA	0	37	ordered_Spar_4	1230669	1230705	+	1	5_SpeGroup
iORF_203	YPS744	SpA	0	41	ordered_Spar_4	1230669	1230709	+	1	5_SpeGroup
iORF_204	YPS744	SpA	1	111	ordered_Spar_4	1230669	1230779	+	1	5_SpeGroup
iORF_208	YPS744	SpA	1	15	ordered_Spar_4	1230706	1230720	+	0	5_SpeGroup
iORF_209	YPS744	SpA	0	24	ordered_Spar_4	1230706	1230729	+	0	4_divergent
iORF_211	YPS744	SpA	1	57	ordered_Spar_4	1230717	1230773	-	0	3_pPar
iORF_213	YPS744	SpA	0	51	ordered_Spar_4	1230719	1230769	+	0	4_divergent
iORF_215	YPS744	SpA	1	45	ordered_Spar_4	1230722	1230766	-	0	3_pPar
iORF_218	YPS744	SpA	1	30	ordered_Spar_4	1230776	1230805	+	0	4_divergent
iORF_219	YPS744	SpA	1	21	ordered_Spar_4	1230780	1230800	-	0	3_pPar
iORF_313	YPS744	SpA	1	54	ordered_Spar_4	1234502	1234555	-	2	4_divergent
iORF_347	YPS744	SpA	1	21	ordered_Spar_4	1234576	1234596	-	0	1_conserved
iORF_316	YPS744	SpA	1	69	ordered_Spar_4	1234634	1234702	+	4	3_pPar
iORF_318	YPS744	SpA	1	33	ordered_Spar_4	1234694	1234726	-	3	4_divergent
iORF_324	YPS744	SpA	0	75	ordered_Spar_4	1234785	1234859	-	0	5_SpeGroup
iORF_327	YPS744	SpA	1	27	ordered_Spar_4	1234833	1234859	-	0	4_divergent
iORF_328	YPS744	SpA	1	57	ordered_Spar_4	1234835	1234891	+	2	3_pPar
iORF_330	YPS744	SpA	1	12	ordered_Spar_4	1234858	1234869	+	0	3_pPar
iORF_331	YPS744	SpA	1	51	ordered_Spar_4	1234881	1234931	-	2	4_divergent
iORF_332	YPS744	SpA	1	54	ordered_Spar_4	1234888	1234941	-	2	5_SpeGroup
iORF_334	YPS744	SpA	0	15	ordered_Spar_4	1234900	1234914	+	0	5_SpeGroup
iORF_335	YPS744	SpA	1	51	ordered_Spar_4	1234900	1234950	+	0	4_divergent
iORF_339	YPS744	SpA	1	66	ordered_Spar_4	1234964	1235029	-	1	5_SpeGroup
iORF_340	YPS744	SpA	1	39	ordered_Spar_4	1234981	1235019	-	0	3_pPar
iORF_345	YPS744	SpA	1	12	ordered_Spar_4	1235060	1235071	-	0	3_pPar
iORF_351	YPS744	SpA	0	18	ordered_Spar_4	1236158	1236175	-	1	6_polymorphic
iORF_352	YPS744	SpA	1	69	ordered_Spar_4	1236158	1236226	-	1	6_polymorphic
iORF_358	YPS744	SpA	1	21	ordered_Spar_4	1236174	1236194	+	0	4_divergent
iORF_359	YPS744	SpA	0	24	ordered_Spar_4	1236174	1236197	+	0	4_divergent
iORF_361	YPS744	SpA	0	55	ordered_Spar_4	1236191	1236245	+	0	5_SpeGroup
iORF_363	YPS744	SpA	1	51	ordered_Spar_4	1236191	1236241	+	0	4_divergent
iORF_353	YPS744	SpA	1	15	ordered_Spar_4	1236289	1236303	+	0	4_divergent
iORF_374	YPS744	SpA	1	30	ordered_Spar_4	1237729	1237758	-	0	4_divergent
iORF_381	YPS744	SpA	0	38	ordered_Spar_4	1237740	1237777	+	0	5_SpeGroup
iORF_382	YPS744	SpA	1	60	ordered_Spar_4	1237740	1237799	+	0	4_divergent
iORF_384	YPS744	SpA	1	66	ordered_Spar_4	1237755	1237820	-	0	6_polymorphic
iORF_386	YPS744	SpA	0	60	ordered_Spar_4	1237761	1237820	-	0	6_polymorphic
iORF_387	YPS744	SpA	1	27	ordered_Spar_4	1237783	1237809	-	0	5_SpeGroup
iORF_366	YPS744	SpA	1	90	ordered_Spar_4	1237833	1237922	-	1	4_divergent
iORF_372	YPS744	SpA	1	27	ordered_Spar_4	1237908	1237934	+	0	3_pPar
iORF_379	YPS744	SpA	1	12	ordered_Spar_4	1237980	1237991	+	0	5_SpeGroup
iORF_380	YPS744	SpA	0	18	ordered_Spar_4	1238036	1238053	-	0	4_divergent
iORF_400	YPS744	SpA	0	22	ordered_Spar_4	1239430	1239451	-	0	5_SpeGroup
iORF_403	YPS744	SpA	0	24	ordered_Spar_4	1239442	1239465	-	0	6_polymorphic
iORF_404	YPS744	SpA	1	18	ordered_Spar_4	1239444	1239461	+	0	3_pPar
iORF_405	YPS744	SpA	0	12	ordered_Spar_4	1239454	1239465	-	0	6_polymorphic
iORF_406	YPS744	SpA	1	15	ordered_Spar_4	1239454	1239468	-	0	5_SpeGroup
iORF_407	YPS744	SpA	1	9	ordered_Spar_4	1239472	1239480	+	0	1_conserved
iORF_389	YPS744	SpA	0	61	ordered_Spar_4	1239515	1239575	-	0	5_SpeGroup
iORF_390	YPS744	SpA	1	36	ordered_Spar_4	1239540	1239575	-	0	6_polymorphic
iORF_391	YPS744	SpA	0	73	ordered_Spar_4	1239540	1239612	-	0	5_SpeGroup
iORF_392	YPS744	SpA	1	60	ordered_Spar_4	1239553	1239612	-	0	4_divergent
iORF_395	YPS744	SpA	1	12	ordered_Spar_4	1239593	1239604	+	0	1_conserved
iORF_396	YPS744	SpA	1	30	ordered_Spar_4	1239601	1239630	+	4	3_pPar
iORF_402	YPS744	SpA	1	15	ordered_Spar_4	1239696	1239710	-	0	3_pPar
iORF_424	YPS744	SpA	1	165	ordered_Spar_4	1243348	1243512	+	1	5_SpeGroup
iORF_428	YPS744	SpA	0	135	ordered_Spar_4	1243378	1243512	+	1	4_divergent
iORF_429	YPS744	SpA	1	81	ordered_Spar_4	1243393	1243473	-	1	3_pPar
iORF_430	YPS744	SpA	0	108	ordered_Spar_4	1243474	1243581	-	0	5_SpeGroup
iORF_431	YPS744	SpA	0	168	ordered_Spar_4	1243474	1243641	-	0	7_ancest
iORF_432	YPS744	SpA	0	18	ordered_Spar_4	1243509	1243526	-	0	4_divergent
iORF_433	YPS744	SpA	1	36	ordered_Spar_4	1243509	1243544	-	0	5_SpeGroup
iORF_434	YPS744	SpA	1	12	ordered_Spar_4	1243526	1243537	-	0	4_divergent
iORF_436	YPS744	SpA	0	15	ordered_Spar_4	1243544	1243558	+	0	4_divergent
iORF_437	YPS744	SpA	1	93	ordered_Spar_4	1243549	1243641	-	0	5_SpeGroup
iORF_438	YPS744	SpA	0	78	ordered_Spar_4	1243574	1243651	-	0	6_polymorphic
iORF_439	YPS744	SpA	0	39	ordered_Spar_4	1243576	1243614	+	0	6_polymorphic
iORF_440	YPS744	SpA	0	24	ordered_Spar_4	1243580	1243603	+	0	5_SpeGroup
iORF_441	YPS744	SpA	0	27	ordered_Spar_4	1243580	1243606	+	0	5_SpeGroup
iORF_442	YPS744	SpA	1	39	ordered_Spar_4	1243580	1243618	+	0	5_SpeGroup
iORF_443	YPS744	SpA	0	69	ordered_Spar_4	1243583	1243651	-	0	6_polymorphic
iORF_444	YPS744	SpA	0	42	ordered_Spar_4	1243600	1243641	-	0	5_SpeGroup
iORF_445	YPS744	SpA	0	39	ordered_Spar_4	1243603	1243641	-	0	4_divergent
iORF_446	YPS744	SpA	1	48	ordered_Spar_4	1243604	1243651	-	0	5_SpeGroup
iORF_448	YPS744	SpA	1	105	ordered_Spar_4	1243611	1243715	+	1	3_pPar
iORF_451	YPS744	SpA	1	18	ordered_Spar_4	1243683	1243700	-	0	1_conserved
iORF_452	YPS744	SpA	1	87	ordered_Spar_4	1243694	1243780	+	2	6_polymorphic
iORF_453	YPS744	SpA	0	100	ordered_Spar_4	1243694	1243793	+	2	6_polymorphic
iORF_455	YPS744	SpA	1	51	ordered_Spar_4	1243701	1243751	-	2	6_polymorphic
iORF_461	YPS744	SpA	0	17	ordered_Spar_4	1243735	1243751	-	2	6_polymorphic
iORF_462	YPS744	SpA	0	31	ordered_Spar_4	1243763	1243793	+	0	6_polymorphic
iORF_463	YPS744	SpA	1	9	ordered_Spar_4	1243785	1243793	+	0	4_divergent
iORF_464	YPS744	SpA	0	60	ordered_Spar_4	1243790	1243849	+	5	5_SpeGroup
iORF_467	YPS744	SpA	1	33	ordered_Spar_4	1243817	1243849	+	0	4_divergent
iORF_468	YPS744	SpA	1	24	ordered_Spar_4	1243833	1243856	+	0	3_pPar
iORF_472	YPS744	SpA	1	30	ordered_Spar_4	1243862	1243891	-	0	3_pPar
iORF_514	YPS744	SpA	1	18	ordered_Spar_4	1245848	1245865	-	0	6_polymorphic
iORF_518	YPS744	SpA	1	81	ordered_Spar_4	1245850	1245930	+	0	3_pPar
iORF_480	YPS744	SpA	0	12	ordered_Spar_4	1245854	1245865	-	0	6_polymorphic
iORF_485	YPS744	SpA	1	30	ordered_Spar_4	1245860	1245889	+	0	3_pPar
iORF_496	YPS744	SpA	1	30	ordered_Spar_4	1245873	1245902	-	0	1_conserved
iORF_516	YPS744	SpA	1	9	ordered_Spar_4	1245920	1245928	-	0	1_conserved
iORF_476	YPS744	SpA	1	57	ordered_Spar_4	1245954	1246010	-	0	3_pPar
iORF_479	YPS744	SpA	1	63	ordered_Spar_4	1245956	1246018	+	1	5_SpeGroup
iORF_481	YPS744	SpA	1	57	ordered_Spar_4	1245982	1246038	+	1	3_pPar
iORF_482	YPS744	SpA	0	66	ordered_Spar_4	1245985	1246050	-	1	4_divergent
iORF_483	YPS744	SpA	1	87	ordered_Spar_4	1245985	1246071	-	5	5_SpeGroup
iORF_486	YPS744	SpA	1	60	ordered_Spar_4	1246059	1246118	-	3	5_SpeGroup
iORF_487	YPS744	SpA	0	15	ordered_Spar_4	1246074	1246088	-	0	4_divergent
iORF_488	YPS744	SpA	0	45	ordered_Spar_4	1246074	1246118	-	0	7_ancest
iORF_491	YPS744	SpA	0	127	ordered_Spar_4	1246085	1246211	-	4	6_polymorphic
iORF_492	YPS744	SpA	0	9	ordered_Spar_4	1246087	1246095	+	0	5_SpeGroup
iORF_493	YPS744	SpA	1	66	ordered_Spar_4	1246087	1246152	+	4	4_divergent
iORF_497	YPS744	SpA	0	54	ordered_Spar_4	1246158	1246211	-	0	6_polymorphic
iORF_498	YPS744	SpA	1	54	ordered_Spar_4	1246158	1246211	-	1	4_divergent
iORF_502	YPS744	SpA	0	156	ordered_Spar_4	1246232	1246387	-	2	6_polymorphic
iORF_503	YPS744	SpA	1	57	ordered_Spar_4	1246294	1246350	+	0	6_polymorphic
iORF_504	YPS744	SpA	0	90	ordered_Spar_4	1246294	1246383	+	2	6_polymorphic
iORF_506	YPS744	SpA	1	87	ordered_Spar_4	1246318	1246404	-	2	3_pPar
iORF_507	YPS744	SpA	0	18	ordered_Spar_4	1246347	1246364	-	0	6_polymorphic
iORF_509	YPS744	SpA	0	15	ordered_Spar_4	1246394	1246408	+	0	5_SpeGroup
iORF_511	YPS744	SpA	1	36	ordered_Spar_4	1246444	1246479	-	1	3_pPar
iORF_512	YPS744	SpA	1	21	ordered_Spar_4	1246470	1246490	-	0	6_polymorphic
iORF_531	YPS744	SpA	1	24	ordered_Spar_4	1247197	1247220	+	0	3_pPar
iORF_532	YPS744	SpA	0	18	ordered_Spar_4	1247213	1247230	-	0	4_divergent
iORF_533	YPS744	SpA	1	18	ordered_Spar_4	1247231	1247248	+	0	1_conserved
iORF_519	YPS744	SpA	1	99	ordered_Spar_4	1247264	1247362	-	1	5_SpeGroup
iORF_520	YPS744	SpA	0	161	ordered_Spar_4	1247264	1247424	-	2	6_polymorphic
iORF_521	YPS744	SpA	0	152	ordered_Spar_4	1247273	1247424	-	2	6_polymorphic
iORF_523	YPS744	SpA	0	56	ordered_Spar_4	1247302	1247357	-	1	4_divergent
iORF_524	YPS744	SpA	1	123	ordered_Spar_4	1247302	1247424	-	2	5_SpeGroup
iORF_525	YPS744	SpA	1	51	ordered_Spar_4	1247304	1247354	+	1	5_SpeGroup
iORF_526	YPS744	SpA	0	134	ordered_Spar_4	1247304	1247437	+	2	4_divergent
iORF_529	YPS744	SpA	1	39	ordered_Spar_4	1247367	1247405	+	1	3_pPar
iORF_615	YPS744	SpA	0	336	ordered_Spar_4	1250155	1250490	-	8	6_polymorphic
iORF_629	YPS744	SpA	1	36	ordered_Spar_4	1250263	1250298	+	1	3_pPar
iORF_632	YPS744	SpA	1	57	ordered_Spar_4	1250271	1250327	-	1	3_pPar
iORF_635	YPS744	SpA	1	303	ordered_Spar_4	1250279	1250581	-	5	5_SpeGroup
iORF_638	YPS744	SpA	1	30	ordered_Spar_4	1250302	1250331	-	0	5_SpeGroup
iORF_639	YPS744	SpA	0	189	ordered_Spar_4	1250302	1250490	-	4	6_polymorphic
iORF_641	YPS744	SpA	1	84	ordered_Spar_4	1250328	1250411	-	0	5_SpeGroup
iORF_642	YPS744	SpA	0	40	ordered_Spar_4	1250340	1250379	+	0	6_polymorphic
iORF_643	YPS744	SpA	1	48	ordered_Spar_4	1250340	1250387	+	0	5_SpeGroup
iORF_644	YPS744	SpA	0	64	ordered_Spar_4	1250340	1250403	+	0	6_polymorphic
iORF_646	YPS744	SpA	1	36	ordered_Spar_4	1250368	1250403	+	0	4_divergent
iORF_647	YPS744	SpA	0	129	ordered_Spar_4	1250368	1250496	+	4	6_polymorphic
iORF_648	YPS744	SpA	0	202	ordered_Spar_4	1250368	1250569	+	5	6_polymorphic
iORF_649	YPS744	SpA	0	24	ordered_Spar_4	1250388	1250411	-	0	4_divergent
iORF_650	YPS744	SpA	1	87	ordered_Spar_4	1250406	1250492	+	4	6_polymorphic
iORF_651	YPS744	SpA	0	91	ordered_Spar_4	1250406	1250496	+	4	7_ancest
iORF_652	YPS744	SpA	0	164	ordered_Spar_4	1250406	1250569	+	5	6_polymorphic
iORF_653	YPS744	SpA	0	20	ordered_Spar_4	1250410	1250429	+	1	4_divergent
iORF_654	YPS744	SpA	1	21	ordered_Spar_4	1250410	1250430	+	2	5_SpeGroup
iORF_656	YPS744	SpA	0	131	ordered_Spar_4	1250451	1250581	-	2	6_polymorphic
iORF_659	YPS744	SpA	0	116	ordered_Spar_4	1250454	1250569	+	2	7_ancest
iORF_660	YPS744	SpA	1	33	ordered_Spar_4	1250458	1250490	-	1	6_polymorphic
iORF_661	YPS744	SpA	0	18	ordered_Spar_4	1250475	1250492	+	0	6_polymorphic
iORF_662	YPS744	SpA	1	207	ordered_Spar_4	1250551	1250757	-	0	6_polymorphic
iORF_663	YPS744	SpA	1	42	ordered_Spar_4	1250553	1250594	+	0	3_pPar
iORF_665	YPS744	SpA	1	15	ordered_Spar_4	1250573	1250587	+	0	4_divergent
iORF_667	YPS744	SpA	1	24	ordered_Spar_4	1250584	1250607	+	0	6_polymorphic
iORF_668	YPS744	SpA	0	84	ordered_Spar_4	1250584	1250667	+	0	6_polymorphic
iORF_671	YPS744	SpA	1	57	ordered_Spar_4	1250594	1250650	+	0	4_divergent
iORF_672	YPS744	SpA	0	126	ordered_Spar_4	1250632	1250757	-	0	6_polymorphic
iORF_673	YPS744	SpA	0	9	ordered_Spar_4	1250642	1250650	+	0	5_SpeGroup
iORF_675	YPS744	SpA	1	57	ordered_Spar_4	1250697	1250753	-	0	3_pPar
iORF_677	YPS744	SpA	0	69	ordered_Spar_4	1250708	1250776	-	0	6_polymorphic
iORF_679	YPS744	SpA	1	33	ordered_Spar_4	1250744	1250776	-	0	6_polymorphic
iORF_680	YPS744	SpA	0	206	ordered_Spar_4	1250748	1250953	+	7	5_SpeGroup
iORF_681	YPS744	SpA	1	39	ordered_Spar_4	1250748	1250786	+	0	4_divergent
iORF_683	YPS744	SpA	0	91	ordered_Spar_4	1250752	1250842	+	1	7_ancest
iORF_684	YPS744	SpA	0	123	ordered_Spar_4	1250752	1250874	+	2	4_divergent
iORF_685	YPS744	SpA	1	18	ordered_Spar_4	1250756	1250773	+	0	3_pPar
iORF_687	YPS744	SpA	1	9	ordered_Spar_4	1250793	1250801	-	0	5_SpeGroup
iORF_688	YPS744	SpA	0	10	ordered_Spar_4	1250793	1250802	-	0	5_SpeGroup
iORF_690	YPS744	SpA	0	98	ordered_Spar_4	1250803	1250900	-	6	4_divergent
iORF_692	YPS744	SpA	1	81	ordered_Spar_4	1250820	1250900	-	6	5_SpeGroup
iORF_696	YPS744	SpA	1	18	ordered_Spar_4	1250857	1250874	+	1	5_SpeGroup
iORF_697	YPS744	SpA	0	99	ordered_Spar_4	1250868	1250966	+	6	6_polymorphic
iORF_700	YPS744	SpA	0	78	ordered_Spar_4	1250889	1250966	+	5	6_polymorphic
iORF_701	YPS744	SpA	1	24	ordered_Spar_4	1250899	1250922	+	1	4_divergent
iORF_702	YPS744	SpA	0	68	ordered_Spar_4	1250899	1250966	+	1	5_SpeGroup
iORF_590	YPS744	SpA	1	39	ordered_Spar_4	1250925	1250963	-	0	3_pPar
iORF_592	YPS744	SpA	1	21	ordered_Spar_4	1250946	1250966	+	0	6_polymorphic
iORF_593	YPS744	SpA	1	36	ordered_Spar_4	1250978	1251013	+	0	5_SpeGroup
iORF_594	YPS744	SpA	0	80	ordered_Spar_4	1250978	1251057	+	3	6_polymorphic
iORF_595	YPS744	SpA	0	9	ordered_Spar_4	1251000	1251008	+	0	6_polymorphic
iORF_705	YPS744	SpA	1	24	ordered_Spar_4	1252784	1252807	-	0	3_pPar
iORF_714	YPS744	SpA	0	153	ordered_Spar_4	1252952	1253104	-	0	6_polymorphic
iORF_715	YPS744	SpA	0	222	ordered_Spar_4	1252952	1253173	-	0	6_polymorphic
iORF_716	YPS744	SpA	0	93	ordered_Spar_4	1252955	1253047	+	0	4_divergent
iORF_717	YPS744	SpA	1	33	ordered_Spar_4	1252964	1252996	+	0	5_SpeGroup
iORF_719	YPS744	SpA	0	84	ordered_Spar_4	1252964	1253047	+	0	7_ancest
iORF_722	YPS744	SpA	0	27	ordered_Spar_4	1252983	1253009	+	0	4_divergent
iORF_724	YPS744	SpA	1	42	ordered_Spar_4	1253006	1253047	+	0	5_SpeGroup
iORF_726	YPS744	SpA	1	69	ordered_Spar_4	1253056	1253124	+	0	1_conserved
iORF_727	YPS744	SpA	1	18	ordered_Spar_4	1253084	1253101	+	0	1_conserved
iORF_773	YPS744	SpA	1	93	ordered_Spar_4	1253733	1253825	+	0	3_pPar
iORF_738	YPS744	SpA	0	9	ordered_Spar_4	1253783	1253791	+	0	4_divergent
iORF_739	YPS744	SpA	1	78	ordered_Spar_4	1253783	1253860	+	0	5_SpeGroup
iORF_746	YPS744	SpA	0	45	ordered_Spar_4	1253857	1253901	-	0	6_polymorphic
iORF_747	YPS744	SpA	0	53	ordered_Spar_4	1253857	1253909	-	0	6_polymorphic
iORF_749	YPS744	SpA	1	78	ordered_Spar_4	1253888	1253965	-	0	4_divergent
iORF_751	YPS744	SpA	0	29	ordered_Spar_4	1253895	1253923	+	0	5_SpeGroup
iORF_752	YPS744	SpA	1	102	ordered_Spar_4	1253895	1253996	+	0	4_divergent
iORF_753	YPS744	SpA	0	65	ordered_Spar_4	1253901	1253965	-	0	5_SpeGroup
iORF_754	YPS744	SpA	0	48	ordered_Spar_4	1253953	1254000	-	0	5_SpeGroup
iORF_756	YPS744	SpA	0	33	ordered_Spar_4	1253964	1253996	+	0	5_SpeGroup
iORF_758	YPS744	SpA	0	24	ordered_Spar_4	1253999	1254022	+	0	5_SpeGroup
iORF_760	YPS744	SpA	0	21	ordered_Spar_4	1254019	1254039	+	0	5_SpeGroup
iORF_762	YPS744	SpA	1	33	ordered_Spar_4	1254019	1254051	+	1	5_SpeGroup
iORF_763	YPS744	SpA	0	51	ordered_Spar_4	1254019	1254069	+	5	5_SpeGroup
iORF_769	YPS744	SpA	1	27	ordered_Spar_4	1254078	1254104	+	0	3_pPar
iORF_770	YPS744	SpA	1	15	ordered_Spar_4	1254094	1254108	+	0	1_conserved
iORF_778	YPS744	SpA	1	30	ordered_Spar_4	1255077	1255106	-	4	4_divergent
iORF_786	YPS744	SpA	0	27	ordered_Spar_4	1255169	1255195	+	0	5_SpeGroup
iORF_793	YPS744	SpA	0	9	ordered_Spar_4	1255190	1255198	-	0	5_SpeGroup
iORF_805	YPS744	SpA	0	9	ordered_Spar_4	1255326	1255334	+	0	5_SpeGroup
iORF_813	YPS744	SpA	0	33	ordered_Spar_4	1255454	1255486	+	0	5_SpeGroup
iORF_817	YPS744	SpA	0	12	ordered_Spar_4	1255595	1255606	+	0	6_polymorphic
iORF_822	YPS744	SpA	1	15	ordered_Spar_4	1255625	1255639	-	0	5_SpeGroup
iORF_866	YPS744	SpA	1	87	ordered_Spar_4	1264559	1264645	+	0	3_pPar
iORF_868	YPS744	SpA	1	42	ordered_Spar_4	1264594	1264635	-	0	1_conserved
iORF_853	YPS744	SpA	1	18	ordered_Spar_4	1264622	1264639	-	0	1_conserved
iORF_855	YPS744	SpA	1	30	ordered_Spar_4	1264636	1264665	-	0	3_pPar
iORF_857	YPS744	SpA	0	111	ordered_Spar_4	1264652	1264762	+	3	5_SpeGroup
iORF_859	YPS744	SpA	1	18	ordered_Spar_4	1264693	1264710	-	0	3_pPar
iORF_862	YPS744	SpA	1	54	ordered_Spar_4	1264707	1264760	-	1	5_SpeGroup
iORF_863	YPS744	SpA	1	54	ordered_Spar_4	1264709	1264762	+	2	4_divergent
iORF_874	YPS744	SpA	1	42	ordered_Spar_4	1265447	1265488	+	0	3_pPar
iORF_896	YPS744	SpA	1	30	ordered_Spar_4	1265464	1265493	-	0	3_pPar
iORF_921	YPS744	SpA	0	157	ordered_Spar_4	1265517	1265673	+	7	7_ancest
iORF_922	YPS744	SpA	0	299	ordered_Spar_4	1265517	1265815	+	14	6_polymorphic
iORF_923	YPS744	SpA	0	359	ordered_Spar_4	1265517	1265875	+	15	6_polymorphic
iORF_872	YPS744	SpA	0	68	ordered_Spar_4	1265548	1265615	-	1	4_divergent
iORF_873	YPS744	SpA	1	63	ordered_Spar_4	1265553	1265615	-	1	5_SpeGroup
iORF_875	YPS744	SpA	1	12	ordered_Spar_4	1265624	1265635	-	0	5_SpeGroup
iORF_878	YPS744	SpA	0	70	ordered_Spar_4	1265624	1265693	-	8	5_SpeGroup
iORF_884	YPS744	SpA	1	120	ordered_Spar_4	1265653	1265772	-	7	5_SpeGroup
iORF_885	YPS744	SpA	1	12	ordered_Spar_4	1265662	1265673	+	0	3_pPar
iORF_886	YPS744	SpA	0	69	ordered_Spar_4	1265670	1265738	+	4	5_SpeGroup
iORF_887	YPS744	SpA	0	143	ordered_Spar_4	1265670	1265812	+	7	7_ancest
iORF_888	YPS744	SpA	0	206	ordered_Spar_4	1265670	1265875	+	8	6_polymorphic
iORF_890	YPS744	SpA	1	12	ordered_Spar_4	1265682	1265693	-	0	4_divergent
iORF_892	YPS744	SpA	1	93	ordered_Spar_4	1265720	1265812	+	3	5_SpeGroup
iORF_894	YPS744	SpA	0	111	ordered_Spar_4	1265765	1265875	+	2	5_SpeGroup
iORF_895	YPS744	SpA	0	132	ordered_Spar_4	1265769	1265900	-	3	4_divergent
iORF_898	YPS744	SpA	1	39	ordered_Spar_4	1265791	1265829	-	0	1_conserved
iORF_899	YPS744	SpA	0	60	ordered_Spar_4	1265793	1265852	+	1	4_divergent
iORF_900	YPS744	SpA	1	87	ordered_Spar_4	1265793	1265879	+	1	5_SpeGroup
iORF_906	YPS744	SpA	1	75	ordered_Spar_4	1265830	1265904	-	2	3_pPar
iORF_907	YPS744	SpA	1	51	ordered_Spar_4	1265850	1265900	-	1	5_SpeGroup
iORF_910	YPS744	SpA	1	18	ordered_Spar_4	1265872	1265889	+	1	6_polymorphic
iORF_959	YPS744	SpA	0	77	ordered_Spar_4	1268713	1268789	+	15	5_SpeGroup
iORF_960	YPS744	SpA	0	107	ordered_Spar_4	1268713	1268819	+	15	5_SpeGroup
iORF_961	YPS744	SpA	1	126	ordered_Spar_4	1268713	1268838	+	19	5_SpeGroup
iORF_989	YPS744	SpA	0	57	ordered_Spar_4	1268743	1268799	+	1	5_SpeGroup
iORF_990	YPS744	SpA	0	96	ordered_Spar_4	1268743	1268838	+	5	5_SpeGroup
iORF_1001	YPS744	SpA	0	69	ordered_Spar_4	1268754	1268822	-	0	5_SpeGroup
iORF_929	YPS744	SpA	0	93	ordered_Spar_4	1268765	1268857	+	4	4_divergent
iORF_930	YPS744	SpA	1	105	ordered_Spar_4	1268765	1268869	+	4	5_SpeGroup
iORF_939	YPS744	SpA	1	108	ordered_Spar_4	1268779	1268886	-	5	5_SpeGroup
iORF_940	YPS744	SpA	1	24	ordered_Spar_4	1268799	1268822	-	0	4_divergent
iORF_941	YPS744	SpA	0	71	ordered_Spar_4	1268816	1268886	-	5	4_divergent
iORF_1005	YPS744	SpA	1	60	ordered_Spar_4	1269638	1269697	-	0	5_SpeGroup
iORF_1006	YPS744	SpA	0	114	ordered_Spar_4	1269638	1269751	-	3	6_polymorphic
iORF_926	YPS744	SpA	0	51	ordered_Spar_4	1269663	1269713	+	0	6_polymorphic
iORF_927	YPS744	SpA	1	18	ordered_Spar_4	1269696	1269713	+	0	6_polymorphic
iORF_931	YPS744	SpA	1	18	ordered_Spar_4	1269734	1269751	-	3	6_polymorphic
iORF_935	YPS744	SpA	0	96	ordered_Spar_4	1269802	1269897	+	0	6_polymorphic
iORF_936	YPS744	SpA	1	15	ordered_Spar_4	1269813	1269827	-	0	6_polymorphic
iORF_938	YPS744	SpA	1	45	ordered_Spar_4	1269843	1269887	+	0	1_conserved
iORF_1016	YPS744	SpA	1	84	ordered_Spar_4	1270999	1271082	-	1	5_SpeGroup
iORF_1008	YPS744	SpA	1	24	ordered_Spar_4	1271028	1271051	-	0	5_SpeGroup
iORF_1009	YPS744	SpA	0	57	ordered_Spar_4	1271028	1271084	-	1	5_SpeGroup
iORF_1010	YPS744	SpA	1	18	ordered_Spar_4	1271050	1271067	+	1	5_SpeGroup
iORF_1032	YPS744	SpA	1	114	ordered_Spar_4	1271938	1272051	-	6	5_SpeGroup
iORF_1033	YPS744	SpA	0	12	ordered_Spar_4	1271938	1271949	-	0	4_divergent
iORF_1024	YPS744	SpA	0	51	ordered_Spar_4	1271948	1271998	+	5	4_divergent
iORF_1027	YPS744	SpA	0	57	ordered_Spar_4	1271960	1272016	-	5	5_SpeGroup
iORF_1028	YPS744	SpA	0	12	ordered_Spar_4	1271962	1271973	+	0	5_SpeGroup
iORF_1030	YPS744	SpA	1	69	ordered_Spar_4	1271973	1272041	+	6	5_SpeGroup
iORF_1037	YPS744	SpA	0	33	ordered_Spar_4	1272009	1272041	+	1	7_ancest
iORF_1039	YPS744	SpA	0	15	ordered_Spar_4	1272017	1272031	+	1	4_divergent
iORF_1040	YPS744	SpA	1	63	ordered_Spar_4	1272017	1272079	+	1	5_SpeGroup
iORF_1018	YPS744	SpA	0	24	ordered_Spar_4	1272028	1272051	-	0	4_divergent
iORF_1019	YPS744	SpA	1	27	ordered_Spar_4	1272032	1272058	-	0	1_conserved
iORF_1021	YPS744	SpA	0	9	ordered_Spar_4	1272071	1272079	+	0	4_divergent
iORF_1022	YPS744	SpA	1	24	ordered_Spar_4	1272076	1272099	+	1	5_SpeGroup
iORF_1047	YPS744	SpA	1	21	ordered_Spar_4	1273291	1273311	+	1	4_divergent
iORF_1049	YPS744	SpA	1	165	ordered_Spar_4	1273303	1273467	-	3	5_SpeGroup
iORF_1050	YPS744	SpA	1	15	ordered_Spar_4	1273308	1273322	-	0	3_pPar
iORF_1051	YPS744	SpA	0	27	ordered_Spar_4	1273322	1273348	-	0	5_SpeGroup
iORF_1052	YPS744	SpA	0	33	ordered_Spar_4	1273325	1273357	+	0	6_polymorphic
iORF_1054	YPS744	SpA	0	146	ordered_Spar_4	1273352	1273497	+	3	6_polymorphic
iORF_1055	YPS744	SpA	0	61	ordered_Spar_4	1273391	1273451	+	1	5_SpeGroup
iORF_1056	YPS744	SpA	1	93	ordered_Spar_4	1273391	1273483	+	1	5_SpeGroup
iORF_1057	YPS744	SpA	0	107	ordered_Spar_4	1273391	1273497	+	1	6_polymorphic
iORF_1058	YPS744	SpA	0	112	ordered_Spar_4	1273395	1273506	-	1	5_SpeGroup
iORF_1059	YPS744	SpA	1	42	ordered_Spar_4	1273410	1273451	+	1	5_SpeGroup
iORF_1061	YPS744	SpA	0	67	ordered_Spar_4	1273410	1273476	+	1	6_polymorphic
iORF_1062	YPS744	SpA	0	74	ordered_Spar_4	1273410	1273483	+	1	5_SpeGroup
iORF_1063	YPS744	SpA	0	88	ordered_Spar_4	1273410	1273497	+	1	6_polymorphic
iORF_1064	YPS744	SpA	0	89	ordered_Spar_4	1273418	1273506	-	1	5_SpeGroup
iORF_1065	YPS744	SpA	1	57	ordered_Spar_4	1273441	1273497	+	0	5_SpeGroup
iORF_1066	YPS744	SpA	0	18	ordered_Spar_4	1273466	1273483	+	0	5_SpeGroup
iORF_1091	YPS744	SpA	1	12	ordered_Spar_4	1274712	1274723	+	0	3_pPar
iORF_1078	YPS744	SpA	0	109	ordered_Spar_4	1274775	1274883	-	4	5_SpeGroup
iORF_1079	YPS744	SpA	1	9	ordered_Spar_4	1274793	1274801	+	0	4_divergent
iORF_1081	YPS744	SpA	0	66	ordered_Spar_4	1274793	1274858	+	2	5_SpeGroup
iORF_1082	YPS744	SpA	1	57	ordered_Spar_4	1274827	1274883	-	4	4_divergent
iORF_1084	YPS744	SpA	1	51	ordered_Spar_4	1274836	1274886	+	4	4_divergent
iORF_1257	YPS744	SpA	0	18	ordered_Spar_4	1277521	1277538	-	0	5_SpeGroup
iORF_1260	YPS744	SpA	1	57	ordered_Spar_4	1277521	1277577	-	0	4_divergent
iORF_1245	YPS744	SpA	0	13	ordered_Spar_4	1277565	1277577	-	0	6_polymorphic
iORF_1248	YPS744	SpA	0	10	ordered_Spar_4	1277568	1277577	-	0	6_polymorphic
iORF_1254	YPS744	SpA	0	42	ordered_Spar_4	1277584	1277625	-	0	6_polymorphic
iORF_1261	YPS744	SpA	1	27	ordered_Spar_4	1277591	1277617	-	0	6_polymorphic
iORF_1217	YPS744	SpA	0	19	ordered_Spar_4	1277739	1277757	+	1	6_polymorphic
iORF_1218	YPS744	SpA	1	111	ordered_Spar_4	1277739	1277849	+	1	5_SpeGroup
iORF_1219	YPS744	SpA	1	12	ordered_Spar_4	1277746	1277757	+	1	5_SpeGroup
iORF_1220	YPS744	SpA	0	96	ordered_Spar_4	1277754	1277849	+	0	5_SpeGroup
iORF_1221	YPS744	SpA	0	146	ordered_Spar_4	1277754	1277899	+	2	5_SpeGroup
iORF_1222	YPS744	SpA	0	12	ordered_Spar_4	1277773	1277784	+	0	4_divergent
iORF_1223	YPS744	SpA	0	233	ordered_Spar_4	1277797	1278029	-	4	6_polymorphic
iORF_1224	YPS744	SpA	0	15	ordered_Spar_4	1277801	1277815	+	0	5_SpeGroup
iORF_1225	YPS744	SpA	0	45	ordered_Spar_4	1277801	1277845	+	0	5_SpeGroup
iORF_1228	YPS744	SpA	0	24	ordered_Spar_4	1277822	1277845	+	0	5_SpeGroup
iORF_1232	YPS744	SpA	0	119	ordered_Spar_4	1277911	1278029	-	2	6_polymorphic
iORF_1233	YPS744	SpA	1	72	ordered_Spar_4	1277924	1277995	+	1	6_polymorphic
iORF_1234	YPS744	SpA	0	140	ordered_Spar_4	1277924	1278063	+	2	6_polymorphic
iORF_1235	YPS744	SpA	0	47	ordered_Spar_4	1277949	1277995	+	1	6_polymorphic
iORF_1236	YPS744	SpA	1	87	ordered_Spar_4	1277949	1278035	+	2	6_polymorphic
iORF_1239	YPS744	SpA	0	38	ordered_Spar_4	1277992	1278029	-	1	4_divergent
iORF_1241	YPS744	SpA	0	38	ordered_Spar_4	1278005	1278042	+	1	5_SpeGroup
iORF_1246	YPS744	SpA	0	15	ordered_Spar_4	1278039	1278053	+	0	4_divergent
iORF_1098	YPS744	SpA	1	9	ordered_Spar_4	1278636	1278644	-	0	6_polymorphic
iORF_1099	YPS744	SpA	0	176	ordered_Spar_4	1278636	1278811	-	1	6_polymorphic
iORF_1100	YPS744	SpA	0	343	ordered_Spar_4	1278636	1278978	-	7	6_polymorphic
iORF_1101	YPS744	SpA	1	12	ordered_Spar_4	1278644	1278655	-	0	1_conserved
iORF_1103	YPS744	SpA	0	12	ordered_Spar_4	1278692	1278703	-	0	4_divergent
iORF_1104	YPS744	SpA	1	24	ordered_Spar_4	1278692	1278715	-	0	5_SpeGroup
iORF_1105	YPS744	SpA	0	51	ordered_Spar_4	1278697	1278747	-	1	6_polymorphic
iORF_1107	YPS744	SpA	1	27	ordered_Spar_4	1278724	1278750	-	1	5_SpeGroup
iORF_1109	YPS744	SpA	0	125	ordered_Spar_4	1278726	1278850	+	1	6_polymorphic
iORF_1113	YPS744	SpA	1	81	ordered_Spar_4	1278731	1278811	-	1	6_polymorphic
iORF_1114	YPS744	SpA	0	75	ordered_Spar_4	1278776	1278850	+	0	6_polymorphic
iORF_1118	YPS744	SpA	0	12	ordered_Spar_4	1278796	1278807	+	0	6_polymorphic
iORF_1126	YPS744	SpA	0	91	ordered_Spar_4	1278888	1278978	-	2	5_SpeGroup
iORF_1127	YPS744	SpA	1	84	ordered_Spar_4	1278895	1278978	-	2	5_SpeGroup
iORF_1128	YPS744	SpA	0	49	ordered_Spar_4	1278900	1278948	+	2	4_divergent
iORF_1129	YPS744	SpA	1	81	ordered_Spar_4	1278900	1278980	+	2	5_SpeGroup
iORF_1135	YPS744	SpA	1	33	ordered_Spar_4	1278975	1279007	-	0	3_pPar
iORF_1138	YPS744	SpA	1	90	ordered_Spar_4	1278991	1279080	+	9	3_pPar
iORF_1140	YPS744	SpA	0	45	ordered_Spar_4	1279009	1279053	-	6	5_SpeGroup
iORF_1141	YPS744	SpA	1	66	ordered_Spar_4	1279009	1279074	-	6	4_divergent
iORF_1142	YPS744	SpA	1	9	ordered_Spar_4	1279031	1279039	-	0	3_pPar
iORF_1144	YPS744	SpA	0	63	ordered_Spar_4	1279050	1279112	-	1	6_polymorphic
iORF_1145	YPS744	SpA	0	93	ordered_Spar_4	1279083	1279175	+	0	6_polymorphic
iORF_1146	YPS744	SpA	0	126	ordered_Spar_4	1279083	1279208	+	0	6_polymorphic
iORF_1148	YPS744	SpA	1	15	ordered_Spar_4	1279106	1279120	-	0	5_SpeGroup
iORF_1149	YPS744	SpA	1	12	ordered_Spar_4	1279122	1279133	-	0	3_pPar
iORF_1150	YPS744	SpA	1	27	ordered_Spar_4	1279132	1279158	+	0	3_pPar
iORF_1152	YPS744	SpA	0	33	ordered_Spar_4	1279163	1279195	-	0	6_polymorphic
iORF_1153	YPS744	SpA	1	63	ordered_Spar_4	1279163	1279225	-	0	6_polymorphic
iORF_1154	YPS744	SpA	0	54	ordered_Spar_4	1279172	1279225	-	0	6_polymorphic
iORF_1161	YPS744	SpA	0	20	ordered_Spar_4	1279224	1279243	+	1	6_polymorphic
iORF_1162	YPS744	SpA	0	55	ordered_Spar_4	1279224	1279278	+	3	5_SpeGroup
iORF_1163	YPS744	SpA	1	75	ordered_Spar_4	1279224	1279298	+	3	5_SpeGroup
iORF_1165	YPS744	SpA	0	55	ordered_Spar_4	1279237	1279291	-	3	5_SpeGroup
iORF_1167	YPS744	SpA	1	51	ordered_Spar_4	1279241	1279291	-	3	4_divergent
iORF_1170	YPS744	SpA	0	124	ordered_Spar_4	1279241	1279364	-	3	5_SpeGroup
iORF_1171	YPS744	SpA	0	16	ordered_Spar_4	1279243	1279258	+	0	6_polymorphic
iORF_1172	YPS744	SpA	1	36	ordered_Spar_4	1279243	1279278	+	2	5_SpeGroup
iORF_1173	YPS744	SpA	0	103	ordered_Spar_4	1279243	1279345	+	2	7_ancest
iORF_1175	YPS744	SpA	1	36	ordered_Spar_4	1279279	1279314	+	0	4_divergent
iORF_1176	YPS744	SpA	0	39	ordered_Spar_4	1279279	1279317	+	0	6_polymorphic
iORF_1177	YPS744	SpA	0	54	ordered_Spar_4	1279279	1279332	+	0	6_polymorphic
iORF_1178	YPS744	SpA	0	15	ordered_Spar_4	1279288	1279302	-	0	5_SpeGroup
iORF_1179	YPS744	SpA	0	12	ordered_Spar_4	1279291	1279302	-	0	5_SpeGroup
iORF_1180	YPS744	SpA	0	18	ordered_Spar_4	1279295	1279312	-	0	5_SpeGroup
iORF_1182	YPS744	SpA	1	42	ordered_Spar_4	1279295	1279336	-	0	4_divergent
iORF_1183	YPS744	SpA	0	54	ordered_Spar_4	1279311	1279364	-	0	5_SpeGroup
iORF_1184	YPS744	SpA	1	57	ordered_Spar_4	1279311	1279367	-	0	5_SpeGroup
iORF_1185	YPS744	SpA	1	27	ordered_Spar_4	1279323	1279349	+	0	4_divergent
iORF_1186	YPS744	SpA	0	12	ordered_Spar_4	1279325	1279336	-	0	5_SpeGroup
iORF_1187	YPS744	SpA	0	21	ordered_Spar_4	1279329	1279349	+	0	6_polymorphic
iORF_1188	YPS744	SpA	0	72	ordered_Spar_4	1279329	1279400	+	0	6_polymorphic
iORF_1189	YPS744	SpA	1	72	ordered_Spar_4	1279342	1279413	-	0	1_conserved
iORF_1193	YPS744	SpA	1	21	ordered_Spar_4	1279380	1279400	+	0	6_polymorphic
iORF_1196	YPS744	SpA	1	36	ordered_Spar_4	1279392	1279427	-	2	5_SpeGroup
iORF_1197	YPS744	SpA	0	27	ordered_Spar_4	1279401	1279427	-	2	7_ancest
iORF_1199	YPS744	SpA	1	9	ordered_Spar_4	1279431	1279439	+	0	1_conserved
iORF_1210	YPS744	SpA	1	15	ordered_Spar_4	1279613	1279627	+	0	3_pPar
iORF_1211	YPS744	SpA	0	42	ordered_Spar_4	1279628	1279669	-	6	5_SpeGroup
iORF_1212	YPS744	SpA	1	66	ordered_Spar_4	1279641	1279706	-	1	4_divergent
iORF_1213	YPS744	SpA	1	45	ordered_Spar_4	1279645	1279689	+	1	3_pPar
iORF_1216	YPS744	SpA	0	45	ordered_Spar_4	1279691	1279735	+	0	5_SpeGroup
iORF_1317	YPS744	SpA	1	27	ordered_Spar_4	1304013	1304039	+	0	5_SpeGroup
iORF_1320	YPS744	SpA	0	51	ordered_Spar_4	1304016	1304066	-	0	7_ancest
iORF_1279	YPS744	SpA	1	9	ordered_Spar_4	1304024	1304032	-	0	6_polymorphic
iORF_1281	YPS744	SpA	0	106	ordered_Spar_4	1304026	1304131	+	4	6_polymorphic
iORF_1282	YPS744	SpA	0	155	ordered_Spar_4	1304026	1304180	+	4	5_SpeGroup
iORF_1284	YPS744	SpA	0	55	ordered_Spar_4	1304026	1304080	+	0	6_polymorphic
iORF_1315	YPS744	SpA	1	30	ordered_Spar_4	1304045	1304074	-	0	5_SpeGroup
iORF_1323	YPS744	SpA	1	81	ordered_Spar_4	1304100	1304180	+	4	5_SpeGroup
iORF_1324	YPS744	SpA	0	100	ordered_Spar_4	1304100	1304199	+	4	4_divergent
iORF_1269	YPS744	SpA	1	21	ordered_Spar_4	1304109	1304129	-	4	3_pPar
iORF_1270	YPS744	SpA	0	45	ordered_Spar_4	1304116	1304160	-	4	4_divergent
iORF_1272	YPS744	SpA	0	60	ordered_Spar_4	1304121	1304180	+	0	5_SpeGroup
iORF_1275	YPS744	SpA	1	27	ordered_Spar_4	1304134	1304160	-	0	5_SpeGroup
iORF_1276	YPS744	SpA	1	9	ordered_Spar_4	1304159	1304167	+	0	4_divergent
iORF_1285	YPS744	SpA	0	10	ordered_Spar_4	1304203	1304212	-	0	6_polymorphic
iORF_1286	YPS744	SpA	0	136	ordered_Spar_4	1304203	1304338	-	1	6_polymorphic
iORF_1287	YPS744	SpA	1	27	ordered_Spar_4	1304205	1304231	+	0	4_divergent
iORF_1288	YPS744	SpA	0	48	ordered_Spar_4	1304205	1304252	+	0	6_polymorphic
iORF_1289	YPS744	SpA	0	91	ordered_Spar_4	1304205	1304295	+	0	6_polymorphic
iORF_1290	YPS744	SpA	0	21	ordered_Spar_4	1304211	1304231	+	0	5_SpeGroup
iORF_1293	YPS744	SpA	0	72	ordered_Spar_4	1304228	1304299	-	0	5_SpeGroup
iORF_1294	YPS744	SpA	1	81	ordered_Spar_4	1304228	1304308	-	0	6_polymorphic
iORF_1296	YPS744	SpA	0	101	ordered_Spar_4	1304238	1304338	-	1	6_polymorphic
iORF_1299	YPS744	SpA	1	39	ordered_Spar_4	1304257	1304295	+	0	6_polymorphic
iORF_1304	YPS744	SpA	1	96	ordered_Spar_4	1304289	1304384	+	2	5_SpeGroup
iORF_1305	YPS744	SpA	0	55	ordered_Spar_4	1304307	1304361	+	2	5_SpeGroup
iORF_1306	YPS744	SpA	0	116	ordered_Spar_4	1304307	1304422	+	12	5_SpeGroup
iORF_1307	YPS744	SpA	1	54	ordered_Spar_4	1304323	1304376	+	1	5_SpeGroup
iORF_1308	YPS744	SpA	0	62	ordered_Spar_4	1304323	1304384	+	1	5_SpeGroup
iORF_1309	YPS744	SpA	0	100	ordered_Spar_4	1304323	1304422	+	11	5_SpeGroup
iORF_1310	YPS744	SpA	0	9	ordered_Spar_4	1304350	1304358	-	0	5_SpeGroup
iORF_1311	YPS744	SpA	1	30	ordered_Spar_4	1304350	1304379	-	1	5_SpeGroup
iORF_1313	YPS744	SpA	0	28	ordered_Spar_4	1304357	1304384	+	1	5_SpeGroup
iORF_1327	YPS744	SpA	1	42	ordered_Spar_4	1307053	1307094	-	1	5_SpeGroup
iORF_1328	YPS744	SpA	1	81	ordered_Spar_4	1307058	1307138	-	1	5_SpeGroup
iORF_1353	YPS744	SpA	0	78	ordered_Spar_4	1309041	1309118	+	1	4_divergent
iORF_1355	YPS744	SpA	0	63	ordered_Spar_4	1309063	1309125	-	0	5_SpeGroup
iORF_1356	YPS744	SpA	1	18	ordered_Spar_4	1309108	1309125	-	0	4_divergent
iORF_1357	YPS744	SpA	1	54	ordered_Spar_4	1309126	1309179	-	0	1_conserved
iORF_1358	YPS744	SpA	0	42	ordered_Spar_4	1309148	1309189	-	0	5_SpeGroup
iORF_1360	YPS744	SpA	1	39	ordered_Spar_4	1309190	1309228	-	0	1_conserved
iORF_1363	YPS744	SpA	1	18	ordered_Spar_4	1311205	1311222	-	1	3_pPar
iORF_1365	YPS744	SpA	1	9	ordered_Spar_4	1311219	1311227	-	1	3_pPar
iORF_1367	YPS744	SpA	0	21	ordered_Spar_4	1311230	1311250	-	0	4_divergent
iORF_1371	YPS744	SpA	0	43	ordered_Spar_4	1311273	1311315	+	0	6_polymorphic
iORF_1375	YPS744	SpA	0	9	ordered_Spar_4	1311307	1311315	+	0	6_polymorphic
iORF_1399	YPS744	SpA	1	21	ordered_Spar_4	1313426	1313446	+	0	5_SpeGroup
iORF_1411	YPS744	SpA	1	48	ordered_Spar_4	1313494	1313541	-	1	5_SpeGroup
iORF_1413	YPS744	SpA	1	42	ordered_Spar_4	1313507	1313548	+	0	5_SpeGroup
iORF_1397	YPS744	SpA	0	21	ordered_Spar_4	1313521	1313541	-	0	4_divergent
iORF_1398	YPS744	SpA	0	27	ordered_Spar_4	1313545	1313571	-	0	4_divergent
iORF_1400	YPS744	SpA	1	57	ordered_Spar_4	1313582	1313638	-	0	1_conserved
iORF_1421	YPS744	SpA	0	117	ordered_Spar_4	1314506	1314622	-	0	5_SpeGroup
iORF_1422	YPS744	SpA	1	30	ordered_Spar_4	1314522	1314551	-	0	4_divergent
iORF_1423	YPS744	SpA	0	93	ordered_Spar_4	1314530	1314622	-	0	5_SpeGroup
iORF_1424	YPS744	SpA	0	18	ordered_Spar_4	1314534	1314551	-	0	5_SpeGroup
iORF_1416	YPS744	SpA	1	18	ordered_Spar_4	1314615	1314632	+	0	4_divergent
iORF_1417	YPS744	SpA	0	12	ordered_Spar_4	1314631	1314642	+	0	5_SpeGroup
iORF_1419	YPS744	SpA	1	12	ordered_Spar_4	1314654	1314665	-	0	5_SpeGroup
iORF_1483	YPS744	SpA	1	114	ordered_Spar_4	1319253	1319366	-	4	5_SpeGroup
iORF_1484	YPS744	SpA	0	260	ordered_Spar_4	1319253	1319512	-	6	5_SpeGroup
iORF_1493	YPS744	SpA	0	21	ordered_Spar_4	1319265	1319285	+	0	4_divergent
iORF_1494	YPS744	SpA	1	27	ordered_Spar_4	1319265	1319291	+	0	4_divergent
iORF_1502	YPS744	SpA	0	92	ordered_Spar_4	1319275	1319366	-	4	5_SpeGroup
iORF_1506	YPS744	SpA	0	85	ordered_Spar_4	1319282	1319366	-	4	6_polymorphic
iORF_1507	YPS744	SpA	1	231	ordered_Spar_4	1319282	1319512	-	6	6_polymorphic
iORF_1523	YPS744	SpA	0	26	ordered_Spar_4	1319304	1319329	+	1	5_SpeGroup
iORF_1524	YPS744	SpA	1	33	ordered_Spar_4	1319304	1319336	+	1	4_divergent
iORF_1463	YPS744	SpA	0	187	ordered_Spar_4	1319326	1319512	-	5	6_polymorphic
iORF_1465	YPS744	SpA	1	21	ordered_Spar_4	1319330	1319350	+	3	4_divergent
iORF_1466	YPS744	SpA	0	60	ordered_Spar_4	1319330	1319389	+	4	6_polymorphic
iORF_1467	YPS744	SpA	0	115	ordered_Spar_4	1319330	1319444	+	4	6_polymorphic
iORF_1471	YPS744	SpA	1	66	ordered_Spar_4	1319441	1319506	+	1	3_pPar
iORF_1474	YPS744	SpA	1	24	ordered_Spar_4	1319496	1319519	-	0	3_pPar
iORF_1475	YPS744	SpA	1	51	ordered_Spar_4	1319503	1319553	+	1	4_divergent
iORF_1476	YPS744	SpA	0	62	ordered_Spar_4	1319503	1319564	+	1	5_SpeGroup
iORF_1480	YPS744	SpA	1	15	ordered_Spar_4	1319632	1319646	-	1	3_pPar
iORF_1482	YPS744	SpA	1	72	ordered_Spar_4	1319634	1319705	+	1	6_polymorphic
iORF_1485	YPS744	SpA	1	9	ordered_Spar_4	1319652	1319660	-	0	3_pPar
iORF_1486	YPS744	SpA	1	42	ordered_Spar_4	1319684	1319725	+	0	1_conserved
iORF_1487	YPS744	SpA	0	130	ordered_Spar_4	1319689	1319818	+	5	4_divergent
iORF_1488	YPS744	SpA	1	153	ordered_Spar_4	1319689	1319841	+	5	5_SpeGroup
iORF_1492	YPS744	SpA	1	15	ordered_Spar_4	1319754	1319768	+	0	3_pPar
iORF_1495	YPS744	SpA	0	15	ordered_Spar_4	1319783	1319797	-	3	6_polymorphic
iORF_1496	YPS744	SpA	1	171	ordered_Spar_4	1319783	1319953	-	13	5_SpeGroup
iORF_1498	YPS744	SpA	0	21	ordered_Spar_4	1319821	1319841	+	0	5_SpeGroup
iORF_1499	YPS744	SpA	0	56	ordered_Spar_4	1319838	1319893	-	7	5_SpeGroup
iORF_1500	YPS744	SpA	1	96	ordered_Spar_4	1319838	1319933	-	7	5_SpeGroup
iORF_1501	YPS744	SpA	0	116	ordered_Spar_4	1319838	1319953	-	8	5_SpeGroup
iORF_1504	YPS744	SpA	0	65	ordered_Spar_4	1319869	1319933	-	2	4_divergent
iORF_1505	YPS744	SpA	0	48	ordered_Spar_4	1319906	1319953	-	1	5_SpeGroup
iORF_1508	YPS744	SpA	1	84	ordered_Spar_4	1319922	1320005	+	2	3_pPar
iORF_1513	YPS744	SpA	1	111	ordered_Spar_4	1319979	1320089	-	2	3_pPar
iORF_1516	YPS744	SpA	1	12	ordered_Spar_4	1320002	1320013	+	0	1_conserved
iORF_1520	YPS744	SpA	0	21	ordered_Spar_4	1320105	1320125	+	1	4_divergent
iORF_1522	YPS744	SpA	0	18	ordered_Spar_4	1320122	1320139	+	1	6_polymorphic
iORF_1526	YPS744	SpA	0	134	ordered_Spar_4	1320158	1320291	-	1	5_SpeGroup
iORF_1452	YPS744	SpA	1	36	ordered_Spar_4	1320206	1320241	+	0	3_pPar
iORF_1454	YPS744	SpA	1	27	ordered_Spar_4	1320222	1320248	+	0	3_pPar
iORF_1455	YPS744	SpA	1	51	ordered_Spar_4	1320238	1320288	+	0	6_polymorphic
iORF_1458	YPS744	SpA	0	36	ordered_Spar_4	1320266	1320301	+	0	5_SpeGroup
iORF_1459	YPS744	SpA	1	72	ordered_Spar_4	1320266	1320337	+	0	4_divergent
iORF_1461	YPS744	SpA	1	24	ordered_Spar_4	1320273	1320296	+	0	3_pPar
iORF_1462	YPS744	SpA	0	36	ordered_Spar_4	1320302	1320337	+	0	5_SpeGroup
iORF_1532	YPS744	SpA	1	30	ordered_Spar_4	1322027	1322056	+	0	3_pPar
iORF_1543	YPS744	SpA	1	39	ordered_Spar_4	1323170	1323208	-	0	4_divergent
iORF_1538	YPS744	SpA	1	87	ordered_Spar_4	1323286	1323372	-	0	3_pPar
iORF_1539	YPS744	SpA	1	12	ordered_Spar_4	1323310	1323321	+	0	1_conserved
iORF_1541	YPS744	SpA	0	89	ordered_Spar_4	1323329	1323417	-	2	4_divergent
iORF_1542	YPS744	SpA	1	66	ordered_Spar_4	1323348	1323413	-	2	5_SpeGroup
iORF_1545	YPS744	SpA	1	363	ordered_Spar_4	1323412	1323774	+	2	5_SpeGroup
iORF_1547	YPS744	SpA	1	36	ordered_Spar_4	1323448	1323483	-	0	3_pPar
iORF_1551	YPS744	SpA	1	51	ordered_Spar_4	1323494	1323544	-	0	3_pPar
iORF_1552	YPS744	SpA	0	134	ordered_Spar_4	1323519	1323652	+	1	6_polymorphic
iORF_1553	YPS744	SpA	0	162	ordered_Spar_4	1323519	1323680	+	1	6_polymorphic
iORF_1555	YPS744	SpA	1	390	ordered_Spar_4	1323519	1323908	+	3	5_SpeGroup
iORF_1556	YPS744	SpA	0	24	ordered_Spar_4	1323571	1323594	-	0	6_polymorphic
iORF_1557	YPS744	SpA	1	51	ordered_Spar_4	1323571	1323621	-	1	6_polymorphic
iORF_1558	YPS744	SpA	1	9	ordered_Spar_4	1323581	1323589	-	0	6_polymorphic
iORF_1559	YPS744	SpA	0	41	ordered_Spar_4	1323581	1323621	-	1	6_polymorphic
iORF_1561	YPS744	SpA	0	98	ordered_Spar_4	1323583	1323680	+	1	6_polymorphic
iORF_1563	YPS744	SpA	0	192	ordered_Spar_4	1323583	1323774	+	2	6_polymorphic
iORF_1565	YPS744	SpA	1	33	ordered_Spar_4	1323620	1323652	+	0	6_polymorphic
iORF_1566	YPS744	SpA	0	198	ordered_Spar_4	1323663	1323860	-	2	5_SpeGroup
iORF_1567	YPS744	SpA	0	183	ordered_Spar_4	1323678	1323860	-	2	5_SpeGroup
iORF_1571	YPS744	SpA	1	129	ordered_Spar_4	1323732	1323860	-	2	5_SpeGroup
iORF_1576	YPS744	SpA	1	21	ordered_Spar_4	1323782	1323802	-	0	3_pPar
iORF_1577	YPS744	SpA	0	18	ordered_Spar_4	1323854	1323871	-	0	6_polymorphic
iORF_1579	YPS744	SpA	0	37	ordered_Spar_4	1323879	1323915	-	0	6_polymorphic
iORF_1581	YPS744	SpA	0	15	ordered_Spar_4	1323926	1323940	-	1	5_SpeGroup
iORF_1582	YPS744	SpA	1	57	ordered_Spar_4	1323926	1323982	-	4	4_divergent
iORF_1583	YPS744	SpA	0	31	ordered_Spar_4	1323952	1323982	-	3	5_SpeGroup
iORF_1587	YPS744	SpA	0	104	ordered_Spar_4	1326145	1326248	+	2	5_SpeGroup
iORF_1589	YPS744	SpA	1	117	ordered_Spar_4	1326145	1326261	+	2	4_divergent
iORF_1590	YPS744	SpA	0	68	ordered_Spar_4	1326145	1326212	+	2	7_ancest
iORF_1598	YPS744	SpA	1	48	ordered_Spar_4	1326163	1326210	-	2	4_divergent
iORF_1599	YPS744	SpA	1	42	ordered_Spar_4	1326212	1326253	+	0	5_SpeGroup
iORF_1600	YPS744	SpA	0	57	ordered_Spar_4	1326212	1326268	+	0	5_SpeGroup
iORF_1597	YPS744	SpA	1	9	ordered_Spar_4	1326417	1326425	+	0	1_conserved
iORF_1703	YPS744	SpA	1	135	ordered_Spar_4	1326952	1327086	-	0	4_divergent
iORF_1706	YPS744	SpA	0	78	ordered_Spar_4	1326952	1327029	-	0	5_SpeGroup
iORF_1674	YPS744	SpA	1	120	ordered_Spar_4	1326977	1327096	-	0	3_pPar
iORF_1693	YPS744	SpA	1	72	ordered_Spar_4	1327000	1327071	+	0	3_pPar
iORF_1694	YPS744	SpA	1	96	ordered_Spar_4	1327004	1327099	+	0	3_pPar
iORF_1649	YPS744	SpA	1	48	ordered_Spar_4	1327125	1327172	-	0	4_divergent
iORF_1651	YPS744	SpA	0	43	ordered_Spar_4	1327130	1327172	-	0	5_SpeGroup
iORF_1654	YPS744	SpA	1	60	ordered_Spar_4	1327140	1327199	+	0	4_divergent
iORF_1655	YPS744	SpA	1	51	ordered_Spar_4	1327147	1327197	-	0	3_pPar
iORF_1658	YPS744	SpA	1	15	ordered_Spar_4	1327175	1327189	-	0	1_conserved
iORF_1662	YPS744	SpA	0	89	ordered_Spar_4	1327201	1327289	+	3	4_divergent
iORF_1666	YPS744	SpA	1	78	ordered_Spar_4	1327212	1327289	+	0	5_SpeGroup
iORF_1667	YPS744	SpA	1	114	ordered_Spar_4	1327216	1327329	+	0	3_pPar
iORF_1668	YPS744	SpA	0	39	ordered_Spar_4	1327222	1327260	-	0	4_divergent
iORF_1669	YPS744	SpA	1	27	ordered_Spar_4	1327234	1327260	-	0	5_SpeGroup
iORF_1671	YPS744	SpA	1	48	ordered_Spar_4	1327238	1327285	+	0	3_pPar
iORF_1675	YPS744	SpA	1	36	ordered_Spar_4	1327271	1327306	-	0	3_pPar
iORF_1678	YPS744	SpA	0	18	ordered_Spar_4	1327299	1327316	+	0	5_SpeGroup
iORF_1628	YPS744	SpA	1	18	ordered_Spar_4	1328574	1328591	+	0	1_conserved
iORF_1630	YPS744	SpA	0	15	ordered_Spar_4	1328597	1328611	-	1	6_polymorphic
iORF_1631	YPS744	SpA	1	30	ordered_Spar_4	1328601	1328630	+	1	3_pPar
iORF_1635	YPS744	SpA	0	191	ordered_Spar_4	1328621	1328811	-	4	5_SpeGroup
iORF_1636	YPS744	SpA	0	47	ordered_Spar_4	1328631	1328677	+	4	5_SpeGroup
iORF_1637	YPS744	SpA	1	69	ordered_Spar_4	1328631	1328699	+	4	6_polymorphic
iORF_1639	YPS744	SpA	0	18	ordered_Spar_4	1328641	1328658	+	0	5_SpeGroup
iORF_1640	YPS744	SpA	0	59	ordered_Spar_4	1328641	1328699	+	4	7_ancest
iORF_1641	YPS744	SpA	1	99	ordered_Spar_4	1328641	1328739	+	4	4_divergent
iORF_1642	YPS744	SpA	1	153	ordered_Spar_4	1328659	1328811	-	4	5_SpeGroup
iORF_1647	YPS744	SpA	0	126	ordered_Spar_4	1328686	1328811	-	0	7_ancest
iORF_1648	YPS744	SpA	1	9	ordered_Spar_4	1328736	1328744	+	0	1_conserved
iORF_1788	YPS744	SpA	1	138	ordered_Spar_4	1329887	1330024	+	1	5_SpeGroup
iORF_1771	YPS744	SpA	1	42	ordered_Spar_4	1329903	1329944	-	0	5_SpeGroup
iORF_1772	YPS744	SpA	0	43	ordered_Spar_4	1329903	1329945	-	0	4_divergent
iORF_1810	YPS744	SpA	1	1407	ordered_Spar_4	1329964	1331370	-	40	3_pPar
iORF_1719	YPS744	SpA	1	42	ordered_Spar_4	1329999	1330040	-	1	3_pPar
iORF_1773	YPS744	SpA	1	30	ordered_Spar_4	1330097	1330126	+	0	3_pPar
iORF_1777	YPS744	SpA	1	87	ordered_Spar_4	1330123	1330209	+	1	3_pPar
iORF_1779	YPS744	SpA	1	39	ordered_Spar_4	1330128	1330166	+	1	3_pPar
iORF_1784	YPS744	SpA	1	15	ordered_Spar_4	1330200	1330214	+	0	1_conserved
iORF_1785	YPS744	SpA	1	51	ordered_Spar_4	1330218	1330268	-	0	3_pPar
iORF_1787	YPS744	SpA	1	15	ordered_Spar_4	1330261	1330275	+	0	3_pPar
iORF_1789	YPS744	SpA	1	9	ordered_Spar_4	1330311	1330319	-	0	3_pPar
iORF_1790	YPS744	SpA	1	57	ordered_Spar_4	1330313	1330369	+	0	5_SpeGroup
iORF_1791	YPS744	SpA	1	18	ordered_Spar_4	1330318	1330335	+	0	3_pPar
iORF_1792	YPS744	SpA	1	63	ordered_Spar_4	1330347	1330409	-	0	1_conserved
iORF_1793	YPS744	SpA	0	36	ordered_Spar_4	1330358	1330393	-	0	4_divergent
iORF_1794	YPS744	SpA	1	48	ordered_Spar_4	1330366	1330413	+	0	1_conserved
iORF_1796	YPS744	SpA	0	24	ordered_Spar_4	1330432	1330455	+	0	4_divergent
iORF_1798	YPS744	SpA	1	18	ordered_Spar_4	1330445	1330462	+	0	3_pPar
iORF_1800	YPS744	SpA	1	57	ordered_Spar_4	1330452	1330508	+	0	5_SpeGroup
iORF_1803	YPS744	SpA	0	24	ordered_Spar_4	1330485	1330508	+	0	4_divergent
iORF_1804	YPS744	SpA	1	36	ordered_Spar_4	1330494	1330529	-	0	3_pPar
iORF_1805	YPS744	SpA	1	57	ordered_Spar_4	1330496	1330552	+	0	4_divergent
iORF_1807	YPS744	SpA	1	36	ordered_Spar_4	1330629	1330664	-	0	3_pPar
iORF_1813	YPS744	SpA	1	66	ordered_Spar_4	1330696	1330761	+	0	4_divergent
iORF_1814	YPS744	SpA	1	30	ordered_Spar_4	1330716	1330745	-	0	3_pPar
iORF_1816	YPS744	SpA	0	24	ordered_Spar_4	1330718	1330741	+	0	4_divergent
iORF_1819	YPS744	SpA	0	18	ordered_Spar_4	1330744	1330761	+	0	5_SpeGroup
iORF_1820	YPS744	SpA	1	63	ordered_Spar_4	1330754	1330816	-	12	3_pPar
iORF_1823	YPS744	SpA	0	126	ordered_Spar_4	1330769	1330894	+	13	5_SpeGroup
iORF_1824	YPS744	SpA	1	183	ordered_Spar_4	1330769	1330951	+	13	4_divergent
iORF_1828	YPS744	SpA	1	57	ordered_Spar_4	1330825	1330881	+	1	3_pPar
iORF_1710	YPS744	SpA	0	15	ordered_Spar_4	1330878	1330892	-	0	5_SpeGroup
iORF_1713	YPS744	SpA	0	42	ordered_Spar_4	1330910	1330951	+	0	5_SpeGroup
iORF_1717	YPS744	SpA	1	21	ordered_Spar_4	1330962	1330982	-	0	4_divergent
iORF_1720	YPS744	SpA	1	33	ordered_Spar_4	1331019	1331051	+	0	6_polymorphic
iORF_1721	YPS744	SpA	0	45	ordered_Spar_4	1331019	1331063	+	0	6_polymorphic
iORF_1737	YPS744	SpA	0	123	ordered_Spar_4	1331406	1331528	-	3	6_polymorphic
iORF_1738	YPS744	SpA	0	50	ordered_Spar_4	1331420	1331469	+	2	5_SpeGroup
iORF_1739	YPS744	SpA	1	54	ordered_Spar_4	1331420	1331473	+	2	4_divergent
iORF_1740	YPS744	SpA	0	18	ordered_Spar_4	1331442	1331459	-	1	6_polymorphic
iORF_1741	YPS744	SpA	0	24	ordered_Spar_4	1331450	1331473	+	2	5_SpeGroup
iORF_1742	YPS744	SpA	1	24	ordered_Spar_4	1331464	1331487	-	0	4_divergent
iORF_1743	YPS744	SpA	1	24	ordered_Spar_4	1331466	1331489	+	0	4_divergent
iORF_1747	YPS744	SpA	0	67	ordered_Spar_4	1331532	1331598	+	0	5_SpeGroup
iORF_1750	YPS744	SpA	1	9	ordered_Spar_4	1331590	1331598	+	0	4_divergent
iORF_1752	YPS744	SpA	1	42	ordered_Spar_4	1331613	1331654	+	0	1_conserved
iORF_1753	YPS744	SpA	0	153	ordered_Spar_4	1331618	1331770	-	2	6_polymorphic
iORF_1754	YPS744	SpA	0	69	ordered_Spar_4	1331626	1331694	-	1	4_divergent
iORF_1755	YPS744	SpA	1	126	ordered_Spar_4	1331626	1331751	-	2	5_SpeGroup
iORF_1757	YPS744	SpA	1	36	ordered_Spar_4	1331647	1331682	+	0	4_divergent
iORF_1761	YPS744	SpA	1	81	ordered_Spar_4	1331679	1331759	-	2	6_polymorphic
iORF_1764	YPS744	SpA	1	48	ordered_Spar_4	1331682	1331729	+	2	3_pPar
iORF_1765	YPS744	SpA	0	66	ordered_Spar_4	1331694	1331759	-	1	6_polymorphic
iORF_1766	YPS744	SpA	1	12	ordered_Spar_4	1331701	1331712	+	0	3_pPar
iORF_1767	YPS744	SpA	0	33	ordered_Spar_4	1331719	1331751	-	1	5_SpeGroup
iORF_1769	YPS744	SpA	1	15	ordered_Spar_4	1331756	1331770	-	0	6_polymorphic
iORF_1841	YPS744	SpA	1	21	ordered_Spar_4	1333618	1333638	+	0	3_pPar
iORF_1838	YPS744	SpA	0	59	ordered_Spar_4	1333779	1333837	+	0	6_polymorphic
iORF_1839	YPS744	SpA	1	63	ordered_Spar_4	1333779	1333841	+	0	6_polymorphic
iORF_1840	YPS744	SpA	0	79	ordered_Spar_4	1333779	1333857	+	2	7_ancest
iORF_1842	YPS744	SpA	1	21	ordered_Spar_4	1333817	1333837	+	0	4_divergent
iORF_1843	YPS744	SpA	0	25	ordered_Spar_4	1333817	1333841	+	0	6_polymorphic
iORF_1844	YPS744	SpA	0	41	ordered_Spar_4	1333817	1333857	+	2	6_polymorphic
iORF_1872	YPS744	SpA	0	60	ordered_Spar_4	1334464	1334523	-	0	6_polymorphic
iORF_1857	YPS744	SpA	0	12	ordered_Spar_4	1334512	1334523	-	0	6_polymorphic
iORF_1866	YPS744	SpA	1	15	ordered_Spar_4	1334633	1334647	-	0	3_pPar
iORF_1873	YPS744	SpA	1	24	ordered_Spar_4	1334735	1334758	-	0	4_divergent
iORF_1874	YPS744	SpA	0	183	ordered_Spar_4	1334735	1334917	-	2	5_SpeGroup
iORF_1876	YPS744	SpA	1	66	ordered_Spar_4	1334737	1334802	+	1	3_pPar
iORF_1877	YPS744	SpA	1	12	ordered_Spar_4	1334758	1334769	-	0	1_conserved
iORF_1878	YPS744	SpA	0	111	ordered_Spar_4	1334763	1334873	+	2	5_SpeGroup
iORF_1879	YPS744	SpA	1	114	ordered_Spar_4	1334804	1334917	-	1	4_divergent
iORF_1880	YPS744	SpA	0	18	ordered_Spar_4	1334854	1334871	-	1	4_divergent
iORF_1881	YPS744	SpA	1	24	ordered_Spar_4	1334854	1334877	-	1	5_SpeGroup
iORF_1882	YPS744	SpA	1	15	ordered_Spar_4	1334866	1334880	+	0	3_pPar
iORF_1906	YPS744	SpA	0	297	ordered_Spar_4	1339339	1339635	-	0	6_polymorphic
iORF_1907	YPS744	SpA	0	42	ordered_Spar_4	1339343	1339384	-	0	5_SpeGroup
iORF_1910	YPS744	SpA	0	281	ordered_Spar_4	1339355	1339635	-	0	7_ancest
iORF_1911	YPS744	SpA	1	30	ordered_Spar_4	1339355	1339384	-	0	4_divergent
iORF_1912	YPS744	SpA	0	261	ordered_Spar_4	1339375	1339635	-	0	6_polymorphic
iORF_1892	YPS744	SpA	1	183	ordered_Spar_4	1339426	1339608	-	0	5_SpeGroup
iORF_1895	YPS744	SpA	1	90	ordered_Spar_4	1339473	1339562	+	0	1_conserved
iORF_1896	YPS744	SpA	1	87	ordered_Spar_4	1339517	1339603	+	0	6_polymorphic
iORF_1898	YPS744	SpA	0	45	ordered_Spar_4	1339559	1339603	+	0	6_polymorphic
iORF_1901	YPS744	SpA	0	36	ordered_Spar_4	1339600	1339635	-	0	5_SpeGroup
iORF_1902	YPS744	SpA	0	15	ordered_Spar_4	1339605	1339619	-	0	6_polymorphic
iORF_1903	YPS744	SpA	1	12	ordered_Spar_4	1339608	1339619	-	0	6_polymorphic
iORF_1904	YPS744	SpA	0	40	ordered_Spar_4	1339613	1339652	-	2	6_polymorphic
iORF_1905	YPS744	SpA	0	37	ordered_Spar_4	1339616	1339652	-	2	6_polymorphic
iORF_1937	YPS744	SpA	1	36	ordered_Spar_4	1344278	1344313	-	0	3_pPar
iORF_1939	YPS744	SpA	1	30	ordered_Spar_4	1344290	1344319	+	0	1_conserved
iORF_1945	YPS744	SpA	1	24	ordered_Spar_4	1344316	1344339	-	0	1_conserved
iORF_1950	YPS744	SpA	1	45	ordered_Spar_4	1344322	1344366	+	0	1_conserved
iORF_1924	YPS744	SpA	1	30	ordered_Spar_4	1344347	1344376	+	0	1_conserved
iORF_1925	YPS744	SpA	0	56	ordered_Spar_4	1344359	1344414	-	0	6_polymorphic
iORF_1926	YPS744	SpA	1	12	ordered_Spar_4	1344363	1344374	-	0	1_conserved
iORF_1927	YPS744	SpA	1	48	ordered_Spar_4	1344367	1344414	-	0	6_polymorphic
iORF_1930	YPS744	SpA	1	9	ordered_Spar_4	1344394	1344402	+	0	1_conserved
iORF_1931	YPS744	SpA	0	9	ordered_Spar_4	1344408	1344416	+	0	5_SpeGroup
iORF_1932	YPS744	SpA	1	9	ordered_Spar_4	1344428	1344436	-	0	1_conserved
iORF_1977	YPS744	SpA	1	24	ordered_Spar_4	1345229	1345252	+	1	4_divergent
iORF_1980	YPS744	SpA	1	12	ordered_Spar_4	1345259	1345270	+	2	5_SpeGroup
iORF_1981	YPS744	SpA	0	25	ordered_Spar_4	1345259	1345283	+	2	5_SpeGroup
iORF_1982	YPS744	SpA	0	183	ordered_Spar_4	1345259	1345441	+	4	5_SpeGroup
iORF_1983	YPS744	SpA	0	60	ordered_Spar_4	1345292	1345351	-	2	5_SpeGroup
iORF_1984	YPS744	SpA	0	193	ordered_Spar_4	1345292	1345484	-	2	6_polymorphic
iORF_1986	YPS744	SpA	1	24	ordered_Spar_4	1345328	1345351	-	2	4_divergent
iORF_1988	YPS744	SpA	1	147	ordered_Spar_4	1345348	1345494	-	0	5_SpeGroup
iORF_1989	YPS744	SpA	1	84	ordered_Spar_4	1345358	1345441	+	0	4_divergent
iORF_1990	YPS744	SpA	1	87	ordered_Spar_4	1345363	1345449	+	0	5_SpeGroup
iORF_1991	YPS744	SpA	0	90	ordered_Spar_4	1345363	1345452	+	0	5_SpeGroup
iORF_1994	YPS744	SpA	1	99	ordered_Spar_4	1345427	1345525	-	0	4_divergent
iORF_1995	YPS744	SpA	0	196	ordered_Spar_4	1345427	1345622	-	6	5_SpeGroup
iORF_1996	YPS744	SpA	0	42	ordered_Spar_4	1345443	1345484	-	0	6_polymorphic
iORF_1997	YPS744	SpA	1	144	ordered_Spar_4	1345446	1345589	+	5	5_SpeGroup
iORF_1999	YPS744	SpA	0	110	ordered_Spar_4	1345449	1345558	+	1	4_divergent
iORF_2003	YPS744	SpA	1	138	ordered_Spar_4	1345485	1345622	-	6	5_SpeGroup
iORF_2005	YPS744	SpA	0	62	ordered_Spar_4	1345493	1345554	+	1	4_divergent
iORF_2006	YPS744	SpA	1	66	ordered_Spar_4	1345493	1345558	+	1	5_SpeGroup
iORF_2008	YPS744	SpA	1	54	ordered_Spar_4	1345501	1345554	+	1	5_SpeGroup
iORF_2009	YPS744	SpA	0	89	ordered_Spar_4	1345501	1345589	+	5	5_SpeGroup
iORF_2010	YPS744	SpA	0	109	ordered_Spar_4	1345501	1345609	+	5	5_SpeGroup
iORF_2014	YPS744	SpA	0	61	ordered_Spar_4	1345522	1345582	-	5	5_SpeGroup
iORF_2015	YPS744	SpA	0	101	ordered_Spar_4	1345522	1345622	-	5	5_SpeGroup
iORF_2016	YPS744	SpA	0	101	ordered_Spar_4	1345522	1345622	-	6	7_ancest
iORF_2019	YPS744	SpA	1	27	ordered_Spar_4	1345583	1345609	+	0	5_SpeGroup
iORF_2020	YPS744	SpA	1	36	ordered_Spar_4	1345597	1345632	+	1	6_polymorphic
iORF_2021	YPS744	SpA	0	56	ordered_Spar_4	1345597	1345652	+	1	5_SpeGroup
iORF_2023	YPS744	SpA	0	15	ordered_Spar_4	1345629	1345643	-	0	6_polymorphic
iORF_2025	YPS744	SpA	1	27	ordered_Spar_4	1345658	1345684	-	0	3_pPar
iORF_2032	YPS744	SpA	1	36	ordered_Spar_4	1347040	1347075	-	0	5_SpeGroup
iORF_2033	YPS744	SpA	0	54	ordered_Spar_4	1347040	1347093	-	0	6_polymorphic
iORF_2034	YPS744	SpA	1	9	ordered_Spar_4	1347054	1347062	-	0	6_polymorphic
iORF_2035	YPS744	SpA	0	40	ordered_Spar_4	1347054	1347093	-	0	6_polymorphic
iORF_2038	YPS744	SpA	1	9	ordered_Spar_4	1347085	1347093	-	0	5_SpeGroup
iORF_2029	YPS744	SpA	1	15	ordered_Spar_4	1347155	1347169	-	1	3_pPar
iORF_2030	YPS744	SpA	1	21	ordered_Spar_4	1347170	1347190	-	0	1_conserved
iORF_2099	YPS744	SpA	0	161	ordered_Spar_4	1348550	1348710	+	6	7_ancest
iORF_2100	YPS744	SpA	1	207	ordered_Spar_4	1348550	1348756	+	6	5_SpeGroup
iORF_2122	YPS744	SpA	0	157	ordered_Spar_4	1348554	1348710	+	6	5_SpeGroup
iORF_2156	YPS744	SpA	0	15	ordered_Spar_4	1348576	1348590	+	0	4_divergent
iORF_2173	YPS744	SpA	1	33	ordered_Spar_4	1348593	1348625	+	0	4_divergent
iORF_2220	YPS744	SpA	1	9	ordered_Spar_4	1348629	1348637	-	0	1_conserved
iORF_2073	YPS744	SpA	0	9	ordered_Spar_4	1348664	1348672	-	1	6_polymorphic
iORF_2075	YPS744	SpA	0	114	ordered_Spar_4	1348664	1348777	-	5	7_ancest
iORF_2076	YPS744	SpA	1	147	ordered_Spar_4	1348664	1348810	-	5	5_SpeGroup
iORF_2077	YPS744	SpA	0	169	ordered_Spar_4	1348664	1348832	-	5	6_polymorphic
iORF_2091	YPS744	SpA	0	32	ordered_Spar_4	1348679	1348710	+	4	5_SpeGroup
iORF_2095	YPS744	SpA	1	144	ordered_Spar_4	1348689	1348832	-	1	5_SpeGroup
iORF_2096	YPS744	SpA	0	12	ordered_Spar_4	1348690	1348701	-	0	5_SpeGroup
iORF_2098	YPS744	SpA	0	88	ordered_Spar_4	1348690	1348777	-	1	5_SpeGroup
iORF_2105	YPS744	SpA	0	60	ordered_Spar_4	1348701	1348760	-	1	6_polymorphic
iORF_2106	YPS744	SpA	0	132	ordered_Spar_4	1348701	1348832	-	1	7_ancest
iORF_2110	YPS744	SpA	0	13	ordered_Spar_4	1348707	1348719	+	0	5_SpeGroup
iORF_2111	YPS744	SpA	0	43	ordered_Spar_4	1348707	1348749	+	0	5_SpeGroup
iORF_2113	YPS744	SpA	1	90	ordered_Spar_4	1348707	1348796	+	0	5_SpeGroup
iORF_2118	YPS744	SpA	0	9	ordered_Spar_4	1348716	1348724	+	0	4_divergent
iORF_2135	YPS744	SpA	0	21	ordered_Spar_4	1348757	1348777	-	0	5_SpeGroup
iORF_2136	YPS744	SpA	0	73	ordered_Spar_4	1348760	1348832	-	0	6_polymorphic
iORF_2139	YPS744	SpA	0	18	ordered_Spar_4	1348779	1348796	+	0	7_ancest
iORF_2140	YPS744	SpA	0	12	ordered_Spar_4	1348785	1348796	+	0	5_SpeGroup
iORF_2141	YPS744	SpA	0	9	ordered_Spar_4	1348788	1348796	+	0	5_SpeGroup
iORF_2142	YPS744	SpA	1	39	ordered_Spar_4	1348804	1348842	+	0	4_divergent
iORF_2143	YPS744	SpA	0	12	ordered_Spar_4	1348839	1348850	-	0	4_divergent
iORF_2145	YPS744	SpA	1	51	ordered_Spar_4	1348849	1348899	+	2	3_pPar
iORF_2149	YPS744	SpA	1	102	ordered_Spar_4	1348890	1348991	-	11	5_SpeGroup
iORF_2153	YPS744	SpA	0	38	ordered_Spar_4	1348924	1348961	-	7	5_SpeGroup
iORF_2154	YPS744	SpA	0	68	ordered_Spar_4	1348924	1348991	-	7	5_SpeGroup
iORF_2158	YPS744	SpA	1	75	ordered_Spar_4	1348978	1349052	-	3	5_SpeGroup
iORF_2160	YPS744	SpA	0	18	ordered_Spar_4	1349013	1349030	-	3	5_SpeGroup
iORF_2163	YPS744	SpA	0	33	ordered_Spar_4	1349020	1349052	-	3	6_polymorphic
iORF_2166	YPS744	SpA	0	36	ordered_Spar_4	1349056	1349091	+	0	4_divergent
iORF_2167	YPS744	SpA	1	30	ordered_Spar_4	1349062	1349091	+	0	5_SpeGroup
iORF_2168	YPS744	SpA	1	42	ordered_Spar_4	1349069	1349110	-	0	4_divergent
iORF_2169	YPS744	SpA	0	68	ordered_Spar_4	1349069	1349136	-	1	5_SpeGroup
iORF_2171	YPS744	SpA	1	126	ordered_Spar_4	1349088	1349213	-	4	5_SpeGroup
iORF_2172	YPS744	SpA	1	30	ordered_Spar_4	1349107	1349136	-	1	5_SpeGroup
iORF_2176	YPS744	SpA	0	11	ordered_Spar_4	1349122	1349132	-	1	5_SpeGroup
iORF_2178	YPS744	SpA	0	45	ordered_Spar_4	1349135	1349179	+	2	6_polymorphic
iORF_2179	YPS744	SpA	0	51	ordered_Spar_4	1349135	1349185	+	2	6_polymorphic
iORF_2180	YPS744	SpA	1	51	ordered_Spar_4	1349135	1349185	+	3	5_SpeGroup
iORF_2181	YPS744	SpA	0	56	ordered_Spar_4	1349135	1349190	+	3	7_ancest
iORF_2184	YPS744	SpA	0	89	ordered_Spar_4	1349144	1349232	-	2	6_polymorphic
iORF_2185	YPS744	SpA	0	212	ordered_Spar_4	1349144	1349355	-	11	6_polymorphic
iORF_2186	YPS744	SpA	0	32	ordered_Spar_4	1349182	1349213	-	1	4_divergent
iORF_2187	YPS744	SpA	1	51	ordered_Spar_4	1349182	1349232	-	1	5_SpeGroup
iORF_2188	YPS744	SpA	1	51	ordered_Spar_4	1349191	1349241	+	0	3_pPar
iORF_2192	YPS744	SpA	0	149	ordered_Spar_4	1349207	1349355	-	9	5_SpeGroup
iORF_2194	YPS744	SpA	0	15	ordered_Spar_4	1349231	1349245	+	0	4_divergent
iORF_2197	YPS744	SpA	1	177	ordered_Spar_4	1349238	1349414	-	10	5_SpeGroup
iORF_2198	YPS744	SpA	0	24	ordered_Spar_4	1349242	1349265	-	1	5_SpeGroup
iORF_2201	YPS744	SpA	0	102	ordered_Spar_4	1349254	1349355	-	9	6_polymorphic
iORF_2203	YPS744	SpA	0	201	ordered_Spar_4	1349258	1349458	+	10	5_SpeGroup
iORF_2205	YPS744	SpA	0	146	ordered_Spar_4	1349287	1349432	+	2	5_SpeGroup
iORF_2206	YPS744	SpA	1	162	ordered_Spar_4	1349287	1349448	+	2	5_SpeGroup
iORF_2209	YPS744	SpA	0	62	ordered_Spar_4	1349353	1349414	-	2	4_divergent
iORF_2210	YPS744	SpA	0	104	ordered_Spar_4	1349355	1349458	+	2	5_SpeGroup
iORF_2213	YPS744	SpA	1	12	ordered_Spar_4	1349360	1349371	-	0	3_pPar
iORF_2214	YPS744	SpA	0	18	ordered_Spar_4	1349371	1349388	-	0	4_divergent
iORF_2216	YPS744	SpA	1	51	ordered_Spar_4	1349371	1349421	-	1	5_SpeGroup
iORF_2217	YPS744	SpA	1	72	ordered_Spar_4	1349387	1349458	+	1	5_SpeGroup
iORF_2219	YPS744	SpA	0	18	ordered_Spar_4	1349455	1349472	-	0	6_polymorphic
iORF_2221	YPS744	SpA	1	27	ordered_Spar_4	1349471	1349497	+	2	5_SpeGroup
iORF_2223	YPS744	SpA	0	20	ordered_Spar_4	1349471	1349490	+	2	6_polymorphic
iORF_2226	YPS744	SpA	0	11	ordered_Spar_4	1349480	1349490	+	2	5_SpeGroup
iORF_2119	YPS744	SpA	0	44	ordered_Spar_4	1350387	1350430	-	0	5_SpeGroup
iORF_2120	YPS744	SpA	1	24	ordered_Spar_4	1350397	1350420	-	0	4_divergent
iORF_2121	YPS744	SpA	0	26	ordered_Spar_4	1350397	1350422	-	0	5_SpeGroup
iORF_2123	YPS744	SpA	1	24	ordered_Spar_4	1350478	1350501	-	0	3_pPar
iORF_2127	YPS744	SpA	1	66	ordered_Spar_4	1350566	1350631	-	1	6_polymorphic
iORF_2128	YPS744	SpA	0	44	ordered_Spar_4	1350578	1350621	+	1	6_polymorphic
iORF_2129	YPS744	SpA	1	57	ordered_Spar_4	1350578	1350634	+	1	6_polymorphic
iORF_2131	YPS744	SpA	0	32	ordered_Spar_4	1350600	1350631	-	1	6_polymorphic
iORF_2133	YPS744	SpA	1	36	ordered_Spar_4	1350631	1350666	-	0	5_SpeGroup
iORF_2134	YPS744	SpA	0	27	ordered_Spar_4	1350640	1350666	-	0	4_divergent
iORF_2268	YPS744	SpA	1	63	ordered_Spar_4	1351824	1351886	+	0	3_pPar
iORF_2272	YPS744	SpA	1	105	ordered_Spar_4	1351827	1351931	-	0	6_polymorphic
iORF_2273	YPS744	SpA	1	78	ordered_Spar_4	1351831	1351908	-	0	3_pPar
iORF_2227	YPS744	SpA	1	63	ordered_Spar_4	1351861	1351923	+	0	3_pPar
iORF_2230	YPS744	SpA	1	45	ordered_Spar_4	1351883	1351927	-	0	6_polymorphic
iORF_2231	YPS744	SpA	0	36	ordered_Spar_4	1351892	1351927	-	0	6_polymorphic
iORF_2233	YPS744	SpA	1	66	ordered_Spar_4	1351928	1351993	-	2	3_pPar
iORF_2235	YPS744	SpA	1	102	ordered_Spar_4	1351959	1352060	+	0	1_conserved
iORF_2238	YPS744	SpA	1	9	ordered_Spar_4	1351990	1351998	-	0	3_pPar
iORF_2239	YPS744	SpA	1	132	ordered_Spar_4	1352014	1352145	+	0	5_SpeGroup
iORF_2240	YPS744	SpA	0	153	ordered_Spar_4	1352014	1352166	+	0	5_SpeGroup
iORF_2241	YPS744	SpA	0	264	ordered_Spar_4	1352014	1352277	+	0	5_SpeGroup
iORF_2243	YPS744	SpA	0	75	ordered_Spar_4	1352020	1352094	-	0	4_divergent
iORF_2244	YPS744	SpA	1	291	ordered_Spar_4	1352020	1352310	-	0	5_SpeGroup
iORF_2246	YPS744	SpA	1	78	ordered_Spar_4	1352060	1352137	+	0	3_pPar
iORF_2248	YPS744	SpA	0	96	ordered_Spar_4	1352091	1352186	-	0	4_divergent
iORF_2252	YPS744	SpA	0	129	ordered_Spar_4	1352120	1352248	-	0	4_divergent
iORF_2253	YPS744	SpA	1	45	ordered_Spar_4	1352142	1352186	-	0	5_SpeGroup
iORF_2254	YPS744	SpA	0	168	ordered_Spar_4	1352143	1352310	-	0	4_divergent
iORF_2256	YPS744	SpA	0	39	ordered_Spar_4	1352178	1352216	+	0	5_SpeGroup
iORF_2257	YPS744	SpA	0	36	ordered_Spar_4	1352181	1352216	+	0	5_SpeGroup
iORF_2259	YPS744	SpA	1	60	ordered_Spar_4	1352181	1352240	+	0	5_SpeGroup
iORF_2260	YPS744	SpA	0	24	ordered_Spar_4	1352217	1352240	+	0	7_ancest
iORF_2264	YPS744	SpA	1	72	ordered_Spar_4	1352249	1352320	+	0	3_pPar
iORF_2278	YPS744	SpA	1	126	ordered_Spar_4	1354513	1354638	+	0	4_divergent
iORF_2279	YPS744	SpA	0	86	ordered_Spar_4	1354513	1354598	+	0	5_SpeGroup
iORF_2277	YPS744	SpA	0	72	ordered_Spar_4	1354544	1354615	-	0	5_SpeGroup
iORF_2280	YPS744	SpA	1	57	ordered_Spar_4	1354571	1354627	-	0	5_SpeGroup
iORF_2283	YPS744	SpA	0	21	ordered_Spar_4	1354595	1354615	-	0	5_SpeGroup
iORF_2274	YPS744	SpA	1	12	ordered_Spar_4	1354638	1354649	+	0	1_conserved
iORF_2275	YPS744	SpA	0	27	ordered_Spar_4	1354650	1354676	-	0	4_divergent
iORF_2285	YPS744	SpA	0	81	ordered_Spar_4	1355288	1355368	-	1	7_ancest
iORF_2294	YPS744	SpA	0	15	ordered_Spar_4	1355301	1355315	+	0	4_divergent
iORF_2318	YPS744	SpA	0	135	ordered_Spar_4	1355328	1355462	+	0	5_SpeGroup
iORF_2284	YPS744	SpA	1	168	ordered_Spar_4	1355396	1355563	-	0	5_SpeGroup
iORF_2286	YPS744	SpA	1	12	ordered_Spar_4	1355434	1355445	+	0	5_SpeGroup
iORF_2288	YPS744	SpA	0	27	ordered_Spar_4	1355455	1355481	+	0	4_divergent
iORF_2289	YPS744	SpA	0	103	ordered_Spar_4	1355470	1355572	-	0	6_polymorphic
iORF_2290	YPS744	SpA	1	243	ordered_Spar_4	1355470	1355712	-	23	4_divergent
iORF_2292	YPS744	SpA	1	45	ordered_Spar_4	1355497	1355541	+	0	3_pPar
iORF_2295	YPS744	SpA	0	9	ordered_Spar_4	1355555	1355563	-	0	4_divergent
iORF_2297	YPS744	SpA	0	148	ordered_Spar_4	1355565	1355712	-	23	5_SpeGroup
iORF_2298	YPS744	SpA	0	36	ordered_Spar_4	1355575	1355610	+	0	6_polymorphic
iORF_2299	YPS744	SpA	1	60	ordered_Spar_4	1355575	1355634	+	1	5_SpeGroup
iORF_2300	YPS744	SpA	0	30	ordered_Spar_4	1355579	1355608	-	0	4_divergent
iORF_2302	YPS744	SpA	1	15	ordered_Spar_4	1355594	1355608	-	0	5_SpeGroup
iORF_2303	YPS744	SpA	1	12	ordered_Spar_4	1355607	1355618	+	1	5_SpeGroup
iORF_2304	YPS744	SpA	1	123	ordered_Spar_4	1355615	1355737	+	22	3_pPar
iORF_2306	YPS744	SpA	0	12	ordered_Spar_4	1355623	1355634	+	0	4_divergent
iORF_2312	YPS744	SpA	0	15	ordered_Spar_4	1355688	1355702	-	0	6_polymorphic
iORF_2313	YPS744	SpA	1	24	ordered_Spar_4	1355712	1355735	-	0	5_SpeGroup
iORF_2316	YPS744	SpA	0	72	ordered_Spar_4	1355784	1355855	-	2	5_SpeGroup
iORF_2319	YPS744	SpA	0	45	ordered_Spar_4	1355811	1355855	-	0	5_SpeGroup
iORF_2320	YPS744	SpA	0	63	ordered_Spar_4	1355813	1355875	+	0	5_SpeGroup
iORF_2321	YPS744	SpA	1	42	ordered_Spar_4	1355823	1355864	+	0	4_divergent
iORF_2322	YPS744	SpA	0	51	ordered_Spar_4	1355825	1355875	+	0	5_SpeGroup
iORF_2323	YPS744	SpA	1	18	ordered_Spar_4	1355838	1355855	-	0	5_SpeGroup
iORF_2383	YPS744	SpA	1	27	ordered_Spar_4	1356453	1356479	+	0	3_pPar
iORF_2338	YPS744	SpA	1	144	ordered_Spar_4	1356467	1356610	-	6	5_SpeGroup
iORF_2361	YPS744	SpA	0	121	ordered_Spar_4	1356490	1356610	-	6	4_divergent
iORF_2362	YPS744	SpA	1	21	ordered_Spar_4	1356490	1356510	-	0	4_divergent
iORF_2370	YPS744	SpA	1	27	ordered_Spar_4	1356495	1356521	-	0	3_pPar
iORF_2379	YPS744	SpA	0	21	ordered_Spar_4	1356514	1356534	+	0	5_SpeGroup
iORF_2384	YPS744	SpA	0	48	ordered_Spar_4	1356531	1356578	+	6	7_ancest
iORF_2385	YPS744	SpA	0	61	ordered_Spar_4	1356531	1356591	+	6	5_SpeGroup
iORF_2329	YPS744	SpA	1	87	ordered_Spar_4	1356546	1356632	-	6	3_pPar
iORF_2331	YPS744	SpA	1	12	ordered_Spar_4	1356580	1356591	+	0	4_divergent
iORF_2332	YPS744	SpA	0	60	ordered_Spar_4	1356588	1356647	+	0	4_divergent
iORF_2333	YPS744	SpA	1	114	ordered_Spar_4	1356588	1356701	+	0	5_SpeGroup
iORF_2334	YPS744	SpA	0	130	ordered_Spar_4	1356588	1356717	+	0	7_ancest
iORF_2336	YPS744	SpA	0	121	ordered_Spar_4	1356604	1356724	-	0	7_ancest
iORF_2337	YPS744	SpA	1	66	ordered_Spar_4	1356659	1356724	-	0	5_SpeGroup
iORF_2339	YPS744	SpA	0	15	ordered_Spar_4	1356682	1356696	-	0	4_divergent
iORF_2340	YPS744	SpA	1	66	ordered_Spar_4	1356686	1356751	+	4	3_pPar
iORF_2341	YPS744	SpA	0	45	ordered_Spar_4	1356693	1356737	-	4	6_polymorphic
iORF_2342	YPS744	SpA	0	51	ordered_Spar_4	1356727	1356777	-	6	6_polymorphic
iORF_2358	YPS744	SpA	1	78	ordered_Spar_4	1356802	1356879	+	0	6_polymorphic
iORF_2359	YPS744	SpA	0	117	ordered_Spar_4	1356810	1356926	-	0	6_polymorphic
iORF_2363	YPS744	SpA	1	63	ordered_Spar_4	1356859	1356921	-	0	3_pPar
iORF_2364	YPS744	SpA	0	60	ordered_Spar_4	1356867	1356926	-	0	6_polymorphic
iORF_2368	YPS744	SpA	1	24	ordered_Spar_4	1356876	1356899	+	0	3_pPar
iORF_2371	YPS744	SpA	1	63	ordered_Spar_4	1356920	1356982	+	0	5_SpeGroup
iORF_2373	YPS744	SpA	1	12	ordered_Spar_4	1356926	1356937	-	0	3_pPar
iORF_2393	YPS744	SpA	0	146	ordered_Spar_4	1359011	1359156	+	3	4_divergent
iORF_2394	YPS744	SpA	1	21	ordered_Spar_4	1359011	1359031	+	3	4_divergent
iORF_2416	YPS744	SpA	1	12	ordered_Spar_4	1359041	1359052	-	0	3_pPar
iORF_2419	YPS744	SpA	0	54	ordered_Spar_4	1359067	1359120	-	0	5_SpeGroup
iORF_2421	YPS744	SpA	0	33	ordered_Spar_4	1359077	1359109	+	0	6_polymorphic
iORF_2397	YPS744	SpA	0	21	ordered_Spar_4	1359149	1359169	-	0	6_polymorphic
iORF_2398	YPS744	SpA	0	123	ordered_Spar_4	1359168	1359290	+	1	6_polymorphic
iORF_2399	YPS744	SpA	1	18	ordered_Spar_4	1359214	1359231	+	0	1_conserved
iORF_2400	YPS744	SpA	0	30	ordered_Spar_4	1359228	1359257	-	0	5_SpeGroup
iORF_2401	YPS744	SpA	0	33	ordered_Spar_4	1359228	1359260	-	0	5_SpeGroup
iORF_2402	YPS744	SpA	1	15	ordered_Spar_4	1359238	1359252	+	0	1_conserved
iORF_2403	YPS744	SpA	1	12	ordered_Spar_4	1359249	1359260	-	0	5_SpeGroup
iORF_2406	YPS744	SpA	0	12	ordered_Spar_4	1359256	1359267	+	1	5_SpeGroup
iORF_2407	YPS744	SpA	1	9	ordered_Spar_4	1359259	1359267	+	1	4_divergent
iORF_2410	YPS744	SpA	0	69	ordered_Spar_4	1359264	1359332	-	0	6_polymorphic
iORF_2411	YPS744	SpA	1	105	ordered_Spar_4	1359264	1359368	-	0	6_polymorphic
iORF_2413	YPS744	SpA	0	30	ordered_Spar_4	1359320	1359349	-	0	5_SpeGroup
iORF_2414	YPS744	SpA	1	27	ordered_Spar_4	1359323	1359349	-	0	5_SpeGroup
iORF_2415	YPS744	SpA	1	24	ordered_Spar_4	1359371	1359394	-	0	3_pPar
iORF_2446	YPS744	SpA	1	48	ordered_Spar_4	1369240	1369287	-	6	5_SpeGroup
iORF_2455	YPS744	SpA	0	59	ordered_Spar_4	1369250	1369308	+	7	5_SpeGroup
iORF_2456	YPS744	SpA	0	181	ordered_Spar_4	1369250	1369430	+	25	5_SpeGroup
iORF_2457	YPS744	SpA	0	8	ordered_Spar_4	1369257	1369264	-	1	4_divergent
iORF_2458	YPS744	SpA	1	129	ordered_Spar_4	1369284	1369412	-	24	5_SpeGroup
iORF_2426	YPS744	SpA	0	93	ordered_Spar_4	1369320	1369412	-	18	5_SpeGroup
iORF_2433	YPS744	SpA	1	9	ordered_Spar_4	1369339	1369347	-	1	4_divergent
iORF_2438	YPS744	SpA	1	15	ordered_Spar_4	1369431	1369445	+	0	5_SpeGroup
iORF_2439	YPS744	SpA	0	41	ordered_Spar_4	1369431	1369471	+	6	5_SpeGroup
iORF_2444	YPS744	SpA	1	30	ordered_Spar_4	1369442	1369471	+	6	5_SpeGroup
iORF_2453	YPS744	SpA	0	14	ordered_Spar_4	1369542	1369555	+	1	5_SpeGroup
iORF_2476	YPS744	SpA	0	75	ordered_Spar_4	1371678	1371752	-	8	7_ancest
iORF_2478	YPS744	SpA	1	156	ordered_Spar_4	1371680	1371835	+	13	4_divergent
iORF_2480	YPS744	SpA	0	165	ordered_Spar_4	1371680	1371844	+	13	5_SpeGroup
iORF_2481	YPS744	SpA	0	52	ordered_Spar_4	1371701	1371752	-	8	5_SpeGroup
iORF_2482	YPS744	SpA	1	150	ordered_Spar_4	1371701	1371850	-	13	5_SpeGroup
iORF_2483	YPS744	SpA	0	46	ordered_Spar_4	1371707	1371752	-	8	5_SpeGroup
iORF_2460	YPS744	SpA	0	102	ordered_Spar_4	1371749	1371850	-	5	7_ancest
iORF_2461	YPS744	SpA	0	91	ordered_Spar_4	1371760	1371850	-	3	4_divergent
iORF_2462	YPS744	SpA	1	51	ordered_Spar_4	1371763	1371813	-	0	3_pPar
iORF_2465	YPS744	SpA	0	24	ordered_Spar_4	1371765	1371788	+	0	4_divergent
iORF_2467	YPS744	SpA	1	75	ordered_Spar_4	1371765	1371839	+	1	5_SpeGroup
iORF_2468	YPS744	SpA	1	21	ordered_Spar_4	1371777	1371797	-	0	5_SpeGroup
iORF_2474	YPS744	SpA	1	9	ordered_Spar_4	1371825	1371833	-	1	4_divergent
iORF_2491	YPS744	SpA	1	45	ordered_Spar_4	1373087	1373131	+	0	3_pPar
iORF_2492	YPS744	SpA	1	9	ordered_Spar_4	1373115	1373123	+	0	3_pPar
iORF_2494	YPS744	SpA	0	28	ordered_Spar_4	1373143	1373170	-	2	4_divergent
iORF_2495	YPS744	SpA	0	24	ordered_Spar_4	1373170	1373193	+	3	4_divergent
iORF_2496	YPS744	SpA	1	9	ordered_Spar_4	1373183	1373191	-	0	3_pPar
iORF_2497	YPS744	SpA	1	72	ordered_Spar_4	1373194	1373265	+	2	5_SpeGroup
iORF_2498	YPS744	SpA	1	9	ordered_Spar_4	1373217	1373225	+	0	3_pPar
iORF_2500	YPS744	SpA	0	51	ordered_Spar_4	1373262	1373312	-	0	5_SpeGroup
iORF_2501	YPS744	SpA	0	99	ordered_Spar_4	1373262	1373360	-	0	5_SpeGroup
iORF_2502	YPS744	SpA	1	48	ordered_Spar_4	1373268	1373315	-	0	4_divergent
iORF_2503	YPS744	SpA	0	93	ordered_Spar_4	1373268	1373360	-	0	7_ancest
iORF_2505	YPS744	SpA	0	9	ordered_Spar_4	1373352	1373360	-	0	5_SpeGroup
iORF_2556	YPS744	SpA	1	48	ordered_Spar_4	1374416	1374463	-	0	6_polymorphic
iORF_2567	YPS744	SpA	1	15	ordered_Spar_4	1374424	1374438	-	0	4_divergent
iORF_2568	YPS744	SpA	0	36	ordered_Spar_4	1374424	1374459	-	0	5_SpeGroup
iORF_2578	YPS744	SpA	1	18	ordered_Spar_4	1374442	1374459	-	0	4_divergent
iORF_2581	YPS744	SpA	0	12	ordered_Spar_4	1374444	1374455	-	0	5_SpeGroup
iORF_2617	YPS744	SpA	0	66	ordered_Spar_4	1374476	1374541	-	1	5_SpeGroup
iORF_2618	YPS744	SpA	1	117	ordered_Spar_4	1374476	1374592	-	1	4_divergent
iORF_2532	YPS744	SpA	0	75	ordered_Spar_4	1374509	1374583	+	0	4_divergent
iORF_2539	YPS744	SpA	0	90	ordered_Spar_4	1374584	1374673	+	0	6_polymorphic
iORF_2540	YPS744	SpA	0	118	ordered_Spar_4	1374584	1374701	+	0	5_SpeGroup
iORF_2541	YPS744	SpA	0	141	ordered_Spar_4	1374584	1374724	+	0	6_polymorphic
iORF_2548	YPS744	SpA	0	18	ordered_Spar_4	1374652	1374669	+	0	5_SpeGroup
iORF_2552	YPS744	SpA	1	24	ordered_Spar_4	1374678	1374701	+	0	4_divergent
iORF_2553	YPS744	SpA	1	15	ordered_Spar_4	1374692	1374706	-	0	5_SpeGroup
iORF_2559	YPS744	SpA	0	51	ordered_Spar_4	1374721	1374771	+	0	4_divergent
iORF_2575	YPS744	SpA	1	18	ordered_Spar_4	1374914	1374931	-	1	3_pPar
iORF_2576	YPS744	SpA	1	33	ordered_Spar_4	1374928	1374960	-	0	1_conserved
iORF_2510	YPS744	SpA	1	57	ordered_Spar_4	1375359	1375415	-	2	5_SpeGroup
iORF_2511	YPS744	SpA	0	26	ordered_Spar_4	1375369	1375394	-	1	6_polymorphic
iORF_2512	YPS744	SpA	0	47	ordered_Spar_4	1375369	1375415	-	2	5_SpeGroup
iORF_2515	YPS744	SpA	0	12	ordered_Spar_4	1375400	1375411	+	0	5_SpeGroup
iORF_2516	YPS744	SpA	0	111	ordered_Spar_4	1375402	1375512	+	2	7_ancest
iORF_2517	YPS744	SpA	0	12	ordered_Spar_4	1375404	1375415	-	0	5_SpeGroup
iORF_2518	YPS744	SpA	0	78	ordered_Spar_4	1375408	1375485	-	2	5_SpeGroup
iORF_2519	YPS744	SpA	1	192	ordered_Spar_4	1375408	1375599	-	12	5_SpeGroup
iORF_2520	YPS744	SpA	1	60	ordered_Spar_4	1375412	1375471	-	2	4_divergent
iORF_2523	YPS744	SpA	0	45	ordered_Spar_4	1375468	1375512	+	0	5_SpeGroup
iORF_2524	YPS744	SpA	1	12	ordered_Spar_4	1375470	1375481	+	0	4_divergent
iORF_2525	YPS744	SpA	0	69	ordered_Spar_4	1375507	1375575	+	5	6_polymorphic
iORF_2529	YPS744	SpA	1	18	ordered_Spar_4	1375556	1375573	-	0	3_pPar
iORF_2531	YPS744	SpA	1	48	ordered_Spar_4	1375560	1375607	+	5	3_pPar
iORF_2533	YPS744	SpA	0	36	ordered_Spar_4	1375599	1375634	-	0	5_SpeGroup
iORF_2534	YPS744	SpA	0	39	ordered_Spar_4	1375599	1375637	-	0	6_polymorphic
iORF_2535	YPS744	SpA	1	12	ordered_Spar_4	1375613	1375624	-	0	3_pPar
iORF_2634	YPS744	SpA	1	36	ordered_Spar_4	1376114	1376149	-	0	4_divergent
iORF_2626	YPS744	SpA	0	24	ordered_Spar_4	1376210	1376233	+	0	5_SpeGroup
iORF_2636	YPS744	SpA	0	43	ordered_Spar_4	1376275	1376317	-	0	5_SpeGroup
iORF_2637	YPS744	SpA	0	34	ordered_Spar_4	1376284	1376317	-	0	5_SpeGroup
iORF_2639	YPS744	SpA	1	12	ordered_Spar_4	1376342	1376353	-	0	5_SpeGroup
iORF_2695	YPS744	SpA	1	21	ordered_Spar_4	1377971	1377991	+	0	5_SpeGroup
iORF_2692	YPS744	SpA	1	72	ordered_Spar_4	1378019	1378090	-	0	6_polymorphic
iORF_2693	YPS744	SpA	0	15	ordered_Spar_4	1378019	1378033	-	0	6_polymorphic
iORF_2697	YPS744	SpA	1	48	ordered_Spar_4	1378045	1378092	+	0	5_SpeGroup
iORF_2698	YPS744	SpA	0	34	ordered_Spar_4	1378057	1378090	-	0	6_polymorphic
iORF_2659	YPS744	SpA	1	66	ordered_Spar_4	1378065	1378130	-	0	3_pPar
iORF_2661	YPS744	SpA	1	48	ordered_Spar_4	1378093	1378140	+	0	4_divergent
iORF_2662	YPS744	SpA	0	78	ordered_Spar_4	1378093	1378170	+	0	5_SpeGroup
iORF_2666	YPS744	SpA	0	33	ordered_Spar_4	1378133	1378165	+	0	5_SpeGroup
iORF_2667	YPS744	SpA	1	42	ordered_Spar_4	1378133	1378174	+	0	4_divergent
iORF_2670	YPS744	SpA	0	51	ordered_Spar_4	1378157	1378207	-	0	7_ancest
iORF_2671	YPS744	SpA	1	81	ordered_Spar_4	1378157	1378237	-	0	3_pPar
iORF_2672	YPS744	SpA	1	30	ordered_Spar_4	1378171	1378200	+	0	3_pPar
iORF_2674	YPS744	SpA	0	24	ordered_Spar_4	1378204	1378227	-	0	5_SpeGroup
iORF_2675	YPS744	SpA	0	12	ordered_Spar_4	1378226	1378237	-	0	7_ancest
iORF_2676	YPS744	SpA	1	147	ordered_Spar_4	1378234	1378380	-	3	3_pPar
iORF_2681	YPS744	SpA	1	9	ordered_Spar_4	1378277	1378285	+	0	6_polymorphic
iORF_2682	YPS744	SpA	1	66	ordered_Spar_4	1378280	1378345	-	0	1_conserved
iORF_2683	YPS744	SpA	1	15	ordered_Spar_4	1378312	1378326	+	0	1_conserved
iORF_2684	YPS744	SpA	0	33	ordered_Spar_4	1378323	1378355	-	0	5_SpeGroup
iORF_2685	YPS744	SpA	1	15	ordered_Spar_4	1378338	1378352	+	0	1_conserved
iORF_2686	YPS744	SpA	0	75	ordered_Spar_4	1378377	1378451	-	2	6_polymorphic
iORF_2690	YPS744	SpA	1	42	ordered_Spar_4	1378410	1378451	-	2	6_polymorphic
iORF_2691	YPS744	SpA	1	15	ordered_Spar_4	1378444	1378458	-	0	1_conserved
iORF_2714	YPS744	SpA	0	36	ordered_Spar_4	1382777	1382812	-	0	6_polymorphic
iORF_2702	YPS744	SpA	1	9	ordered_Spar_4	1382788	1382796	-	0	4_divergent
iORF_2703	YPS744	SpA	0	39	ordered_Spar_4	1382788	1382826	-	0	5_SpeGroup
iORF_2707	YPS744	SpA	0	69	ordered_Spar_4	1382797	1382865	+	1	6_polymorphic
iORF_2708	YPS744	SpA	1	69	ordered_Spar_4	1382797	1382865	+	2	5_SpeGroup
iORF_2709	YPS744	SpA	1	99	ordered_Spar_4	1382804	1382902	-	2	5_SpeGroup
iORF_2710	YPS744	SpA	0	9	ordered_Spar_4	1382804	1382812	-	0	6_polymorphic
iORF_2711	YPS744	SpA	1	12	ordered_Spar_4	1382815	1382826	-	0	4_divergent
iORF_2713	YPS744	SpA	0	35	ordered_Spar_4	1382837	1382871	+	2	6_polymorphic
iORF_2700	YPS744	SpA	1	21	ordered_Spar_4	1382885	1382905	+	0	3_pPar
iORF_2701	YPS744	SpA	1	9	ordered_Spar_4	1382911	1382919	-	0	5_SpeGroup
iORF_2753	YPS744	SpA	1	9	ordered_Spar_4	1384172	1384180	+	0	5_SpeGroup
iORF_2754	YPS744	SpA	0	48	ordered_Spar_4	1384172	1384219	+	0	4_divergent
iORF_2741	YPS744	SpA	0	36	ordered_Spar_4	1384200	1384235	-	0	4_divergent
iORF_2751	YPS744	SpA	0	30	ordered_Spar_4	1384216	1384245	-	0	5_SpeGroup
iORF_2752	YPS744	SpA	1	33	ordered_Spar_4	1384229	1384261	+	0	4_divergent
iORF_2755	YPS744	SpA	0	18	ordered_Spar_4	1384242	1384259	-	0	6_polymorphic
iORF_2759	YPS744	SpA	1	9	ordered_Spar_4	1384258	1384266	+	0	1_conserved
iORF_2760	YPS744	SpA	1	9	ordered_Spar_4	1384263	1384271	+	0	4_divergent
iORF_2761	YPS744	SpA	0	75	ordered_Spar_4	1384263	1384337	+	3	5_SpeGroup
iORF_2716	YPS744	SpA	1	21	ordered_Spar_4	1384268	1384288	+	0	1_conserved
iORF_2718	YPS744	SpA	1	30	ordered_Spar_4	1384306	1384335	-	0	4_divergent
iORF_2719	YPS744	SpA	0	36	ordered_Spar_4	1384306	1384341	-	0	5_SpeGroup
iORF_2720	YPS744	SpA	0	21	ordered_Spar_4	1384332	1384352	-	0	5_SpeGroup
iORF_2721	YPS744	SpA	1	105	ordered_Spar_4	1384332	1384436	-	0	5_SpeGroup
iORF_2722	YPS744	SpA	0	99	ordered_Spar_4	1384338	1384436	-	0	5_SpeGroup
iORF_2726	YPS744	SpA	0	66	ordered_Spar_4	1384402	1384467	+	0	4_divergent
iORF_2729	YPS744	SpA	1	27	ordered_Spar_4	1384412	1384438	+	0	4_divergent
iORF_2730	YPS744	SpA	0	15	ordered_Spar_4	1384424	1384438	+	0	5_SpeGroup
iORF_2731	YPS744	SpA	0	12	ordered_Spar_4	1384425	1384436	-	0	5_SpeGroup
iORF_2733	YPS744	SpA	1	99	ordered_Spar_4	1384444	1384542	-	0	3_pPar
iORF_2734	YPS744	SpA	1	60	ordered_Spar_4	1384457	1384516	+	0	3_pPar
iORF_2737	YPS744	SpA	1	36	ordered_Spar_4	1384464	1384499	-	0	3_pPar
iORF_2738	YPS744	SpA	1	78	ordered_Spar_4	1384467	1384544	+	0	3_pPar
iORF_2742	YPS744	SpA	0	57	ordered_Spar_4	1384539	1384595	-	2	6_polymorphic
iORF_2744	YPS744	SpA	1	33	ordered_Spar_4	1384541	1384573	+	2	3_pPar
iORF_2746	YPS744	SpA	1	24	ordered_Spar_4	1384581	1384604	+	0	6_polymorphic
iORF_2747	YPS744	SpA	0	31	ordered_Spar_4	1384581	1384611	+	0	6_polymorphic
iORF_2748	YPS744	SpA	0	63	ordered_Spar_4	1384581	1384643	+	0	5_SpeGroup
iORF_2750	YPS744	SpA	1	54	ordered_Spar_4	1384645	1384698	-	0	1_conserved
iORF_2763	YPS744	SpA	0	23	ordered_Spar_4	1387510	1387532	-	0	5_SpeGroup
iORF_2764	YPS744	SpA	1	30	ordered_Spar_4	1387516	1387545	+	0	5_SpeGroup
iORF_2765	YPS744	SpA	0	19	ordered_Spar_4	1387527	1387545	+	0	5_SpeGroup
iORF_2766	YPS744	SpA	1	42	ordered_Spar_4	1387538	1387579	-	0	1_conserved
iORF_2794	YPS744	SpA	0	61	ordered_Spar_4	1388392	1388452	+	1	6_polymorphic
iORF_2796	YPS744	SpA	1	111	ordered_Spar_4	1388392	1388502	+	1	5_SpeGroup
iORF_2798	YPS744	SpA	0	24	ordered_Spar_4	1388442	1388465	-	0	4_divergent
iORF_2801	YPS744	SpA	0	39	ordered_Spar_4	1388464	1388502	+	0	4_divergent
iORF_2823	YPS744	SpA	0	18	ordered_Spar_4	1389123	1389140	+	0	4_divergent
iORF_2824	YPS744	SpA	1	21	ordered_Spar_4	1389123	1389143	+	0	5_SpeGroup
iORF_2828	YPS744	SpA	0	92	ordered_Spar_4	1389137	1389228	-	5	5_SpeGroup
iORF_2829	YPS744	SpA	1	78	ordered_Spar_4	1389140	1389217	-	5	5_SpeGroup
iORF_2830	YPS744	SpA	0	70	ordered_Spar_4	1389148	1389217	-	5	5_SpeGroup
iORF_2831	YPS744	SpA	1	81	ordered_Spar_4	1389148	1389228	-	5	5_SpeGroup
iORF_2817	YPS744	SpA	0	23	ordered_Spar_4	1389198	1389220	+	4	5_SpeGroup
iORF_2818	YPS744	SpA	0	14	ordered_Spar_4	1389227	1389240	+	0	4_divergent
iORF_2939	YPS744	SpA	0	88	ordered_Spar_4	1390832	1390919	-	1	6_polymorphic
iORF_2950	YPS744	SpA	1	36	ordered_Spar_4	1390846	1390881	+	0	3_pPar
iORF_2836	YPS744	SpA	1	42	ordered_Spar_4	1390878	1390919	-	1	6_polymorphic
iORF_2850	YPS744	SpA	0	108	ordered_Spar_4	1390904	1391011	-	0	6_polymorphic
iORF_2854	YPS744	SpA	0	96	ordered_Spar_4	1390916	1391011	-	0	6_polymorphic
iORF_2855	YPS744	SpA	1	156	ordered_Spar_4	1390916	1391071	-	12	5_SpeGroup
iORF_2857	YPS744	SpA	1	51	ordered_Spar_4	1390918	1390968	+	0	5_SpeGroup
iORF_2858	YPS744	SpA	0	113	ordered_Spar_4	1390918	1391030	+	4	4_divergent
iORF_2900	YPS744	SpA	0	98	ordered_Spar_4	1390972	1391069	-	12	4_divergent
iORF_2907	YPS744	SpA	0	101	ordered_Spar_4	1390974	1391074	+	12	6_polymorphic
iORF_2910	YPS744	SpA	0	77	ordered_Spar_4	1390980	1391056	-	4	4_divergent
iORF_2918	YPS744	SpA	0	48	ordered_Spar_4	1391027	1391074	+	8	6_polymorphic
iORF_2919	YPS744	SpA	1	42	ordered_Spar_4	1391055	1391096	+	8	5_SpeGroup
iORF_2921	YPS744	SpA	0	177	ordered_Spar_4	1391055	1391231	+	8	4_divergent
iORF_2923	YPS744	SpA	1	96	ordered_Spar_4	1391159	1391254	-	1	6_polymorphic
iORF_2931	YPS744	SpA	0	9	ordered_Spar_4	1391258	1391266	+	1	7_ancest
iORF_2933	YPS744	SpA	0	71	ordered_Spar_4	1391258	1391328	+	1	4_divergent
iORF_2935	YPS744	SpA	1	57	ordered_Spar_4	1391272	1391328	+	0	5_SpeGroup
iORF_2856	YPS744	SpA	1	33	ordered_Spar_4	1392144	1392176	-	0	3_pPar
iORF_2859	YPS744	SpA	1	48	ordered_Spar_4	1392178	1392225	+	0	3_pPar
iORF_2860	YPS744	SpA	1	12	ordered_Spar_4	1392200	1392211	-	0	1_conserved
iORF_2861	YPS744	SpA	1	48	ordered_Spar_4	1392208	1392255	-	0	6_polymorphic
iORF_2864	YPS744	SpA	0	102	ordered_Spar_4	1392256	1392357	+	2	6_polymorphic
iORF_2865	YPS744	SpA	1	9	ordered_Spar_4	1392272	1392280	-	0	5_SpeGroup
iORF_2867	YPS744	SpA	1	168	ordered_Spar_4	1392279	1392446	+	11	5_SpeGroup
iORF_2869	YPS744	SpA	0	134	ordered_Spar_4	1392282	1392415	+	1	6_polymorphic
iORF_2870	YPS744	SpA	0	165	ordered_Spar_4	1392282	1392446	+	9	7_ancest
iORF_2872	YPS744	SpA	0	39	ordered_Spar_4	1392305	1392343	-	0	6_polymorphic
iORF_2873	YPS744	SpA	0	83	ordered_Spar_4	1392305	1392387	-	1	6_polymorphic
iORF_2874	YPS744	SpA	0	39	ordered_Spar_4	1392322	1392360	-	0	6_polymorphic
iORF_2875	YPS744	SpA	1	66	ordered_Spar_4	1392322	1392387	-	1	6_polymorphic
iORF_2876	YPS744	SpA	0	9	ordered_Spar_4	1392354	1392362	+	0	6_polymorphic
iORF_2877	YPS744	SpA	0	62	ordered_Spar_4	1392354	1392415	+	1	6_polymorphic
iORF_2878	YPS744	SpA	0	93	ordered_Spar_4	1392354	1392446	+	9	6_polymorphic
iORF_2881	YPS744	SpA	0	57	ordered_Spar_4	1392359	1392415	+	1	6_polymorphic
iORF_2882	YPS744	SpA	1	9	ordered_Spar_4	1392360	1392368	-	0	5_SpeGroup
iORF_2883	YPS744	SpA	0	38	ordered_Spar_4	1392362	1392399	+	1	6_polymorphic
iORF_2884	YPS744	SpA	1	54	ordered_Spar_4	1392362	1392415	+	1	6_polymorphic
iORF_2885	YPS744	SpA	0	20	ordered_Spar_4	1392368	1392387	-	1	6_polymorphic
iORF_2888	YPS744	SpA	0	9	ordered_Spar_4	1392424	1392432	-	0	6_polymorphic
iORF_2896	YPS744	SpA	1	33	ordered_Spar_4	1392632	1392664	-	0	5_SpeGroup
iORF_2897	YPS744	SpA	0	9	ordered_Spar_4	1392656	1392664	-	0	4_divergent
iORF_2901	YPS744	SpA	0	70	ordered_Spar_4	1392686	1392755	+	0	4_divergent
iORF_2902	YPS744	SpA	1	75	ordered_Spar_4	1392686	1392760	+	0	5_SpeGroup
iORF_2904	YPS744	SpA	1	27	ordered_Spar_4	1392689	1392715	-	0	1_conserved
iORF_2909	YPS744	SpA	0	34	ordered_Spar_4	1392737	1392770	-	0	6_polymorphic
iORF_2911	YPS744	SpA	1	66	ordered_Spar_4	1392788	1392853	-	0	3_pPar
iORF_2915	YPS744	SpA	1	24	ordered_Spar_4	1392857	1392880	-	0	3_pPar
iORF_3000	YPS744	SpA	1	75	ordered_Spar_4	1393741	1393815	-	0	3_pPar
iORF_2986	YPS744	SpA	1	21	ordered_Spar_4	1393760	1393780	+	0	3_pPar
iORF_2991	YPS744	SpA	0	63	ordered_Spar_4	1393790	1393852	+	0	6_polymorphic
iORF_2993	YPS744	SpA	0	12	ordered_Spar_4	1393800	1393811	+	0	4_divergent
iORF_2995	YPS744	SpA	1	18	ordered_Spar_4	1393806	1393823	-	0	3_pPar
iORF_2998	YPS744	SpA	1	15	ordered_Spar_4	1393820	1393834	-	0	3_pPar
iORF_3008	YPS744	SpA	0	30	ordered_Spar_4	1393831	1393860	-	0	7_ancest
iORF_2971	YPS744	SpA	0	41	ordered_Spar_4	1393853	1393893	-	1	4_divergent
iORF_2972	YPS744	SpA	1	54	ordered_Spar_4	1393863	1393916	-	1	5_SpeGroup
iORF_2973	YPS744	SpA	0	20	ordered_Spar_4	1393868	1393887	+	1	6_polymorphic
iORF_2974	YPS744	SpA	1	60	ordered_Spar_4	1393868	1393927	+	1	5_SpeGroup
iORF_2975	YPS744	SpA	1	15	ordered_Spar_4	1393879	1393893	-	1	5_SpeGroup
iORF_2979	YPS744	SpA	1	36	ordered_Spar_4	1393903	1393938	+	6	6_polymorphic
iORF_2985	YPS744	SpA	0	24	ordered_Spar_4	1394000	1394023	+	0	6_polymorphic
iORF_3081	YPS744	SpA	1	69	ordered_Spar_4	1395443	1395511	-	2	5_SpeGroup
iORF_3108	YPS744	SpA	1	63	ordered_Spar_4	1395468	1395530	+	2	6_polymorphic
iORF_3109	YPS744	SpA	0	79	ordered_Spar_4	1395468	1395546	+	2	6_polymorphic
iORF_3131	YPS744	SpA	1	9	ordered_Spar_4	1395496	1395504	-	0	1_conserved
iORF_3173	YPS744	SpA	0	57	ordered_Spar_4	1395520	1395576	-	0	6_polymorphic
iORF_3025	YPS744	SpA	0	117	ordered_Spar_4	1395540	1395656	-	6	7_ancest
iORF_3026	YPS744	SpA	0	114	ordered_Spar_4	1395543	1395656	-	6	6_polymorphic
iORF_3055	YPS744	SpA	0	66	ordered_Spar_4	1395583	1395648	+	5	4_divergent
iORF_3056	YPS744	SpA	0	142	ordered_Spar_4	1395583	1395724	+	7	7_ancest
iORF_3061	YPS744	SpA	1	138	ordered_Spar_4	1395587	1395724	+	7	5_SpeGroup
iORF_3076	YPS744	SpA	1	51	ordered_Spar_4	1395596	1395646	-	5	5_SpeGroup
iORF_3082	YPS744	SpA	0	23	ordered_Spar_4	1395624	1395646	-	1	6_polymorphic
iORF_3083	YPS744	SpA	1	33	ordered_Spar_4	1395624	1395656	-	2	5_SpeGroup
iORF_3084	YPS744	SpA	0	98	ordered_Spar_4	1395627	1395724	+	3	4_divergent
iORF_3085	YPS744	SpA	0	9	ordered_Spar_4	1395638	1395646	-	0	6_polymorphic
iORF_3088	YPS744	SpA	1	15	ordered_Spar_4	1395653	1395667	-	0	6_polymorphic
iORF_3090	YPS744	SpA	1	90	ordered_Spar_4	1395666	1395755	+	1	5_SpeGroup
iORF_3091	YPS744	SpA	1	39	ordered_Spar_4	1395706	1395744	-	1	6_polymorphic
iORF_3094	YPS744	SpA	1	90	ordered_Spar_4	1395721	1395810	+	2	3_pPar
iORF_3106	YPS744	SpA	0	12	ordered_Spar_4	1395854	1395865	-	0	4_divergent
iORF_3128	YPS744	SpA	1	102	ordered_Spar_4	1396137	1396238	-	10	5_SpeGroup
iORF_3135	YPS744	SpA	1	21	ordered_Spar_4	1396160	1396180	-	2	5_SpeGroup
iORF_3136	YPS744	SpA	0	29	ordered_Spar_4	1396160	1396188	-	2	4_divergent
iORF_3137	YPS744	SpA	1	12	ordered_Spar_4	1396177	1396188	-	1	5_SpeGroup
iORF_3138	YPS744	SpA	0	62	ordered_Spar_4	1396177	1396238	-	7	7_ancest
iORF_3140	YPS744	SpA	0	68	ordered_Spar_4	1396181	1396248	-	7	6_polymorphic
iORF_3148	YPS744	SpA	1	48	ordered_Spar_4	1396201	1396248	-	7	5_SpeGroup
iORF_3155	YPS744	SpA	0	77	ordered_Spar_4	1396260	1396336	-	7	6_polymorphic
iORF_3156	YPS744	SpA	0	74	ordered_Spar_4	1396263	1396336	-	7	6_polymorphic
iORF_3187	YPS744	SpA	1	201	ordered_Spar_4	1399479	1399679	-	22	6_polymorphic
iORF_3189	YPS744	SpA	0	133	ordered_Spar_4	1399485	1399617	+	19	6_polymorphic
iORF_3191	YPS744	SpA	0	172	ordered_Spar_4	1399508	1399679	-	21	6_polymorphic
iORF_3181	YPS744	SpA	1	51	ordered_Spar_4	1399556	1399606	+	0	3_pPar
iORF_3182	YPS744	SpA	1	12	ordered_Spar_4	1399631	1399642	-	0	1_conserved
iORF_3184	YPS744	SpA	1	111	ordered_Spar_4	1399648	1399758	+	0	6_polymorphic
iORF_3185	YPS744	SpA	0	112	ordered_Spar_4	1399648	1399759	+	0	6_polymorphic
iORF_3214	YPS744	SpA	1	192	ordered_Spar_4	1400450	1400641	-	0	5_SpeGroup
iORF_3237	YPS744	SpA	1	24	ordered_Spar_4	1400452	1400475	+	0	5_SpeGroup
iORF_3264	YPS744	SpA	1	12	ordered_Spar_4	1400529	1400540	+	0	5_SpeGroup
iORF_3205	YPS744	SpA	0	136	ordered_Spar_4	1400566	1400701	-	3	6_polymorphic
iORF_3208	YPS744	SpA	1	114	ordered_Spar_4	1400594	1400707	+	3	6_polymorphic
iORF_3210	YPS744	SpA	1	39	ordered_Spar_4	1400677	1400715	-	3	5_SpeGroup
iORF_3211	YPS744	SpA	0	33	ordered_Spar_4	1400679	1400711	+	3	6_polymorphic
iORF_3216	YPS744	SpA	1	126	ordered_Spar_4	1400781	1400906	-	1	4_divergent
iORF_3217	YPS744	SpA	0	256	ordered_Spar_4	1400781	1401036	-	10	6_polymorphic
iORF_3220	YPS744	SpA	0	97	ordered_Spar_4	1400800	1400896	-	1	6_polymorphic
iORF_3222	YPS744	SpA	0	21	ordered_Spar_4	1400802	1400822	+	0	4_divergent
iORF_3223	YPS744	SpA	0	78	ordered_Spar_4	1400819	1400896	-	1	6_polymorphic
iORF_3224	YPS744	SpA	1	66	ordered_Spar_4	1400831	1400896	-	1	4_divergent
iORF_3226	YPS744	SpA	1	18	ordered_Spar_4	1400903	1400920	-	0	3_pPar
iORF_3229	YPS744	SpA	0	64	ordered_Spar_4	1400905	1400968	+	6	6_polymorphic
iORF_3230	YPS744	SpA	0	96	ordered_Spar_4	1400905	1401000	+	8	6_polymorphic
iORF_3231	YPS744	SpA	1	108	ordered_Spar_4	1400905	1401012	+	8	5_SpeGroup
iORF_3233	YPS744	SpA	0	226	ordered_Spar_4	1400905	1401130	+	12	6_polymorphic
iORF_3236	YPS744	SpA	0	90	ordered_Spar_4	1400947	1401036	-	5	6_polymorphic
iORF_3241	YPS744	SpA	0	21	ordered_Spar_4	1400997	1401017	-	0	6_polymorphic
iORF_3242	YPS744	SpA	1	30	ordered_Spar_4	1401007	1401036	-	1	6_polymorphic
iORF_3245	YPS744	SpA	1	96	ordered_Spar_4	1401035	1401130	+	3	6_polymorphic
iORF_3247	YPS744	SpA	1	24	ordered_Spar_4	1401085	1401108	+	0	3_pPar
iORF_3248	YPS744	SpA	1	12	ordered_Spar_4	1401105	1401116	-	0	6_polymorphic
iORF_3254	YPS744	SpA	0	201	ordered_Spar_4	1401136	1401336	+	8	6_polymorphic
iORF_3256	YPS744	SpA	1	48	ordered_Spar_4	1401169	1401216	-	1	3_pPar
iORF_3257	YPS744	SpA	1	54	ordered_Spar_4	1401185	1401238	+	2	5_SpeGroup
iORF_3261	YPS744	SpA	0	24	ordered_Spar_4	1401215	1401238	+	1	4_divergent
iORF_3265	YPS744	SpA	0	210	ordered_Spar_4	1401252	1401461	-	2	4_divergent
iORF_3268	YPS744	SpA	1	111	ordered_Spar_4	1401252	1401362	-	1	5_SpeGroup
iORF_3271	YPS744	SpA	0	9	ordered_Spar_4	1401275	1401283	+	0	4_divergent
iORF_3272	YPS744	SpA	1	57	ordered_Spar_4	1401275	1401331	+	0	5_SpeGroup
iORF_3273	YPS744	SpA	1	30	ordered_Spar_4	1401318	1401347	+	0	3_pPar
iORF_3276	YPS744	SpA	0	66	ordered_Spar_4	1401328	1401393	-	1	4_divergent
iORF_3277	YPS744	SpA	1	27	ordered_Spar_4	1401344	1401370	-	0	5_SpeGroup
iORF_3280	YPS744	SpA	1	12	ordered_Spar_4	1401369	1401380	+	0	5_SpeGroup
iORF_3282	YPS744	SpA	1	120	ordered_Spar_4	1401381	1401500	+	1	5_SpeGroup
iORF_3283	YPS744	SpA	0	15	ordered_Spar_4	1401381	1401395	+	1	4_divergent
iORF_3285	YPS744	SpA	1	75	ordered_Spar_4	1401404	1401478	-	0	5_SpeGroup
iORF_3286	YPS744	SpA	0	93	ordered_Spar_4	1401404	1401496	-	0	4_divergent
iORF_3193	YPS744	SpA	1	24	ordered_Spar_4	1401438	1401461	-	0	5_SpeGroup
iORF_3195	YPS744	SpA	1	15	ordered_Spar_4	1401493	1401507	-	0	6_polymorphic
iORF_3196	YPS744	SpA	0	72	ordered_Spar_4	1401493	1401564	-	3	6_polymorphic
iORF_3198	YPS744	SpA	0	21	ordered_Spar_4	1401504	1401524	-	0	6_polymorphic
iORF_3199	YPS744	SpA	0	61	ordered_Spar_4	1401504	1401564	-	3	6_polymorphic
iORF_3200	YPS744	SpA	0	60	ordered_Spar_4	1401552	1401611	-	4	6_polymorphic
iORF_3201	YPS744	SpA	1	87	ordered_Spar_4	1401552	1401638	-	8	5_SpeGroup
iORF_3202	YPS744	SpA	0	51	ordered_Spar_4	1401561	1401611	-	3	6_polymorphic
iORF_3203	YPS744	SpA	1	15	ordered_Spar_4	1401572	1401586	-	0	3_pPar
iORF_3372	YPS744	SpA	0	18	ordered_Spar_4	1406206	1406223	+	0	6_polymorphic
iORF_3383	YPS744	SpA	1	21	ordered_Spar_4	1406216	1406236	-	1	3_pPar
iORF_3388	YPS744	SpA	0	18	ordered_Spar_4	1406246	1406263	-	1	6_polymorphic
iORF_3351	YPS744	SpA	1	15	ordered_Spar_4	1406330	1406344	-	0	5_SpeGroup
iORF_3354	YPS744	SpA	1	12	ordered_Spar_4	1406354	1406365	+	0	3_pPar
iORF_3355	YPS744	SpA	0	9	ordered_Spar_4	1406366	1406374	-	0	4_divergent
iORF_3356	YPS744	SpA	1	54	ordered_Spar_4	1406366	1406419	-	1	5_SpeGroup
iORF_3358	YPS744	SpA	0	33	ordered_Spar_4	1406387	1406419	-	0	5_SpeGroup
iORF_3359	YPS744	SpA	0	27	ordered_Spar_4	1406393	1406419	-	0	5_SpeGroup
iORF_3363	YPS744	SpA	1	69	ordered_Spar_4	1406421	1406489	-	1	3_pPar
iORF_3364	YPS744	SpA	1	30	ordered_Spar_4	1406436	1406465	+	1	3_pPar
iORF_3367	YPS744	SpA	1	48	ordered_Spar_4	1406446	1406493	+	0	1_conserved
iORF_3369	YPS744	SpA	1	57	ordered_Spar_4	1406462	1406518	-	0	3_pPar
iORF_3373	YPS744	SpA	0	12	ordered_Spar_4	1406490	1406501	+	0	5_SpeGroup
iORF_3374	YPS744	SpA	1	39	ordered_Spar_4	1406503	1406541	+	0	3_pPar
iORF_3376	YPS744	SpA	1	9	ordered_Spar_4	1406506	1406514	-	0	5_SpeGroup
iORF_3380	YPS744	SpA	1	18	ordered_Spar_4	1406560	1406577	+	0	3_pPar
iORF_3395	YPS744	SpA	1	63	ordered_Spar_4	1407691	1407753	-	0	5_SpeGroup
iORF_3400	YPS744	SpA	0	28	ordered_Spar_4	1407698	1407725	+	0	5_SpeGroup
iORF_3407	YPS744	SpA	1	30	ordered_Spar_4	1407732	1407761	+	0	3_pPar
iORF_3425	YPS744	SpA	1	27	ordered_Spar_4	1409560	1409586	+	0	3_pPar
iORF_3420	YPS744	SpA	0	73	ordered_Spar_4	1409586	1409658	+	0	4_divergent
iORF_3422	YPS744	SpA	1	45	ordered_Spar_4	1409586	1409630	+	0	5_SpeGroup
iORF_3423	YPS744	SpA	1	12	ordered_Spar_4	1409600	1409611	+	0	4_divergent
iORF_3439	YPS744	SpA	1	36	ordered_Spar_4	1410158	1410193	+	0	5_SpeGroup
iORF_3440	YPS744	SpA	0	72	ordered_Spar_4	1410158	1410229	+	0	4_divergent
iORF_3436	YPS744	SpA	1	51	ordered_Spar_4	1410193	1410243	+	0	5_SpeGroup
iORF_3437	YPS744	SpA	0	90	ordered_Spar_4	1410209	1410298	-	2	6_polymorphic
iORF_3438	YPS744	SpA	0	75	ordered_Spar_4	1410224	1410298	-	2	6_polymorphic
iORF_3441	YPS744	SpA	1	12	ordered_Spar_4	1410238	1410249	-	0	1_conserved
iORF_3432	YPS744	SpA	1	54	ordered_Spar_4	1410399	1410452	-	0	3_pPar
iORF_3454	YPS744	SpA	1	33	ordered_Spar_4	1411883	1411915	-	0	6_polymorphic
iORF_3455	YPS744	SpA	0	88	ordered_Spar_4	1411883	1411970	-	0	6_polymorphic
iORF_3457	YPS744	SpA	0	60	ordered_Spar_4	1411887	1411946	+	0	6_polymorphic
iORF_3458	YPS744	SpA	0	103	ordered_Spar_4	1411887	1411989	+	0	6_polymorphic
iORF_3445	YPS744	SpA	1	51	ordered_Spar_4	1411955	1412005	+	0	3_pPar
iORF_3447	YPS744	SpA	1	9	ordered_Spar_4	1412045	1412053	+	0	3_pPar
iORF_3461	YPS744	SpA	1	42	ordered_Spar_4	1414036	1414077	+	0	3_pPar
iORF_3460	YPS744	SpA	1	18	ordered_Spar_4	1414119	1414136	-	0	3_pPar
iORF_3468	YPS744	SpA	0	88	ordered_Spar_4	1416593	1416680	+	5	6_polymorphic
iORF_3469	YPS744	SpA	1	117	ordered_Spar_4	1416593	1416709	+	6	6_polymorphic
iORF_3470	YPS744	SpA	0	151	ordered_Spar_4	1416593	1416743	+	6	6_polymorphic
iORF_3466	YPS744	SpA	1	30	ordered_Spar_4	1416677	1416706	-	1	5_SpeGroup
iORF_3490	YPS744	SpA	0	36	ordered_Spar_4	1417548	1417583	-	0	7_ancest
iORF_3500	YPS744	SpA	1	51	ordered_Spar_4	1418410	1418460	-	0	4_divergent
iORF_3501	YPS744	SpA	0	18	ordered_Spar_4	1418410	1418427	-	0	5_SpeGroup
iORF_3502	YPS744	SpA	0	24	ordered_Spar_4	1418432	1418455	+	0	4_divergent
iORF_3493	YPS744	SpA	1	18	ordered_Spar_4	1418438	1418455	+	0	4_divergent
iORF_3494	YPS744	SpA	1	18	ordered_Spar_4	1418447	1418464	-	0	3_pPar
iORF_3495	YPS744	SpA	1	51	ordered_Spar_4	1418464	1418514	-	0	1_conserved
iORF_3507	YPS744	SpA	1	120	ordered_Spar_4	1420181	1420300	+	2	5_SpeGroup
iORF_3508	YPS744	SpA	0	128	ordered_Spar_4	1420181	1420308	+	3	4_divergent
iORF_3511	YPS744	SpA	1	9	ordered_Spar_4	1420226	1420234	-	0	1_conserved
iORF_3504	YPS744	SpA	0	14	ordered_Spar_4	1420276	1420289	+	1	4_divergent
iORF_3567	YPS744	SpA	1	132	ordered_Spar_4	1423617	1423748	-	2	5_SpeGroup
iORF_3569	YPS744	SpA	0	145	ordered_Spar_4	1423617	1423761	-	3	7_ancest
iORF_3591	YPS744	SpA	1	123	ordered_Spar_4	1423636	1423758	+	3	5_SpeGroup
iORF_3594	YPS744	SpA	0	199	ordered_Spar_4	1423636	1423834	+	3	7_ancest
iORF_3595	YPS744	SpA	0	69	ordered_Spar_4	1423636	1423704	+	0	4_divergent
iORF_3620	YPS744	SpA	0	101	ordered_Spar_4	1423661	1423761	-	3	4_divergent
iORF_3570	YPS744	SpA	1	39	ordered_Spar_4	1423723	1423761	-	1	5_SpeGroup
iORF_3571	YPS744	SpA	0	34	ordered_Spar_4	1423736	1423769	+	1	4_divergent
iORF_3572	YPS744	SpA	1	69	ordered_Spar_4	1423736	1423804	+	1	5_SpeGroup
iORF_3579	YPS744	SpA	1	12	ordered_Spar_4	1423805	1423816	-	0	3_pPar
iORF_3628	YPS744	SpA	1	24	ordered_Spar_4	1425230	1425253	-	0	3_pPar
iORF_3646	YPS744	SpA	0	33	ordered_Spar_4	1425255	1425287	-	0	5_SpeGroup
iORF_3626	YPS744	SpA	1	39	ordered_Spar_4	1425332	1425370	-	0	6_polymorphic
iORF_3627	YPS744	SpA	1	60	ordered_Spar_4	1425342	1425401	+	1	5_SpeGroup
iORF_3630	YPS744	SpA	0	101	ordered_Spar_4	1425405	1425505	+	16	6_polymorphic
iORF_3631	YPS744	SpA	0	118	ordered_Spar_4	1425405	1425522	+	17	6_polymorphic
iORF_3670	YPS744	SpA	1	78	ordered_Spar_4	1425967	1426044	-	2	3_pPar
iORF_3673	YPS744	SpA	1	102	ordered_Spar_4	1425988	1426089	+	4	5_SpeGroup
iORF_3675	YPS744	SpA	0	33	ordered_Spar_4	1426007	1426039	-	0	5_SpeGroup
iORF_3676	YPS744	SpA	1	39	ordered_Spar_4	1426023	1426061	-	0	3_pPar
iORF_3677	YPS744	SpA	0	126	ordered_Spar_4	1426023	1426148	-	2	7_ancest
iORF_3678	YPS744	SpA	1	36	ordered_Spar_4	1426050	1426085	+	2	3_pPar
iORF_3681	YPS744	SpA	1	12	ordered_Spar_4	1426089	1426100	+	0	4_divergent
iORF_3682	YPS744	SpA	0	75	ordered_Spar_4	1426091	1426165	+	0	4_divergent
iORF_3683	YPS744	SpA	0	27	ordered_Spar_4	1426108	1426134	+	0	4_divergent
iORF_3684	YPS744	SpA	1	48	ordered_Spar_4	1426108	1426155	+	0	5_SpeGroup
iORF_3688	YPS744	SpA	1	18	ordered_Spar_4	1426148	1426165	+	0	5_SpeGroup
iORF_3720	YPS744	SpA	1	12	ordered_Spar_4	1430556	1430567	+	0	3_pPar
iORF_3723	YPS744	SpA	0	41	ordered_Spar_4	1430577	1430617	+	8	4_divergent
iORF_3728	YPS744	SpA	0	48	ordered_Spar_4	1430584	1430631	-	7	6_polymorphic
iORF_3729	YPS744	SpA	0	11	ordered_Spar_4	1430584	1430594	-	2	5_SpeGroup
iORF_3699	YPS744	SpA	1	27	ordered_Spar_4	1430605	1430631	-	2	5_SpeGroup
iORF_3700	YPS744	SpA	0	41	ordered_Spar_4	1430605	1430645	-	2	6_polymorphic
iORF_3701	YPS744	SpA	0	23	ordered_Spar_4	1430609	1430631	-	2	6_polymorphic
iORF_3702	YPS744	SpA	1	54	ordered_Spar_4	1430614	1430667	+	2	5_SpeGroup
iORF_3703	YPS744	SpA	0	91	ordered_Spar_4	1430614	1430704	+	5	6_polymorphic
iORF_3704	YPS744	SpA	0	159	ordered_Spar_4	1430614	1430772	+	5	6_polymorphic
iORF_3706	YPS744	SpA	1	30	ordered_Spar_4	1430655	1430684	-	3	5_SpeGroup
iORF_3710	YPS744	SpA	1	51	ordered_Spar_4	1430657	1430707	+	3	4_divergent
iORF_3711	YPS744	SpA	0	115	ordered_Spar_4	1430657	1430771	+	3	5_SpeGroup
iORF_3712	YPS744	SpA	1	24	ordered_Spar_4	1430736	1430759	+	0	4_divergent
iORF_3713	YPS744	SpA	0	36	ordered_Spar_4	1430736	1430771	+	0	6_polymorphic
iORF_3743	YPS744	SpA	0	60	ordered_Spar_4	1432778	1432837	-	0	4_divergent
iORF_3744	YPS744	SpA	1	54	ordered_Spar_4	1432780	1432833	+	0	3_pPar
iORF_3745	YPS744	SpA	1	33	ordered_Spar_4	1432810	1432842	-	0	1_conserved
iORF_3746	YPS744	SpA	1	12	ordered_Spar_4	1432826	1432837	-	0	4_divergent
iORF_3747	YPS744	SpA	0	63	ordered_Spar_4	1432839	1432901	-	3	7_ancest
iORF_3748	YPS744	SpA	1	9	ordered_Spar_4	1432839	1432847	-	0	4_divergent
iORF_3749	YPS744	SpA	0	58	ordered_Spar_4	1432844	1432901	-	3	5_SpeGroup
iORF_3732	YPS744	SpA	1	9	ordered_Spar_4	1432913	1432921	-	0	4_divergent
iORF_3733	YPS744	SpA	0	18	ordered_Spar_4	1432913	1432930	-	0	5_SpeGroup
iORF_3734	YPS744	SpA	1	21	ordered_Spar_4	1432918	1432938	-	0	3_pPar
iORF_3736	YPS744	SpA	1	12	ordered_Spar_4	1432929	1432940	+	0	4_divergent
iORF_3738	YPS744	SpA	0	33	ordered_Spar_4	1432944	1432976	-	0	6_polymorphic
iORF_3740	YPS744	SpA	1	24	ordered_Spar_4	1433006	1433029	+	0	6_polymorphic
iORF_3741	YPS744	SpA	1	45	ordered_Spar_4	1433018	1433062	-	0	3_pPar
iORF_3764	YPS744	SpA	0	105	ordered_Spar_4	1434853	1434957	+	0	6_polymorphic
iORF_3766	YPS744	SpA	1	63	ordered_Spar_4	1434853	1434915	+	0	6_polymorphic
iORF_3771	YPS744	SpA	1	30	ordered_Spar_4	1434864	1434893	+	0	3_pPar
iORF_3772	YPS744	SpA	0	87	ordered_Spar_4	1434890	1434976	-	0	5_SpeGroup
iORF_3753	YPS744	SpA	0	9	ordered_Spar_4	1434975	1434983	+	0	4_divergent
iORF_3754	YPS744	SpA	1	48	ordered_Spar_4	1434975	1435022	+	1	5_SpeGroup
iORF_3756	YPS744	SpA	1	15	ordered_Spar_4	1434991	1435005	-	1	3_pPar
iORF_3759	YPS744	SpA	0	67	ordered_Spar_4	1435043	1435109	+	0	5_SpeGroup
iORF_3760	YPS744	SpA	1	114	ordered_Spar_4	1435043	1435156	+	0	4_divergent
iORF_3761	YPS744	SpA	1	15	ordered_Spar_4	1435091	1435105	-	0	3_pPar
iORF_3782	YPS744	SpA	1	21	ordered_Spar_4	1436372	1436392	+	0	3_pPar
iORF_3796	YPS744	SpA	1	33	ordered_Spar_4	1436379	1436411	+	1	4_divergent
iORF_3821	YPS744	SpA	1	15	ordered_Spar_4	1436408	1436422	-	0	3_pPar
iORF_3829	YPS744	SpA	1	48	ordered_Spar_4	1436422	1436469	-	0	3_pPar
iORF_3777	YPS744	SpA	1	12	ordered_Spar_4	1436505	1436516	+	0	3_pPar
iORF_3779	YPS744	SpA	0	57	ordered_Spar_4	1436523	1436579	+	4	4_divergent
iORF_3784	YPS744	SpA	1	87	ordered_Spar_4	1436623	1436709	-	5	5_SpeGroup
iORF_3786	YPS744	SpA	1	30	ordered_Spar_4	1436647	1436676	+	1	3_pPar
iORF_3794	YPS744	SpA	0	37	ordered_Spar_4	1436673	1436709	-	3	7_ancest
iORF_3795	YPS744	SpA	0	113	ordered_Spar_4	1436673	1436785	-	4	4_divergent
iORF_3798	YPS744	SpA	0	20	ordered_Spar_4	1436702	1436721	+	1	4_divergent
iORF_3799	YPS744	SpA	0	12	ordered_Spar_4	1436718	1436729	+	0	4_divergent
iORF_3800	YPS744	SpA	1	60	ordered_Spar_4	1436726	1436785	-	0	5_SpeGroup
iORF_3801	YPS744	SpA	1	9	ordered_Spar_4	1436730	1436738	+	0	5_SpeGroup
iORF_3802	YPS744	SpA	0	83	ordered_Spar_4	1436730	1436812	+	4	4_divergent
iORF_3803	YPS744	SpA	0	93	ordered_Spar_4	1436730	1436822	+	4	7_ancest
iORF_3804	YPS744	SpA	0	8	ordered_Spar_4	1436798	1436805	+	1	5_SpeGroup
iORF_3805	YPS744	SpA	1	15	ordered_Spar_4	1436798	1436812	+	2	5_SpeGroup
iORF_3806	YPS744	SpA	0	44	ordered_Spar_4	1436798	1436841	+	3	5_SpeGroup
iORF_3809	YPS744	SpA	0	27	ordered_Spar_4	1436822	1436848	+	1	5_SpeGroup
iORF_3810	YPS744	SpA	0	24	ordered_Spar_4	1436838	1436861	-	0	5_SpeGroup
iORF_3811	YPS744	SpA	1	33	ordered_Spar_4	1436838	1436870	-	5	4_divergent
iORF_3813	YPS744	SpA	0	142	ordered_Spar_4	1436867	1437008	-	4	5_SpeGroup
iORF_3814	YPS744	SpA	0	139	ordered_Spar_4	1436870	1437008	-	4	7_ancest
iORF_3815	YPS744	SpA	0	174	ordered_Spar_4	1436890	1437063	-	4	5_SpeGroup
iORF_3816	YPS744	SpA	1	108	ordered_Spar_4	1436901	1437008	-	4	4_divergent
iORF_3817	YPS744	SpA	0	163	ordered_Spar_4	1436901	1437063	-	4	7_ancest
iORF_3818	YPS744	SpA	0	237	ordered_Spar_4	1436925	1437161	-	4	5_SpeGroup
iORF_3819	YPS744	SpA	1	51	ordered_Spar_4	1436930	1436980	+	4	5_SpeGroup
iORF_3820	YPS744	SpA	0	46	ordered_Spar_4	1436946	1436991	+	3	6_polymorphic
iORF_3822	YPS744	SpA	1	30	ordered_Spar_4	1436975	1437004	-	0	5_SpeGroup
iORF_3823	YPS744	SpA	1	63	ordered_Spar_4	1437001	1437063	-	0	5_SpeGroup
iORF_3826	YPS744	SpA	1	141	ordered_Spar_4	1437021	1437161	-	0	4_divergent
iORF_3827	YPS744	SpA	1	48	ordered_Spar_4	1437041	1437088	-	0	1_conserved
iORF_3828	YPS744	SpA	0	9	ordered_Spar_4	1437087	1437095	+	0	4_divergent
iORF_3831	YPS744	SpA	1	42	ordered_Spar_4	1439426	1439467	+	0	6_polymorphic
iORF_3832	YPS744	SpA	0	53	ordered_Spar_4	1439426	1439478	+	0	6_polymorphic
iORF_3838	YPS744	SpA	1	51	ordered_Spar_4	1439451	1439501	+	0	1_conserved
iORF_3861	YPS744	SpA	0	59	ordered_Spar_4	1440226	1440284	-	2	4_divergent
iORF_3862	YPS744	SpA	0	30	ordered_Spar_4	1440242	1440271	-	0	4_divergent
iORF_3864	YPS744	SpA	1	24	ordered_Spar_4	1440261	1440284	-	2	5_SpeGroup
iORF_3866	YPS744	SpA	1	30	ordered_Spar_4	1440273	1440302	+	2	5_SpeGroup
iORF_3867	YPS744	SpA	0	101	ordered_Spar_4	1440273	1440373	+	2	4_divergent
iORF_3869	YPS744	SpA	1	27	ordered_Spar_4	1440299	1440325	-	0	6_polymorphic
iORF_3870	YPS744	SpA	0	45	ordered_Spar_4	1440299	1440343	-	0	6_polymorphic
iORF_3871	YPS744	SpA	1	96	ordered_Spar_4	1440306	1440401	+	0	3_pPar
iORF_3873	YPS744	SpA	1	27	ordered_Spar_4	1440313	1440339	-	0	1_conserved
iORF_3875	YPS744	SpA	0	53	ordered_Spar_4	1440370	1440422	+	1	5_SpeGroup
iORF_3876	YPS744	SpA	1	60	ordered_Spar_4	1440370	1440429	+	1	4_divergent
iORF_3877	YPS744	SpA	0	16	ordered_Spar_4	1440432	1440447	+	0	4_divergent
iORF_3878	YPS744	SpA	1	21	ordered_Spar_4	1440432	1440452	+	0	5_SpeGroup
iORF_3879	YPS744	SpA	1	15	ordered_Spar_4	1440457	1440471	+	0	1_conserved
iORF_3882	YPS744	SpA	0	63	ordered_Spar_4	1440482	1440544	+	1	5_SpeGroup
iORF_3884	YPS744	SpA	1	45	ordered_Spar_4	1440508	1440552	-	0	5_SpeGroup
iORF_3887	YPS744	SpA	1	72	ordered_Spar_4	1440603	1440674	-	1	5_SpeGroup
iORF_3888	YPS744	SpA	1	66	ordered_Spar_4	1440619	1440684	-	1	3_pPar
iORF_3889	YPS744	SpA	1	30	ordered_Spar_4	1440671	1440700	-	0	3_pPar
iORF_3891	YPS744	SpA	1	48	ordered_Spar_4	1440690	1440737	-	0	3_pPar
iORF_3918	YPS744	SpA	0	54	ordered_Spar_4	1442336	1442389	-	0	6_polymorphic
iORF_3894	YPS744	SpA	1	24	ordered_Spar_4	1442347	1442370	-	0	3_pPar
iORF_3917	YPS744	SpA	1	15	ordered_Spar_4	1442367	1442381	-	0	3_pPar
iORF_3923	YPS744	SpA	0	26	ordered_Spar_4	1442388	1442413	+	3	6_polymorphic
iORF_3931	YPS744	SpA	1	18	ordered_Spar_4	1442420	1442437	-	2	3_pPar
iORF_3893	YPS744	SpA	1	63	ordered_Spar_4	1442428	1442490	-	0	3_pPar
iORF_3895	YPS744	SpA	1	9	ordered_Spar_4	1442475	1442483	-	0	3_pPar
iORF_3898	YPS744	SpA	0	76	ordered_Spar_4	1442506	1442581	+	0	5_SpeGroup
iORF_3899	YPS744	SpA	1	87	ordered_Spar_4	1442506	1442592	+	0	4_divergent
iORF_3900	YPS744	SpA	0	15	ordered_Spar_4	1442514	1442528	+	0	5_SpeGroup
iORF_3901	YPS744	SpA	1	42	ordered_Spar_4	1442514	1442555	+	0	4_divergent
iORF_3904	YPS744	SpA	0	18	ordered_Spar_4	1442528	1442545	+	0	5_SpeGroup
iORF_3905	YPS744	SpA	0	13	ordered_Spar_4	1442562	1442574	-	0	5_SpeGroup
iORF_3906	YPS744	SpA	1	12	ordered_Spar_4	1442563	1442574	-	0	4_divergent
iORF_3907	YPS744	SpA	1	39	ordered_Spar_4	1442585	1442623	-	0	3_pPar
iORF_3910	YPS744	SpA	1	30	ordered_Spar_4	1442589	1442618	+	0	1_conserved
iORF_3914	YPS744	SpA	1	57	ordered_Spar_4	1442654	1442710	-	1	4_divergent
iORF_3915	YPS744	SpA	0	52	ordered_Spar_4	1442659	1442710	-	1	5_SpeGroup
iORF_3919	YPS744	SpA	1	9	ordered_Spar_4	1442713	1442721	+	0	3_pPar
iORF_3957	YPS744	SpA	0	111	ordered_Spar_4	1443885	1443995	+	2	6_polymorphic
iORF_3959	YPS744	SpA	0	254	ordered_Spar_4	1443885	1444138	+	4	6_polymorphic
iORF_3963	YPS744	SpA	0	84	ordered_Spar_4	1443885	1443968	+	1	5_SpeGroup
iORF_3932	YPS744	SpA	1	45	ordered_Spar_4	1444040	1444084	+	2	3_pPar
iORF_3933	YPS744	SpA	1	15	ordered_Spar_4	1444058	1444072	-	2	3_pPar
iORF_3935	YPS744	SpA	1	57	ordered_Spar_4	1444100	1444156	-	0	4_divergent
iORF_3936	YPS744	SpA	0	106	ordered_Spar_4	1444105	1444210	-	0	5_SpeGroup
iORF_3940	YPS744	SpA	1	87	ordered_Spar_4	1444212	1444298	-	0	5_SpeGroup
iORF_3941	YPS744	SpA	1	15	ordered_Spar_4	1444242	1444256	+	0	1_conserved
iORF_3943	YPS744	SpA	1	54	ordered_Spar_4	1444259	1444312	+	0	4_divergent
iORF_3944	YPS744	SpA	1	30	ordered_Spar_4	1444275	1444304	+	0	3_pPar
iORF_3945	YPS744	SpA	1	30	ordered_Spar_4	1444297	1444326	+	0	1_conserved
iORF_3947	YPS744	SpA	0	15	ordered_Spar_4	1444304	1444318	+	0	5_SpeGroup
iORF_3948	YPS744	SpA	1	81	ordered_Spar_4	1444315	1444395	-	0	3_pPar
iORF_3949	YPS744	SpA	1	33	ordered_Spar_4	1444319	1444351	-	0	3_pPar
iORF_3953	YPS744	SpA	1	72	ordered_Spar_4	1444331	1444402	+	0	1_conserved
iORF_3958	YPS744	SpA	1	33	ordered_Spar_4	1444388	1444420	-	0	5_SpeGroup
iORF_3970	YPS744	SpA	0	52	ordered_Spar_4	1445397	1445448	+	1	6_polymorphic
iORF_3971	YPS744	SpA	1	57	ordered_Spar_4	1445397	1445453	+	1	4_divergent
iORF_3972	YPS744	SpA	0	108	ordered_Spar_4	1445397	1445504	+	7	6_polymorphic
iORF_3974	YPS744	SpA	1	51	ordered_Spar_4	1445439	1445489	-	4	5_SpeGroup
iORF_3975	YPS744	SpA	0	134	ordered_Spar_4	1445439	1445572	-	6	6_polymorphic
iORF_3976	YPS744	SpA	0	30	ordered_Spar_4	1445450	1445479	-	0	5_SpeGroup
iORF_3977	YPS744	SpA	1	123	ordered_Spar_4	1445450	1445572	-	6	5_SpeGroup
iORF_3978	YPS744	SpA	0	23	ordered_Spar_4	1445467	1445489	-	4	4_divergent
iORF_3980	YPS744	SpA	0	53	ordered_Spar_4	1445474	1445526	+	6	4_divergent
iORF_3986	YPS744	SpA	1	36	ordered_Spar_4	1445491	1445526	+	2	5_SpeGroup
iORF_3991	YPS744	SpA	0	73	ordered_Spar_4	1445589	1445661	+	0	4_divergent
iORF_3992	YPS744	SpA	1	108	ordered_Spar_4	1445589	1445696	+	0	5_SpeGroup
iORF_3995	YPS744	SpA	1	24	ordered_Spar_4	1445609	1445632	+	0	1_conserved
iORF_3997	YPS744	SpA	1	18	ordered_Spar_4	1445718	1445735	+	0	5_SpeGroup
iORF_3998	YPS744	SpA	0	19	ordered_Spar_4	1445718	1445736	+	0	6_polymorphic
iORF_4033	YPS744	SpA	0	33	ordered_Spar_4	1448765	1448797	+	1	4_divergent
iORF_4035	YPS744	SpA	1	21	ordered_Spar_4	1448794	1448814	+	0	5_SpeGroup
iORF_4036	YPS744	SpA	0	31	ordered_Spar_4	1448794	1448824	+	0	4_divergent
iORF_4037	YPS744	SpA	0	133	ordered_Spar_4	1448887	1449019	+	0	6_polymorphic
iORF_4038	YPS744	SpA	1	186	ordered_Spar_4	1448887	1449072	+	0	6_polymorphic
iORF_4039	YPS744	SpA	1	45	ordered_Spar_4	1448934	1448978	-	0	3_pPar
iORF_4040	YPS744	SpA	1	84	ordered_Spar_4	1448936	1449019	+	0	6_polymorphic
iORF_4041	YPS744	SpA	0	169	ordered_Spar_4	1448936	1449104	+	0	6_polymorphic
iORF_4042	YPS744	SpA	1	21	ordered_Spar_4	1449016	1449036	-	0	3_pPar
iORF_4191	YPS744	SpA	1	33	ordered_Spar_4	1455330	1455362	+	1	3_pPar
iORF_4589	YPS744	SpA	0	27	ordered_Spar_4	1455416	1455442	+	0	6_polymorphic
iORF_4217	YPS744	SpA	1	30	ordered_Spar_4	1455496	1455525	+	0	4_divergent
iORF_4218	YPS744	SpA	0	35	ordered_Spar_4	1455496	1455530	+	0	5_SpeGroup
iORF_4236	YPS744	SpA	1	12	ordered_Spar_4	1455522	1455533	-	0	1_conserved
iORF_4240	YPS744	SpA	0	166	ordered_Spar_4	1455533	1455698	-	2	6_polymorphic
iORF_4243	YPS744	SpA	1	81	ordered_Spar_4	1455546	1455626	+	0	6_polymorphic
iORF_4256	YPS744	SpA	1	24	ordered_Spar_4	1455571	1455594	+	0	1_conserved
iORF_4260	YPS744	SpA	0	51	ordered_Spar_4	1455576	1455626	+	0	6_polymorphic
iORF_4293	YPS744	SpA	1	18	ordered_Spar_4	1455640	1455657	+	0	1_conserved
iORF_4344	YPS744	SpA	1	39	ordered_Spar_4	1455698	1455736	+	0	6_polymorphic
iORF_4443	YPS744	SpA	1	9	ordered_Spar_4	1455772	1455780	+	0	5_SpeGroup
iORF_4515	YPS744	SpA	0	51	ordered_Spar_4	1455884	1455934	+	0	6_polymorphic
iORF_4543	YPS744	SpA	1	12	ordered_Spar_4	1455923	1455934	+	0	6_polymorphic
iORF_4338	YPS744	SpA	1	63	ordered_Spar_4	1458116	1458178	-	1	6_polymorphic
iORF_4339	YPS744	SpA	0	30	ordered_Spar_4	1458147	1458176	-	0	6_polymorphic
iORF_4341	YPS744	SpA	0	88	ordered_Spar_4	1458149	1458236	+	1	6_polymorphic
iORF_4342	YPS744	SpA	0	55	ordered_Spar_4	1458153	1458207	+	1	6_polymorphic
iORF_4346	YPS744	SpA	0	114	ordered_Spar_4	1458178	1458291	-	3	6_polymorphic
iORF_4347	YPS744	SpA	0	37	ordered_Spar_4	1458181	1458217	+	1	6_polymorphic
iORF_4350	YPS744	SpA	0	68	ordered_Spar_4	1458214	1458281	+	2	6_polymorphic
iORF_4370	YPS744	SpA	1	171	ordered_Spar_4	1458362	1458532	-	22	5_SpeGroup
iORF_4371	YPS744	SpA	0	171	ordered_Spar_4	1458381	1458551	-	22	6_polymorphic
iORF_4374	YPS744	SpA	0	150	ordered_Spar_4	1458402	1458551	-	22	6_polymorphic
iORF_4376	YPS744	SpA	0	136	ordered_Spar_4	1458403	1458538	+	21	5_SpeGroup
iORF_4377	YPS744	SpA	0	158	ordered_Spar_4	1458403	1458560	+	21	6_polymorphic
iORF_4378	YPS744	SpA	0	166	ordered_Spar_4	1458403	1458568	+	21	6_polymorphic
iORF_4379	YPS744	SpA	1	177	ordered_Spar_4	1458403	1458579	+	21	4_divergent
iORF_4380	YPS744	SpA	0	276	ordered_Spar_4	1458403	1458678	+	21	6_polymorphic
iORF_4381	YPS744	SpA	0	73	ordered_Spar_4	1458411	1458483	-	1	6_polymorphic
iORF_4382	YPS744	SpA	1	141	ordered_Spar_4	1458411	1458551	-	21	5_SpeGroup
iORF_4383	YPS744	SpA	0	148	ordered_Spar_4	1458411	1458558	-	21	6_polymorphic
iORF_4384	YPS744	SpA	0	118	ordered_Spar_4	1458415	1458532	-	21	6_polymorphic
iORF_4397	YPS744	SpA	0	30	ordered_Spar_4	1458550	1458579	+	0	6_polymorphic
iORF_4398	YPS744	SpA	0	22	ordered_Spar_4	1458568	1458589	+	0	6_polymorphic
iORF_4399	YPS744	SpA	0	37	ordered_Spar_4	1458572	1458608	-	0	6_polymorphic
iORF_4400	YPS744	SpA	1	33	ordered_Spar_4	1458576	1458608	-	0	5_SpeGroup
iORF_4401	YPS744	SpA	0	39	ordered_Spar_4	1458576	1458614	-	0	6_polymorphic
iORF_4404	YPS744	SpA	0	55	ordered_Spar_4	1458595	1458649	+	0	6_polymorphic
iORF_4410	YPS744	SpA	1	57	ordered_Spar_4	1458607	1458663	+	0	6_polymorphic
iORF_4411	YPS744	SpA	0	72	ordered_Spar_4	1458607	1458678	+	0	6_polymorphic
iORF_4412	YPS744	SpA	1	24	ordered_Spar_4	1458626	1458649	+	0	6_polymorphic
iORF_4414	YPS744	SpA	1	27	ordered_Spar_4	1458642	1458668	-	0	6_polymorphic
iORF_4418	YPS744	SpA	0	13	ordered_Spar_4	1458660	1458672	+	0	6_polymorphic
iORF_4424	YPS744	SpA	1	42	ordered_Spar_4	1458711	1458752	-	0	6_polymorphic
iORF_4425	YPS744	SpA	0	60	ordered_Spar_4	1458711	1458770	-	0	6_polymorphic
iORF_4428	YPS744	SpA	0	33	ordered_Spar_4	1458719	1458751	+	0	6_polymorphic
iORF_4429	YPS744	SpA	1	54	ordered_Spar_4	1458719	1458772	+	0	5_SpeGroup
iORF_4432	YPS744	SpA	0	15	ordered_Spar_4	1458758	1458772	+	0	6_polymorphic
iORF_4435	YPS744	SpA	0	21	ordered_Spar_4	1458769	1458789	+	0	6_polymorphic
iORF_4444	YPS744	SpA	0	72	ordered_Spar_4	1458882	1458953	-	1	7_ancest
iORF_4445	YPS744	SpA	0	12	ordered_Spar_4	1458891	1458902	-	0	6_polymorphic
iORF_4446	YPS744	SpA	0	63	ordered_Spar_4	1458891	1458953	-	1	6_polymorphic
iORF_4447	YPS744	SpA	0	76	ordered_Spar_4	1458894	1458969	-	3	6_polymorphic
iORF_4449	YPS744	SpA	0	12	ordered_Spar_4	1458956	1458967	-	2	6_polymorphic
iORF_4479	YPS744	SpA	0	46	ordered_Spar_4	1459400	1459445	+	0	6_polymorphic
iORF_4480	YPS744	SpA	1	72	ordered_Spar_4	1459402	1459473	+	0	6_polymorphic
iORF_4482	YPS744	SpA	1	33	ordered_Spar_4	1459445	1459477	+	0	6_polymorphic
iORF_4483	YPS744	SpA	0	45	ordered_Spar_4	1459445	1459489	+	0	6_polymorphic
iORF_4487	YPS744	SpA	0	18	ordered_Spar_4	1459514	1459531	+	0	6_polymorphic
iORF_4493	YPS744	SpA	0	27	ordered_Spar_4	1459556	1459582	-	1	6_polymorphic
iORF_4494	YPS744	SpA	1	33	ordered_Spar_4	1459556	1459588	-	1	6_polymorphic
iORF_4519	YPS744	SpA	1	15	ordered_Spar_4	1460036	1460050	-	0	1_conserved
iORF_4607	YPS744	SpA	0	130	ordered_Spar_4	1462581	1462710	+	4	6_polymorphic
iORF_4608	YPS744	SpA	1	159	ordered_Spar_4	1462581	1462739	+	4	5_SpeGroup
iORF_4609	YPS744	SpA	0	23	ordered_Spar_4	1462581	1462603	+	1	6_polymorphic
iORF_4610	YPS744	SpA	0	45	ordered_Spar_4	1462581	1462625	+	1	5_SpeGroup
iORF_4624	YPS744	SpA	1	63	ordered_Spar_4	1462585	1462647	-	1	6_polymorphic
iORF_4604	YPS744	SpA	0	79	ordered_Spar_4	1462607	1462685	-	3	6_polymorphic
iORF_4605	YPS744	SpA	0	39	ordered_Spar_4	1462607	1462645	-	0	6_polymorphic
iORF_4611	YPS744	SpA	0	60	ordered_Spar_4	1462626	1462685	-	3	6_polymorphic
iORF_4614	YPS744	SpA	0	36	ordered_Spar_4	1462642	1462677	-	1	6_polymorphic
iORF_4615	YPS744	SpA	0	35	ordered_Spar_4	1462646	1462680	+	1	6_polymorphic
iORF_4616	YPS744	SpA	0	94	ordered_Spar_4	1462646	1462739	+	3	7_ancest
iORF_4617	YPS744	SpA	0	104	ordered_Spar_4	1462646	1462749	+	4	6_polymorphic
iORF_4619	YPS744	SpA	1	108	ordered_Spar_4	1462646	1462753	+	4	5_SpeGroup
iORF_4621	YPS744	SpA	0	24	ordered_Spar_4	1462646	1462669	+	1	5_SpeGroup
iORF_4622	YPS744	SpA	0	34	ordered_Spar_4	1462652	1462685	-	3	6_polymorphic
iORF_4625	YPS744	SpA	0	40	ordered_Spar_4	1462671	1462710	+	2	6_polymorphic
iORF_4628	YPS744	SpA	1	12	ordered_Spar_4	1462674	1462685	-	2	4_divergent
iORF_4595	YPS744	SpA	0	40	ordered_Spar_4	1462690	1462729	-	0	6_polymorphic
iORF_4600	YPS744	SpA	1	57	ordered_Spar_4	1462762	1462818	-	0	5_SpeGroup
iORF_4601	YPS744	SpA	0	9	ordered_Spar_4	1462810	1462818	-	0	4_divergent
iORF_4640	YPS744	SpA	1	15	ordered_Spar_4	1464442	1464456	-	1	4_divergent
iORF_4641	YPS744	SpA	0	20	ordered_Spar_4	1464442	1464461	-	1	5_SpeGroup
iORF_4630	YPS744	SpA	1	39	ordered_Spar_4	1464468	1464506	-	0	1_conserved
iORF_4664	YPS744	SpA	1	12	ordered_Spar_4	1466076	1466087	+	0	3_pPar
iORF_4646	YPS744	SpA	1	39	ordered_Spar_4	1466084	1466122	+	0	1_conserved
iORF_4674	YPS744	SpA	0	156	ordered_Spar_4	1466145	1466300	-	2	5_SpeGroup
iORF_4677	YPS744	SpA	0	105	ordered_Spar_4	1466154	1466258	+	2	6_polymorphic
iORF_4647	YPS744	SpA	1	12	ordered_Spar_4	1466221	1466232	-	0	5_SpeGroup
iORF_4648	YPS744	SpA	0	27	ordered_Spar_4	1466221	1466247	-	2	6_polymorphic
iORF_4649	YPS744	SpA	0	36	ordered_Spar_4	1466221	1466256	-	2	6_polymorphic
iORF_4650	YPS744	SpA	0	42	ordered_Spar_4	1466231	1466272	+	2	5_SpeGroup
iORF_4651	YPS744	SpA	0	72	ordered_Spar_4	1466231	1466302	+	2	5_SpeGroup
iORF_4653	YPS744	SpA	1	78	ordered_Spar_4	1466366	1466443	+	0	1_conserved
iORF_4656	YPS744	SpA	1	18	ordered_Spar_4	1466506	1466523	-	0	5_SpeGroup
iORF_4657	YPS744	SpA	0	88	ordered_Spar_4	1466506	1466593	-	0	4_divergent
iORF_4658	YPS744	SpA	0	18	ordered_Spar_4	1466515	1466532	+	0	5_SpeGroup
iORF_4659	YPS744	SpA	0	46	ordered_Spar_4	1466534	1466579	-	0	4_divergent
iORF_4661	YPS744	SpA	1	42	ordered_Spar_4	1466538	1466579	-	0	4_divergent
iORF_4665	YPS744	SpA	0	28	ordered_Spar_4	1466626	1466653	-	1	4_divergent
iORF_4667	YPS744	SpA	1	66	ordered_Spar_4	1466643	1466708	-	4	3_pPar
iORF_4669	YPS744	SpA	1	9	ordered_Spar_4	1466707	1466715	+	0	5_SpeGroup
iORF_4671	YPS744	SpA	0	15	ordered_Spar_4	1466716	1466730	+	0	6_polymorphic
iORF_4672	YPS744	SpA	1	18	ordered_Spar_4	1466716	1466733	+	0	6_polymorphic
iORF_4675	YPS744	SpA	1	33	ordered_Spar_4	1466803	1466835	-	0	3_pPar
iORF_4683	YPS744	SpA	1	45	ordered_Spar_4	1467994	1468038	+	0	3_pPar
iORF_4684	YPS744	SpA	0	21	ordered_Spar_4	1468002	1468022	+	0	5_SpeGroup
iORF_4685	YPS744	SpA	0	15	ordered_Spar_4	1468045	1468059	+	0	4_divergent
iORF_4686	YPS744	SpA	1	33	ordered_Spar_4	1468045	1468077	+	1	5_SpeGroup
iORF_4706	YPS744	SpA	0	85	ordered_Spar_4	1469816	1469900	-	2	5_SpeGroup
iORF_4708	YPS744	SpA	1	9	ordered_Spar_4	1469820	1469828	-	0	5_SpeGroup
iORF_4689	YPS744	SpA	1	99	ordered_Spar_4	1469884	1469982	+	3	5_SpeGroup
iORF_4690	YPS744	SpA	1	12	ordered_Spar_4	1469889	1469900	-	1	4_divergent
iORF_4693	YPS744	SpA	1	15	ordered_Spar_4	1469921	1469935	-	0	6_polymorphic
iORF_4696	YPS744	SpA	1	21	ordered_Spar_4	1469955	1469975	-	0	5_SpeGroup
iORF_4697	YPS744	SpA	0	45	ordered_Spar_4	1469959	1470003	+	0	4_divergent
iORF_4699	YPS744	SpA	0	84	ordered_Spar_4	1469959	1470042	+	0	7_ancest
iORF_4719	YPS744	SpA	1	9	ordered_Spar_4	1470461	1470469	+	0	5_SpeGroup
iORF_4721	YPS744	SpA	0	39	ordered_Spar_4	1470473	1470511	-	0	4_divergent
iORF_4722	YPS744	SpA	0	21	ordered_Spar_4	1470495	1470515	+	0	4_divergent
iORF_4727	YPS744	SpA	1	27	ordered_Spar_4	1470506	1470532	+	1	5_SpeGroup
iORF_4728	YPS744	SpA	0	98	ordered_Spar_4	1470506	1470603	+	18	4_divergent
iORF_4738	YPS744	SpA	0	42	ordered_Spar_4	1470626	1470667	+	1	6_polymorphic
iORF_4739	YPS744	SpA	1	48	ordered_Spar_4	1470626	1470673	+	1	6_polymorphic
iORF_4742	YPS744	SpA	1	42	ordered_Spar_4	1470646	1470687	+	3	3_pPar
iORF_4773	YPS744	SpA	0	54	ordered_Spar_4	1473093	1473146	+	1	4_divergent
iORF_4775	YPS744	SpA	1	15	ordered_Spar_4	1473108	1473122	-	0	3_pPar
iORF_4743	YPS744	SpA	1	9	ordered_Spar_4	1473124	1473132	-	0	3_pPar
iORF_4746	YPS744	SpA	0	30	ordered_Spar_4	1473139	1473168	-	0	5_SpeGroup
iORF_4747	YPS744	SpA	0	9	ordered_Spar_4	1473143	1473151	-	0	4_divergent
iORF_4749	YPS744	SpA	1	42	ordered_Spar_4	1473152	1473193	-	4	4_divergent
iORF_4750	YPS744	SpA	0	12	ordered_Spar_4	1473157	1473168	-	0	5_SpeGroup
iORF_4752	YPS744	SpA	0	20	ordered_Spar_4	1473174	1473193	-	4	5_SpeGroup
iORF_4755	YPS744	SpA	1	90	ordered_Spar_4	1473179	1473268	+	13	4_divergent
iORF_4759	YPS744	SpA	0	33	ordered_Spar_4	1473276	1473308	+	0	4_divergent
iORF_4761	YPS744	SpA	1	9	ordered_Spar_4	1473296	1473304	+	0	4_divergent
iORF_4763	YPS744	SpA	0	70	ordered_Spar_4	1473296	1473365	+	0	5_SpeGroup
iORF_4765	YPS744	SpA	1	33	ordered_Spar_4	1473358	1473390	-	0	6_polymorphic
iORF_4766	YPS744	SpA	1	15	ordered_Spar_4	1473367	1473381	+	0	1_conserved
iORF_4811	YPS744	SpA	0	195	ordered_Spar_4	1474889	1475083	-	10	5_SpeGroup
iORF_4779	YPS744	SpA	1	36	ordered_Spar_4	1474921	1474956	-	1	5_SpeGroup
iORF_4780	YPS744	SpA	0	61	ordered_Spar_4	1474921	1474981	-	1	5_SpeGroup
iORF_4781	YPS744	SpA	0	35	ordered_Spar_4	1474928	1474962	+	1	4_divergent
iORF_4783	YPS744	SpA	0	79	ordered_Spar_4	1474928	1475006	+	6	5_SpeGroup
iORF_4784	YPS744	SpA	1	102	ordered_Spar_4	1474928	1475029	+	8	5_SpeGroup
iORF_4789	YPS744	SpA	0	54	ordered_Spar_4	1474980	1475033	+	7	5_SpeGroup
iORF_4790	YPS744	SpA	1	96	ordered_Spar_4	1474988	1475083	-	9	5_SpeGroup
iORF_4791	YPS744	SpA	0	92	ordered_Spar_4	1474992	1475083	-	9	6_polymorphic
iORF_4792	YPS744	SpA	0	99	ordered_Spar_4	1474992	1475090	-	9	6_polymorphic
iORF_4793	YPS744	SpA	1	12	ordered_Spar_4	1475034	1475045	-	0	1_conserved
iORF_4794	YPS744	SpA	0	30	ordered_Spar_4	1475040	1475069	+	0	5_SpeGroup
iORF_4795	YPS744	SpA	1	54	ordered_Spar_4	1475044	1475097	+	2	6_polymorphic
iORF_4797	YPS744	SpA	0	22	ordered_Spar_4	1475062	1475083	-	2	6_polymorphic
iORF_4799	YPS744	SpA	1	15	ordered_Spar_4	1475076	1475090	-	2	6_polymorphic
iORF_4842	YPS744	SpA	1	9	ordered_Spar_4	1476662	1476670	+	0	1_conserved
iORF_4848	YPS744	SpA	1	102	ordered_Spar_4	1476700	1476801	+	3	5_SpeGroup
iORF_4849	YPS744	SpA	0	137	ordered_Spar_4	1476700	1476836	+	3	7_ancest
iORF_4813	YPS744	SpA	0	12	ordered_Spar_4	1476723	1476734	+	0	6_polymorphic
iORF_4814	YPS744	SpA	0	24	ordered_Spar_4	1476723	1476746	+	0	6_polymorphic
iORF_4816	YPS744	SpA	0	36	ordered_Spar_4	1476836	1476871	+	1	5_SpeGroup
iORF_4817	YPS744	SpA	1	15	ordered_Spar_4	1476843	1476857	+	0	3_pPar
iORF_4819	YPS744	SpA	1	9	ordered_Spar_4	1476863	1476871	+	1	4_divergent
iORF_4821	YPS744	SpA	1	33	ordered_Spar_4	1476931	1476963	+	0	3_pPar
iORF_4824	YPS744	SpA	0	36	ordered_Spar_4	1476934	1476969	-	0	5_SpeGroup
iORF_4825	YPS744	SpA	1	114	ordered_Spar_4	1476934	1477047	-	6	5_SpeGroup
iORF_4826	YPS744	SpA	0	134	ordered_Spar_4	1476934	1477067	-	6	5_SpeGroup
iORF_4828	YPS744	SpA	0	82	ordered_Spar_4	1476966	1477047	-	6	7_ancest
iORF_4829	YPS744	SpA	0	102	ordered_Spar_4	1476966	1477067	-	6	5_SpeGroup
iORF_4833	YPS744	SpA	0	144	ordered_Spar_4	1476987	1477130	+	3	6_polymorphic
iORF_4834	YPS744	SpA	0	154	ordered_Spar_4	1476987	1477140	+	3	7_ancest
iORF_4835	YPS744	SpA	0	37	ordered_Spar_4	1477011	1477047	-	0	5_SpeGroup
iORF_4836	YPS744	SpA	1	51	ordered_Spar_4	1477011	1477061	-	0	5_SpeGroup
iORF_4841	YPS744	SpA	0	18	ordered_Spar_4	1477030	1477047	-	0	4_divergent
iORF_4844	YPS744	SpA	0	9	ordered_Spar_4	1477132	1477140	+	0	5_SpeGroup
iORF_4845	YPS744	SpA	1	12	ordered_Spar_4	1477137	1477148	-	0	1_conserved
iORF_4877	YPS744	SpA	1	12	ordered_Spar_4	1478798	1478809	-	0	6_polymorphic
iORF_4879	YPS744	SpA	1	15	ordered_Spar_4	1478803	1478817	+	1	3_pPar
iORF_4882	YPS744	SpA	1	72	ordered_Spar_4	1478825	1478896	+	3	5_SpeGroup
iORF_4884	YPS744	SpA	0	44	ordered_Spar_4	1478834	1478877	+	1	6_polymorphic
iORF_4885	YPS744	SpA	0	63	ordered_Spar_4	1478834	1478896	+	2	6_polymorphic
iORF_4886	YPS744	SpA	0	9	ordered_Spar_4	1478840	1478848	-	0	5_SpeGroup
iORF_4887	YPS744	SpA	1	39	ordered_Spar_4	1478840	1478878	-	1	6_polymorphic
iORF_4889	YPS744	SpA	0	41	ordered_Spar_4	1478856	1478896	+	2	6_polymorphic
iORF_4890	YPS744	SpA	1	99	ordered_Spar_4	1478856	1478954	+	2	6_polymorphic
iORF_4892	YPS744	SpA	0	84	ordered_Spar_4	1478871	1478954	+	1	6_polymorphic
iORF_4893	YPS744	SpA	1	9	ordered_Spar_4	1478917	1478925	+	0	1_conserved
iORF_4895	YPS744	SpA	1	12	ordered_Spar_4	1478987	1478998	-	0	1_conserved
iORF_4986	YPS744	SpA	1	36	ordered_Spar_4	1479416	1479451	+	1	5_SpeGroup
iORF_4942	YPS744	SpA	0	27	ordered_Spar_4	1479425	1479451	+	0	5_SpeGroup
iORF_4953	YPS744	SpA	0	20	ordered_Spar_4	1479451	1479470	+	1	6_polymorphic
iORF_4954	YPS744	SpA	1	21	ordered_Spar_4	1479451	1479471	+	1	5_SpeGroup
iORF_4962	YPS744	SpA	1	18	ordered_Spar_4	1479887	1479904	+	0	3_pPar
iORF_4963	YPS744	SpA	1	141	ordered_Spar_4	1479891	1480031	-	1	5_SpeGroup
iORF_4964	YPS744	SpA	0	159	ordered_Spar_4	1479891	1480049	-	3	6_polymorphic
iORF_4965	YPS744	SpA	0	192	ordered_Spar_4	1479891	1480082	-	3	6_polymorphic
iORF_4967	YPS744	SpA	0	9	ordered_Spar_4	1479926	1479934	+	0	4_divergent
iORF_4968	YPS744	SpA	1	69	ordered_Spar_4	1479926	1479994	+	1	4_divergent
iORF_4970	YPS744	SpA	1	27	ordered_Spar_4	1479931	1479957	+	0	1_conserved
iORF_4974	YPS744	SpA	1	75	ordered_Spar_4	1480030	1480104	+	9	4_divergent
iORF_4975	YPS744	SpA	0	92	ordered_Spar_4	1480030	1480121	+	9	5_SpeGroup
iORF_4979	YPS744	SpA	1	18	ordered_Spar_4	1480132	1480149	-	1	3_pPar
iORF_4981	YPS744	SpA	1	27	ordered_Spar_4	1480153	1480179	-	0	3_pPar
iORF_4926	YPS744	SpA	0	87	ordered_Spar_4	1480573	1480659	+	0	4_divergent
iORF_4927	YPS744	SpA	1	111	ordered_Spar_4	1480573	1480683	+	0	5_SpeGroup
iORF_4928	YPS744	SpA	1	75	ordered_Spar_4	1480581	1480655	-	0	3_pPar
iORF_4931	YPS744	SpA	1	21	ordered_Spar_4	1480625	1480645	-	0	3_pPar
iORF_5173	YPS744	SpA	1	18	ordered_Spar_4	1482629	1482646	-	0	1_conserved
iORF_5174	YPS744	SpA	1	57	ordered_Spar_4	1482631	1482687	+	0	5_SpeGroup
iORF_5175	YPS744	SpA	1	27	ordered_Spar_4	1482654	1482680	-	0	1_conserved
iORF_5176	YPS744	SpA	0	27	ordered_Spar_4	1482661	1482687	+	0	4_divergent
iORF_5181	YPS744	SpA	1	42	ordered_Spar_4	1482693	1482734	-	1	3_pPar
iORF_5184	YPS744	SpA	1	9	ordered_Spar_4	1482782	1482790	-	0	1_conserved
iORF_5185	YPS744	SpA	0	120	ordered_Spar_4	1482793	1482912	-	22	5_SpeGroup
iORF_5188	YPS744	SpA	1	9	ordered_Spar_4	1482819	1482827	-	0	3_pPar
iORF_5198	YPS744	SpA	1	12	ordered_Spar_4	1482876	1482887	-	0	5_SpeGroup
iORF_5199	YPS744	SpA	0	24	ordered_Spar_4	1482876	1482899	-	0	4_divergent
iORF_5202	YPS744	SpA	1	24	ordered_Spar_4	1482889	1482912	-	0	4_divergent
iORF_5204	YPS744	SpA	1	27	ordered_Spar_4	1482899	1482925	-	1	3_pPar
iORF_5207	YPS744	SpA	0	93	ordered_Spar_4	1482919	1483011	-	2	6_polymorphic
iORF_5208	YPS744	SpA	1	111	ordered_Spar_4	1482919	1483029	-	2	5_SpeGroup
iORF_5213	YPS744	SpA	0	141	ordered_Spar_4	1482938	1483078	-	4	6_polymorphic
iORF_5214	YPS744	SpA	1	195	ordered_Spar_4	1482938	1483132	-	4	5_SpeGroup
iORF_5215	YPS744	SpA	0	249	ordered_Spar_4	1482938	1483186	-	6	5_SpeGroup
iORF_5216	YPS744	SpA	0	283	ordered_Spar_4	1482938	1483220	-	6	7_ancest
iORF_5217	YPS744	SpA	0	299	ordered_Spar_4	1482938	1483236	-	6	6_polymorphic
iORF_4994	YPS744	SpA	0	66	ordered_Spar_4	1482946	1483011	-	1	6_polymorphic
iORF_4998	YPS744	SpA	0	155	ordered_Spar_4	1482981	1483135	+	3	6_polymorphic
iORF_4999	YPS744	SpA	0	172	ordered_Spar_4	1482981	1483152	+	3	5_SpeGroup
iORF_5000	YPS744	SpA	0	242	ordered_Spar_4	1482981	1483222	+	5	6_polymorphic
iORF_5001	YPS744	SpA	0	166	ordered_Spar_4	1482987	1483152	+	3	7_ancest
iORF_5002	YPS744	SpA	1	246	ordered_Spar_4	1482987	1483232	+	5	5_SpeGroup
iORF_5009	YPS744	SpA	0	53	ordered_Spar_4	1483026	1483078	-	3	5_SpeGroup
iORF_5010	YPS744	SpA	0	60	ordered_Spar_4	1483026	1483085	-	3	6_polymorphic
iORF_5011	YPS744	SpA	1	195	ordered_Spar_4	1483026	1483220	-	5	5_SpeGroup
iORF_5014	YPS744	SpA	0	41	ordered_Spar_4	1483045	1483085	-	3	6_polymorphic
iORF_5015	YPS744	SpA	0	88	ordered_Spar_4	1483045	1483132	-	3	7_ancest
iORF_5017	YPS744	SpA	0	192	ordered_Spar_4	1483045	1483236	-	5	6_polymorphic
iORF_5021	YPS744	SpA	0	22	ordered_Spar_4	1483111	1483132	-	0	4_divergent
iORF_5022	YPS744	SpA	1	105	ordered_Spar_4	1483132	1483236	-	2	5_SpeGroup
iORF_5032	YPS744	SpA	0	36	ordered_Spar_4	1483201	1483236	-	0	6_polymorphic
iORF_5033	YPS744	SpA	1	60	ordered_Spar_4	1483219	1483278	+	0	3_pPar
iORF_5034	YPS744	SpA	1	42	ordered_Spar_4	1483223	1483264	+	0	5_SpeGroup
iORF_5036	YPS744	SpA	0	21	ordered_Spar_4	1483239	1483259	-	0	6_polymorphic
iORF_5037	YPS744	SpA	1	33	ordered_Spar_4	1483239	1483271	-	0	6_polymorphic
iORF_5038	YPS744	SpA	0	24	ordered_Spar_4	1483241	1483264	+	0	5_SpeGroup
iORF_5042	YPS744	SpA	0	113	ordered_Spar_4	1483284	1483396	-	12	6_polymorphic
iORF_5047	YPS744	SpA	1	60	ordered_Spar_4	1483311	1483370	+	0	3_pPar
iORF_5070	YPS744	SpA	1	18	ordered_Spar_4	1483502	1483519	+	0	5_SpeGroup
iORF_5074	YPS744	SpA	0	39	ordered_Spar_4	1483514	1483552	-	0	4_divergent
iORF_5075	YPS744	SpA	1	60	ordered_Spar_4	1483514	1483573	-	2	5_SpeGroup
iORF_5076	YPS744	SpA	0	44	ordered_Spar_4	1483530	1483573	-	2	6_polymorphic
iORF_5094	YPS744	SpA	1	198	ordered_Spar_4	1483656	1483853	-	4	5_SpeGroup
iORF_5097	YPS744	SpA	1	21	ordered_Spar_4	1483711	1483731	+	0	5_SpeGroup
iORF_5098	YPS744	SpA	0	132	ordered_Spar_4	1483711	1483842	+	4	4_divergent
iORF_5105	YPS744	SpA	1	21	ordered_Spar_4	1483826	1483846	+	4	3_pPar
iORF_5110	YPS744	SpA	0	15	ordered_Spar_4	1483878	1483892	-	0	5_SpeGroup
iORF_5111	YPS744	SpA	0	21	ordered_Spar_4	1483878	1483898	-	0	5_SpeGroup
iORF_5112	YPS744	SpA	1	18	ordered_Spar_4	1483947	1483964	-	0	3_pPar
iORF_5113	YPS744	SpA	1	21	ordered_Spar_4	1484012	1484032	-	0	1_conserved
iORF_5114	YPS744	SpA	1	15	ordered_Spar_4	1484022	1484036	-	0	1_conserved
iORF_5115	YPS744	SpA	1	36	ordered_Spar_4	1484057	1484092	-	0	1_conserved
iORF_5117	YPS744	SpA	1	36	ordered_Spar_4	1484097	1484132	-	0	3_pPar
iORF_5118	YPS744	SpA	1	27	ordered_Spar_4	1484102	1484128	-	0	3_pPar
iORF_5120	YPS744	SpA	1	45	ordered_Spar_4	1484153	1484197	-	0	5_SpeGroup
iORF_5121	YPS744	SpA	0	22	ordered_Spar_4	1484176	1484197	-	0	6_polymorphic
iORF_5219	YPS744	SpA	1	90	ordered_Spar_4	1485483	1485572	-	1	5_SpeGroup
iORF_5218	YPS744	SpA	1	12	ordered_Spar_4	1485579	1485590	-	0	3_pPar
iORF_5220	YPS744	SpA	1	12	ordered_Spar_4	1485581	1485592	+	0	3_pPar
iORF_5226	YPS744	SpA	1	9	ordered_Spar_4	1485683	1485691	+	0	1_conserved
iORF_5227	YPS744	SpA	1	12	ordered_Spar_4	1485711	1485722	+	0	1_conserved
iORF_5229	YPS744	SpA	1	12	ordered_Spar_4	1485738	1485749	-	0	3_pPar
iORF_5240	YPS744	SpA	0	187	ordered_Spar_4	1486174	1486360	-	3	6_polymorphic
iORF_5241	YPS744	SpA	1	108	ordered_Spar_4	1486195	1486302	+	3	5_SpeGroup
iORF_5242	YPS744	SpA	0	73	ordered_Spar_4	1486213	1486285	+	2	4_divergent
iORF_5233	YPS744	SpA	0	18	ordered_Spar_4	1486268	1486285	+	0	7_ancest
iORF_5236	YPS744	SpA	1	81	ordered_Spar_4	1486282	1486362	-	1	6_polymorphic
iORF_5238	YPS744	SpA	0	30	ordered_Spar_4	1486343	1486372	+	0	6_polymorphic
iORF_5243	YPS744	SpA	1	78	ordered_Spar_4	1487382	1487459	-	12	4_divergent
iORF_5257	YPS744	SpA	1	39	ordered_Spar_4	1487390	1487428	-	0	5_SpeGroup
iORF_5277	YPS744	SpA	1	51	ordered_Spar_4	1487456	1487506	-	0	3_pPar
iORF_5245	YPS744	SpA	1	69	ordered_Spar_4	1487475	1487543	+	0	5_SpeGroup
iORF_5246	YPS744	SpA	0	123	ordered_Spar_4	1487475	1487597	+	0	5_SpeGroup
iORF_5247	YPS744	SpA	1	96	ordered_Spar_4	1487495	1487590	+	0	3_pPar
iORF_5249	YPS744	SpA	1	12	ordered_Spar_4	1487503	1487514	-	0	3_pPar
iORF_5251	YPS744	SpA	1	45	ordered_Spar_4	1487517	1487561	-	0	3_pPar
iORF_5252	YPS744	SpA	1	57	ordered_Spar_4	1487530	1487586	-	0	4_divergent
iORF_5253	YPS744	SpA	0	48	ordered_Spar_4	1487539	1487586	-	0	5_SpeGroup
iORF_5256	YPS744	SpA	1	105	ordered_Spar_4	1487548	1487652	+	5	3_pPar
iORF_5258	YPS744	SpA	1	15	ordered_Spar_4	1487636	1487650	-	0	3_pPar
iORF_5259	YPS744	SpA	1	18	ordered_Spar_4	1487649	1487666	+	0	1_conserved
iORF_5260	YPS744	SpA	1	69	ordered_Spar_4	1487663	1487731	-	0	5_SpeGroup
iORF_5261	YPS744	SpA	0	92	ordered_Spar_4	1487663	1487754	-	0	4_divergent
iORF_5263	YPS744	SpA	0	37	ordered_Spar_4	1487695	1487731	-	0	4_divergent
iORF_5264	YPS744	SpA	1	60	ordered_Spar_4	1487695	1487754	-	0	5_SpeGroup
iORF_5267	YPS744	SpA	0	46	ordered_Spar_4	1487714	1487759	+	0	7_ancest
iORF_5268	YPS744	SpA	0	50	ordered_Spar_4	1487714	1487763	+	0	4_divergent
iORF_5269	YPS744	SpA	1	66	ordered_Spar_4	1487714	1487779	+	1	5_SpeGroup
iORF_5272	YPS744	SpA	1	45	ordered_Spar_4	1487760	1487804	-	3	4_divergent
iORF_5273	YPS744	SpA	0	37	ordered_Spar_4	1487768	1487804	-	3	4_divergent
iORF_5312	YPS744	SpA	0	53	ordered_Spar_4	1490167	1490219	-	1	6_polymorphic
iORF_5323	YPS744	SpA	0	48	ordered_Spar_4	1490172	1490219	-	1	5_SpeGroup
iORF_5327	YPS744	SpA	1	66	ordered_Spar_4	1490174	1490239	+	2	6_polymorphic
iORF_5328	YPS744	SpA	0	105	ordered_Spar_4	1490174	1490278	+	3	6_polymorphic
iORF_5359	YPS744	SpA	0	18	ordered_Spar_4	1490216	1490233	-	1	6_polymorphic
iORF_5295	YPS744	SpA	0	96	ordered_Spar_4	1490244	1490339	-	1	7_ancest
iORF_5296	YPS744	SpA	0	86	ordered_Spar_4	1490254	1490339	-	1	6_polymorphic
iORF_5297	YPS744	SpA	1	12	ordered_Spar_4	1490267	1490278	+	0	6_polymorphic
iORF_5299	YPS744	SpA	0	60	ordered_Spar_4	1490280	1490339	-	0	6_polymorphic
iORF_5301	YPS744	SpA	0	24	ordered_Spar_4	1490298	1490321	+	0	6_polymorphic
iORF_5303	YPS744	SpA	0	18	ordered_Spar_4	1490304	1490321	+	0	6_polymorphic
iORF_5305	YPS744	SpA	1	27	ordered_Spar_4	1490322	1490348	+	0	3_pPar
iORF_5306	YPS744	SpA	0	52	ordered_Spar_4	1490332	1490383	+	0	4_divergent
iORF_5307	YPS744	SpA	1	159	ordered_Spar_4	1490335	1490493	+	1	5_SpeGroup
iORF_5308	YPS744	SpA	1	9	ordered_Spar_4	1490345	1490353	-	0	6_polymorphic
iORF_5309	YPS744	SpA	0	31	ordered_Spar_4	1490345	1490375	-	0	6_polymorphic
iORF_5310	YPS744	SpA	1	9	ordered_Spar_4	1490354	1490362	+	0	1_conserved
iORF_5311	YPS744	SpA	0	135	ordered_Spar_4	1490373	1490507	+	1	6_polymorphic
iORF_5314	YPS744	SpA	0	84	ordered_Spar_4	1490410	1490493	+	1	7_ancest
iORF_5315	YPS744	SpA	0	98	ordered_Spar_4	1490410	1490507	+	1	6_polymorphic
iORF_5319	YPS744	SpA	1	117	ordered_Spar_4	1490425	1490541	-	11	5_SpeGroup
iORF_5322	YPS744	SpA	0	18	ordered_Spar_4	1490445	1490462	+	0	4_divergent
iORF_5325	YPS744	SpA	1	9	ordered_Spar_4	1490463	1490471	-	0	3_pPar
iORF_5326	YPS744	SpA	0	74	ordered_Spar_4	1490468	1490541	-	11	6_polymorphic
iORF_5329	YPS744	SpA	0	69	ordered_Spar_4	1490473	1490541	-	10	6_polymorphic
iORF_5332	YPS744	SpA	1	12	ordered_Spar_4	1490507	1490518	+	0	5_SpeGroup
iORF_5364	YPS744	SpA	1	12	ordered_Spar_4	1490862	1490873	-	0	6_polymorphic
iORF_5408	YPS744	SpA	0	30	ordered_Spar_4	1491659	1491688	-	0	4_divergent
iORF_5428	YPS744	SpA	0	30	ordered_Spar_4	1491682	1491711	+	0	6_polymorphic
iORF_5470	YPS744	SpA	1	30	ordered_Spar_4	1491716	1491745	+	0	5_SpeGroup
iORF_5471	YPS744	SpA	0	38	ordered_Spar_4	1491716	1491753	+	0	4_divergent
iORF_5481	YPS744	SpA	0	26	ordered_Spar_4	1491720	1491745	+	0	7_ancest
iORF_5482	YPS744	SpA	1	30	ordered_Spar_4	1491720	1491749	+	0	5_SpeGroup
iORF_5378	YPS744	SpA	1	111	ordered_Spar_4	1491742	1491852	-	3	3_pPar
iORF_5381	YPS744	SpA	1	9	ordered_Spar_4	1491791	1491799	-	0	3_pPar
iORF_5385	YPS744	SpA	1	39	ordered_Spar_4	1491842	1491880	+	0	5_SpeGroup
iORF_5386	YPS744	SpA	0	127	ordered_Spar_4	1491842	1491968	+	1	6_polymorphic
iORF_5389	YPS744	SpA	1	141	ordered_Spar_4	1491859	1491999	-	1	5_SpeGroup
iORF_5390	YPS744	SpA	0	111	ordered_Spar_4	1491870	1491980	-	1	6_polymorphic
iORF_5391	YPS744	SpA	0	130	ordered_Spar_4	1491870	1491999	-	1	6_polymorphic
iORF_5396	YPS744	SpA	0	48	ordered_Spar_4	1491933	1491980	-	1	6_polymorphic
iORF_5399	YPS744	SpA	0	80	ordered_Spar_4	1491935	1492014	+	2	6_polymorphic
iORF_5404	YPS744	SpA	0	56	ordered_Spar_4	1491944	1491999	-	1	6_polymorphic
iORF_5409	YPS744	SpA	0	92	ordered_Spar_4	1491986	1492077	-	14	6_polymorphic
iORF_5459	YPS744	SpA	1	135	ordered_Spar_4	1492332	1492466	-	18	6_polymorphic
iORF_5462	YPS744	SpA	0	147	ordered_Spar_4	1492334	1492480	+	18	6_polymorphic
iORF_5466	YPS744	SpA	1	21	ordered_Spar_4	1492345	1492365	-	0	5_SpeGroup
iORF_5467	YPS744	SpA	0	15	ordered_Spar_4	1492351	1492365	-	0	7_ancest
iORF_5472	YPS744	SpA	0	86	ordered_Spar_4	1492381	1492466	-	2	7_ancest
iORF_5474	YPS744	SpA	0	79	ordered_Spar_4	1492388	1492466	-	2	7_ancest
iORF_5475	YPS744	SpA	0	181	ordered_Spar_4	1492388	1492568	-	3	6_polymorphic
iORF_5476	YPS744	SpA	1	9	ordered_Spar_4	1492388	1492396	-	0	5_SpeGroup
iORF_5478	YPS744	SpA	0	89	ordered_Spar_4	1492403	1492491	+	1	7_ancest
iORF_5365	YPS744	SpA	0	113	ordered_Spar_4	1492456	1492568	-	1	6_polymorphic
iORF_5367	YPS744	SpA	0	92	ordered_Spar_4	1492477	1492568	-	1	6_polymorphic
iORF_5368	YPS744	SpA	1	60	ordered_Spar_4	1492509	1492568	-	1	5_SpeGroup
iORF_5370	YPS744	SpA	1	60	ordered_Spar_4	1492516	1492575	-	0	3_pPar
iORF_5371	YPS744	SpA	0	21	ordered_Spar_4	1492574	1492594	+	0	6_polymorphic
iORF_5372	YPS744	SpA	1	42	ordered_Spar_4	1492574	1492615	+	0	6_polymorphic
iORF_5374	YPS744	SpA	0	61	ordered_Spar_4	1492588	1492648	-	1	6_polymorphic
iORF_5379	YPS744	SpA	1	27	ordered_Spar_4	1492638	1492664	+	0	3_pPar
iORF_5513	YPS744	SpA	1	90	ordered_Spar_4	1498533	1498622	-	3	5_SpeGroup
iORF_5559	YPS744	SpA	1	12	ordered_Spar_4	1498541	1498552	-	1	3_pPar
iORF_5622	YPS744	SpA	0	35	ordered_Spar_4	1498588	1498622	-	2	4_divergent
iORF_5501	YPS744	SpA	1	24	ordered_Spar_4	1498627	1498650	-	0	3_pPar
iORF_5508	YPS744	SpA	0	162	ordered_Spar_4	1498640	1498801	-	0	6_polymorphic
iORF_5517	YPS744	SpA	0	43	ordered_Spar_4	1498680	1498722	+	0	7_ancest
iORF_5519	YPS744	SpA	1	42	ordered_Spar_4	1498681	1498722	+	0	5_SpeGroup
iORF_5566	YPS744	SpA	0	27	ordered_Spar_4	1498736	1498762	-	0	6_polymorphic
iORF_5584	YPS744	SpA	1	39	ordered_Spar_4	1498763	1498801	-	0	6_polymorphic
iORF_5585	YPS744	SpA	0	36	ordered_Spar_4	1498766	1498801	-	0	6_polymorphic
iORF_5587	YPS744	SpA	1	9	ordered_Spar_4	1498832	1498840	-	0	3_pPar
iORF_5589	YPS744	SpA	0	27	ordered_Spar_4	1498851	1498877	+	0	6_polymorphic
iORF_5590	YPS744	SpA	0	39	ordered_Spar_4	1498851	1498889	+	0	6_polymorphic
iORF_5593	YPS744	SpA	1	30	ordered_Spar_4	1498871	1498900	+	0	5_SpeGroup
iORF_5609	YPS744	SpA	1	9	ordered_Spar_4	1498942	1498950	-	1	5_SpeGroup
iORF_5505	YPS744	SpA	0	35	ordered_Spar_4	1498972	1499006	-	1	6_polymorphic
iORF_5506	YPS744	SpA	0	12	ordered_Spar_4	1498979	1498990	-	0	6_polymorphic
iORF_5507	YPS744	SpA	0	9	ordered_Spar_4	1498982	1498990	-	0	6_polymorphic
iORF_5520	YPS744	SpA	1	12	ordered_Spar_4	1499085	1499096	-	0	3_pPar
iORF_5522	YPS744	SpA	1	30	ordered_Spar_4	1499095	1499124	+	0	1_conserved
iORF_5523	YPS744	SpA	0	9	ordered_Spar_4	1499101	1499109	-	0	6_polymorphic
iORF_5524	YPS744	SpA	0	195	ordered_Spar_4	1499114	1499308	-	3	6_polymorphic
iORF_5525	YPS744	SpA	0	120	ordered_Spar_4	1499121	1499240	+	2	6_polymorphic
iORF_5526	YPS744	SpA	1	21	ordered_Spar_4	1499140	1499160	-	0	3_pPar
iORF_5527	YPS744	SpA	0	30	ordered_Spar_4	1499150	1499179	-	1	6_polymorphic
iORF_5529	YPS744	SpA	0	27	ordered_Spar_4	1499159	1499185	+	2	6_polymorphic
iORF_5530	YPS744	SpA	1	33	ordered_Spar_4	1499159	1499191	+	2	5_SpeGroup
iORF_5531	YPS744	SpA	0	60	ordered_Spar_4	1499159	1499218	+	2	6_polymorphic
iORF_5535	YPS744	SpA	0	96	ordered_Spar_4	1499172	1499267	-	2	4_divergent
iORF_5536	YPS744	SpA	0	126	ordered_Spar_4	1499183	1499308	-	1	6_polymorphic
iORF_5537	YPS744	SpA	1	45	ordered_Spar_4	1499194	1499238	-	0	5_SpeGroup
iORF_5538	YPS744	SpA	1	54	ordered_Spar_4	1499214	1499267	-	1	5_SpeGroup
iORF_5539	YPS744	SpA	0	24	ordered_Spar_4	1499215	1499238	-	0	4_divergent
iORF_5541	YPS744	SpA	1	51	ordered_Spar_4	1499258	1499308	-	0	5_SpeGroup
iORF_5542	YPS744	SpA	1	33	ordered_Spar_4	1499269	1499301	-	0	6_polymorphic
iORF_5544	YPS744	SpA	0	66	ordered_Spar_4	1499269	1499334	-	0	6_polymorphic
iORF_5545	YPS744	SpA	0	183	ordered_Spar_4	1499269	1499451	-	1	5_SpeGroup
iORF_5546	YPS744	SpA	0	69	ordered_Spar_4	1499291	1499359	+	0	6_polymorphic
iORF_5547	YPS744	SpA	0	9	ordered_Spar_4	1499307	1499315	+	0	6_polymorphic
iORF_5550	YPS744	SpA	0	84	ordered_Spar_4	1499312	1499395	-	0	6_polymorphic
iORF_5551	YPS744	SpA	1	183	ordered_Spar_4	1499312	1499494	-	2	6_polymorphic
iORF_5552	YPS744	SpA	1	45	ordered_Spar_4	1499315	1499359	+	0	6_polymorphic
iORF_5553	YPS744	SpA	1	18	ordered_Spar_4	1499356	1499373	+	0	3_pPar
iORF_5556	YPS744	SpA	1	36	ordered_Spar_4	1499397	1499432	-	1	3_pPar
iORF_5560	YPS744	SpA	1	36	ordered_Spar_4	1499416	1499451	-	1	4_divergent
iORF_5564	YPS744	SpA	0	134	ordered_Spar_4	1499467	1499600	-	2	6_polymorphic
iORF_5567	YPS744	SpA	1	39	ordered_Spar_4	1499476	1499514	+	0	4_divergent
iORF_5568	YPS744	SpA	0	42	ordered_Spar_4	1499476	1499517	+	0	6_polymorphic
iORF_5571	YPS744	SpA	0	107	ordered_Spar_4	1499514	1499620	+	1	6_polymorphic
iORF_5577	YPS744	SpA	1	66	ordered_Spar_4	1499555	1499620	+	0	5_SpeGroup
iORF_5649	YPS744	SpA	1	18	ordered_Spar_4	1500472	1500489	+	0	6_polymorphic
iORF_5665	YPS744	SpA	0	21	ordered_Spar_4	1500486	1500506	-	0	6_polymorphic
iORF_5668	YPS744	SpA	0	79	ordered_Spar_4	1500503	1500581	-	13	6_polymorphic
iORF_5669	YPS744	SpA	1	63	ordered_Spar_4	1500519	1500581	-	10	5_SpeGroup
iORF_5642	YPS744	SpA	0	19	ordered_Spar_4	1500563	1500581	-	2	6_polymorphic
iORF_5646	YPS744	SpA	1	12	ordered_Spar_4	1500660	1500671	-	0	6_polymorphic
iORF_5647	YPS744	SpA	1	15	ordered_Spar_4	1500673	1500687	-	0	6_polymorphic
iORF_5652	YPS744	SpA	1	12	ordered_Spar_4	1500723	1500734	+	1	4_divergent
iORF_6340	YPS744	SpA	0	339	ordered_Spar_5	4802	5140	-	2	5_SpeGroup
iORF_6341	YPS744	SpA	1	342	ordered_Spar_5	4802	5143	-	2	5_SpeGroup
iORF_6342	YPS744	SpA	0	12	ordered_Spar_5	4802	4813	-	0	5_SpeGroup
iORF_6313	YPS744	SpA	1	33	ordered_Spar_5	4924	4956	+	0	5_SpeGroup
iORF_6314	YPS744	SpA	0	87	ordered_Spar_5	4924	5010	+	0	4_divergent
iORF_6317	YPS744	SpA	1	15	ordered_Spar_5	4936	4950	-	0	3_pPar
iORF_6321	YPS744	SpA	1	33	ordered_Spar_5	4987	5019	-	0	4_divergent
iORF_6326	YPS744	SpA	0	18	ordered_Spar_5	5002	5019	-	0	5_SpeGroup
iORF_6327	YPS744	SpA	1	21	ordered_Spar_5	5059	5079	+	0	3_pPar
iORF_6329	YPS744	SpA	1	33	ordered_Spar_5	5069	5101	+	0	3_pPar
iORF_6332	YPS744	SpA	1	30	ordered_Spar_5	5101	5130	+	1	4_divergent
iORF_6333	YPS744	SpA	0	62	ordered_Spar_5	5101	5162	+	2	5_SpeGroup
iORF_6334	YPS744	SpA	0	29	ordered_Spar_5	5112	5140	-	1	5_SpeGroup
iORF_6335	YPS744	SpA	1	24	ordered_Spar_5	5123	5146	+	0	1_conserved
iORF_6336	YPS744	SpA	0	20	ordered_Spar_5	5143	5162	+	1	6_polymorphic
iORF_6337	YPS744	SpA	0	29	ordered_Spar_5	5143	5171	+	2	7_ancest
iORF_6339	YPS744	SpA	1	30	ordered_Spar_5	5180	5209	-	0	3_pPar
iORF_6367	YPS744	SpA	0	18	ordered_Spar_5	7139	7156	-	0	6_polymorphic
iORF_6368	YPS744	SpA	1	60	ordered_Spar_5	7143	7202	-	12	3_pPar
iORF_6370	YPS744	SpA	1	12	ordered_Spar_5	7147	7158	-	0	6_polymorphic
iORF_6353	YPS744	SpA	0	21	ordered_Spar_5	7196	7216	+	0	5_SpeGroup
iORF_6354	YPS744	SpA	1	36	ordered_Spar_5	7196	7231	+	0	4_divergent
iORF_6364	YPS744	SpA	0	12	ordered_Spar_5	7326	7337	-	2	4_divergent
iORF_6402	YPS744	SpA	0	42	ordered_Spar_5	8841	8882	-	0	6_polymorphic
iORF_6404	YPS744	SpA	0	117	ordered_Spar_5	8843	8959	+	1	6_polymorphic
iORF_6405	YPS744	SpA	1	33	ordered_Spar_5	8843	8875	-	0	5_SpeGroup
iORF_6417	YPS744	SpA	0	9	ordered_Spar_5	8867	8875	-	0	4_divergent
iORF_6418	YPS744	SpA	0	90	ordered_Spar_5	8870	8959	+	1	6_polymorphic
iORF_6420	YPS744	SpA	1	57	ordered_Spar_5	8874	8930	+	1	1_conserved
iORF_6429	YPS744	SpA	0	107	ordered_Spar_5	8886	8992	-	2	7_ancest
iORF_6379	YPS744	SpA	0	79	ordered_Spar_5	8914	8992	-	1	6_polymorphic
iORF_6381	YPS744	SpA	1	75	ordered_Spar_5	8918	8992	-	1	5_SpeGroup
iORF_6382	YPS744	SpA	1	27	ordered_Spar_5	8933	8959	+	0	4_divergent
iORF_6383	YPS744	SpA	0	47	ordered_Spar_5	8946	8992	-	1	6_polymorphic
iORF_6406	YPS744	SpA	1	30	ordered_Spar_5	9102	9131	-	0	5_SpeGroup
iORF_6407	YPS744	SpA	1	21	ordered_Spar_5	9106	9126	+	0	5_SpeGroup
iORF_6408	YPS744	SpA	1	12	ordered_Spar_5	9146	9157	+	0	4_divergent
iORF_6409	YPS744	SpA	1	15	ordered_Spar_5	9152	9166	-	0	1_conserved
iORF_6410	YPS744	SpA	0	84	ordered_Spar_5	9173	9256	-	2	5_SpeGroup
iORF_6411	YPS744	SpA	1	36	ordered_Spar_5	9200	9235	+	0	1_conserved
iORF_6413	YPS744	SpA	1	21	ordered_Spar_5	9236	9256	-	0	4_divergent
iORF_6443	YPS744	SpA	1	21	ordered_Spar_5	11384	11404	+	1	3_pPar
iORF_6446	YPS744	SpA	0	18	ordered_Spar_5	11405	11422	+	0	4_divergent
iORF_6447	YPS744	SpA	0	21	ordered_Spar_5	11405	11425	+	0	7_ancest
iORF_6448	YPS744	SpA	0	111	ordered_Spar_5	11427	11537	+	6	6_polymorphic
iORF_6449	YPS744	SpA	1	12	ordered_Spar_5	11450	11461	+	0	5_SpeGroup
iORF_6450	YPS744	SpA	0	33	ordered_Spar_5	11450	11482	+	1	6_polymorphic
iORF_6453	YPS744	SpA	0	15	ordered_Spar_5	11523	11537	+	1	6_polymorphic
iORF_6454	YPS744	SpA	0	48	ordered_Spar_5	11530	11577	-	0	5_SpeGroup
iORF_6455	YPS744	SpA	1	93	ordered_Spar_5	11530	11622	-	9	5_SpeGroup
iORF_6457	YPS744	SpA	0	24	ordered_Spar_5	11554	11577	-	0	7_ancest
iORF_6460	YPS744	SpA	1	18	ordered_Spar_5	11567	11584	+	0	4_divergent
iORF_6461	YPS744	SpA	0	16	ordered_Spar_5	11578	11593	+	2	5_SpeGroup
iORF_6462	YPS744	SpA	0	13	ordered_Spar_5	11581	11593	+	2	5_SpeGroup
iORF_6465	YPS744	SpA	1	9	ordered_Spar_5	11597	11605	+	0	5_SpeGroup
iORF_6466	YPS744	SpA	1	18	ordered_Spar_5	11602	11619	+	0	4_divergent
iORF_6473	YPS744	SpA	0	103	ordered_Spar_5	11691	11793	-	2	5_SpeGroup
iORF_6474	YPS744	SpA	0	68	ordered_Spar_5	11726	11793	-	1	5_SpeGroup
iORF_6475	YPS744	SpA	1	51	ordered_Spar_5	11743	11793	-	1	5_SpeGroup
iORF_6477	YPS744	SpA	0	59	ordered_Spar_5	11746	11804	+	2	4_divergent
iORF_6480	YPS744	SpA	0	65	ordered_Spar_5	11757	11821	-	2	4_divergent
iORF_6484	YPS744	SpA	1	39	ordered_Spar_5	11790	11828	-	1	3_pPar
iORF_6485	YPS744	SpA	1	21	ordered_Spar_5	11801	11821	-	1	5_SpeGroup
iORF_6486	YPS744	SpA	0	95	ordered_Spar_5	11808	11902	+	1	6_polymorphic
iORF_6487	YPS744	SpA	0	99	ordered_Spar_5	11808	11906	+	1	6_polymorphic
iORF_6488	YPS744	SpA	1	15	ordered_Spar_5	11816	11830	+	0	3_pPar
iORF_6489	YPS744	SpA	0	42	ordered_Spar_5	11827	11868	+	0	5_SpeGroup
iORF_6492	YPS744	SpA	0	22	ordered_Spar_5	11881	11902	+	1	5_SpeGroup
iORF_6493	YPS744	SpA	0	26	ordered_Spar_5	11881	11906	+	1	6_polymorphic
iORF_6494	YPS744	SpA	0	48	ordered_Spar_5	11881	11928	+	1	6_polymorphic
iORF_6525	YPS744	SpA	0	99	ordered_Spar_5	13823	13921	+	10	6_polymorphic
iORF_6528	YPS744	SpA	0	62	ordered_Spar_5	13823	13884	+	10	6_polymorphic
iORF_6508	YPS744	SpA	0	112	ordered_Spar_5	13836	13947	-	3	5_SpeGroup
iORF_6512	YPS744	SpA	0	104	ordered_Spar_5	13844	13947	-	2	6_polymorphic
iORF_6513	YPS744	SpA	0	52	ordered_Spar_5	13844	13895	-	1	6_polymorphic
iORF_6515	YPS744	SpA	1	39	ordered_Spar_5	13846	13884	+	1	5_SpeGroup
iORF_6516	YPS744	SpA	0	86	ordered_Spar_5	13862	13947	-	2	6_polymorphic
iORF_6520	YPS744	SpA	1	27	ordered_Spar_5	13869	13895	-	1	5_SpeGroup
iORF_6501	YPS744	SpA	1	99	ordered_Spar_5	13944	14042	-	7	3_pPar
iORF_6502	YPS744	SpA	1	57	ordered_Spar_5	13954	14010	+	6	5_SpeGroup
iORF_6503	YPS744	SpA	0	84	ordered_Spar_5	13954	14037	+	7	4_divergent
iORF_6504	YPS744	SpA	1	33	ordered_Spar_5	13982	14014	-	0	5_SpeGroup
iORF_6506	YPS744	SpA	1	12	ordered_Spar_5	14034	14045	+	0	3_pPar
iORF_6557	YPS744	SpA	0	43	ordered_Spar_5	17153	17195	-	0	5_SpeGroup
iORF_6558	YPS744	SpA	0	21	ordered_Spar_5	17175	17195	-	0	5_SpeGroup
iORF_6559	YPS744	SpA	1	66	ordered_Spar_5	17178	17243	+	1	4_divergent
iORF_6560	YPS744	SpA	1	15	ordered_Spar_5	17181	17195	-	0	4_divergent
iORF_6533	YPS744	SpA	1	9	ordered_Spar_5	17301	17309	-	0	6_polymorphic
iORF_6535	YPS744	SpA	0	66	ordered_Spar_5	17301	17366	-	9	6_polymorphic
iORF_6537	YPS744	SpA	1	87	ordered_Spar_5	17352	17438	-	2	5_SpeGroup
iORF_6540	YPS744	SpA	0	51	ordered_Spar_5	17388	17438	-	1	5_SpeGroup
iORF_6541	YPS744	SpA	0	37	ordered_Spar_5	17392	17428	-	0	5_SpeGroup
iORF_6543	YPS744	SpA	1	21	ordered_Spar_5	17408	17428	-	0	4_divergent
iORF_6544	YPS744	SpA	0	31	ordered_Spar_5	17408	17438	-	1	5_SpeGroup
iORF_6545	YPS744	SpA	1	15	ordered_Spar_5	17418	17432	+	1	5_SpeGroup
iORF_6547	YPS744	SpA	0	117	ordered_Spar_5	17418	17534	+	20	6_polymorphic
iORF_6548	YPS744	SpA	0	120	ordered_Spar_5	17418	17537	+	20	6_polymorphic
iORF_6553	YPS744	SpA	1	12	ordered_Spar_5	17470	17481	+	1	3_pPar
iORF_6585	YPS744	SpA	0	85	ordered_Spar_5	19481	19565	-	0	4_divergent
iORF_6586	YPS744	SpA	1	105	ordered_Spar_5	19481	19585	-	0	5_SpeGroup
iORF_6587	YPS744	SpA	0	181	ordered_Spar_5	19481	19661	-	0	5_SpeGroup
iORF_6605	YPS744	SpA	0	162	ordered_Spar_5	19504	19665	+	1	4_divergent
iORF_6607	YPS744	SpA	1	204	ordered_Spar_5	19504	19707	+	1	5_SpeGroup
iORF_6623	YPS744	SpA	1	21	ordered_Spar_5	19532	19552	+	0	1_conserved
iORF_6583	YPS744	SpA	0	12	ordered_Spar_5	19650	19661	-	0	5_SpeGroup
iORF_6590	YPS744	SpA	1	48	ordered_Spar_5	19696	19743	-	0	6_polymorphic
iORF_6591	YPS744	SpA	0	105	ordered_Spar_5	19696	19800	-	1	5_SpeGroup
iORF_6592	YPS744	SpA	1	105	ordered_Spar_5	19704	19808	-	1	3_pPar
iORF_6594	YPS744	SpA	1	30	ordered_Spar_5	19730	19759	-	1	3_pPar
iORF_6597	YPS744	SpA	0	57	ordered_Spar_5	19744	19800	-	1	5_SpeGroup
iORF_6599	YPS744	SpA	0	51	ordered_Spar_5	19750	19800	-	0	7_ancest
iORF_6600	YPS744	SpA	0	12	ordered_Spar_5	19799	19810	+	0	5_SpeGroup
iORF_6564	YPS744	SpA	1	75	ordered_Spar_5	20468	20542	+	10	3_pPar
iORF_6567	YPS744	SpA	1	102	ordered_Spar_5	20480	20581	-	11	5_SpeGroup
iORF_6568	YPS744	SpA	0	109	ordered_Spar_5	20480	20588	-	11	5_SpeGroup
iORF_6570	YPS744	SpA	0	174	ordered_Spar_5	20482	20655	+	12	5_SpeGroup
iORF_6571	YPS744	SpA	0	18	ordered_Spar_5	20539	20556	-	0	5_SpeGroup
iORF_6572	YPS744	SpA	1	18	ordered_Spar_5	20539	20556	-	1	4_divergent
iORF_6574	YPS744	SpA	0	13	ordered_Spar_5	20569	20581	-	0	4_divergent
iORF_6575	YPS744	SpA	0	22	ordered_Spar_5	20571	20592	+	0	6_polymorphic
iORF_6576	YPS744	SpA	1	15	ordered_Spar_5	20574	20588	-	0	5_SpeGroup
iORF_6577	YPS744	SpA	0	80	ordered_Spar_5	20580	20659	+	1	4_divergent
iORF_6578	YPS744	SpA	1	9	ordered_Spar_5	20587	20595	+	0	5_SpeGroup
iORF_6579	YPS744	SpA	1	57	ordered_Spar_5	20599	20655	+	1	5_SpeGroup
iORF_6580	YPS744	SpA	1	18	ordered_Spar_5	20611	20628	-	0	1_conserved
iORF_6735	YPS744	SpA	1	42	ordered_Spar_5	23217	23258	-	1	4_divergent
iORF_6752	YPS744	SpA	0	38	ordered_Spar_5	23221	23258	-	1	5_SpeGroup
iORF_6687	YPS744	SpA	0	25	ordered_Spar_5	23311	23335	+	0	5_SpeGroup
iORF_6688	YPS744	SpA	1	69	ordered_Spar_5	23311	23379	+	5	4_divergent
iORF_6696	YPS744	SpA	1	21	ordered_Spar_5	23315	23335	+	0	5_SpeGroup
iORF_6697	YPS744	SpA	0	34	ordered_Spar_5	23315	23348	+	0	5_SpeGroup
iORF_6742	YPS744	SpA	1	54	ordered_Spar_5	23364	23417	+	1	3_pPar
iORF_6748	YPS744	SpA	1	72	ordered_Spar_5	23374	23445	-	1	5_SpeGroup
iORF_6749	YPS744	SpA	0	128	ordered_Spar_5	23374	23501	-	2	7_ancest
iORF_6750	YPS744	SpA	0	155	ordered_Spar_5	23374	23528	-	2	6_polymorphic
iORF_6751	YPS744	SpA	0	219	ordered_Spar_5	23374	23592	-	3	6_polymorphic
iORF_6753	YPS744	SpA	1	21	ordered_Spar_5	23393	23413	-	0	5_SpeGroup
iORF_6754	YPS744	SpA	0	9	ordered_Spar_5	23405	23413	-	0	5_SpeGroup
iORF_6756	YPS744	SpA	1	48	ordered_Spar_5	23438	23485	+	1	5_SpeGroup
iORF_6757	YPS744	SpA	0	119	ordered_Spar_5	23438	23556	+	1	6_polymorphic
iORF_6758	YPS744	SpA	0	127	ordered_Spar_5	23438	23564	+	1	6_polymorphic
iORF_6759	YPS744	SpA	1	51	ordered_Spar_5	23451	23501	-	1	5_SpeGroup
iORF_6760	YPS744	SpA	0	9	ordered_Spar_5	23488	23496	-	0	4_divergent
iORF_6767	YPS744	SpA	0	32	ordered_Spar_5	23561	23592	-	1	5_SpeGroup
iORF_6768	YPS744	SpA	1	27	ordered_Spar_5	23579	23605	-	2	3_pPar
iORF_6769	YPS744	SpA	1	9	ordered_Spar_5	23589	23597	-	0	3_pPar
iORF_6770	YPS744	SpA	1	18	ordered_Spar_5	23591	23608	+	2	3_pPar
iORF_6773	YPS744	SpA	1	30	ordered_Spar_5	23605	23634	-	5	3_pPar
iORF_6776	YPS744	SpA	0	60	ordered_Spar_5	23639	23698	+	0	4_divergent
iORF_6777	YPS744	SpA	1	21	ordered_Spar_5	23683	23703	-	0	4_divergent
iORF_6789	YPS744	SpA	1	153	ordered_Spar_5	23757	23909	-	14	5_SpeGroup
iORF_6795	YPS744	SpA	0	9	ordered_Spar_5	23805	23813	+	0	6_polymorphic
iORF_6796	YPS744	SpA	0	84	ordered_Spar_5	23826	23909	-	12	7_ancest
iORF_6797	YPS744	SpA	0	59	ordered_Spar_5	23830	23888	-	4	6_polymorphic
iORF_6798	YPS744	SpA	0	80	ordered_Spar_5	23830	23909	-	4	6_polymorphic
iORF_6799	YPS744	SpA	0	25	ordered_Spar_5	23830	23854	+	2	4_divergent
iORF_6800	YPS744	SpA	0	36	ordered_Spar_5	23833	23868	+	0	6_polymorphic
iORF_6801	YPS744	SpA	0	27	ordered_Spar_5	23855	23881	+	0	4_divergent
iORF_6805	YPS744	SpA	1	57	ordered_Spar_5	23877	23933	+	2	5_SpeGroup
iORF_6809	YPS744	SpA	0	9	ordered_Spar_5	23901	23909	-	0	6_polymorphic
iORF_6815	YPS744	SpA	0	9	ordered_Spar_5	23968	23976	-	0	5_SpeGroup
iORF_6678	YPS744	SpA	1	60	ordered_Spar_5	24128	24187	+	2	5_SpeGroup
iORF_6679	YPS744	SpA	0	83	ordered_Spar_5	24128	24210	+	3	6_polymorphic
iORF_6699	YPS744	SpA	0	58	ordered_Spar_5	24287	24344	-	6	5_SpeGroup
iORF_6700	YPS744	SpA	0	161	ordered_Spar_5	24287	24447	-	7	6_polymorphic
iORF_6702	YPS744	SpA	0	65	ordered_Spar_5	24328	24392	-	2	4_divergent
iORF_6703	YPS744	SpA	1	120	ordered_Spar_5	24328	24447	-	3	5_SpeGroup
iORF_6705	YPS744	SpA	1	39	ordered_Spar_5	24354	24392	-	0	5_SpeGroup
iORF_6706	YPS744	SpA	0	129	ordered_Spar_5	24368	24496	-	3	5_SpeGroup
iORF_6707	YPS744	SpA	0	21	ordered_Spar_5	24393	24413	+	1	5_SpeGroup
iORF_6710	YPS744	SpA	0	99	ordered_Spar_5	24408	24506	-	3	5_SpeGroup
iORF_6711	YPS744	SpA	0	47	ordered_Spar_5	24410	24456	+	2	5_SpeGroup
iORF_6712	YPS744	SpA	0	84	ordered_Spar_5	24410	24493	+	3	5_SpeGroup
iORF_6713	YPS744	SpA	1	87	ordered_Spar_5	24410	24496	-	3	5_SpeGroup
iORF_6714	YPS744	SpA	0	33	ordered_Spar_5	24424	24456	+	1	5_SpeGroup
iORF_6715	YPS744	SpA	0	70	ordered_Spar_5	24424	24493	+	2	7_ancest
iORF_6716	YPS744	SpA	0	101	ordered_Spar_5	24424	24524	+	3	6_polymorphic
iORF_6717	YPS744	SpA	0	39	ordered_Spar_5	24431	24469	+	1	7_ancest
iORF_6718	YPS744	SpA	1	63	ordered_Spar_5	24431	24493	+	2	5_SpeGroup
iORF_6721	YPS744	SpA	0	38	ordered_Spar_5	24459	24496	-	1	7_ancest
iORF_6722	YPS744	SpA	1	48	ordered_Spar_5	24459	24506	-	1	5_SpeGroup
iORF_6723	YPS744	SpA	0	42	ordered_Spar_5	24465	24506	-	1	5_SpeGroup
iORF_6724	YPS744	SpA	0	31	ordered_Spar_5	24466	24496	-	1	5_SpeGroup
iORF_6725	YPS744	SpA	0	41	ordered_Spar_5	24466	24506	-	1	7_ancest
iORF_6726	YPS744	SpA	0	43	ordered_Spar_5	24482	24524	+	2	5_SpeGroup
iORF_6728	YPS744	SpA	0	66	ordered_Spar_5	24482	24547	+	2	5_SpeGroup
iORF_6729	YPS744	SpA	0	77	ordered_Spar_5	24482	24558	+	2	7_ancest
iORF_6730	YPS744	SpA	0	20	ordered_Spar_5	24505	24524	+	1	6_polymorphic
iORF_6731	YPS744	SpA	1	54	ordered_Spar_5	24505	24558	+	1	5_SpeGroup
iORF_6733	YPS744	SpA	1	15	ordered_Spar_5	24533	24547	+	0	4_divergent
iORF_6734	YPS744	SpA	0	85	ordered_Spar_5	24544	24628	-	9	5_SpeGroup
iORF_6737	YPS744	SpA	0	64	ordered_Spar_5	24560	24623	+	9	4_divergent
iORF_6915	YPS744	SpA	0	80	ordered_Spar_5	29031	29110	+	1	6_polymorphic
iORF_6916	YPS744	SpA	0	98	ordered_Spar_5	29031	29128	+	1	6_polymorphic
iORF_6918	YPS744	SpA	1	45	ordered_Spar_5	29031	29075	+	0	5_SpeGroup
iORF_6936	YPS744	SpA	0	89	ordered_Spar_5	29050	29138	-	1	4_divergent
iORF_6939	YPS744	SpA	1	30	ordered_Spar_5	29053	29082	+	0	3_pPar
iORF_6942	YPS744	SpA	1	72	ordered_Spar_5	29057	29128	+	1	5_SpeGroup
iORF_6943	YPS744	SpA	0	116	ordered_Spar_5	29057	29172	+	1	5_SpeGroup
iORF_6944	YPS744	SpA	0	128	ordered_Spar_5	29057	29184	+	1	5_SpeGroup
iORF_6956	YPS744	SpA	1	60	ordered_Spar_5	29079	29138	-	1	5_SpeGroup
iORF_6911	YPS744	SpA	0	21	ordered_Spar_5	29205	29225	+	1	6_polymorphic
iORF_6912	YPS744	SpA	0	27	ordered_Spar_5	29205	29231	+	1	6_polymorphic
iORF_6913	YPS744	SpA	1	54	ordered_Spar_5	29205	29258	+	1	5_SpeGroup
iORF_6914	YPS744	SpA	1	96	ordered_Spar_5	29220	29315	-	1	5_SpeGroup
iORF_6921	YPS744	SpA	0	50	ordered_Spar_5	29266	29315	-	1	5_SpeGroup
iORF_6924	YPS744	SpA	0	43	ordered_Spar_5	29273	29315	-	0	6_polymorphic
iORF_6926	YPS744	SpA	1	9	ordered_Spar_5	29283	29291	+	0	5_SpeGroup
iORF_6929	YPS744	SpA	1	36	ordered_Spar_5	29288	29323	+	0	6_polymorphic
iORF_6930	YPS744	SpA	0	40	ordered_Spar_5	29288	29327	+	0	6_polymorphic
iORF_6935	YPS744	SpA	0	9	ordered_Spar_5	29373	29381	-	0	4_divergent
iORF_6937	YPS744	SpA	1	66	ordered_Spar_5	29412	29477	-	0	4_divergent
iORF_6948	YPS744	SpA	0	21	ordered_Spar_5	29526	29546	+	0	6_polymorphic
iORF_6958	YPS744	SpA	1	21	ordered_Spar_5	29745	29765	+	0	5_SpeGroup
iORF_6959	YPS744	SpA	0	57	ordered_Spar_5	29745	29801	+	0	6_polymorphic
iORF_6961	YPS744	SpA	0	77	ordered_Spar_5	29749	29825	-	3	6_polymorphic
iORF_6963	YPS744	SpA	0	51	ordered_Spar_5	29775	29825	-	3	6_polymorphic
iORF_6979	YPS744	SpA	0	12	ordered_Spar_5	29892	29903	+	0	4_divergent
iORF_6846	YPS744	SpA	1	63	ordered_Spar_5	29931	29993	+	1	1_conserved
iORF_6849	YPS744	SpA	1	39	ordered_Spar_5	30026	30064	-	0	1_conserved
iORF_6868	YPS744	SpA	1	24	ordered_Spar_5	30676	30699	-	1	3_pPar
iORF_6870	YPS744	SpA	1	15	ordered_Spar_5	30758	30772	-	0	1_conserved
iORF_6871	YPS744	SpA	0	83	ordered_Spar_5	30765	30847	+	3	6_polymorphic
iORF_6874	YPS744	SpA	1	126	ordered_Spar_5	30765	30890	+	3	6_polymorphic
iORF_6875	YPS744	SpA	0	154	ordered_Spar_5	30765	30918	+	3	7_ancest
iORF_6877	YPS744	SpA	1	99	ordered_Spar_5	30871	30969	-	0	4_divergent
iORF_6878	YPS744	SpA	0	178	ordered_Spar_5	30871	31048	-	19	5_SpeGroup
iORF_6880	YPS744	SpA	0	44	ordered_Spar_5	30929	30972	-	2	5_SpeGroup
iORF_6881	YPS744	SpA	0	28	ordered_Spar_5	30945	30972	-	2	5_SpeGroup
iORF_6882	YPS744	SpA	0	19	ordered_Spar_5	30951	30969	-	0	5_SpeGroup
iORF_6885	YPS744	SpA	1	51	ordered_Spar_5	30984	31034	-	0	3_pPar
iORF_6887	YPS744	SpA	1	21	ordered_Spar_5	31027	31047	+	0	4_divergent
iORF_6888	YPS744	SpA	0	122	ordered_Spar_5	31027	31148	+	1	4_divergent
iORF_6889	YPS744	SpA	0	12	ordered_Spar_5	31047	31058	+	0	6_polymorphic
iORF_6891	YPS744	SpA	0	47	ordered_Spar_5	31055	31101	+	1	5_SpeGroup
iORF_6893	YPS744	SpA	1	18	ordered_Spar_5	31066	31083	-	1	5_SpeGroup
iORF_6896	YPS744	SpA	1	15	ordered_Spar_5	31114	31128	-	0	3_pPar
iORF_6897	YPS744	SpA	1	96	ordered_Spar_5	31127	31222	+	12	3_pPar
iORF_6908	YPS744	SpA	1	18	ordered_Spar_5	31219	31236	+	0	3_pPar
iORF_6909	YPS744	SpA	1	15	ordered_Spar_5	31230	31244	+	0	4_divergent
iORF_7005	YPS744	SpA	1	78	ordered_Spar_5	33504	33581	+	0	3_pPar
iORF_7000	YPS744	SpA	1	54	ordered_Spar_5	33560	33613	+	0	3_pPar
iORF_7001	YPS744	SpA	1	57	ordered_Spar_5	33575	33631	-	0	4_divergent
iORF_7004	YPS744	SpA	1	33	ordered_Spar_5	33589	33621	-	0	3_pPar
iORF_6982	YPS744	SpA	1	33	ordered_Spar_5	33618	33650	-	0	1_conserved
iORF_6983	YPS744	SpA	0	9	ordered_Spar_5	33623	33631	-	0	5_SpeGroup
iORF_6984	YPS744	SpA	1	12	ordered_Spar_5	33649	33660	+	0	3_pPar
iORF_6987	YPS744	SpA	1	33	ordered_Spar_5	33696	33728	-	0	3_pPar
iORF_6988	YPS744	SpA	1	96	ordered_Spar_5	33725	33820	-	2	3_pPar
iORF_6990	YPS744	SpA	0	15	ordered_Spar_5	33752	33766	+	2	6_polymorphic
iORF_6992	YPS744	SpA	1	18	ordered_Spar_5	33789	33806	-	0	1_conserved
iORF_7021	YPS744	SpA	1	48	ordered_Spar_5	35541	35588	-	0	4_divergent
iORF_7008	YPS744	SpA	1	60	ordered_Spar_5	35671	35730	-	1	3_pPar
iORF_7010	YPS744	SpA	0	12	ordered_Spar_5	35681	35692	+	0	5_SpeGroup
iORF_7012	YPS744	SpA	1	42	ordered_Spar_5	35681	35722	+	1	4_divergent
iORF_7013	YPS744	SpA	1	15	ordered_Spar_5	35703	35717	+	0	1_conserved
iORF_7065	YPS744	SpA	1	48	ordered_Spar_5	36625	36672	-	0	5_SpeGroup
iORF_7066	YPS744	SpA	0	15	ordered_Spar_5	36625	36639	-	0	4_divergent
iORF_7033	YPS744	SpA	1	24	ordered_Spar_5	36720	36743	+	0	4_divergent
iORF_7050	YPS744	SpA	0	109	ordered_Spar_5	36844	36952	+	2	5_SpeGroup
iORF_7051	YPS744	SpA	0	9	ordered_Spar_5	36851	36859	+	0	4_divergent
iORF_7053	YPS744	SpA	0	15	ordered_Spar_5	36872	36886	+	0	4_divergent
iORF_7057	YPS744	SpA	1	18	ordered_Spar_5	36930	36947	+	0	3_pPar
iORF_7375	YPS744	SpA	0	71	ordered_Spar_5	41026	41096	+	0	7_ancest
iORF_7376	YPS744	SpA	1	81	ordered_Spar_5	41026	41106	+	0	5_SpeGroup
iORF_7387	YPS744	SpA	1	48	ordered_Spar_5	41089	41136	-	0	5_SpeGroup
iORF_7402	YPS744	SpA	0	129	ordered_Spar_5	42647	42775	+	2	6_polymorphic
iORF_7403	YPS744	SpA	0	129	ordered_Spar_5	42647	42775	+	3	6_polymorphic
iORF_7404	YPS744	SpA	0	15	ordered_Spar_5	42647	42661	+	0	4_divergent
iORF_7424	YPS744	SpA	1	114	ordered_Spar_5	42662	42775	+	3	5_SpeGroup
iORF_7436	YPS744	SpA	0	96	ordered_Spar_5	42680	42775	+	0	6_polymorphic
iORF_7437	YPS744	SpA	0	96	ordered_Spar_5	42680	42775	+	1	6_polymorphic
iORF_7465	YPS744	SpA	0	119	ordered_Spar_5	42718	42836	+	1	6_polymorphic
iORF_7401	YPS744	SpA	0	90	ordered_Spar_5	42740	42829	-	1	6_polymorphic
iORF_7405	YPS744	SpA	0	65	ordered_Spar_5	42765	42829	-	1	6_polymorphic
iORF_7406	YPS744	SpA	1	30	ordered_Spar_5	42796	42825	-	0	3_pPar
iORF_7407	YPS744	SpA	1	12	ordered_Spar_5	42818	42829	-	0	5_SpeGroup
iORF_7408	YPS744	SpA	1	9	ordered_Spar_5	42826	42834	-	0	5_SpeGroup
iORF_7428	YPS744	SpA	1	27	ordered_Spar_5	42990	43016	+	0	1_conserved
iORF_7429	YPS744	SpA	0	139	ordered_Spar_5	43035	43173	+	0	7_ancest
iORF_7430	YPS744	SpA	0	172	ordered_Spar_5	43035	43206	+	0	4_divergent
iORF_7431	YPS744	SpA	1	183	ordered_Spar_5	43035	43217	+	0	5_SpeGroup
iORF_7433	YPS744	SpA	1	24	ordered_Spar_5	43076	43099	-	0	4_divergent
iORF_7434	YPS744	SpA	0	121	ordered_Spar_5	43076	43196	-	0	4_divergent
iORF_7438	YPS744	SpA	1	12	ordered_Spar_5	43117	43128	+	0	5_SpeGroup
iORF_7439	YPS744	SpA	0	13	ordered_Spar_5	43117	43129	+	0	5_SpeGroup
iORF_7442	YPS744	SpA	1	54	ordered_Spar_5	43145	43198	+	0	5_SpeGroup
iORF_7443	YPS744	SpA	1	27	ordered_Spar_5	43170	43196	-	0	4_divergent
iORF_7444	YPS744	SpA	1	141	ordered_Spar_5	43207	43347	-	0	6_polymorphic
iORF_7445	YPS744	SpA	1	24	ordered_Spar_5	43214	43237	-	0	1_conserved
iORF_7447	YPS744	SpA	1	30	ordered_Spar_5	43230	43259	-	0	1_conserved
iORF_7449	YPS744	SpA	1	18	ordered_Spar_5	43248	43265	+	0	1_conserved
iORF_7450	YPS744	SpA	1	69	ordered_Spar_5	43262	43330	-	0	6_polymorphic
iORF_7451	YPS744	SpA	0	86	ordered_Spar_5	43262	43347	-	0	6_polymorphic
iORF_7452	YPS744	SpA	0	59	ordered_Spar_5	43272	43330	-	0	6_polymorphic
iORF_7454	YPS744	SpA	0	77	ordered_Spar_5	43274	43350	+	0	6_polymorphic
iORF_7455	YPS744	SpA	0	96	ordered_Spar_5	43274	43369	+	1	6_polymorphic
iORF_7457	YPS744	SpA	0	47	ordered_Spar_5	43350	43396	+	1	6_polymorphic
iORF_7458	YPS744	SpA	1	54	ordered_Spar_5	43350	43403	+	1	6_polymorphic
iORF_7462	YPS744	SpA	0	27	ordered_Spar_5	43377	43403	+	0	6_polymorphic
iORF_7464	YPS744	SpA	1	45	ordered_Spar_5	43400	43444	+	1	6_polymorphic
iORF_7498	YPS744	SpA	0	196	ordered_Spar_5	45117	45312	-	1	5_SpeGroup
iORF_7507	YPS744	SpA	1	9	ordered_Spar_5	45164	45172	-	0	3_pPar
iORF_7509	YPS744	SpA	1	114	ordered_Spar_5	45199	45312	-	1	4_divergent
iORF_7520	YPS744	SpA	0	15	ordered_Spar_5	45355	45369	+	0	5_SpeGroup
iORF_7521	YPS744	SpA	0	27	ordered_Spar_5	45355	45381	+	0	5_SpeGroup
iORF_7522	YPS744	SpA	1	54	ordered_Spar_5	45355	45408	+	2	5_SpeGroup
iORF_7531	YPS744	SpA	0	55	ordered_Spar_5	45521	45575	+	0	5_SpeGroup
iORF_7533	YPS744	SpA	1	12	ordered_Spar_5	45532	45543	+	0	1_conserved
iORF_7539	YPS744	SpA	1	30	ordered_Spar_5	45577	45606	-	0	1_conserved
iORF_7559	YPS744	SpA	0	33	ordered_Spar_5	46166	46198	-	2	4_divergent
iORF_7555	YPS744	SpA	1	33	ordered_Spar_5	46286	46318	-	1	5_SpeGroup
iORF_7557	YPS744	SpA	1	9	ordered_Spar_5	46306	46314	-	0	3_pPar
iORF_7572	YPS744	SpA	0	17	ordered_Spar_5	49345	49361	-	1	5_SpeGroup
iORF_7577	YPS744	SpA	0	30	ordered_Spar_5	49358	49387	-	0	6_polymorphic
iORF_7579	YPS744	SpA	1	24	ordered_Spar_5	49371	49394	-	0	3_pPar
iORF_7581	YPS744	SpA	1	21	ordered_Spar_5	49376	49396	+	0	3_pPar
iORF_7583	YPS744	SpA	1	48	ordered_Spar_5	49384	49431	-	0	4_divergent
iORF_7584	YPS744	SpA	0	150	ordered_Spar_5	49384	49533	-	9	5_SpeGroup
iORF_7585	YPS744	SpA	1	24	ordered_Spar_5	49393	49416	+	0	1_conserved
iORF_7586	YPS744	SpA	1	36	ordered_Spar_5	49407	49442	-	0	3_pPar
iORF_7587	YPS744	SpA	0	60	ordered_Spar_5	49474	49533	-	7	5_SpeGroup
iORF_7588	YPS744	SpA	1	45	ordered_Spar_5	49489	49533	-	6	5_SpeGroup
iORF_7591	YPS744	SpA	0	66	ordered_Spar_5	49511	49576	-	6	5_SpeGroup
iORF_7592	YPS744	SpA	1	51	ordered_Spar_5	49526	49576	-	0	4_divergent
iORF_7593	YPS744	SpA	0	37	ordered_Spar_5	49551	49587	-	0	4_divergent
iORF_7594	YPS744	SpA	1	12	ordered_Spar_5	49576	49587	-	0	4_divergent
iORF_7604	YPS744	SpA	0	182	ordered_Spar_5	51178	51359	-	8	6_polymorphic
iORF_7605	YPS744	SpA	0	30	ordered_Spar_5	51178	51207	-	0	6_polymorphic
iORF_7613	YPS744	SpA	1	177	ordered_Spar_5	51183	51359	-	8	5_SpeGroup
iORF_7616	YPS744	SpA	1	15	ordered_Spar_5	51185	51199	+	0	3_pPar
iORF_7631	YPS744	SpA	1	30	ordered_Spar_5	51217	51246	+	0	4_divergent
iORF_7632	YPS744	SpA	0	35	ordered_Spar_5	51219	51253	+	0	6_polymorphic
iORF_7635	YPS744	SpA	0	105	ordered_Spar_5	51231	51335	+	7	6_polymorphic
iORF_7636	YPS744	SpA	0	125	ordered_Spar_5	51231	51355	+	7	6_polymorphic
iORF_7601	YPS744	SpA	0	57	ordered_Spar_5	51257	51313	+	3	5_SpeGroup
iORF_7602	YPS744	SpA	1	153	ordered_Spar_5	51279	51431	+	8	5_SpeGroup
iORF_7603	YPS744	SpA	0	62	ordered_Spar_5	51298	51359	-	8	6_polymorphic
iORF_7606	YPS744	SpA	0	42	ordered_Spar_5	51387	51428	+	0	6_polymorphic
iORF_7607	YPS744	SpA	1	9	ordered_Spar_5	51397	51405	+	0	5_SpeGroup
iORF_7608	YPS744	SpA	0	18	ordered_Spar_5	51397	51414	+	0	4_divergent
iORF_7610	YPS744	SpA	1	33	ordered_Spar_5	51411	51443	-	0	6_polymorphic
iORF_7614	YPS744	SpA	1	9	ordered_Spar_5	51442	51450	+	0	3_pPar
iORF_7615	YPS744	SpA	1	24	ordered_Spar_5	51447	51470	+	0	5_SpeGroup
iORF_7619	YPS744	SpA	1	9	ordered_Spar_5	51492	51500	+	0	3_pPar
iORF_7623	YPS744	SpA	0	69	ordered_Spar_5	51519	51587	+	0	4_divergent
iORF_7633	YPS744	SpA	1	24	ordered_Spar_5	51701	51724	+	0	1_conserved
iORF_7634	YPS744	SpA	1	24	ordered_Spar_5	51718	51741	-	0	1_conserved
iORF_7662	YPS744	SpA	0	146	ordered_Spar_5	53278	53423	+	2	7_ancest
iORF_7664	YPS744	SpA	0	159	ordered_Spar_5	53278	53436	+	2	5_SpeGroup
iORF_7665	YPS744	SpA	0	167	ordered_Spar_5	53278	53444	+	20	5_SpeGroup
iORF_7669	YPS744	SpA	1	87	ordered_Spar_5	53282	53368	+	2	5_SpeGroup
iORF_7670	YPS744	SpA	0	111	ordered_Spar_5	53282	53392	+	2	6_polymorphic
iORF_7672	YPS744	SpA	0	155	ordered_Spar_5	53282	53436	+	2	7_ancest
iORF_7673	YPS744	SpA	0	12	ordered_Spar_5	53282	53293	+	0	6_polymorphic
iORF_7683	YPS744	SpA	1	72	ordered_Spar_5	53329	53400	+	1	5_SpeGroup
iORF_7638	YPS744	SpA	0	9	ordered_Spar_5	53335	53343	-	0	4_divergent
iORF_7639	YPS744	SpA	1	18	ordered_Spar_5	53335	53352	-	0	5_SpeGroup
iORF_7640	YPS744	SpA	0	98	ordered_Spar_5	53347	53444	-	3	5_SpeGroup
iORF_7641	YPS744	SpA	0	93	ordered_Spar_5	53352	53444	-	3	7_ancest
iORF_7642	YPS744	SpA	0	83	ordered_Spar_5	53362	53444	-	2	5_SpeGroup
iORF_7689	YPS744	SpA	0	62	ordered_Spar_5	55298	55359	-	3	5_SpeGroup
iORF_7690	YPS744	SpA	1	9	ordered_Spar_5	55309	55317	+	0	1_conserved
iORF_7693	YPS744	SpA	1	33	ordered_Spar_5	55331	55363	-	0	3_pPar
iORF_7695	YPS744	SpA	1	9	ordered_Spar_5	55786	55794	+	0	1_conserved
iORF_7706	YPS744	SpA	1	15	ordered_Spar_5	55804	55818	+	0	3_pPar
iORF_7717	YPS744	SpA	0	36	ordered_Spar_5	55821	55856	-	0	6_polymorphic
iORF_7718	YPS744	SpA	0	162	ordered_Spar_5	55825	55986	+	2	6_polymorphic
iORF_7719	YPS744	SpA	1	36	ordered_Spar_5	55825	55860	+	0	6_polymorphic
iORF_7720	YPS744	SpA	0	69	ordered_Spar_5	55833	55901	+	0	5_SpeGroup
iORF_7721	YPS744	SpA	1	141	ordered_Spar_5	55833	55973	+	2	4_divergent
iORF_7723	YPS744	SpA	1	66	ordered_Spar_5	55841	55906	+	0	3_pPar
iORF_7698	YPS744	SpA	1	30	ordered_Spar_5	55927	55956	-	2	5_SpeGroup
iORF_7700	YPS744	SpA	1	45	ordered_Spar_5	55942	55986	+	0	6_polymorphic
iORF_7701	YPS744	SpA	1	36	ordered_Spar_5	55955	55990	+	0	5_SpeGroup
iORF_7703	YPS744	SpA	1	78	ordered_Spar_5	56001	56078	+	0	3_pPar
iORF_7711	YPS744	SpA	0	77	ordered_Spar_5	56169	56245	+	1	6_polymorphic
iORF_7712	YPS744	SpA	0	71	ordered_Spar_5	56175	56245	+	1	6_polymorphic
iORF_7713	YPS744	SpA	0	38	ordered_Spar_5	56188	56225	-	1	4_divergent
iORF_7714	YPS744	SpA	0	8	ordered_Spar_5	56203	56210	+	1	4_divergent
iORF_7715	YPS744	SpA	1	9	ordered_Spar_5	56203	56211	+	1	5_SpeGroup
iORF_7716	YPS744	SpA	1	33	ordered_Spar_5	56213	56245	+	0	5_SpeGroup
iORF_7744	YPS744	SpA	1	15	ordered_Spar_5	56949	56963	+	2	4_divergent
iORF_7732	YPS744	SpA	0	9	ordered_Spar_5	56955	56963	+	0	6_polymorphic
iORF_7731	YPS744	SpA	1	21	ordered_Spar_5	57070	57090	-	0	1_conserved
iORF_7733	YPS744	SpA	1	48	ordered_Spar_5	57094	57141	-	0	4_divergent
iORF_7734	YPS744	SpA	0	87	ordered_Spar_5	57094	57180	-	0	5_SpeGroup
iORF_7735	YPS744	SpA	0	82	ordered_Spar_5	57104	57185	-	0	5_SpeGroup
iORF_7736	YPS744	SpA	0	18	ordered_Spar_5	57131	57148	-	0	4_divergent
iORF_7737	YPS744	SpA	1	48	ordered_Spar_5	57138	57185	-	0	4_divergent
iORF_7739	YPS744	SpA	1	9	ordered_Spar_5	57172	57180	-	0	4_divergent
iORF_7748	YPS744	SpA	1	24	ordered_Spar_5	58410	58433	+	0	4_divergent
iORF_7777	YPS744	SpA	0	117	ordered_Spar_5	58441	58557	+	1	5_SpeGroup
iORF_7749	YPS744	SpA	1	9	ordered_Spar_5	58523	58531	+	0	3_pPar
iORF_7751	YPS744	SpA	1	27	ordered_Spar_5	58573	58599	-	0	3_pPar
iORF_7754	YPS744	SpA	1	24	ordered_Spar_5	58589	58612	-	1	5_SpeGroup
iORF_7755	YPS744	SpA	0	65	ordered_Spar_5	58589	58653	-	1	4_divergent
iORF_7757	YPS744	SpA	1	48	ordered_Spar_5	58606	58653	-	1	5_SpeGroup
iORF_7763	YPS744	SpA	1	48	ordered_Spar_5	58689	58736	-	0	3_pPar
iORF_7766	YPS744	SpA	0	24	ordered_Spar_5	58718	58741	+	0	6_polymorphic
iORF_7767	YPS744	SpA	0	120	ordered_Spar_5	58718	58837	+	6	6_polymorphic
iORF_7770	YPS744	SpA	1	45	ordered_Spar_5	58774	58818	+	4	5_SpeGroup
iORF_7771	YPS744	SpA	0	68	ordered_Spar_5	58774	58841	+	4	4_divergent
iORF_7774	YPS744	SpA	0	22	ordered_Spar_5	58797	58818	+	2	5_SpeGroup
iORF_7775	YPS744	SpA	0	39	ordered_Spar_5	58803	58841	+	0	7_ancest
iORF_7776	YPS744	SpA	1	21	ordered_Spar_5	58811	58831	-	0	1_conserved
iORF_7853	YPS744	SpA	0	15	ordered_Spar_5	60370	60384	-	0	5_SpeGroup
iORF_7807	YPS744	SpA	1	75	ordered_Spar_5	60383	60457	+	0	3_pPar
iORF_7784	YPS744	SpA	1	54	ordered_Spar_5	60468	60521	+	1	4_divergent
iORF_7795	YPS744	SpA	0	39	ordered_Spar_5	60483	60521	+	1	5_SpeGroup
iORF_7797	YPS744	SpA	1	27	ordered_Spar_5	60499	60525	-	1	3_pPar
iORF_7811	YPS744	SpA	0	112	ordered_Spar_5	60565	60676	+	3	6_polymorphic
iORF_7817	YPS744	SpA	0	48	ordered_Spar_5	60601	60648	+	1	4_divergent
iORF_7819	YPS744	SpA	0	9	ordered_Spar_5	60623	60631	+	0	4_divergent
iORF_7820	YPS744	SpA	1	39	ordered_Spar_5	60623	60661	+	1	5_SpeGroup
iORF_7833	YPS744	SpA	1	24	ordered_Spar_5	60739	60762	-	0	6_polymorphic
iORF_7835	YPS744	SpA	1	33	ordered_Spar_5	60748	60780	+	0	6_polymorphic
iORF_7785	YPS744	SpA	1	9	ordered_Spar_5	61413	61421	-	0	5_SpeGroup
iORF_7909	YPS744	SpA	0	70	ordered_Spar_5	62547	62616	+	2	6_polymorphic
iORF_7911	YPS744	SpA	1	150	ordered_Spar_5	62547	62696	+	2	6_polymorphic
iORF_7914	YPS744	SpA	1	105	ordered_Spar_5	62590	62694	-	0	3_pPar
iORF_7916	YPS744	SpA	0	9	ordered_Spar_5	62676	62684	-	0	6_polymorphic
iORF_7917	YPS744	SpA	1	36	ordered_Spar_5	62676	62711	-	0	6_polymorphic
iORF_7918	YPS744	SpA	0	21	ordered_Spar_5	62691	62711	-	0	6_polymorphic
iORF_7920	YPS744	SpA	1	9	ordered_Spar_5	65747	65755	-	0	1_conserved
iORF_7923	YPS744	SpA	1	9	ordered_Spar_5	65767	65775	-	0	6_polymorphic
iORF_7924	YPS744	SpA	0	63	ordered_Spar_5	65767	65829	-	0	6_polymorphic
iORF_7925	YPS744	SpA	1	48	ordered_Spar_5	65782	65829	-	0	6_polymorphic
iORF_7926	YPS744	SpA	0	51	ordered_Spar_5	65782	65832	-	0	6_polymorphic
iORF_7927	YPS744	SpA	1	9	ordered_Spar_5	65803	65811	+	0	1_conserved
iORF_7928	YPS744	SpA	1	36	ordered_Spar_5	65813	65848	+	0	3_pPar
iORF_7930	YPS744	SpA	1	21	ordered_Spar_5	65838	65858	+	0	3_pPar
iORF_7934	YPS744	SpA	0	39	ordered_Spar_5	65849	65887	+	4	4_divergent
iORF_7935	YPS744	SpA	0	151	ordered_Spar_5	65853	66003	-	5	4_divergent
iORF_7937	YPS744	SpA	1	33	ordered_Spar_5	65855	65887	+	4	5_SpeGroup
iORF_7939	YPS744	SpA	1	12	ordered_Spar_5	65903	65914	-	0	3_pPar
iORF_7942	YPS744	SpA	1	93	ordered_Spar_5	65911	66003	-	1	5_SpeGroup
iORF_7944	YPS744	SpA	1	9	ordered_Spar_5	65928	65936	-	0	1_conserved
iORF_7946	YPS744	SpA	1	102	ordered_Spar_5	65940	66041	-	1	3_pPar
iORF_7951	YPS744	SpA	1	36	ordered_Spar_5	65988	66023	+	0	3_pPar
iORF_7957	YPS744	SpA	1	12	ordered_Spar_5	66059	66070	-	0	1_conserved
iORF_7964	YPS744	SpA	0	12	ordered_Spar_5	69744	69755	-	0	4_divergent
iORF_7986	YPS744	SpA	1	21	ordered_Spar_5	69763	69783	-	0	1_conserved
iORF_7991	YPS744	SpA	1	12	ordered_Spar_5	69776	69787	-	0	1_conserved
iORF_8016	YPS744	SpA	0	111	ordered_Spar_5	69803	69913	+	0	5_SpeGroup
iORF_8017	YPS744	SpA	1	24	ordered_Spar_5	69803	69826	+	0	4_divergent
iORF_8018	YPS744	SpA	1	24	ordered_Spar_5	69823	69846	+	0	1_conserved
iORF_7963	YPS744	SpA	1	21	ordered_Spar_5	69855	69875	+	0	3_pPar
iORF_7965	YPS744	SpA	0	39	ordered_Spar_5	69875	69913	+	0	5_SpeGroup
iORF_7966	YPS744	SpA	1	18	ordered_Spar_5	69910	69927	+	0	5_SpeGroup
iORF_7967	YPS744	SpA	0	21	ordered_Spar_5	69910	69930	+	0	5_SpeGroup
iORF_7968	YPS744	SpA	0	30	ordered_Spar_5	69910	69939	+	1	5_SpeGroup
iORF_7970	YPS744	SpA	0	79	ordered_Spar_5	69919	69997	-	5	5_SpeGroup
iORF_7972	YPS744	SpA	0	58	ordered_Spar_5	69936	69993	-	4	5_SpeGroup
iORF_7973	YPS744	SpA	1	57	ordered_Spar_5	69941	69997	-	4	5_SpeGroup
iORF_7974	YPS744	SpA	1	15	ordered_Spar_5	69944	69958	+	0	3_pPar
iORF_7976	YPS744	SpA	1	159	ordered_Spar_5	69997	70155	-	3	5_SpeGroup
iORF_7977	YPS744	SpA	0	13	ordered_Spar_5	70002	70014	-	2	4_divergent
iORF_7978	YPS744	SpA	0	42	ordered_Spar_5	70005	70046	+	1	5_SpeGroup
iORF_7979	YPS744	SpA	0	68	ordered_Spar_5	70005	70072	+	1	6_polymorphic
iORF_7980	YPS744	SpA	0	107	ordered_Spar_5	70005	70111	+	1	6_polymorphic
iORF_7981	YPS744	SpA	1	9	ordered_Spar_5	70038	70046	+	1	5_SpeGroup
iORF_7983	YPS744	SpA	1	69	ordered_Spar_5	70043	70111	+	0	4_divergent
iORF_7987	YPS744	SpA	0	82	ordered_Spar_5	70074	70155	-	0	5_SpeGroup
iORF_7989	YPS744	SpA	0	52	ordered_Spar_5	70104	70155	-	0	5_SpeGroup
iORF_7993	YPS744	SpA	1	12	ordered_Spar_5	70275	70286	+	0	3_pPar
iORF_7995	YPS744	SpA	0	61	ordered_Spar_5	70278	70338	-	6	6_polymorphic
iORF_7996	YPS744	SpA	0	56	ordered_Spar_5	70283	70338	-	6	7_ancest
iORF_7997	YPS744	SpA	0	34	ordered_Spar_5	70287	70320	+	5	6_polymorphic
iORF_7998	YPS744	SpA	0	35	ordered_Spar_5	70287	70321	+	5	6_polymorphic
iORF_7999	YPS744	SpA	0	54	ordered_Spar_5	70287	70340	+	6	5_SpeGroup
iORF_8000	YPS744	SpA	1	42	ordered_Spar_5	70297	70338	-	3	6_polymorphic
iORF_8007	YPS744	SpA	1	45	ordered_Spar_5	70351	70395	+	3	5_SpeGroup
iORF_8012	YPS744	SpA	0	12	ordered_Spar_5	70395	70406	+	0	5_SpeGroup
iORF_8022	YPS744	SpA	0	57	ordered_Spar_5	72413	72469	+	4	4_divergent
iORF_8023	YPS744	SpA	1	66	ordered_Spar_5	72413	72478	+	4	5_SpeGroup
iORF_8041	YPS744	SpA	0	73	ordered_Spar_5	72471	72543	+	1	6_polymorphic
iORF_8042	YPS744	SpA	1	78	ordered_Spar_5	72471	72548	+	1	6_polymorphic
iORF_8043	YPS744	SpA	0	133	ordered_Spar_5	72471	72603	+	1	5_SpeGroup
iORF_8044	YPS744	SpA	1	9	ordered_Spar_5	72475	72483	-	0	3_pPar
iORF_8045	YPS744	SpA	1	12	ordered_Spar_5	72484	72495	+	0	5_SpeGroup
iORF_8047	YPS744	SpA	0	12	ordered_Spar_5	72498	72509	-	0	4_divergent
iORF_8048	YPS744	SpA	1	102	ordered_Spar_5	72498	72599	-	1	5_SpeGroup
iORF_8019	YPS744	SpA	1	30	ordered_Spar_5	72500	72529	+	1	3_pPar
iORF_8024	YPS744	SpA	0	91	ordered_Spar_5	72509	72599	-	1	5_SpeGroup
iORF_8026	YPS744	SpA	0	37	ordered_Spar_5	72550	72586	+	0	5_SpeGroup
iORF_8027	YPS744	SpA	1	54	ordered_Spar_5	72550	72603	+	0	5_SpeGroup
iORF_8028	YPS744	SpA	1	12	ordered_Spar_5	72554	72565	+	0	3_pPar
iORF_8029	YPS744	SpA	1	51	ordered_Spar_5	72557	72607	-	0	4_divergent
iORF_8030	YPS744	SpA	0	46	ordered_Spar_5	72562	72607	-	0	5_SpeGroup
iORF_8031	YPS744	SpA	1	66	ordered_Spar_5	72579	72644	+	0	3_pPar
iORF_8032	YPS744	SpA	0	18	ordered_Spar_5	72586	72603	+	0	6_polymorphic
iORF_8033	YPS744	SpA	1	66	ordered_Spar_5	72590	72655	+	0	3_pPar
iORF_8037	YPS744	SpA	1	21	ordered_Spar_5	72655	72675	+	0	3_pPar
iORF_8413	YPS744	SpA	0	24	ordered_Spar_5	77608	77631	-	0	5_SpeGroup
iORF_8423	YPS744	SpA	1	30	ordered_Spar_5	77621	77650	+	1	3_pPar
iORF_8424	YPS744	SpA	1	15	ordered_Spar_5	77631	77645	-	0	3_pPar
iORF_8379	YPS744	SpA	1	9	ordered_Spar_5	77672	77680	-	0	1_conserved
iORF_8380	YPS744	SpA	1	36	ordered_Spar_5	77688	77723	-	0	1_conserved
iORF_8381	YPS744	SpA	1	138	ordered_Spar_5	77744	77881	-	0	5_SpeGroup
iORF_8383	YPS744	SpA	1	162	ordered_Spar_5	77757	77918	+	0	3_pPar
iORF_8384	YPS744	SpA	1	51	ordered_Spar_5	77766	77816	-	0	3_pPar
iORF_8385	YPS744	SpA	1	15	ordered_Spar_5	77776	77790	+	0	1_conserved
iORF_8386	YPS744	SpA	1	21	ordered_Spar_5	77803	77823	-	0	1_conserved
iORF_8387	YPS744	SpA	1	12	ordered_Spar_5	77825	77836	+	0	5_SpeGroup
iORF_8389	YPS744	SpA	0	9	ordered_Spar_5	77854	77862	+	0	4_divergent
iORF_8390	YPS744	SpA	1	33	ordered_Spar_5	77854	77886	+	0	5_SpeGroup
iORF_8393	YPS744	SpA	0	79	ordered_Spar_5	77878	77956	-	0	7_ancest
iORF_8394	YPS744	SpA	1	15	ordered_Spar_5	77910	77924	-	0	6_polymorphic
iORF_8411	YPS744	SpA	1	12	ordered_Spar_5	78048	78059	+	0	6_polymorphic
iORF_8412	YPS744	SpA	1	9	ordered_Spar_5	78056	78064	+	0	6_polymorphic
iORF_8414	YPS744	SpA	1	9	ordered_Spar_5	78061	78069	+	0	6_polymorphic
iORF_8415	YPS744	SpA	0	39	ordered_Spar_5	78104	78142	+	1	6_polymorphic
iORF_8416	YPS744	SpA	1	51	ordered_Spar_5	78104	78154	+	1	6_polymorphic
iORF_8417	YPS744	SpA	1	12	ordered_Spar_5	78151	78162	-	0	1_conserved
iORF_8419	YPS744	SpA	1	15	ordered_Spar_5	78176	78190	-	0	3_pPar
iORF_8441	YPS744	SpA	0	166	ordered_Spar_5	78670	78835	-	5	5_SpeGroup
iORF_8442	YPS744	SpA	1	57	ordered_Spar_5	78670	78726	-	0	5_SpeGroup
iORF_8445	YPS744	SpA	1	129	ordered_Spar_5	78707	78835	-	5	4_divergent
iORF_8447	YPS744	SpA	0	76	ordered_Spar_5	78716	78791	+	3	5_SpeGroup
iORF_8426	YPS744	SpA	1	48	ordered_Spar_5	78744	78791	+	3	5_SpeGroup
iORF_8428	YPS744	SpA	1	18	ordered_Spar_5	78751	78768	+	0	1_conserved
iORF_8431	YPS744	SpA	1	42	ordered_Spar_5	78762	78803	-	3	5_SpeGroup
iORF_8433	YPS744	SpA	1	87	ordered_Spar_5	78775	78861	-	5	4_divergent
iORF_8436	YPS744	SpA	0	60	ordered_Spar_5	78802	78861	-	2	5_SpeGroup
iORF_8480	YPS744	SpA	1	69	ordered_Spar_5	82463	82531	-	1	3_pPar
iORF_8454	YPS744	SpA	1	42	ordered_Spar_5	82473	82514	+	0	4_divergent
iORF_8479	YPS744	SpA	1	60	ordered_Spar_5	82487	82546	+	1	5_SpeGroup
iORF_8482	YPS744	SpA	1	9	ordered_Spar_5	82492	82500	+	0	1_conserved
iORF_8494	YPS744	SpA	1	60	ordered_Spar_5	82503	82562	-	1	5_SpeGroup
iORF_8533	YPS744	SpA	1	57	ordered_Spar_5	82540	82596	+	0	5_SpeGroup
iORF_8542	YPS744	SpA	0	161	ordered_Spar_5	82548	82708	-	19	6_polymorphic
iORF_8545	YPS744	SpA	0	9	ordered_Spar_5	82554	82562	-	0	5_SpeGroup
iORF_8546	YPS744	SpA	0	155	ordered_Spar_5	82554	82708	-	19	6_polymorphic
iORF_8547	YPS744	SpA	0	271	ordered_Spar_5	82554	82824	-	20	6_polymorphic
iORF_8452	YPS744	SpA	0	45	ordered_Spar_5	82570	82614	-	0	6_polymorphic
iORF_8453	YPS744	SpA	0	21	ordered_Spar_5	82576	82596	+	0	4_divergent
iORF_8457	YPS744	SpA	1	108	ordered_Spar_5	82601	82708	-	19	5_SpeGroup
iORF_8462	YPS744	SpA	1	126	ordered_Spar_5	82620	82745	+	20	5_SpeGroup
iORF_8466	YPS744	SpA	0	110	ordered_Spar_5	82636	82745	+	17	6_polymorphic
iORF_8467	YPS744	SpA	0	152	ordered_Spar_5	82636	82787	+	17	6_polymorphic
iORF_8468	YPS744	SpA	0	222	ordered_Spar_5	82636	82857	+	18	6_polymorphic
iORF_8470	YPS744	SpA	0	14	ordered_Spar_5	82655	82668	+	2	5_SpeGroup
iORF_8471	YPS744	SpA	1	150	ordered_Spar_5	82655	82804	+	5	5_SpeGroup
iORF_8472	YPS744	SpA	0	203	ordered_Spar_5	82655	82857	+	6	6_polymorphic
iORF_8475	YPS744	SpA	0	53	ordered_Spar_5	82693	82745	+	1	6_polymorphic
iORF_8476	YPS744	SpA	0	63	ordered_Spar_5	82693	82755	+	1	6_polymorphic
iORF_8478	YPS744	SpA	1	27	ordered_Spar_5	82708	82734	-	0	3_pPar
iORF_8483	YPS744	SpA	0	74	ordered_Spar_5	82784	82857	+	1	6_polymorphic
iORF_8484	YPS744	SpA	0	128	ordered_Spar_5	82788	82915	-	5	6_polymorphic
iORF_8485	YPS744	SpA	1	72	ordered_Spar_5	82791	82862	+	1	5_SpeGroup
iORF_8486	YPS744	SpA	0	113	ordered_Spar_5	82791	82903	+	5	5_SpeGroup
iORF_8488	YPS744	SpA	1	111	ordered_Spar_5	82805	82915	-	5	5_SpeGroup
iORF_8489	YPS744	SpA	0	95	ordered_Spar_5	82821	82915	-	5	6_polymorphic
iORF_8492	YPS744	SpA	1	9	ordered_Spar_5	82840	82848	-	0	5_SpeGroup
iORF_8493	YPS744	SpA	0	45	ordered_Spar_5	82840	82884	-	4	4_divergent
iORF_8499	YPS744	SpA	1	93	ordered_Spar_5	82890	82982	-	2	5_SpeGroup
iORF_8500	YPS744	SpA	0	129	ordered_Spar_5	82890	83018	-	2	6_polymorphic
iORF_8501	YPS744	SpA	0	139	ordered_Spar_5	82890	83028	-	2	6_polymorphic
iORF_8506	YPS744	SpA	0	40	ordered_Spar_5	82979	83018	-	0	6_polymorphic
iORF_8507	YPS744	SpA	1	72	ordered_Spar_5	82986	83057	+	0	6_polymorphic
iORF_8508	YPS744	SpA	0	76	ordered_Spar_5	82986	83061	+	0	6_polymorphic
iORF_8509	YPS744	SpA	0	36	ordered_Spar_5	82993	83028	-	0	6_polymorphic
iORF_8510	YPS744	SpA	1	78	ordered_Spar_5	82993	83070	-	0	5_SpeGroup
iORF_8512	YPS744	SpA	0	63	ordered_Spar_5	82995	83057	+	0	5_SpeGroup
iORF_8513	YPS744	SpA	0	33	ordered_Spar_5	82996	83028	-	0	6_polymorphic
iORF_8514	YPS744	SpA	1	18	ordered_Spar_5	83015	83032	-	0	3_pPar
iORF_8515	YPS744	SpA	1	48	ordered_Spar_5	83027	83074	+	0	3_pPar
iORF_8516	YPS744	SpA	0	33	ordered_Spar_5	83038	83070	-	0	4_divergent
iORF_8519	YPS744	SpA	1	39	ordered_Spar_5	83067	83105	-	0	5_SpeGroup
iORF_8523	YPS744	SpA	0	61	ordered_Spar_5	83097	83157	+	0	5_SpeGroup
iORF_8524	YPS744	SpA	1	54	ordered_Spar_5	83104	83157	+	0	5_SpeGroup
iORF_8525	YPS744	SpA	1	66	ordered_Spar_5	83111	83176	+	0	5_SpeGroup
iORF_8527	YPS744	SpA	0	33	ordered_Spar_5	83142	83174	-	0	5_SpeGroup
iORF_8528	YPS744	SpA	1	12	ordered_Spar_5	83163	83174	-	0	4_divergent
iORF_8548	YPS744	SpA	0	81	ordered_Spar_5	83401	83481	-	0	7_ancest
iORF_8549	YPS744	SpA	1	126	ordered_Spar_5	83401	83526	-	0	5_SpeGroup
iORF_8449	YPS744	SpA	0	30	ordered_Spar_5	83452	83481	-	0	4_divergent
iORF_8450	YPS744	SpA	0	27	ordered_Spar_5	83478	83504	-	0	5_SpeGroup
iORF_8564	YPS744	SpA	1	39	ordered_Spar_5	84246	84284	-	0	1_conserved
iORF_8572	YPS744	SpA	1	15	ordered_Spar_5	84281	84295	-	0	1_conserved
iORF_8573	YPS744	SpA	1	33	ordered_Spar_5	84297	84329	+	0	6_polymorphic
iORF_8553	YPS744	SpA	1	42	ordered_Spar_5	84321	84362	-	0	1_conserved
iORF_8562	YPS744	SpA	1	30	ordered_Spar_5	84508	84537	-	0	1_conserved
iORF_8565	YPS744	SpA	1	12	ordered_Spar_5	84583	84594	+	0	4_divergent
iORF_8568	YPS744	SpA	1	51	ordered_Spar_5	84660	84710	-	1	3_pPar
iORF_8570	YPS744	SpA	1	63	ordered_Spar_5	84688	84750	+	1	3_pPar
iORF_8616	YPS744	SpA	0	21	ordered_Spar_5	86876	86896	+	2	4_divergent
iORF_8620	YPS744	SpA	1	45	ordered_Spar_5	86876	86920	+	2	5_SpeGroup
iORF_8594	YPS744	SpA	1	54	ordered_Spar_5	86896	86949	+	0	6_polymorphic
iORF_8615	YPS744	SpA	0	9	ordered_Spar_5	86912	86920	+	0	4_divergent
iORF_8630	YPS744	SpA	0	168	ordered_Spar_5	86927	87094	-	3	4_divergent
iORF_8631	YPS744	SpA	1	213	ordered_Spar_5	86927	87139	-	4	5_SpeGroup
iORF_8648	YPS744	SpA	1	9	ordered_Spar_5	86950	86958	+	0	3_pPar
iORF_8650	YPS744	SpA	0	69	ordered_Spar_5	86968	87036	-	0	6_polymorphic
iORF_8576	YPS744	SpA	1	9	ordered_Spar_5	86975	86983	+	0	6_polymorphic
iORF_8577	YPS744	SpA	0	42	ordered_Spar_5	86975	87016	+	0	6_polymorphic
iORF_8578	YPS744	SpA	0	57	ordered_Spar_5	86980	87036	-	0	6_polymorphic
iORF_8579	YPS744	SpA	0	30	ordered_Spar_5	86987	87016	+	0	6_polymorphic
iORF_8580	YPS744	SpA	0	24	ordered_Spar_5	87013	87036	-	0	6_polymorphic
iORF_8581	YPS744	SpA	1	36	ordered_Spar_5	87030	87065	+	2	5_SpeGroup
iORF_8584	YPS744	SpA	0	48	ordered_Spar_5	87035	87082	+	2	5_SpeGroup
iORF_8585	YPS744	SpA	0	9	ordered_Spar_5	87043	87051	-	0	6_polymorphic
iORF_8586	YPS744	SpA	1	63	ordered_Spar_5	87043	87105	-	2	4_divergent
iORF_8589	YPS744	SpA	1	42	ordered_Spar_5	87079	87120	+	0	3_pPar
iORF_8590	YPS744	SpA	0	12	ordered_Spar_5	87094	87105	-	0	5_SpeGroup
iORF_8591	YPS744	SpA	0	29	ordered_Spar_5	87104	87132	+	1	4_divergent
iORF_8592	YPS744	SpA	0	23	ordered_Spar_5	87117	87139	-	1	4_divergent
iORF_8595	YPS744	SpA	0	21	ordered_Spar_5	87138	87158	+	0	6_polymorphic
iORF_8596	YPS744	SpA	0	33	ordered_Spar_5	87138	87170	+	0	6_polymorphic
iORF_8597	YPS744	SpA	0	24	ordered_Spar_5	87147	87170	+	0	5_SpeGroup
iORF_8599	YPS744	SpA	0	18	ordered_Spar_5	87160	87177	-	0	4_divergent
iORF_8603	YPS744	SpA	0	57	ordered_Spar_5	87206	87262	-	0	4_divergent
iORF_8604	YPS744	SpA	1	78	ordered_Spar_5	87206	87283	-	2	5_SpeGroup
iORF_8606	YPS744	SpA	0	21	ordered_Spar_5	87223	87243	+	0	4_divergent
iORF_8610	YPS744	SpA	1	9	ordered_Spar_5	87271	87279	-	0	4_divergent
iORF_8611	YPS744	SpA	1	60	ordered_Spar_5	87280	87339	-	6	5_SpeGroup
iORF_8617	YPS744	SpA	0	93	ordered_Spar_5	87292	87384	+	6	5_SpeGroup
iORF_8618	YPS744	SpA	0	94	ordered_Spar_5	87292	87385	+	6	5_SpeGroup
iORF_8622	YPS744	SpA	0	203	ordered_Spar_5	87330	87532	-	5	5_SpeGroup
iORF_8624	YPS744	SpA	0	152	ordered_Spar_5	87350	87501	-	3	5_SpeGroup
iORF_8625	YPS744	SpA	0	9	ordered_Spar_5	87382	87390	+	1	7_ancest
iORF_8626	YPS744	SpA	0	12	ordered_Spar_5	87382	87393	+	1	5_SpeGroup
iORF_8627	YPS744	SpA	0	88	ordered_Spar_5	87382	87469	+	3	5_SpeGroup
iORF_8628	YPS744	SpA	1	99	ordered_Spar_5	87403	87501	-	2	5_SpeGroup
iORF_8638	YPS744	SpA	1	75	ordered_Spar_5	87458	87532	-	3	4_divergent
iORF_8639	YPS744	SpA	0	106	ordered_Spar_5	87458	87563	-	3	6_polymorphic
iORF_8642	YPS744	SpA	1	66	ordered_Spar_5	87498	87563	-	2	4_divergent
iORF_8643	YPS744	SpA	0	43	ordered_Spar_5	87502	87544	+	2	5_SpeGroup
iORF_8645	YPS744	SpA	0	45	ordered_Spar_5	87519	87563	-	0	6_polymorphic
iORF_8647	YPS744	SpA	1	27	ordered_Spar_5	87600	87626	-	0	5_SpeGroup
iORF_8664	YPS744	SpA	1	15	ordered_Spar_5	115039	115053	+	0	1_conserved
iORF_8666	YPS744	SpA	0	72	ordered_Spar_5	115043	115114	+	0	4_divergent
iORF_8667	YPS744	SpA	1	144	ordered_Spar_5	115045	115188	-	6	5_SpeGroup
iORF_8672	YPS744	SpA	1	66	ordered_Spar_5	115092	115157	-	6	1_conserved
iORF_8675	YPS744	SpA	1	111	ordered_Spar_5	115114	115224	+	6	3_pPar
iORF_8663	YPS744	SpA	1	60	ordered_Spar_5	115163	115222	-	0	4_divergent
iORF_8690	YPS744	SpA	1	30	ordered_Spar_5	118533	118562	+	1	5_SpeGroup
iORF_8695	YPS744	SpA	0	27	ordered_Spar_5	118536	118562	+	1	4_divergent
iORF_8701	YPS744	SpA	1	18	ordered_Spar_5	118540	118557	+	1	4_divergent
iORF_8691	YPS744	SpA	0	45	ordered_Spar_5	118574	118618	-	0	5_SpeGroup
iORF_8692	YPS744	SpA	1	78	ordered_Spar_5	118581	118658	-	0	4_divergent
iORF_8693	YPS744	SpA	0	80	ordered_Spar_5	118581	118660	-	0	5_SpeGroup
iORF_8697	YPS744	SpA	1	42	ordered_Spar_5	118599	118640	+	0	3_pPar
iORF_8709	YPS744	SpA	0	33	ordered_Spar_5	119572	119604	-	0	5_SpeGroup
iORF_8718	YPS744	SpA	1	111	ordered_Spar_5	119581	119691	-	0	4_divergent
iORF_8719	YPS744	SpA	0	24	ordered_Spar_5	119581	119604	-	0	5_SpeGroup
iORF_8723	YPS744	SpA	1	54	ordered_Spar_5	119586	119639	-	0	3_pPar
iORF_8725	YPS744	SpA	1	63	ordered_Spar_5	119591	119653	+	0	3_pPar
iORF_8703	YPS744	SpA	0	36	ordered_Spar_5	119656	119691	-	0	4_divergent
iORF_8704	YPS744	SpA	0	12	ordered_Spar_5	119660	119671	+	0	4_divergent
iORF_8767	YPS744	SpA	1	219	ordered_Spar_5	120587	120805	-	5	3_pPar
iORF_8768	YPS744	SpA	1	57	ordered_Spar_5	120595	120651	-	1	3_pPar
iORF_8778	YPS744	SpA	1	135	ordered_Spar_5	120618	120752	-	3	3_pPar
iORF_8728	YPS744	SpA	1	30	ordered_Spar_5	120640	120669	+	3	1_conserved
iORF_8740	YPS744	SpA	1	27	ordered_Spar_5	120650	120676	+	3	1_conserved
iORF_8747	YPS744	SpA	0	155	ordered_Spar_5	120683	120837	+	2	5_SpeGroup
iORF_8748	YPS744	SpA	1	171	ordered_Spar_5	120683	120853	+	2	4_divergent
iORF_8756	YPS744	SpA	1	51	ordered_Spar_5	120875	120925	-	2	3_pPar
iORF_8760	YPS744	SpA	1	18	ordered_Spar_5	120963	120980	-	0	5_SpeGroup
iORF_8761	YPS744	SpA	0	39	ordered_Spar_5	120963	121001	-	0	4_divergent
iORF_8782	YPS744	SpA	0	105	ordered_Spar_5	121508	121612	+	1	5_SpeGroup
iORF_8731	YPS744	SpA	1	9	ordered_Spar_5	121669	121677	+	0	4_divergent
iORF_8733	YPS744	SpA	1	18	ordered_Spar_5	121697	121714	+	0	4_divergent
iORF_8734	YPS744	SpA	1	57	ordered_Spar_5	121701	121757	-	0	3_pPar
iORF_8735	YPS744	SpA	0	27	ordered_Spar_5	121711	121737	+	0	5_SpeGroup
iORF_8737	YPS744	SpA	0	120	ordered_Spar_5	121711	121830	+	0	5_SpeGroup
iORF_8738	YPS744	SpA	1	117	ordered_Spar_5	121714	121830	+	0	5_SpeGroup
iORF_8739	YPS744	SpA	1	24	ordered_Spar_5	121723	121746	-	0	3_pPar
iORF_8741	YPS744	SpA	1	102	ordered_Spar_5	121754	121855	-	2	3_pPar
iORF_8744	YPS744	SpA	1	45	ordered_Spar_5	121801	121845	-	2	3_pPar
iORF_8801	YPS744	SpA	1	87	ordered_Spar_5	124437	124523	-	1	3_pPar
iORF_8811	YPS744	SpA	1	60	ordered_Spar_5	124477	124536	+	0	3_pPar
iORF_8787	YPS744	SpA	0	161	ordered_Spar_5	124549	124709	+	2	7_ancest
iORF_8788	YPS744	SpA	1	174	ordered_Spar_5	124549	124722	+	2	5_SpeGroup
iORF_8789	YPS744	SpA	1	24	ordered_Spar_5	124570	124593	-	0	3_pPar
iORF_8790	YPS744	SpA	1	30	ordered_Spar_5	124583	124612	-	0	4_divergent
iORF_8791	YPS744	SpA	0	39	ordered_Spar_5	124583	124621	-	0	4_divergent
iORF_8793	YPS744	SpA	0	9	ordered_Spar_5	124625	124633	-	0	6_polymorphic
iORF_8794	YPS744	SpA	1	132	ordered_Spar_5	124625	124756	-	2	6_polymorphic
iORF_8796	YPS744	SpA	0	76	ordered_Spar_5	124627	124702	+	2	6_polymorphic
iORF_8797	YPS744	SpA	0	83	ordered_Spar_5	124627	124709	+	2	6_polymorphic
iORF_8798	YPS744	SpA	0	96	ordered_Spar_5	124627	124722	+	2	6_polymorphic
iORF_8799	YPS744	SpA	0	116	ordered_Spar_5	124641	124756	-	2	6_polymorphic
iORF_8800	YPS744	SpA	0	79	ordered_Spar_5	124678	124756	-	2	6_polymorphic
iORF_8802	YPS744	SpA	1	57	ordered_Spar_5	124746	124802	+	0	3_pPar
iORF_8804	YPS744	SpA	1	30	ordered_Spar_5	124778	124807	-	0	5_SpeGroup
iORF_8807	YPS744	SpA	0	9	ordered_Spar_5	124799	124807	-	0	4_divergent
iORF_8848	YPS744	SpA	1	9	ordered_Spar_5	131009	131017	+	0	5_SpeGroup
iORF_8852	YPS744	SpA	0	161	ordered_Spar_5	131069	131229	+	11	6_polymorphic
iORF_8853	YPS744	SpA	1	165	ordered_Spar_5	131069	131233	+	11	5_SpeGroup
iORF_8854	YPS744	SpA	0	196	ordered_Spar_5	131069	131264	+	11	6_polymorphic
iORF_8856	YPS744	SpA	0	41	ordered_Spar_5	131083	131123	+	7	6_polymorphic
iORF_8857	YPS744	SpA	1	12	ordered_Spar_5	131112	131123	+	0	6_polymorphic
iORF_8858	YPS744	SpA	0	19	ordered_Spar_5	131117	131135	+	0	5_SpeGroup
iORF_8862	YPS744	SpA	1	18	ordered_Spar_5	131158	131175	-	0	3_pPar
iORF_8865	YPS744	SpA	1	12	ordered_Spar_5	131191	131202	-	0	4_divergent
iORF_8875	YPS744	SpA	1	54	ordered_Spar_5	131332	131385	+	4	6_polymorphic
iORF_8877	YPS744	SpA	1	87	ordered_Spar_5	131338	131424	-	0	3_pPar
iORF_8878	YPS744	SpA	1	87	ordered_Spar_5	131340	131426	+	0	6_polymorphic
iORF_8937	YPS744	SpA	1	45	ordered_Spar_5	138903	138947	+	0	3_pPar
iORF_8969	YPS744	SpA	0	34	ordered_Spar_5	138952	138985	+	0	5_SpeGroup
iORF_8973	YPS744	SpA	1	12	ordered_Spar_5	138952	138963	+	0	4_divergent
iORF_8982	YPS744	SpA	0	52	ordered_Spar_5	138960	139011	+	0	5_SpeGroup
iORF_8909	YPS744	SpA	1	12	ordered_Spar_5	139015	139026	-	0	1_conserved
iORF_8915	YPS744	SpA	1	12	ordered_Spar_5	139044	139055	-	0	1_conserved
iORF_8920	YPS744	SpA	1	45	ordered_Spar_5	139054	139098	+	0	1_conserved
iORF_8936	YPS744	SpA	1	9	ordered_Spar_5	139165	139173	-	0	1_conserved
iORF_8938	YPS744	SpA	1	12	ordered_Spar_5	139229	139240	-	0	1_conserved
iORF_8941	YPS744	SpA	1	21	ordered_Spar_5	139333	139353	+	0	5_SpeGroup
iORF_8943	YPS744	SpA	0	66	ordered_Spar_5	139333	139398	+	2	5_SpeGroup
iORF_8947	YPS744	SpA	1	21	ordered_Spar_5	139353	139373	+	0	5_SpeGroup
iORF_8897	YPS744	SpA	0	59	ordered_Spar_5	140107	140165	-	1	4_divergent
iORF_8898	YPS744	SpA	0	12	ordered_Spar_5	140109	140120	+	0	4_divergent
iORF_8899	YPS744	SpA	1	9	ordered_Spar_5	140112	140120	+	0	5_SpeGroup
iORF_8905	YPS744	SpA	1	114	ordered_Spar_5	140164	140277	+	2	6_polymorphic
iORF_8907	YPS744	SpA	1	9	ordered_Spar_5	140177	140185	+	0	1_conserved
iORF_8910	YPS744	SpA	0	96	ordered_Spar_5	140249	140344	-	0	6_polymorphic
iORF_8911	YPS744	SpA	1	15	ordered_Spar_5	140330	140344	-	0	6_polymorphic
iORF_8912	YPS744	SpA	1	42	ordered_Spar_5	140361	140402	-	1	3_pPar
iORF_8914	YPS744	SpA	1	39	ordered_Spar_5	140525	140563	+	0	3_pPar
iORF_8917	YPS744	SpA	1	24	ordered_Spar_5	140551	140574	-	0	1_conserved
iORF_8918	YPS744	SpA	0	12	ordered_Spar_5	140576	140587	-	0	6_polymorphic
iORF_8919	YPS744	SpA	1	9	ordered_Spar_5	140619	140627	-	0	1_conserved
iORF_8921	YPS744	SpA	1	72	ordered_Spar_5	140644	140715	-	0	4_divergent
iORF_8922	YPS744	SpA	0	93	ordered_Spar_5	140676	140768	-	0	4_divergent
iORF_8923	YPS744	SpA	0	70	ordered_Spar_5	140832	140901	-	0	5_SpeGroup
iORF_8925	YPS744	SpA	0	147	ordered_Spar_5	140832	140978	-	2	7_ancest
iORF_8926	YPS744	SpA	0	43	ordered_Spar_5	140836	140878	-	0	5_SpeGroup
iORF_8927	YPS744	SpA	1	66	ordered_Spar_5	140836	140901	-	0	4_divergent
iORF_8929	YPS744	SpA	0	27	ordered_Spar_5	140852	140878	-	0	5_SpeGroup
iORF_8933	YPS744	SpA	1	69	ordered_Spar_5	140910	140978	-	1	5_SpeGroup
iORF_8934	YPS744	SpA	1	24	ordered_Spar_5	140933	140956	-	0	3_pPar
iORF_9034	YPS744	SpA	1	21	ordered_Spar_5	143039	143059	-	0	5_SpeGroup
iORF_9035	YPS744	SpA	1	60	ordered_Spar_5	143041	143100	+	0	1_conserved
iORF_9037	YPS744	SpA	0	12	ordered_Spar_5	143048	143059	-	0	4_divergent
iORF_8997	YPS744	SpA	1	12	ordered_Spar_5	143093	143104	-	0	1_conserved
iORF_8998	YPS744	SpA	1	24	ordered_Spar_5	143101	143124	-	0	4_divergent
iORF_9000	YPS744	SpA	0	117	ordered_Spar_5	143101	143217	-	0	5_SpeGroup
iORF_9002	YPS744	SpA	0	78	ordered_Spar_5	143103	143180	+	0	5_SpeGroup
iORF_9003	YPS744	SpA	1	117	ordered_Spar_5	143103	143219	+	0	5_SpeGroup
iORF_9004	YPS744	SpA	0	134	ordered_Spar_5	143103	143236	+	0	5_SpeGroup
iORF_9005	YPS744	SpA	0	151	ordered_Spar_5	143103	143253	+	0	7_ancest
iORF_9006	YPS744	SpA	1	30	ordered_Spar_5	143129	143158	-	0	3_pPar
iORF_9009	YPS744	SpA	1	33	ordered_Spar_5	143131	143163	+	0	3_pPar
iORF_9010	YPS744	SpA	0	184	ordered_Spar_5	143158	143341	-	3	7_ancest
iORF_9011	YPS744	SpA	1	24	ordered_Spar_5	143175	143198	-	0	4_divergent
iORF_9012	YPS744	SpA	0	12	ordered_Spar_5	143187	143198	-	0	5_SpeGroup
iORF_9013	YPS744	SpA	0	65	ordered_Spar_5	143189	143253	+	0	5_SpeGroup
iORF_9014	YPS744	SpA	0	38	ordered_Spar_5	143192	143229	-	0	5_SpeGroup
iORF_9017	YPS744	SpA	0	131	ordered_Spar_5	143211	143341	-	3	6_polymorphic
iORF_9021	YPS744	SpA	1	126	ordered_Spar_5	143216	143341	-	3	5_SpeGroup
iORF_9023	YPS744	SpA	0	80	ordered_Spar_5	143218	143297	+	2	4_divergent
iORF_9026	YPS744	SpA	1	60	ordered_Spar_5	143238	143297	+	2	5_SpeGroup
iORF_9027	YPS744	SpA	0	85	ordered_Spar_5	143257	143341	-	3	6_polymorphic
iORF_9028	YPS744	SpA	0	138	ordered_Spar_5	143262	143399	-	3	6_polymorphic
iORF_9030	YPS744	SpA	0	16	ordered_Spar_5	143302	143317	+	0	6_polymorphic
iORF_9031	YPS744	SpA	1	27	ordered_Spar_5	143347	143373	-	0	3_pPar
iORF_9033	YPS744	SpA	0	30	ordered_Spar_5	143370	143399	-	0	6_polymorphic
iORF_9086	YPS744	SpA	1	45	ordered_Spar_5	144434	144478	+	0	3_pPar
iORF_9045	YPS744	SpA	0	14	ordered_Spar_5	144524	144537	+	0	5_SpeGroup
iORF_9046	YPS744	SpA	0	29	ordered_Spar_5	144524	144552	+	1	5_SpeGroup
iORF_9047	YPS744	SpA	1	57	ordered_Spar_5	144524	144580	+	1	5_SpeGroup
iORF_9048	YPS744	SpA	0	58	ordered_Spar_5	144524	144581	+	1	7_ancest
iORF_9060	YPS744	SpA	1	84	ordered_Spar_5	144545	144628	-	1	5_SpeGroup
iORF_9061	YPS744	SpA	0	73	ordered_Spar_5	144549	144621	-	1	6_polymorphic
iORF_9062	YPS744	SpA	0	174	ordered_Spar_5	144549	144722	-	4	6_polymorphic
iORF_9066	YPS744	SpA	0	69	ordered_Spar_5	144553	144621	-	1	6_polymorphic
iORF_9067	YPS744	SpA	0	22	ordered_Spar_5	144555	144576	+	0	6_polymorphic
iORF_9073	YPS744	SpA	0	59	ordered_Spar_5	144563	144621	-	1	5_SpeGroup
iORF_9080	YPS744	SpA	0	15	ordered_Spar_5	144566	144580	+	0	6_polymorphic
iORF_9081	YPS744	SpA	0	16	ordered_Spar_5	144566	144581	+	0	6_polymorphic
iORF_9096	YPS744	SpA	0	47	ordered_Spar_5	144584	144630	+	1	7_ancest
iORF_9097	YPS744	SpA	0	124	ordered_Spar_5	144584	144707	+	4	6_polymorphic
iORF_9121	YPS744	SpA	1	42	ordered_Spar_5	144620	144661	+	0	5_SpeGroup
iORF_9122	YPS744	SpA	0	91	ordered_Spar_5	144620	144710	+	3	7_ancest
iORF_9123	YPS744	SpA	0	108	ordered_Spar_5	144620	144727	+	3	6_polymorphic
iORF_9129	YPS744	SpA	1	42	ordered_Spar_5	144627	144668	+	0	5_SpeGroup
iORF_9137	YPS744	SpA	1	9	ordered_Spar_5	144658	144666	-	0	3_pPar
iORF_9138	YPS744	SpA	0	94	ordered_Spar_5	144658	144751	-	3	7_ancest
iORF_9141	YPS744	SpA	1	63	ordered_Spar_5	144665	144727	+	3	5_SpeGroup
iORF_9151	YPS744	SpA	0	40	ordered_Spar_5	144683	144722	-	2	6_polymorphic
iORF_9178	YPS744	SpA	1	24	ordered_Spar_5	144699	144722	-	0	5_SpeGroup
iORF_9220	YPS744	SpA	1	21	ordered_Spar_5	144866	144886	+	1	3_pPar
iORF_9221	YPS744	SpA	1	30	ordered_Spar_5	144869	144898	-	1	3_pPar
iORF_9222	YPS744	SpA	1	39	ordered_Spar_5	144883	144921	-	0	3_pPar
iORF_9225	YPS744	SpA	0	27	ordered_Spar_5	144899	144925	-	0	4_divergent
iORF_9226	YPS744	SpA	1	36	ordered_Spar_5	144899	144934	-	0	5_SpeGroup
iORF_9228	YPS744	SpA	0	32	ordered_Spar_5	144926	144957	+	1	4_divergent
iORF_9075	YPS744	SpA	1	9	ordered_Spar_5	145825	145833	+	0	6_polymorphic
iORF_9077	YPS744	SpA	0	81	ordered_Spar_5	145825	145905	+	0	6_polymorphic
iORF_9078	YPS744	SpA	1	36	ordered_Spar_5	145834	145869	-	0	3_pPar
iORF_9149	YPS744	SpA	1	9	ordered_Spar_5	147023	147031	+	0	3_pPar
iORF_9150	YPS744	SpA	0	44	ordered_Spar_5	147026	147069	-	1	4_divergent
iORF_9154	YPS744	SpA	0	81	ordered_Spar_5	147039	147119	-	6	5_SpeGroup
iORF_9156	YPS744	SpA	1	36	ordered_Spar_5	147053	147088	+	5	5_SpeGroup
iORF_9170	YPS744	SpA	1	18	ordered_Spar_5	147165	147182	-	0	4_divergent
iORF_9171	YPS744	SpA	0	15	ordered_Spar_5	147172	147186	-	0	6_polymorphic
iORF_9172	YPS744	SpA	0	18	ordered_Spar_5	147172	147189	-	0	6_polymorphic
iORF_9205	YPS744	SpA	1	33	ordered_Spar_5	147670	147702	-	1	5_SpeGroup
iORF_9206	YPS744	SpA	0	29	ordered_Spar_5	147674	147702	-	1	4_divergent
iORF_9207	YPS744	SpA	1	21	ordered_Spar_5	147716	147736	-	0	1_conserved
iORF_9208	YPS744	SpA	1	39	ordered_Spar_5	147718	147756	+	0	5_SpeGroup
iORF_9209	YPS744	SpA	1	27	ordered_Spar_5	147724	147750	-	0	3_pPar
iORF_9210	YPS744	SpA	1	15	ordered_Spar_5	147728	147742	+	0	3_pPar
iORF_9212	YPS744	SpA	1	9	ordered_Spar_5	147753	147761	+	0	5_SpeGroup
iORF_9285	YPS744	SpA	1	51	ordered_Spar_5	149106	149156	+	5	3_pPar
iORF_9266	YPS744	SpA	0	88	ordered_Spar_5	149170	149257	-	0	4_divergent
iORF_9267	YPS744	SpA	0	12	ordered_Spar_5	149175	149186	+	0	6_polymorphic
iORF_9268	YPS744	SpA	0	27	ordered_Spar_5	149186	149212	+	0	4_divergent
iORF_9269	YPS744	SpA	0	54	ordered_Spar_5	149204	149257	-	0	7_ancest
iORF_9270	YPS744	SpA	0	61	ordered_Spar_5	149204	149264	-	0	4_divergent
iORF_9271	YPS744	SpA	1	87	ordered_Spar_5	149212	149298	+	0	5_SpeGroup
iORF_9272	YPS744	SpA	0	97	ordered_Spar_5	149212	149308	+	0	4_divergent
iORF_9273	YPS744	SpA	1	48	ordered_Spar_5	149217	149264	-	0	5_SpeGroup
iORF_9274	YPS744	SpA	0	76	ordered_Spar_5	149217	149292	-	0	4_divergent
iORF_9275	YPS744	SpA	1	9	ordered_Spar_5	149219	149227	+	0	3_pPar
iORF_9276	YPS744	SpA	0	22	ordered_Spar_5	149255	149276	+	0	6_polymorphic
iORF_9277	YPS744	SpA	0	31	ordered_Spar_5	149255	149285	+	0	6_polymorphic
iORF_9278	YPS744	SpA	1	21	ordered_Spar_5	149256	149276	+	0	5_SpeGroup
iORF_9280	YPS744	SpA	0	38	ordered_Spar_5	149282	149319	-	1	6_polymorphic
iORF_9281	YPS744	SpA	0	41	ordered_Spar_5	149282	149322	-	1	6_polymorphic
iORF_9283	YPS744	SpA	1	30	ordered_Spar_5	149293	149322	-	1	5_SpeGroup
iORF_9408	YPS744	SpA	1	36	ordered_Spar_5	150041	150076	+	0	3_pPar
iORF_9481	YPS744	SpA	1	171	ordered_Spar_5	150073	150243	-	6	5_SpeGroup
iORF_9482	YPS744	SpA	0	45	ordered_Spar_5	150073	150117	-	1	6_polymorphic
iORF_9521	YPS744	SpA	0	18	ordered_Spar_5	150117	150134	-	1	6_polymorphic
iORF_9303	YPS744	SpA	0	73	ordered_Spar_5	150127	150199	-	1	6_polymorphic
iORF_9304	YPS744	SpA	0	117	ordered_Spar_5	150127	150243	-	4	6_polymorphic
iORF_9311	YPS744	SpA	0	66	ordered_Spar_5	150134	150199	-	1	6_polymorphic
iORF_9315	YPS744	SpA	0	48	ordered_Spar_5	150137	150184	+	1	6_polymorphic
iORF_9316	YPS744	SpA	0	52	ordered_Spar_5	150137	150188	+	1	6_polymorphic
iORF_9319	YPS744	SpA	0	54	ordered_Spar_5	150146	150199	-	1	7_ancest
iORF_9324	YPS744	SpA	0	94	ordered_Spar_5	150150	150243	-	4	6_polymorphic
iORF_9338	YPS744	SpA	1	42	ordered_Spar_5	150158	150199	-	0	5_SpeGroup
iORF_9351	YPS744	SpA	0	12	ordered_Spar_5	150177	150188	+	0	6_polymorphic
iORF_9374	YPS744	SpA	1	15	ordered_Spar_5	150198	150212	+	3	5_SpeGroup
iORF_9383	YPS744	SpA	0	40	ordered_Spar_5	150204	150243	-	3	6_polymorphic
iORF_9404	YPS744	SpA	1	39	ordered_Spar_5	150215	150253	-	0	5_SpeGroup
iORF_9411	YPS744	SpA	1	45	ordered_Spar_5	150225	150269	-	0	5_SpeGroup
iORF_9412	YPS744	SpA	0	41	ordered_Spar_5	150232	150272	+	0	4_divergent
iORF_9435	YPS744	SpA	1	30	ordered_Spar_5	150253	150282	-	0	5_SpeGroup
iORF_9444	YPS744	SpA	0	23	ordered_Spar_5	150260	150282	-	0	5_SpeGroup
iORF_9462	YPS744	SpA	1	96	ordered_Spar_5	150315	150410	-	15	6_polymorphic
iORF_9469	YPS744	SpA	0	75	ordered_Spar_5	150351	150425	+	11	6_polymorphic
iORF_9472	YPS744	SpA	0	21	ordered_Spar_5	150364	150384	+	0	6_polymorphic
iORF_9474	YPS744	SpA	0	21	ordered_Spar_5	150377	150397	-	0	6_polymorphic
iORF_9347	YPS744	SpA	1	174	ordered_Spar_5	151350	151523	+	17	5_SpeGroup
iORF_9352	YPS744	SpA	1	18	ordered_Spar_5	151468	151485	+	0	5_SpeGroup
iORF_9353	YPS744	SpA	0	81	ordered_Spar_5	151468	151548	+	14	7_ancest
iORF_9354	YPS744	SpA	0	113	ordered_Spar_5	151468	151580	+	14	4_divergent
iORF_9359	YPS744	SpA	1	63	ordered_Spar_5	151504	151566	+	5	5_SpeGroup
iORF_9360	YPS744	SpA	0	254	ordered_Spar_5	151521	151774	-	10	6_polymorphic
iORF_9363	YPS744	SpA	1	75	ordered_Spar_5	151529	151603	+	4	4_divergent
iORF_9365	YPS744	SpA	1	36	ordered_Spar_5	151545	151580	+	0	5_SpeGroup
iORF_9366	YPS744	SpA	0	125	ordered_Spar_5	151545	151669	+	0	4_divergent
iORF_9371	YPS744	SpA	0	28	ordered_Spar_5	151607	151634	+	0	4_divergent
iORF_9376	YPS744	SpA	1	15	ordered_Spar_5	151672	151686	+	0	3_pPar
iORF_9377	YPS744	SpA	1	36	ordered_Spar_5	151676	151711	+	0	3_pPar
iORF_9380	YPS744	SpA	1	39	ordered_Spar_5	151683	151721	+	0	3_pPar
iORF_9386	YPS744	SpA	1	51	ordered_Spar_5	151718	151768	+	5	4_divergent
iORF_9392	YPS744	SpA	1	9	ordered_Spar_5	151758	151766	-	0	5_SpeGroup
iORF_9403	YPS744	SpA	1	261	ordered_Spar_5	151811	152071	+	12	6_polymorphic
iORF_9409	YPS744	SpA	0	172	ordered_Spar_5	151909	152080	-	12	6_polymorphic
iORF_9415	YPS744	SpA	0	87	ordered_Spar_5	151994	152080	-	4	6_polymorphic
iORF_9417	YPS744	SpA	1	84	ordered_Spar_5	151997	152080	-	4	6_polymorphic
iORF_9418	YPS744	SpA	0	39	ordered_Spar_5	152038	152076	+	0	6_polymorphic
iORF_9419	YPS744	SpA	1	9	ordered_Spar_5	152068	152076	+	0	6_polymorphic
iORF_9420	YPS744	SpA	0	39	ordered_Spar_5	152073	152111	-	1	6_polymorphic
iORF_9425	YPS744	SpA	1	24	ordered_Spar_5	152088	152111	-	0	6_polymorphic
iORF_9432	YPS744	SpA	0	39	ordered_Spar_5	152131	152169	+	3	5_SpeGroup
iORF_9433	YPS744	SpA	0	183	ordered_Spar_5	152131	152313	+	4	6_polymorphic
iORF_9434	YPS744	SpA	0	204	ordered_Spar_5	152131	152334	+	4	6_polymorphic
iORF_9436	YPS744	SpA	1	51	ordered_Spar_5	152182	152232	-	0	4_divergent
iORF_9437	YPS744	SpA	0	72	ordered_Spar_5	152182	152253	-	0	4_divergent
iORF_9439	YPS744	SpA	0	95	ordered_Spar_5	152218	152312	+	1	6_polymorphic
iORF_9440	YPS744	SpA	1	96	ordered_Spar_5	152218	152313	+	1	5_SpeGroup
iORF_9442	YPS744	SpA	0	104	ordered_Spar_5	152218	152321	+	1	6_polymorphic
iORF_9443	YPS744	SpA	0	117	ordered_Spar_5	152218	152334	+	1	6_polymorphic
iORF_9445	YPS744	SpA	1	12	ordered_Spar_5	152242	152253	-	0	5_SpeGroup
iORF_9540	YPS744	SpA	1	42	ordered_Spar_5	155036	155077	-	0	4_divergent
iORF_9542	YPS744	SpA	1	42	ordered_Spar_5	155041	155082	+	0	3_pPar
iORF_9545	YPS744	SpA	1	39	ordered_Spar_5	155047	155085	-	0	4_divergent
iORF_9550	YPS744	SpA	0	12	ordered_Spar_5	155076	155087	+	0	5_SpeGroup
iORF_9563	YPS744	SpA	0	28	ordered_Spar_5	155147	155174	-	2	4_divergent
iORF_9574	YPS744	SpA	1	111	ordered_Spar_5	155252	155362	-	2	5_SpeGroup
iORF_9575	YPS744	SpA	0	194	ordered_Spar_5	155252	155445	-	4	6_polymorphic
iORF_9576	YPS744	SpA	0	76	ordered_Spar_5	155263	155338	-	0	6_polymorphic
iORF_9578	YPS744	SpA	0	69	ordered_Spar_5	155274	155342	+	0	6_polymorphic
iORF_9579	YPS744	SpA	0	79	ordered_Spar_5	155274	155352	+	0	6_polymorphic
iORF_9580	YPS744	SpA	0	178	ordered_Spar_5	155274	155451	+	2	6_polymorphic
iORF_9581	YPS744	SpA	0	151	ordered_Spar_5	155295	155445	-	2	6_polymorphic
iORF_9582	YPS744	SpA	1	12	ordered_Spar_5	155305	155316	-	0	5_SpeGroup
iORF_9584	YPS744	SpA	1	21	ordered_Spar_5	155332	155352	+	0	6_polymorphic
iORF_9586	YPS744	SpA	1	99	ordered_Spar_5	155347	155445	-	2	5_SpeGroup
iORF_9587	YPS744	SpA	1	21	ordered_Spar_5	155349	155369	+	0	5_SpeGroup
iORF_9588	YPS744	SpA	0	103	ordered_Spar_5	155349	155451	+	2	6_polymorphic
iORF_9590	YPS744	SpA	1	57	ordered_Spar_5	155366	155422	+	2	5_SpeGroup
iORF_9594	YPS744	SpA	0	33	ordered_Spar_5	155390	155422	+	0	5_SpeGroup
iORF_9595	YPS744	SpA	0	45	ordered_Spar_5	155390	155434	+	0	5_SpeGroup
iORF_9599	YPS744	SpA	0	33	ordered_Spar_5	155448	155480	-	1	5_SpeGroup
iORF_9601	YPS744	SpA	0	12	ordered_Spar_5	155455	155466	+	0	6_polymorphic
iORF_9602	YPS744	SpA	0	30	ordered_Spar_5	155455	155484	+	1	6_polymorphic
iORF_9603	YPS744	SpA	1	258	ordered_Spar_5	155455	155712	+	5	5_SpeGroup
iORF_9604	YPS744	SpA	1	15	ordered_Spar_5	155466	155480	-	1	4_divergent
iORF_9607	YPS744	SpA	0	152	ordered_Spar_5	155477	155628	-	3	5_SpeGroup
iORF_9610	YPS744	SpA	0	22	ordered_Spar_5	155507	155528	-	1	6_polymorphic
iORF_9611	YPS744	SpA	0	18	ordered_Spar_5	155511	155528	-	1	6_polymorphic
iORF_9614	YPS744	SpA	1	66	ordered_Spar_5	155529	155594	-	2	5_SpeGroup
iORF_9616	YPS744	SpA	1	9	ordered_Spar_5	155555	155563	+	1	3_pPar
iORF_9617	YPS744	SpA	1	48	ordered_Spar_5	155579	155626	-	0	5_SpeGroup
iORF_9618	YPS744	SpA	0	55	ordered_Spar_5	155584	155638	+	1	5_SpeGroup
iORF_9619	YPS744	SpA	0	79	ordered_Spar_5	155584	155662	+	1	7_ancest
iORF_9620	YPS744	SpA	0	85	ordered_Spar_5	155591	155675	-	1	4_divergent
iORF_9621	YPS744	SpA	0	34	ordered_Spar_5	155595	155628	-	0	5_SpeGroup
iORF_9622	YPS744	SpA	1	81	ordered_Spar_5	155595	155675	-	1	5_SpeGroup
iORF_9624	YPS744	SpA	0	192	ordered_Spar_5	155607	155798	+	8	6_polymorphic
iORF_9626	YPS744	SpA	0	52	ordered_Spar_5	155611	155662	+	1	5_SpeGroup
iORF_9629	YPS744	SpA	0	67	ordered_Spar_5	155677	155743	-	0	5_SpeGroup
iORF_9631	YPS744	SpA	1	30	ordered_Spar_5	155714	155743	-	0	4_divergent
iORF_9633	YPS744	SpA	1	36	ordered_Spar_5	155721	155756	-	0	6_polymorphic
iORF_9634	YPS744	SpA	0	15	ordered_Spar_5	155733	155747	+	0	5_SpeGroup
iORF_9524	YPS744	SpA	0	9	ordered_Spar_5	155790	155798	+	0	6_polymorphic
iORF_9525	YPS744	SpA	1	9	ordered_Spar_5	155795	155803	+	0	1_conserved
iORF_9528	YPS744	SpA	0	13	ordered_Spar_5	155809	155821	-	2	6_polymorphic
iORF_9529	YPS744	SpA	1	60	ordered_Spar_5	155821	155880	-	0	3_pPar
iORF_9697	YPS744	SpA	1	63	ordered_Spar_5	158205	158267	-	3	5_SpeGroup
iORF_9698	YPS744	SpA	1	66	ordered_Spar_5	158221	158286	+	1	6_polymorphic
iORF_9699	YPS744	SpA	0	87	ordered_Spar_5	158221	158307	+	1	6_polymorphic
iORF_9703	YPS744	SpA	0	138	ordered_Spar_5	158236	158373	-	3	5_SpeGroup
iORF_9706	YPS744	SpA	1	171	ordered_Spar_5	158270	158440	+	2	5_SpeGroup
iORF_9708	YPS744	SpA	0	91	ordered_Spar_5	158283	158373	-	2	5_SpeGroup
iORF_9710	YPS744	SpA	1	21	ordered_Spar_5	158353	158373	-	0	5_SpeGroup
iORF_9712	YPS744	SpA	0	113	ordered_Spar_5	158363	158475	-	0	6_polymorphic
iORF_9713	YPS744	SpA	1	132	ordered_Spar_5	158363	158494	-	0	5_SpeGroup
iORF_9714	YPS744	SpA	0	288	ordered_Spar_5	158363	158650	-	4	6_polymorphic
iORF_9715	YPS744	SpA	0	69	ordered_Spar_5	158372	158440	+	0	7_ancest
iORF_9716	YPS744	SpA	0	106	ordered_Spar_5	158372	158477	+	0	6_polymorphic
iORF_9717	YPS744	SpA	0	203	ordered_Spar_5	158372	158574	+	0	6_polymorphic
iORF_9718	YPS744	SpA	0	18	ordered_Spar_5	158377	158394	+	0	6_polymorphic
iORF_9719	YPS744	SpA	1	30	ordered_Spar_5	158377	158406	+	0	6_polymorphic
iORF_9722	YPS744	SpA	0	61	ordered_Spar_5	158415	158475	-	0	6_polymorphic
iORF_9723	YPS744	SpA	0	80	ordered_Spar_5	158415	158494	-	0	6_polymorphic
iORF_9724	YPS744	SpA	1	102	ordered_Spar_5	158415	158516	-	0	5_SpeGroup
iORF_9725	YPS744	SpA	0	236	ordered_Spar_5	158415	158650	-	4	7_ancest
iORF_9726	YPS744	SpA	1	39	ordered_Spar_5	158437	158475	-	0	5_SpeGroup
iORF_9727	YPS744	SpA	0	58	ordered_Spar_5	158437	158494	-	0	6_polymorphic
iORF_9728	YPS744	SpA	0	61	ordered_Spar_5	158437	158497	-	0	5_SpeGroup
iORF_9729	YPS744	SpA	0	214	ordered_Spar_5	158437	158650	-	4	6_polymorphic
iORF_9732	YPS744	SpA	0	39	ordered_Spar_5	158485	158523	-	0	5_SpeGroup
iORF_9733	YPS744	SpA	1	141	ordered_Spar_5	158485	158625	-	4	5_SpeGroup
iORF_9734	YPS744	SpA	0	30	ordered_Spar_5	158494	158523	-	0	5_SpeGroup
iORF_9735	YPS744	SpA	1	93	ordered_Spar_5	158515	158607	+	1	5_SpeGroup
iORF_9737	YPS744	SpA	0	152	ordered_Spar_5	158515	158666	+	4	7_ancest
iORF_9739	YPS744	SpA	1	27	ordered_Spar_5	158555	158581	+	0	3_pPar
iORF_9740	YPS744	SpA	0	62	ordered_Spar_5	158564	158625	-	4	6_polymorphic
iORF_9741	YPS744	SpA	1	87	ordered_Spar_5	158564	158650	-	4	5_SpeGroup
iORF_9742	YPS744	SpA	1	84	ordered_Spar_5	158583	158666	+	4	5_SpeGroup
iORF_9743	YPS744	SpA	0	27	ordered_Spar_5	158626	158652	+	0	4_divergent
iORF_9744	YPS744	SpA	0	27	ordered_Spar_5	158640	158666	+	0	4_divergent
iORF_9763	YPS744	SpA	0	99	ordered_Spar_5	159373	159471	+	2	6_polymorphic
iORF_9764	YPS744	SpA	1	102	ordered_Spar_5	159373	159474	+	2	6_polymorphic
iORF_9765	YPS744	SpA	0	146	ordered_Spar_5	159373	159518	+	3	6_polymorphic
iORF_9766	YPS744	SpA	0	172	ordered_Spar_5	159373	159544	+	3	6_polymorphic
iORF_9757	YPS744	SpA	1	141	ordered_Spar_5	159402	159542	-	2	6_polymorphic
iORF_9758	YPS744	SpA	0	48	ordered_Spar_5	159402	159449	-	0	6_polymorphic
iORF_9761	YPS744	SpA	1	108	ordered_Spar_5	159437	159544	+	2	5_SpeGroup
iORF_9762	YPS744	SpA	0	101	ordered_Spar_5	159442	159542	-	2	6_polymorphic
iORF_9767	YPS744	SpA	1	12	ordered_Spar_5	159461	159472	-	0	4_divergent
iORF_9768	YPS744	SpA	0	82	ordered_Spar_5	159461	159542	-	1	6_polymorphic
iORF_9747	YPS744	SpA	0	51	ordered_Spar_5	159468	159518	+	1	6_polymorphic
iORF_9748	YPS744	SpA	0	74	ordered_Spar_5	159469	159542	-	1	6_polymorphic
iORF_9750	YPS744	SpA	0	30	ordered_Spar_5	159515	159544	+	0	6_polymorphic
iORF_9753	YPS744	SpA	1	15	ordered_Spar_5	159541	159555	+	0	5_SpeGroup
iORF_9754	YPS744	SpA	0	45	ordered_Spar_5	159541	159585	+	1	4_divergent
iORF_9769	YPS744	SpA	1	21	ordered_Spar_5	161631	161651	-	0	6_polymorphic
iORF_9773	YPS744	SpA	0	40	ordered_Spar_5	161648	161687	-	0	5_SpeGroup
iORF_9776	YPS744	SpA	1	9	ordered_Spar_5	161715	161723	+	0	1_conserved
iORF_9777	YPS744	SpA	1	9	ordered_Spar_5	161720	161728	+	0	4_divergent
iORF_9778	YPS744	SpA	0	63	ordered_Spar_5	161729	161791	-	0	6_polymorphic
iORF_9779	YPS744	SpA	0	42	ordered_Spar_5	161750	161791	-	0	6_polymorphic
iORF_9827	YPS744	SpA	1	9	ordered_Spar_5	165231	165239	-	0	5_SpeGroup
iORF_9809	YPS744	SpA	1	12	ordered_Spar_5	165246	165257	+	0	1_conserved
iORF_9810	YPS744	SpA	1	51	ordered_Spar_5	165266	165316	-	0	3_pPar
iORF_9831	YPS744	SpA	1	30	ordered_Spar_5	166017	166046	+	1	3_pPar
iORF_9833	YPS744	SpA	1	30	ordered_Spar_5	166032	166061	-	0	5_SpeGroup
iORF_9834	YPS744	SpA	0	19	ordered_Spar_5	166043	166061	-	0	4_divergent
iORF_9835	YPS744	SpA	0	39	ordered_Spar_5	166054	166092	-	0	6_polymorphic
iORF_9836	YPS744	SpA	1	81	ordered_Spar_5	166054	166134	-	2	6_polymorphic
iORF_9837	YPS744	SpA	1	12	ordered_Spar_5	166061	166072	-	0	3_pPar
iORF_9841	YPS744	SpA	0	40	ordered_Spar_5	166095	166134	-	2	6_polymorphic
iORF_9843	YPS744	SpA	0	14	ordered_Spar_5	166103	166116	-	1	6_polymorphic
iORF_9844	YPS744	SpA	1	15	ordered_Spar_5	166103	166117	-	2	6_polymorphic
iORF_9845	YPS744	SpA	1	39	ordered_Spar_5	166133	166171	+	0	6_polymorphic
iORF_9848	YPS744	SpA	1	30	ordered_Spar_5	166139	166168	-	0	3_pPar
iORF_9849	YPS744	SpA	1	27	ordered_Spar_5	166149	166175	+	0	5_SpeGroup
iORF_9851	YPS744	SpA	0	51	ordered_Spar_5	166149	166199	+	0	6_polymorphic
iORF_9852	YPS744	SpA	0	42	ordered_Spar_5	166158	166199	+	0	6_polymorphic
iORF_9853	YPS744	SpA	1	15	ordered_Spar_5	166168	166182	-	0	3_pPar
iORF_9854	YPS744	SpA	0	24	ordered_Spar_5	166171	166194	+	0	6_polymorphic
iORF_9856	YPS744	SpA	0	15	ordered_Spar_5	166188	166202	-	0	4_divergent
iORF_9857	YPS744	SpA	1	30	ordered_Spar_5	166188	166217	-	0	5_SpeGroup
iORF_9858	YPS744	SpA	0	24	ordered_Spar_5	166196	166219	+	0	6_polymorphic
iORF_9859	YPS744	SpA	1	45	ordered_Spar_5	166196	166240	+	0	5_SpeGroup
iORF_9860	YPS744	SpA	1	81	ordered_Spar_5	166250	166330	-	0	3_pPar
iORF_9863	YPS744	SpA	1	36	ordered_Spar_5	166269	166304	-	0	5_SpeGroup
iORF_9882	YPS744	SpA	0	156	ordered_Spar_5	166714	166869	+	3	7_ancest
iORF_9883	YPS744	SpA	0	40	ordered_Spar_5	166714	166753	+	0	4_divergent
iORF_9885	YPS744	SpA	0	78	ordered_Spar_5	166736	166813	-	2	4_divergent
iORF_9886	YPS744	SpA	0	113	ordered_Spar_5	166750	166862	+	3	4_divergent
iORF_9888	YPS744	SpA	1	120	ordered_Spar_5	166750	166869	+	3	5_SpeGroup
iORF_9891	YPS744	SpA	1	48	ordered_Spar_5	166766	166813	-	2	5_SpeGroup
iORF_9892	YPS744	SpA	0	53	ordered_Spar_5	166766	166818	-	2	6_polymorphic
iORF_9893	YPS744	SpA	0	36	ordered_Spar_5	166783	166818	-	2	7_ancest
iORF_9898	YPS744	SpA	1	12	ordered_Spar_5	166848	166859	-	1	6_polymorphic
iORF_9912	YPS744	SpA	0	135	ordered_Spar_5	170957	171091	-	1	6_polymorphic
iORF_9913	YPS744	SpA	0	59	ordered_Spar_5	170957	171015	-	1	6_polymorphic
iORF_9916	YPS744	SpA	1	27	ordered_Spar_5	170989	171015	-	1	6_polymorphic
iORF_9918	YPS744	SpA	1	21	ordered_Spar_5	171014	171034	+	0	4_divergent
iORF_9919	YPS744	SpA	0	37	ordered_Spar_5	171014	171050	+	0	6_polymorphic
iORF_9920	YPS744	SpA	0	51	ordered_Spar_5	171014	171064	+	0	6_polymorphic
iORF_9899	YPS744	SpA	1	63	ordered_Spar_5	171029	171091	-	0	5_SpeGroup
iORF_9900	YPS744	SpA	1	30	ordered_Spar_5	171031	171060	+	0	5_SpeGroup
iORF_9901	YPS744	SpA	0	105	ordered_Spar_5	171031	171135	+	0	7_ancest
iORF_9904	YPS744	SpA	0	45	ordered_Spar_5	171047	171091	-	0	6_polymorphic
iORF_9905	YPS744	SpA	1	15	ordered_Spar_5	171050	171064	+	0	6_polymorphic
iORF_9906	YPS744	SpA	0	18	ordered_Spar_5	171076	171093	+	0	6_polymorphic
iORF_9907	YPS744	SpA	1	60	ordered_Spar_5	171076	171135	+	0	6_polymorphic
iORF_9908	YPS744	SpA	1	33	ordered_Spar_5	171090	171122	+	0	3_pPar
iORF_9909	YPS744	SpA	1	51	ordered_Spar_5	171169	171219	-	0	5_SpeGroup
iORF_9910	YPS744	SpA	0	52	ordered_Spar_5	171169	171220	-	2	4_divergent
iORF_9926	YPS744	SpA	1	42	ordered_Spar_5	171615	171656	-	1	6_polymorphic
iORF_9927	YPS744	SpA	0	29	ordered_Spar_5	171625	171653	+	1	6_polymorphic
iORF_9928	YPS744	SpA	1	48	ordered_Spar_5	171625	171672	+	1	6_polymorphic
iORF_9930	YPS744	SpA	1	12	ordered_Spar_5	171665	171676	+	0	1_conserved
iORF_9942	YPS744	SpA	0	90	ordered_Spar_5	172442	172531	+	0	7_ancest
iORF_9943	YPS744	SpA	1	144	ordered_Spar_5	172442	172585	+	1	5_SpeGroup
iORF_9944	YPS744	SpA	0	51	ordered_Spar_5	172442	172492	+	0	4_divergent
iORF_10023	YPS744	SpA	1	135	ordered_Spar_5	172455	172589	-	1	5_SpeGroup
iORF_10029	YPS744	SpA	0	79	ordered_Spar_5	172458	172536	+	0	4_divergent
iORF_10030	YPS744	SpA	1	138	ordered_Spar_5	172458	172595	+	1	5_SpeGroup
iORF_10047	YPS744	SpA	1	24	ordered_Spar_5	172480	172503	-	0	5_SpeGroup
iORF_10057	YPS744	SpA	0	15	ordered_Spar_5	172489	172503	-	0	4_divergent
iORF_10069	YPS744	SpA	1	45	ordered_Spar_5	172492	172536	+	0	5_SpeGroup
iORF_9935	YPS744	SpA	1	123	ordered_Spar_5	172537	172659	-	1	5_SpeGroup
iORF_9937	YPS744	SpA	1	18	ordered_Spar_5	172588	172605	+	0	3_pPar
iORF_9938	YPS744	SpA	1	84	ordered_Spar_5	172595	172678	+	0	3_pPar
iORF_9941	YPS744	SpA	1	39	ordered_Spar_5	172617	172655	+	0	3_pPar
iORF_9948	YPS744	SpA	1	114	ordered_Spar_5	172659	172772	-	1	3_pPar
iORF_10021	YPS744	SpA	0	57	ordered_Spar_5	172753	172809	-	1	6_polymorphic
iORF_10031	YPS744	SpA	1	18	ordered_Spar_5	172790	172807	+	0	5_SpeGroup
iORF_10061	YPS744	SpA	0	170	ordered_Spar_5	173057	173226	+	6	6_polymorphic
iORF_10062	YPS744	SpA	0	170	ordered_Spar_5	173057	173226	+	7	6_polymorphic
iORF_10063	YPS744	SpA	0	171	ordered_Spar_5	173057	173227	+	7	6_polymorphic
iORF_10064	YPS744	SpA	1	180	ordered_Spar_5	173057	173236	+	7	5_SpeGroup
iORF_10067	YPS744	SpA	1	60	ordered_Spar_5	173071	173130	-	2	6_polymorphic
iORF_10070	YPS744	SpA	1	18	ordered_Spar_5	173073	173090	+	2	6_polymorphic
iORF_10073	YPS744	SpA	1	33	ordered_Spar_5	173079	173111	-	2	6_polymorphic
iORF_10076	YPS744	SpA	0	122	ordered_Spar_5	173105	173226	+	5	6_polymorphic
iORF_10077	YPS744	SpA	0	45	ordered_Spar_5	173136	173180	-	0	4_divergent
iORF_10080	YPS744	SpA	1	39	ordered_Spar_5	173183	173221	-	0	6_polymorphic
iORF_10086	YPS744	SpA	1	51	ordered_Spar_5	173225	173275	-	3	5_SpeGroup
iORF_10089	YPS744	SpA	0	26	ordered_Spar_5	173250	173275	-	1	4_divergent
iORF_9950	YPS744	SpA	1	42	ordered_Spar_5	173460	173501	-	1	3_pPar
iORF_9951	YPS744	SpA	0	63	ordered_Spar_5	173462	173524	+	1	6_polymorphic
iORF_9952	YPS744	SpA	0	159	ordered_Spar_5	173462	173620	+	2	6_polymorphic
iORF_9953	YPS744	SpA	1	186	ordered_Spar_5	173462	173647	+	2	6_polymorphic
iORF_9956	YPS744	SpA	0	78	ordered_Spar_5	173469	173546	+	1	6_polymorphic
iORF_9957	YPS744	SpA	1	81	ordered_Spar_5	173469	173549	+	1	5_SpeGroup
iORF_9958	YPS744	SpA	0	99	ordered_Spar_5	173469	173567	+	1	6_polymorphic
iORF_9960	YPS744	SpA	1	12	ordered_Spar_5	173474	173485	-	0	1_conserved
iORF_9961	YPS744	SpA	0	74	ordered_Spar_5	173546	173619	+	1	6_polymorphic
iORF_9962	YPS744	SpA	0	102	ordered_Spar_5	173546	173647	+	1	6_polymorphic
iORF_9963	YPS744	SpA	0	233	ordered_Spar_5	173550	173782	-	1	6_polymorphic
iORF_9964	YPS744	SpA	0	97	ordered_Spar_5	173573	173669	-	1	6_polymorphic
iORF_9965	YPS744	SpA	0	132	ordered_Spar_5	173573	173704	-	1	5_SpeGroup
iORF_9967	YPS744	SpA	0	210	ordered_Spar_5	173573	173782	-	1	6_polymorphic
iORF_9968	YPS744	SpA	1	258	ordered_Spar_5	173573	173830	-	1	5_SpeGroup
iORF_9972	YPS744	SpA	0	97	ordered_Spar_5	173620	173716	+	0	6_polymorphic
iORF_9973	YPS744	SpA	1	132	ordered_Spar_5	173620	173751	+	0	6_polymorphic
iORF_9975	YPS744	SpA	1	18	ordered_Spar_5	173623	173640	-	0	3_pPar
iORF_9976	YPS744	SpA	0	9	ordered_Spar_5	173625	173633	+	0	4_divergent
iORF_9977	YPS744	SpA	1	54	ordered_Spar_5	173625	173678	+	0	5_SpeGroup
iORF_9979	YPS744	SpA	1	30	ordered_Spar_5	173640	173669	-	0	6_polymorphic
iORF_9980	YPS744	SpA	0	37	ordered_Spar_5	173640	173676	-	0	6_polymorphic
iORF_9981	YPS744	SpA	0	24	ordered_Spar_5	173653	173676	-	0	6_polymorphic
iORF_9982	YPS744	SpA	0	130	ordered_Spar_5	173653	173782	-	0	6_polymorphic
iORF_9983	YPS744	SpA	1	156	ordered_Spar_5	173653	173808	-	0	5_SpeGroup
iORF_9985	YPS744	SpA	0	84	ordered_Spar_5	173673	173756	-	0	6_polymorphic
iORF_9988	YPS744	SpA	0	108	ordered_Spar_5	173701	173808	-	0	7_ancest
iORF_9989	YPS744	SpA	1	51	ordered_Spar_5	173748	173798	+	0	3_pPar
iORF_9990	YPS744	SpA	0	27	ordered_Spar_5	173782	173808	-	0	4_divergent
iORF_9992	YPS744	SpA	0	131	ordered_Spar_5	173795	173925	+	0	6_polymorphic
iORF_9994	YPS744	SpA	0	324	ordered_Spar_5	173817	174140	-	0	6_polymorphic
iORF_9995	YPS744	SpA	0	111	ordered_Spar_5	173827	173937	-	0	6_polymorphic
iORF_9996	YPS744	SpA	1	171	ordered_Spar_5	173837	174007	-	0	6_polymorphic
iORF_9997	YPS744	SpA	0	158	ordered_Spar_5	173850	174007	-	0	6_polymorphic
iORF_9998	YPS744	SpA	0	291	ordered_Spar_5	173850	174140	-	0	6_polymorphic
iORF_9999	YPS744	SpA	0	36	ordered_Spar_5	173867	173902	+	0	6_polymorphic
iORF_10000	YPS744	SpA	0	9	ordered_Spar_5	173929	173937	-	0	6_polymorphic
iORF_10005	YPS744	SpA	0	42	ordered_Spar_5	174011	174052	-	0	6_polymorphic
iORF_10006	YPS744	SpA	1	9	ordered_Spar_5	174019	174027	-	0	1_conserved
iORF_10007	YPS744	SpA	1	51	ordered_Spar_5	174031	174081	-	0	1_conserved
iORF_10008	YPS744	SpA	1	21	ordered_Spar_5	174063	174083	+	0	1_conserved
iORF_10010	YPS744	SpA	0	87	ordered_Spar_5	174098	174184	-	0	6_polymorphic
iORF_10011	YPS744	SpA	1	249	ordered_Spar_5	174098	174346	-	1	6_polymorphic
iORF_10012	YPS744	SpA	0	228	ordered_Spar_5	174119	174346	-	1	6_polymorphic
iORF_10013	YPS744	SpA	1	96	ordered_Spar_5	174126	174221	+	0	6_polymorphic
iORF_10015	YPS744	SpA	0	39	ordered_Spar_5	174139	174177	+	0	6_polymorphic
iORF_10016	YPS744	SpA	1	63	ordered_Spar_5	174218	174280	+	0	3_pPar
iORF_10017	YPS744	SpA	1	144	ordered_Spar_5	174228	174371	+	1	3_pPar
iORF_10018	YPS744	SpA	0	78	ordered_Spar_5	174269	174346	-	1	6_polymorphic
iORF_10325	YPS744	SpA	1	99	ordered_Spar_5	177277	177375	-	1	4_divergent
iORF_10300	YPS744	SpA	0	57	ordered_Spar_5	177286	177342	-	0	6_polymorphic
iORF_10314	YPS744	SpA	1	27	ordered_Spar_5	177299	177325	+	0	3_pPar
iORF_10323	YPS744	SpA	0	29	ordered_Spar_5	177347	177375	-	1	5_SpeGroup
iORF_10324	YPS744	SpA	1	72	ordered_Spar_5	177347	177418	-	1	4_divergent
iORF_10327	YPS744	SpA	0	59	ordered_Spar_5	177360	177418	-	1	6_polymorphic
iORF_10328	YPS744	SpA	0	60	ordered_Spar_5	177360	177419	-	1	6_polymorphic
iORF_10295	YPS744	SpA	1	15	ordered_Spar_5	177391	177405	+	0	1_conserved
iORF_10297	YPS744	SpA	1	69	ordered_Spar_5	177431	177499	+	4	5_SpeGroup
iORF_10301	YPS744	SpA	0	13	ordered_Spar_5	177461	177473	+	2	4_divergent
iORF_10303	YPS744	SpA	0	27	ordered_Spar_5	177473	177499	+	0	4_divergent
iORF_10306	YPS744	SpA	1	84	ordered_Spar_5	177482	177565	-	0	5_SpeGroup
iORF_10308	YPS744	SpA	0	75	ordered_Spar_5	177517	177591	-	1	4_divergent
iORF_10309	YPS744	SpA	1	135	ordered_Spar_5	177517	177651	-	1	5_SpeGroup
iORF_10310	YPS744	SpA	1	15	ordered_Spar_5	177519	177533	+	0	1_conserved
iORF_10312	YPS744	SpA	0	15	ordered_Spar_5	177530	177544	+	0	6_polymorphic
iORF_10315	YPS744	SpA	0	12	ordered_Spar_5	177570	177581	+	1	5_SpeGroup
iORF_10316	YPS744	SpA	1	15	ordered_Spar_5	177583	177597	+	0	3_pPar
iORF_10318	YPS744	SpA	1	51	ordered_Spar_5	177603	177653	+	0	1_conserved
iORF_10335	YPS744	SpA	1	12	ordered_Spar_5	181138	181149	+	0	3_pPar
iORF_10340	YPS744	SpA	1	18	ordered_Spar_5	181161	181178	-	0	5_SpeGroup
iORF_10330	YPS744	SpA	1	18	ordered_Spar_5	181243	181260	+	2	5_SpeGroup
iORF_10331	YPS744	SpA	0	22	ordered_Spar_5	181243	181264	+	2	4_divergent
iORF_10332	YPS744	SpA	1	18	ordered_Spar_5	181257	181274	-	0	4_divergent
iORF_10334	YPS744	SpA	1	30	ordered_Spar_5	181274	181303	-	0	3_pPar
iORF_10338	YPS744	SpA	1	18	ordered_Spar_5	181300	181317	-	0	3_pPar
iORF_10375	YPS744	SpA	0	18	ordered_Spar_5	185628	185645	+	0	5_SpeGroup
iORF_10424	YPS744	SpA	0	21	ordered_Spar_5	185632	185652	-	0	4_divergent
iORF_10427	YPS744	SpA	1	72	ordered_Spar_5	185632	185703	-	1	5_SpeGroup
iORF_10438	YPS744	SpA	1	12	ordered_Spar_5	185634	185645	+	0	4_divergent
iORF_10414	YPS744	SpA	0	45	ordered_Spar_5	185666	185710	+	1	6_polymorphic
iORF_10434	YPS744	SpA	1	18	ordered_Spar_5	185693	185710	+	1	6_polymorphic
iORF_10387	YPS744	SpA	0	20	ordered_Spar_5	185771	185790	-	1	5_SpeGroup
iORF_10388	YPS744	SpA	0	47	ordered_Spar_5	185771	185817	-	1	5_SpeGroup
iORF_10390	YPS744	SpA	0	8	ordered_Spar_5	185773	185780	+	1	4_divergent
iORF_10391	YPS744	SpA	0	14	ordered_Spar_5	185773	185786	+	1	5_SpeGroup
iORF_10395	YPS744	SpA	1	39	ordered_Spar_5	185822	185860	-	4	4_divergent
iORF_10396	YPS744	SpA	0	30	ordered_Spar_5	185831	185860	-	0	4_divergent
iORF_10397	YPS744	SpA	1	18	ordered_Spar_5	185839	185856	-	0	1_conserved
iORF_10399	YPS744	SpA	1	15	ordered_Spar_5	185926	185940	+	0	4_divergent
iORF_10401	YPS744	SpA	0	56	ordered_Spar_5	185937	185992	-	0	5_SpeGroup
iORF_10402	YPS744	SpA	0	113	ordered_Spar_5	185937	186049	-	1	5_SpeGroup
iORF_10405	YPS744	SpA	0	24	ordered_Spar_5	185956	185979	-	0	6_polymorphic
iORF_10407	YPS744	SpA	1	27	ordered_Spar_5	185966	185992	-	0	5_SpeGroup
iORF_10417	YPS744	SpA	1	15	ordered_Spar_5	186031	186045	+	0	4_divergent
iORF_10445	YPS744	SpA	1	12	ordered_Spar_5	187430	187441	+	0	6_polymorphic
iORF_10446	YPS744	SpA	0	9	ordered_Spar_5	187461	187469	+	0	4_divergent
iORF_10447	YPS744	SpA	1	12	ordered_Spar_5	187493	187504	-	0	3_pPar
iORF_10460	YPS744	SpA	1	147	ordered_Spar_5	189795	189941	-	4	5_SpeGroup
iORF_10465	YPS744	SpA	0	112	ordered_Spar_5	189830	189941	-	3	6_polymorphic
iORF_10466	YPS744	SpA	0	41	ordered_Spar_5	189850	189890	-	2	6_polymorphic
iORF_10467	YPS744	SpA	0	92	ordered_Spar_5	189850	189941	-	3	6_polymorphic
iORF_10469	YPS744	SpA	1	12	ordered_Spar_5	189862	189873	+	1	3_pPar
iORF_10476	YPS744	SpA	1	9	ordered_Spar_5	189913	189921	-	0	1_conserved
iORF_10544	YPS744	SpA	1	12	ordered_Spar_5	192584	192595	-	0	4_divergent
iORF_10545	YPS744	SpA	0	24	ordered_Spar_5	192584	192607	-	0	4_divergent
iORF_10546	YPS744	SpA	1	27	ordered_Spar_5	192596	192622	+	0	5_SpeGroup
iORF_10547	YPS744	SpA	0	60	ordered_Spar_5	192596	192655	+	0	5_SpeGroup
iORF_10548	YPS744	SpA	0	64	ordered_Spar_5	192596	192659	+	0	5_SpeGroup
iORF_10552	YPS744	SpA	0	124	ordered_Spar_5	192604	192727	-	4	6_polymorphic
iORF_10509	YPS744	SpA	0	27	ordered_Spar_5	192671	192697	+	3	6_polymorphic
iORF_10511	YPS744	SpA	1	87	ordered_Spar_5	192671	192757	+	4	6_polymorphic
iORF_10513	YPS744	SpA	0	57	ordered_Spar_5	192701	192757	+	1	6_polymorphic
iORF_10515	YPS744	SpA	0	9	ordered_Spar_5	192759	192767	-	0	4_divergent
iORF_10516	YPS744	SpA	1	24	ordered_Spar_5	192766	192789	+	0	5_SpeGroup
iORF_10519	YPS744	SpA	0	36	ordered_Spar_5	192789	192824	+	2	6_polymorphic
iORF_10520	YPS744	SpA	0	57	ordered_Spar_5	192799	192855	-	6	5_SpeGroup
iORF_10527	YPS744	SpA	1	189	ordered_Spar_5	192846	193034	+	2	6_polymorphic
iORF_10528	YPS744	SpA	0	218	ordered_Spar_5	192846	193063	+	2	5_SpeGroup
iORF_10530	YPS744	SpA	1	36	ordered_Spar_5	192887	192922	+	0	6_polymorphic
iORF_10531	YPS744	SpA	0	12	ordered_Spar_5	192905	192916	-	0	6_polymorphic
iORF_10532	YPS744	SpA	0	44	ordered_Spar_5	192905	192948	-	1	6_polymorphic
iORF_10533	YPS744	SpA	1	63	ordered_Spar_5	192905	192967	-	1	5_SpeGroup
iORF_10534	YPS744	SpA	0	83	ordered_Spar_5	192915	192997	+	1	4_divergent
iORF_10535	YPS744	SpA	0	120	ordered_Spar_5	192915	193034	+	2	6_polymorphic
iORF_10536	YPS744	SpA	1	30	ordered_Spar_5	192919	192948	-	1	5_SpeGroup
iORF_10538	YPS744	SpA	0	143	ordered_Spar_5	192987	193129	-	2	6_polymorphic
iORF_10539	YPS744	SpA	0	126	ordered_Spar_5	193004	193129	-	2	5_SpeGroup
iORF_10543	YPS744	SpA	1	51	ordered_Spar_5	193113	193163	-	0	3_pPar
iORF_10555	YPS744	SpA	1	12	ordered_Spar_5	194525	194536	+	0	6_polymorphic
iORF_10578	YPS744	SpA	0	38	ordered_Spar_5	194533	194570	-	4	6_polymorphic
iORF_10557	YPS744	SpA	0	75	ordered_Spar_5	194635	194709	+	0	5_SpeGroup
iORF_10558	YPS744	SpA	1	42	ordered_Spar_5	194645	194686	+	0	1_conserved
iORF_10559	YPS744	SpA	0	18	ordered_Spar_5	194697	194714	-	0	5_SpeGroup
iORF_10570	YPS744	SpA	0	75	ordered_Spar_5	194805	194879	-	0	6_polymorphic
iORF_10571	YPS744	SpA	1	24	ordered_Spar_5	194812	194835	-	0	3_pPar
iORF_10581	YPS744	SpA	1	108	ordered_Spar_5	196610	196717	-	0	3_pPar
iORF_10583	YPS744	SpA	0	24	ordered_Spar_5	196646	196669	+	0	6_polymorphic
iORF_10584	YPS744	SpA	1	57	ordered_Spar_5	196646	196702	+	0	5_SpeGroup
iORF_10588	YPS744	SpA	1	54	ordered_Spar_5	196718	196771	-	0	3_pPar
iORF_10591	YPS744	SpA	1	24	ordered_Spar_5	196759	196782	-	0	5_SpeGroup
iORF_10608	YPS744	SpA	1	39	ordered_Spar_5	198879	198917	-	0	5_SpeGroup
iORF_10649	YPS744	SpA	0	85	ordered_Spar_5	199923	200007	+	2	5_SpeGroup
iORF_10650	YPS744	SpA	1	105	ordered_Spar_5	199923	200027	+	2	4_divergent
iORF_10865	YPS744	SpA	1	57	ordered_Spar_5	199959	200015	-	0	5_SpeGroup
iORF_10872	YPS744	SpA	0	19	ordered_Spar_5	199959	199977	-	0	4_divergent
iORF_10615	YPS744	SpA	0	21	ordered_Spar_5	200007	200027	+	0	5_SpeGroup
iORF_10631	YPS744	SpA	1	15	ordered_Spar_5	200024	200038	+	0	1_conserved
iORF_10634	YPS744	SpA	1	9	ordered_Spar_5	200028	200036	-	0	1_conserved
iORF_10641	YPS744	SpA	1	60	ordered_Spar_5	200047	200106	-	9	3_pPar
iORF_10730	YPS744	SpA	1	21	ordered_Spar_5	202922	202942	-	0	3_pPar
iORF_10732	YPS744	SpA	1	114	ordered_Spar_5	202942	203055	-	1	5_SpeGroup
iORF_10735	YPS744	SpA	1	42	ordered_Spar_5	202944	202985	+	0	5_SpeGroup
iORF_10736	YPS744	SpA	0	87	ordered_Spar_5	202944	203030	+	1	6_polymorphic
iORF_10738	YPS744	SpA	0	78	ordered_Spar_5	202978	203055	-	1	4_divergent
iORF_10740	YPS744	SpA	1	9	ordered_Spar_5	202982	202990	+	0	3_pPar
iORF_10743	YPS744	SpA	1	81	ordered_Spar_5	202997	203077	+	1	3_pPar
iORF_10746	YPS744	SpA	1	51	ordered_Spar_5	203008	203058	+	0	4_divergent
iORF_10747	YPS744	SpA	1	78	ordered_Spar_5	203015	203092	-	0	3_pPar
iORF_10813	YPS744	SpA	0	86	ordered_Spar_5	204816	204901	-	1	6_polymorphic
iORF_10814	YPS744	SpA	0	98	ordered_Spar_5	204820	204917	-	1	5_SpeGroup
iORF_10815	YPS744	SpA	0	53	ordered_Spar_5	204849	204901	-	1	6_polymorphic
iORF_10816	YPS744	SpA	1	69	ordered_Spar_5	204849	204917	-	1	4_divergent
iORF_10817	YPS744	SpA	1	24	ordered_Spar_5	204878	204901	-	1	4_divergent
iORF_10818	YPS744	SpA	0	17	ordered_Spar_5	204888	204904	+	1	5_SpeGroup
iORF_10819	YPS744	SpA	1	24	ordered_Spar_5	204888	204911	+	1	4_divergent
iORF_10824	YPS744	SpA	0	9	ordered_Spar_5	204911	204919	+	0	5_SpeGroup
iORF_10825	YPS744	SpA	1	12	ordered_Spar_5	204911	204922	+	1	4_divergent
iORF_10832	YPS744	SpA	1	18	ordered_Spar_5	204992	205009	+	3	4_divergent
iORF_10978	YPS744	SpA	0	53	ordered_Spar_5	207223	207275	-	3	7_ancest
iORF_10981	YPS744	SpA	0	9	ordered_Spar_5	207267	207275	-	0	5_SpeGroup
iORF_10982	YPS744	SpA	0	16	ordered_Spar_5	207274	207289	+	0	4_divergent
iORF_10983	YPS744	SpA	1	30	ordered_Spar_5	207274	207303	+	0	5_SpeGroup
iORF_10985	YPS744	SpA	1	42	ordered_Spar_5	207300	207341	+	1	4_divergent
iORF_10987	YPS744	SpA	1	93	ordered_Spar_5	207321	207413	-	2	5_SpeGroup
iORF_10989	YPS744	SpA	0	24	ordered_Spar_5	207351	207374	+	0	5_SpeGroup
iORF_11027	YPS744	SpA	1	57	ordered_Spar_5	208312	208368	+	1	1_conserved
iORF_11031	YPS744	SpA	1	105	ordered_Spar_5	208338	208442	+	2	3_pPar
iORF_10994	YPS744	SpA	0	12	ordered_Spar_5	208398	208409	-	2	5_SpeGroup
iORF_10997	YPS744	SpA	1	12	ordered_Spar_5	208402	208413	+	2	3_pPar
iORF_10999	YPS744	SpA	1	87	ordered_Spar_5	208418	208504	-	3	4_divergent
iORF_11001	YPS744	SpA	0	46	ordered_Spar_5	208459	208504	-	3	5_SpeGroup
iORF_11002	YPS744	SpA	0	110	ordered_Spar_5	208466	208575	+	6	6_polymorphic
iORF_11003	YPS744	SpA	1	57	ordered_Spar_5	208475	208531	+	1	5_SpeGroup
iORF_11004	YPS744	SpA	0	85	ordered_Spar_5	208475	208559	+	4	5_SpeGroup
iORF_11005	YPS744	SpA	0	101	ordered_Spar_5	208475	208575	+	4	5_SpeGroup
iORF_11008	YPS744	SpA	0	62	ordered_Spar_5	208498	208559	+	3	5_SpeGroup
iORF_11009	YPS744	SpA	0	78	ordered_Spar_5	208498	208575	+	3	7_ancest
iORF_11011	YPS744	SpA	1	42	ordered_Spar_5	208518	208559	+	3	5_SpeGroup
iORF_11012	YPS744	SpA	1	48	ordered_Spar_5	208528	208575	+	3	6_polymorphic
iORF_11024	YPS744	SpA	0	37	ordered_Spar_5	208698	208734	-	0	5_SpeGroup
iORF_11025	YPS744	SpA	1	33	ordered_Spar_5	208702	208734	-	0	4_divergent
iORF_11026	YPS744	SpA	1	21	ordered_Spar_5	208710	208730	+	0	4_divergent
iORF_11050	YPS744	SpA	1	12	ordered_Spar_5	210028	210039	+	0	3_pPar
iORF_11054	YPS744	SpA	1	45	ordered_Spar_5	210064	210108	+	0	3_pPar
iORF_11057	YPS744	SpA	0	9	ordered_Spar_5	210089	210097	+	0	5_SpeGroup
iORF_11034	YPS744	SpA	1	36	ordered_Spar_5	210184	210219	+	2	5_SpeGroup
iORF_11035	YPS744	SpA	0	37	ordered_Spar_5	210184	210220	+	2	5_SpeGroup
iORF_11036	YPS744	SpA	0	42	ordered_Spar_5	210184	210225	+	2	7_ancest
iORF_11037	YPS744	SpA	0	69	ordered_Spar_5	210184	210252	+	2	5_SpeGroup
iORF_11039	YPS744	SpA	0	51	ordered_Spar_5	210225	210275	+	0	5_SpeGroup
iORF_11040	YPS744	SpA	1	87	ordered_Spar_5	210225	210311	+	0	4_divergent
iORF_11041	YPS744	SpA	1	33	ordered_Spar_5	210233	210265	+	0	5_SpeGroup
iORF_11042	YPS744	SpA	0	57	ordered_Spar_5	210233	210289	+	0	4_divergent
iORF_11043	YPS744	SpA	1	51	ordered_Spar_5	210244	210294	-	0	3_pPar
iORF_11045	YPS744	SpA	1	36	ordered_Spar_5	210286	210321	+	0	3_pPar
iORF_11047	YPS744	SpA	1	51	ordered_Spar_5	210293	210343	+	0	3_pPar
iORF_11049	YPS744	SpA	1	27	ordered_Spar_5	210350	210376	-	1	3_pPar
iORF_11052	YPS744	SpA	1	30	ordered_Spar_5	210402	210431	-	0	5_SpeGroup
iORF_11053	YPS744	SpA	0	39	ordered_Spar_5	210402	210440	-	0	4_divergent
iORF_11091	YPS744	SpA	1	63	ordered_Spar_5	211652	211714	+	0	3_pPar
iORF_11082	YPS744	SpA	1	15	ordered_Spar_5	211678	211692	+	0	4_divergent
iORF_11088	YPS744	SpA	0	78	ordered_Spar_5	211680	211757	+	0	4_divergent
iORF_11125	YPS744	SpA	1	27	ordered_Spar_5	211731	211757	+	0	4_divergent
iORF_11058	YPS744	SpA	1	9	ordered_Spar_5	211754	211762	-	0	5_SpeGroup
iORF_11059	YPS744	SpA	0	24	ordered_Spar_5	211754	211777	+	0	6_polymorphic
iORF_11068	YPS744	SpA	1	153	ordered_Spar_5	211857	212009	+	1	5_SpeGroup
iORF_11069	YPS744	SpA	0	243	ordered_Spar_5	211857	212099	+	3	4_divergent
iORF_11070	YPS744	SpA	1	9	ordered_Spar_5	211866	211874	-	0	1_conserved
iORF_11071	YPS744	SpA	1	195	ordered_Spar_5	211871	212065	-	1	5_SpeGroup
iORF_11073	YPS744	SpA	0	133	ordered_Spar_5	211875	212007	-	1	6_polymorphic
iORF_11075	YPS744	SpA	0	133	ordered_Spar_5	211877	212009	+	1	4_divergent
iORF_11076	YPS744	SpA	1	126	ordered_Spar_5	211882	212007	-	1	5_SpeGroup
iORF_11077	YPS744	SpA	0	184	ordered_Spar_5	211882	212065	-	1	6_polymorphic
iORF_11078	YPS744	SpA	0	115	ordered_Spar_5	211893	212007	-	1	7_ancest
iORF_11081	YPS744	SpA	0	176	ordered_Spar_5	211929	212104	-	2	5_SpeGroup
iORF_11095	YPS744	SpA	1	39	ordered_Spar_5	212076	212114	-	2	4_divergent
iORF_11098	YPS744	SpA	0	94	ordered_Spar_5	212101	212194	-	1	5_SpeGroup
iORF_11099	YPS744	SpA	1	96	ordered_Spar_5	212101	212196	-	9	5_SpeGroup
iORF_11101	YPS744	SpA	1	21	ordered_Spar_5	212133	212153	+	0	3_pPar
iORF_11102	YPS744	SpA	0	52	ordered_Spar_5	212143	212194	-	1	6_polymorphic
iORF_11106	YPS744	SpA	0	30	ordered_Spar_5	212165	212194	-	1	6_polymorphic
iORF_11109	YPS744	SpA	0	51	ordered_Spar_5	212180	212230	+	10	7_ancest
iORF_11110	YPS744	SpA	0	81	ordered_Spar_5	212191	212271	-	12	6_polymorphic
iORF_11113	YPS744	SpA	0	70	ordered_Spar_5	212202	212271	-	4	6_polymorphic
iORF_11116	YPS744	SpA	1	33	ordered_Spar_5	212239	212271	-	2	5_SpeGroup
iORF_11117	YPS744	SpA	1	12	ordered_Spar_5	212246	212257	+	0	4_divergent
iORF_11118	YPS744	SpA	0	16	ordered_Spar_5	212246	212261	+	2	4_divergent
iORF_11120	YPS744	SpA	1	36	ordered_Spar_5	212263	212298	+	0	3_pPar
iORF_11123	YPS744	SpA	0	9	ordered_Spar_5	212295	212303	-	0	4_divergent
iORF_11124	YPS744	SpA	1	15	ordered_Spar_5	212295	212309	-	0	5_SpeGroup
iORF_11135	YPS744	SpA	1	51	ordered_Spar_5	212973	213023	-	0	1_conserved
iORF_11141	YPS744	SpA	0	12	ordered_Spar_5	213037	213048	+	0	6_polymorphic
iORF_11131	YPS744	SpA	1	66	ordered_Spar_5	213096	213161	-	0	5_SpeGroup
iORF_11132	YPS744	SpA	1	12	ordered_Spar_5	213122	213133	+	0	4_divergent
iORF_11133	YPS744	SpA	1	15	ordered_Spar_5	213151	213165	-	0	3_pPar
iORF_11152	YPS744	SpA	1	81	ordered_Spar_5	213680	213760	+	0	3_pPar
iORF_11147	YPS744	SpA	0	35	ordered_Spar_5	213751	213785	+	1	4_divergent
iORF_11148	YPS744	SpA	1	36	ordered_Spar_5	213751	213786	+	1	5_SpeGroup
iORF_11144	YPS744	SpA	0	12	ordered_Spar_5	213854	213865	+	0	5_SpeGroup
iORF_11162	YPS744	SpA	1	18	ordered_Spar_5	214595	214612	-	0	4_divergent
```
