## Supplementary Table 1 for "The high turnover of ribosome-associated transcripts from *de novo* ORFs produces gene-like characteristics available for *de novo* gene emergence in wild yeast populations" (part 42 of 138)

```
iORF_11163	YPS744	SpA	1	45	ordered_Spar_5	214614	214658	+	0	4_divergent
iORF_11164	YPS744	SpA	0	35	ordered_Spar_5	214614	214648	+	0	5_SpeGroup
iORF_11155	YPS744	SpA	1	24	ordered_Spar_5	214694	214717	-	0	3_pPar
iORF_11173	YPS744	SpA	0	132	ordered_Spar_5	217519	217650	+	0	4_divergent
iORF_11174	YPS744	SpA	1	198	ordered_Spar_5	217519	217716	+	0	5_SpeGroup
iORF_11182	YPS744	SpA	1	12	ordered_Spar_5	217529	217540	+	0	3_pPar
iORF_11189	YPS744	SpA	1	36	ordered_Spar_5	217587	217622	-	0	3_pPar
iORF_11190	YPS744	SpA	1	45	ordered_Spar_5	217591	217635	-	0	4_divergent
iORF_11167	YPS744	SpA	1	12	ordered_Spar_5	217604	217615	-	0	1_conserved
iORF_11168	YPS744	SpA	0	27	ordered_Spar_5	217609	217635	-	0	5_SpeGroup
iORF_11171	YPS744	SpA	1	69	ordered_Spar_5	217641	217709	-	0	3_pPar
iORF_11178	YPS744	SpA	1	120	ordered_Spar_5	217730	217849	+	4	3_pPar
iORF_11179	YPS744	SpA	1	39	ordered_Spar_5	217754	217792	-	0	1_conserved
iORF_11181	YPS744	SpA	1	90	ordered_Spar_5	217767	217856	+	4	3_pPar
iORF_11183	YPS744	SpA	1	27	ordered_Spar_5	217810	217836	+	3	3_pPar
iORF_11199	YPS744	SpA	1	102	ordered_Spar_5	221064	221165	+	0	4_divergent
iORF_11207	YPS744	SpA	0	44	ordered_Spar_5	221064	221107	+	0	5_SpeGroup
iORF_11229	YPS744	SpA	1	15	ordered_Spar_5	221134	221148	+	0	5_SpeGroup
iORF_11192	YPS744	SpA	0	27	ordered_Spar_5	221234	221260	+	5	4_divergent
iORF_11197	YPS744	SpA	1	108	ordered_Spar_5	221261	221368	+	1	4_divergent
iORF_11205	YPS744	SpA	1	96	ordered_Spar_5	221286	221381	+	1	3_pPar
iORF_11208	YPS744	SpA	1	33	ordered_Spar_5	221317	221349	+	1	3_pPar
iORF_11212	YPS744	SpA	1	12	ordered_Spar_5	221389	221400	+	0	1_conserved
iORF_11214	YPS744	SpA	0	172	ordered_Spar_5	221406	221577	-	0	6_polymorphic
iORF_11216	YPS744	SpA	0	45	ordered_Spar_5	221447	221491	-	0	6_polymorphic
iORF_11218	YPS744	SpA	0	127	ordered_Spar_5	221451	221577	-	0	5_SpeGroup
iORF_11221	YPS744	SpA	0	31	ordered_Spar_5	221542	221572	-	0	6_polymorphic
iORF_11222	YPS744	SpA	1	39	ordered_Spar_5	221542	221580	-	0	5_SpeGroup
iORF_11223	YPS744	SpA	1	27	ordered_Spar_5	221544	221570	+	0	5_SpeGroup
iORF_11224	YPS744	SpA	0	28	ordered_Spar_5	221544	221571	+	0	6_polymorphic
iORF_11225	YPS744	SpA	0	46	ordered_Spar_5	221544	221589	+	0	6_polymorphic
iORF_11226	YPS744	SpA	0	34	ordered_Spar_5	221558	221591	+	0	6_polymorphic
iORF_11228	YPS744	SpA	0	10	ordered_Spar_5	221568	221577	-	0	6_polymorphic
iORF_11236	YPS744	SpA	0	69	ordered_Spar_5	222232	222300	+	4	5_SpeGroup
iORF_11230	YPS744	SpA	1	54	ordered_Spar_5	222264	222317	-	5	3_pPar
iORF_11232	YPS744	SpA	0	103	ordered_Spar_5	222280	222382	-	11	6_polymorphic
iORF_11233	YPS744	SpA	1	30	ordered_Spar_5	222285	222314	+	5	3_pPar
iORF_11252	YPS744	SpA	1	15	ordered_Spar_5	222920	222934	-	0	1_conserved
iORF_11241	YPS744	SpA	1	9	ordered_Spar_5	222953	222961	-	1	3_pPar
iORF_11246	YPS744	SpA	0	15	ordered_Spar_5	222997	223011	-	0	5_SpeGroup
iORF_11247	YPS744	SpA	1	33	ordered_Spar_5	223040	223072	-	0	1_conserved
iORF_11326	YPS744	SpA	1	69	ordered_Spar_5	225013	225081	+	1	6_polymorphic
iORF_11327	YPS744	SpA	0	93	ordered_Spar_5	225013	225105	+	1	6_polymorphic
iORF_11328	YPS744	SpA	0	131	ordered_Spar_5	225013	225143	+	1	5_SpeGroup
iORF_11255	YPS744	SpA	0	54	ordered_Spar_5	225080	225133	+	0	6_polymorphic
iORF_11259	YPS744	SpA	1	15	ordered_Spar_5	225112	225126	-	0	6_polymorphic
iORF_11266	YPS744	SpA	1	9	ordered_Spar_5	225135	225143	+	0	4_divergent
iORF_11269	YPS744	SpA	0	228	ordered_Spar_5	225218	225445	-	5	6_polymorphic
iORF_11279	YPS744	SpA	1	87	ordered_Spar_5	225253	225339	+	4	5_SpeGroup
iORF_11280	YPS744	SpA	0	199	ordered_Spar_5	225253	225451	+	5	6_polymorphic
iORF_11282	YPS744	SpA	0	106	ordered_Spar_5	225265	225370	-	4	6_polymorphic
iORF_11293	YPS744	SpA	1	15	ordered_Spar_5	225437	225451	+	0	6_polymorphic
iORF_11330	YPS744	SpA	1	45	ordered_Spar_5	225546	225590	-	0	1_conserved
iORF_11331	YPS744	SpA	1	48	ordered_Spar_5	225562	225609	+	0	5_SpeGroup
iORF_11332	YPS744	SpA	0	39	ordered_Spar_5	225569	225607	-	0	5_SpeGroup
iORF_11387	YPS744	SpA	0	75	ordered_Spar_5	227994	228068	-	5	6_polymorphic
iORF_11389	YPS744	SpA	0	125	ordered_Spar_5	227994	228118	-	14	7_ancest
iORF_11391	YPS744	SpA	0	18	ordered_Spar_5	227994	228011	-	0	6_polymorphic
iORF_11394	YPS744	SpA	0	61	ordered_Spar_5	228008	228068	-	5	6_polymorphic
iORF_11397	YPS744	SpA	1	9	ordered_Spar_5	228008	228016	-	0	6_polymorphic
iORF_11398	YPS744	SpA	0	47	ordered_Spar_5	228022	228068	-	4	6_polymorphic
iORF_11411	YPS744	SpA	0	27	ordered_Spar_5	228039	228065	+	1	5_SpeGroup
iORF_11420	YPS744	SpA	1	69	ordered_Spar_5	228050	228118	-	10	5_SpeGroup
iORF_11425	YPS744	SpA	1	12	ordered_Spar_5	228059	228070	+	0	3_pPar
iORF_11346	YPS744	SpA	1	48	ordered_Spar_5	228079	228126	+	9	5_SpeGroup
iORF_11347	YPS744	SpA	0	71	ordered_Spar_5	228079	228149	+	11	6_polymorphic
iORF_11377	YPS744	SpA	1	27	ordered_Spar_5	228123	228149	+	2	4_divergent
iORF_11354	YPS744	SpA	1	54	ordered_Spar_5	229198	229251	-	0	4_divergent
iORF_11355	YPS744	SpA	0	75	ordered_Spar_5	229208	229282	-	0	6_polymorphic
iORF_11357	YPS744	SpA	1	66	ordered_Spar_5	229217	229282	-	0	6_polymorphic
iORF_11359	YPS744	SpA	0	18	ordered_Spar_5	229234	229251	-	0	6_polymorphic
iORF_11362	YPS744	SpA	0	76	ordered_Spar_5	229281	229356	+	0	4_divergent
iORF_11365	YPS744	SpA	1	147	ordered_Spar_5	229281	229427	+	2	5_SpeGroup
iORF_11366	YPS744	SpA	1	84	ordered_Spar_5	229291	229374	-	0	3_pPar
iORF_11367	YPS744	SpA	1	45	ordered_Spar_5	229301	229345	-	0	3_pPar
iORF_11372	YPS744	SpA	0	70	ordered_Spar_5	229344	229413	+	2	4_divergent
iORF_11374	YPS744	SpA	0	36	ordered_Spar_5	229392	229427	+	0	4_divergent
iORF_11375	YPS744	SpA	1	9	ordered_Spar_5	229405	229413	+	0	5_SpeGroup
iORF_11376	YPS744	SpA	1	30	ordered_Spar_5	229416	229445	-	0	4_divergent
iORF_11427	YPS744	SpA	0	47	ordered_Spar_5	231820	231866	-	1	6_polymorphic
iORF_11429	YPS744	SpA	1	42	ordered_Spar_5	231825	231866	-	1	6_polymorphic
iORF_11430	YPS744	SpA	0	37	ordered_Spar_5	231830	231866	-	1	6_polymorphic
iORF_11431	YPS744	SpA	1	21	ordered_Spar_5	231849	231869	+	0	1_conserved
iORF_11433	YPS744	SpA	1	12	ordered_Spar_5	231897	231908	-	2	3_pPar
iORF_11453	YPS744	SpA	1	48	ordered_Spar_5	232062	232109	+	0	3_pPar
iORF_11456	YPS744	SpA	0	66	ordered_Spar_5	232079	232144	-	0	5_SpeGroup
iORF_11458	YPS744	SpA	1	21	ordered_Spar_5	232106	232126	+	0	5_SpeGroup
iORF_11459	YPS744	SpA	0	48	ordered_Spar_5	232106	232153	+	0	5_SpeGroup
iORF_11465	YPS744	SpA	1	66	ordered_Spar_5	234470	234535	+	0	5_SpeGroup
iORF_11464	YPS744	SpA	0	18	ordered_Spar_5	234518	234535	+	0	4_divergent
iORF_11466	YPS744	SpA	1	36	ordered_Spar_5	234532	234567	+	0	1_conserved
iORF_11467	YPS744	SpA	0	119	ordered_Spar_5	235218	235336	-	4	6_polymorphic
iORF_11471	YPS744	SpA	0	22	ordered_Spar_5	235221	235242	+	1	6_polymorphic
iORF_11472	YPS744	SpA	0	41	ordered_Spar_5	235221	235261	+	1	6_polymorphic
iORF_11473	YPS744	SpA	1	45	ordered_Spar_5	235221	235265	+	1	5_SpeGroup
iORF_11478	YPS744	SpA	1	27	ordered_Spar_5	235233	235259	-	1	4_divergent
iORF_11480	YPS744	SpA	1	69	ordered_Spar_5	235258	235326	+	2	6_polymorphic
iORF_11481	YPS744	SpA	0	43	ordered_Spar_5	235258	235300	+	2	6_polymorphic
iORF_11482	YPS744	SpA	0	70	ordered_Spar_5	235262	235331	+	2	6_polymorphic
iORF_11483	YPS744	SpA	1	39	ordered_Spar_5	235262	235300	+	2	6_polymorphic
iORF_11484	YPS744	SpA	0	48	ordered_Spar_5	235289	235336	-	2	6_polymorphic
iORF_11485	YPS744	SpA	1	102	ordered_Spar_5	235289	235390	-	11	6_polymorphic
iORF_11469	YPS744	SpA	0	52	ordered_Spar_5	235339	235390	-	9	5_SpeGroup
iORF_11475	YPS744	SpA	1	48	ordered_Spar_5	235400	235447	+	0	3_pPar
iORF_11476	YPS744	SpA	1	24	ordered_Spar_5	235410	235433	+	0	1_conserved
iORF_11477	YPS744	SpA	1	24	ordered_Spar_5	235414	235437	-	0	1_conserved
iORF_11584	YPS744	SpA	0	78	ordered_Spar_5	239506	239583	-	0	5_SpeGroup
iORF_11585	YPS744	SpA	0	210	ordered_Spar_5	239508	239717	+	2	7_ancest
iORF_11588	YPS744	SpA	1	123	ordered_Spar_5	239541	239663	-	2	4_divergent
iORF_11589	YPS744	SpA	1	54	ordered_Spar_5	239543	239596	+	0	3_pPar
iORF_11591	YPS744	SpA	0	91	ordered_Spar_5	239573	239663	-	2	5_SpeGroup
iORF_11594	YPS744	SpA	1	105	ordered_Spar_5	239613	239717	+	2	6_polymorphic
iORF_11595	YPS744	SpA	0	22	ordered_Spar_5	239629	239650	+	2	5_SpeGroup
iORF_11596	YPS744	SpA	1	30	ordered_Spar_5	239629	239658	+	2	4_divergent
iORF_11653	YPS744	SpA	0	51	ordered_Spar_5	241416	241466	-	0	5_SpeGroup
iORF_11654	YPS744	SpA	1	9	ordered_Spar_5	241418	241426	+	0	4_divergent
iORF_11655	YPS744	SpA	0	12	ordered_Spar_5	241418	241429	+	0	5_SpeGroup
iORF_11661	YPS744	SpA	0	27	ordered_Spar_5	241426	241452	+	0	5_SpeGroup
iORF_11662	YPS744	SpA	0	30	ordered_Spar_5	241437	241466	-	0	6_polymorphic
iORF_11663	YPS744	SpA	1	57	ordered_Spar_5	241437	241493	-	1	6_polymorphic
iORF_11665	YPS744	SpA	0	38	ordered_Spar_5	241456	241493	-	1	6_polymorphic
iORF_11666	YPS744	SpA	0	53	ordered_Spar_5	241456	241508	-	1	6_polymorphic
iORF_11670	YPS744	SpA	1	30	ordered_Spar_5	241508	241537	-	0	6_polymorphic
iORF_11671	YPS744	SpA	0	66	ordered_Spar_5	241508	241573	-	0	6_polymorphic
iORF_11673	YPS744	SpA	1	27	ordered_Spar_5	241554	241580	+	0	3_pPar
iORF_11684	YPS744	SpA	0	36	ordered_Spar_5	241693	241728	-	0	6_polymorphic
iORF_11685	YPS744	SpA	1	144	ordered_Spar_5	241693	241836	-	1	6_polymorphic
iORF_11686	YPS744	SpA	0	9	ordered_Spar_5	241711	241719	+	0	5_SpeGroup
iORF_11687	YPS744	SpA	0	120	ordered_Spar_5	241717	241836	-	1	5_SpeGroup
iORF_11688	YPS744	SpA	0	87	ordered_Spar_5	241728	241814	-	0	5_SpeGroup
iORF_11691	YPS744	SpA	0	84	ordered_Spar_5	241753	241836	-	1	6_polymorphic
iORF_11693	YPS744	SpA	0	137	ordered_Spar_5	241763	241899	+	2	6_polymorphic
iORF_11694	YPS744	SpA	0	199	ordered_Spar_5	241763	241961	+	2	5_SpeGroup
iORF_11695	YPS744	SpA	0	222	ordered_Spar_5	241763	241984	+	2	6_polymorphic
iORF_11699	YPS744	SpA	1	48	ordered_Spar_5	241865	241912	-	0	3_pPar
iORF_11701	YPS744	SpA	0	85	ordered_Spar_5	241870	241954	-	0	5_SpeGroup
iORF_11702	YPS744	SpA	1	99	ordered_Spar_5	241870	241968	-	0	4_divergent
iORF_11703	YPS744	SpA	1	57	ordered_Spar_5	241872	241928	+	0	3_pPar
iORF_11706	YPS744	SpA	1	15	ordered_Spar_5	241891	241905	+	0	5_SpeGroup
iORF_11707	YPS744	SpA	0	73	ordered_Spar_5	241896	241968	-	0	5_SpeGroup
iORF_11708	YPS744	SpA	0	79	ordered_Spar_5	241906	241984	+	0	5_SpeGroup
iORF_11709	YPS744	SpA	0	117	ordered_Spar_5	241906	242022	+	0	5_SpeGroup
iORF_11711	YPS744	SpA	1	30	ordered_Spar_5	241925	241954	-	0	4_divergent
iORF_11714	YPS744	SpA	0	27	ordered_Spar_5	241958	241984	+	0	6_polymorphic
iORF_11715	YPS744	SpA	1	36	ordered_Spar_5	241965	242000	-	0	3_pPar
iORF_11716	YPS744	SpA	1	87	ordered_Spar_5	242147	242233	+	0	5_SpeGroup
iORF_11718	YPS744	SpA	0	116	ordered_Spar_5	242172	242287	+	5	6_polymorphic
iORF_11719	YPS744	SpA	0	186	ordered_Spar_5	242172	242357	+	6	6_polymorphic
iORF_11721	YPS744	SpA	0	18	ordered_Spar_5	242201	242218	-	0	4_divergent
iORF_11722	YPS744	SpA	1	180	ordered_Spar_5	242201	242380	-	9	5_SpeGroup
iORF_11600	YPS744	SpA	0	193	ordered_Spar_5	242244	242436	-	8	6_polymorphic
iORF_11601	YPS744	SpA	1	9	ordered_Spar_5	242258	242266	+	0	5_SpeGroup
iORF_11606	YPS744	SpA	0	114	ordered_Spar_5	242267	242380	-	5	7_ancest
iORF_11607	YPS744	SpA	0	170	ordered_Spar_5	242267	242436	-	5	6_polymorphic
iORF_11609	YPS744	SpA	0	21	ordered_Spar_5	242293	242313	-	0	4_divergent
iORF_11610	YPS744	SpA	0	38	ordered_Spar_5	242320	242357	+	1	6_polymorphic
iORF_11612	YPS744	SpA	1	153	ordered_Spar_5	242320	242472	+	6	5_SpeGroup
iORF_11614	YPS744	SpA	1	108	ordered_Spar_5	242329	242436	-	4	5_SpeGroup
iORF_11615	YPS744	SpA	0	27	ordered_Spar_5	242354	242380	-	3	4_divergent
iORF_11616	YPS744	SpA	0	21	ordered_Spar_5	242416	242436	-	0	6_polymorphic
iORF_11620	YPS744	SpA	1	15	ordered_Spar_5	242556	242570	-	0	3_pPar
iORF_11621	YPS744	SpA	1	33	ordered_Spar_5	242560	242592	-	2	4_divergent
iORF_11622	YPS744	SpA	0	16	ordered_Spar_5	242577	242592	-	2	5_SpeGroup
iORF_11623	YPS744	SpA	0	114	ordered_Spar_5	242577	242690	-	3	6_polymorphic
iORF_11624	YPS744	SpA	0	316	ordered_Spar_5	242580	242895	+	4	7_ancest
iORF_11626	YPS744	SpA	1	90	ordered_Spar_5	242595	242684	+	1	5_SpeGroup
iORF_11627	YPS744	SpA	0	194	ordered_Spar_5	242595	242788	+	2	6_polymorphic
iORF_11628	YPS744	SpA	0	301	ordered_Spar_5	242595	242895	+	2	6_polymorphic
iORF_11631	YPS744	SpA	0	18	ordered_Spar_5	242605	242622	+	0	4_divergent
iORF_11632	YPS744	SpA	1	51	ordered_Spar_5	242605	242655	+	1	5_SpeGroup
iORF_11634	YPS744	SpA	0	42	ordered_Spar_5	242695	242736	-	0	5_SpeGroup
iORF_11635	YPS744	SpA	0	77	ordered_Spar_5	242695	242771	-	0	6_polymorphic
iORF_11636	YPS744	SpA	1	81	ordered_Spar_5	242695	242775	-	0	5_SpeGroup
iORF_11637	YPS744	SpA	0	199	ordered_Spar_5	242695	242893	-	1	6_polymorphic
iORF_11640	YPS744	SpA	1	54	ordered_Spar_5	242702	242755	+	0	5_SpeGroup
iORF_11641	YPS744	SpA	0	55	ordered_Spar_5	242702	242756	+	0	4_divergent
iORF_11642	YPS744	SpA	1	39	ordered_Spar_5	242733	242771	-	0	5_SpeGroup
iORF_11643	YPS744	SpA	0	43	ordered_Spar_5	242733	242775	-	0	6_polymorphic
iORF_11644	YPS744	SpA	0	161	ordered_Spar_5	242733	242893	-	1	6_polymorphic
iORF_11645	YPS744	SpA	0	22	ordered_Spar_5	242750	242771	-	0	6_polymorphic
iORF_11646	YPS744	SpA	0	26	ordered_Spar_5	242750	242775	-	0	6_polymorphic
iORF_11647	YPS744	SpA	1	144	ordered_Spar_5	242750	242893	-	1	5_SpeGroup
iORF_11650	YPS744	SpA	1	126	ordered_Spar_5	242770	242895	+	1	6_polymorphic
iORF_11651	YPS744	SpA	0	145	ordered_Spar_5	242770	242914	+	2	5_SpeGroup
iORF_11657	YPS744	SpA	1	9	ordered_Spar_5	242865	242873	-	0	5_SpeGroup
iORF_11658	YPS744	SpA	0	19	ordered_Spar_5	242875	242893	-	0	5_SpeGroup
iORF_11752	YPS744	SpA	1	84	ordered_Spar_5	246328	246411	+	3	6_polymorphic
iORF_11753	YPS744	SpA	0	173	ordered_Spar_5	246328	246500	+	3	6_polymorphic
iORF_11735	YPS744	SpA	1	33	ordered_Spar_5	246497	246529	+	1	3_pPar
iORF_11740	YPS744	SpA	1	39	ordered_Spar_5	246562	246600	+	4	5_SpeGroup
iORF_11741	YPS744	SpA	0	49	ordered_Spar_5	246562	246610	+	4	4_divergent
iORF_11746	YPS744	SpA	0	54	ordered_Spar_5	246634	246687	-	1	5_SpeGroup
iORF_11747	YPS744	SpA	0	96	ordered_Spar_5	246634	246729	-	1	5_SpeGroup
iORF_11748	YPS744	SpA	0	108	ordered_Spar_5	246642	246749	-	1	6_polymorphic
iORF_11750	YPS744	SpA	1	21	ordered_Spar_5	246667	246687	-	0	5_SpeGroup
iORF_11754	YPS744	SpA	1	21	ordered_Spar_5	246722	246742	-	0	1_conserved
iORF_11755	YPS744	SpA	1	36	ordered_Spar_5	246728	246763	+	0	1_conserved
iORF_11756	YPS744	SpA	1	15	ordered_Spar_5	246741	246755	+	0	1_conserved
iORF_11878	YPS744	SpA	0	64	ordered_Spar_5	247967	248030	-	2	6_polymorphic
iORF_11896	YPS744	SpA	0	9	ordered_Spar_5	247972	247980	+	0	5_SpeGroup
iORF_11928	YPS744	SpA	1	54	ordered_Spar_5	247977	248030	-	2	6_polymorphic
iORF_11933	YPS744	SpA	1	18	ordered_Spar_5	247983	248000	+	1	5_SpeGroup
iORF_11757	YPS744	SpA	1	120	ordered_Spar_5	248040	248159	+	3	5_SpeGroup
iORF_11760	YPS744	SpA	0	261	ordered_Spar_5	248040	248300	+	5	5_SpeGroup
iORF_11761	YPS744	SpA	0	331	ordered_Spar_5	248040	248370	+	7	5_SpeGroup
iORF_11770	YPS744	SpA	0	23	ordered_Spar_5	248060	248082	+	1	4_divergent
iORF_11771	YPS744	SpA	1	249	ordered_Spar_5	248060	248308	+	5	5_SpeGroup
iORF_11772	YPS744	SpA	0	265	ordered_Spar_5	248060	248324	+	6	7_ancest
iORF_11784	YPS744	SpA	1	105	ordered_Spar_5	248079	248183	-	3	3_pPar
iORF_11791	YPS744	SpA	1	33	ordered_Spar_5	248087	248119	-	0	1_conserved
iORF_11840	YPS744	SpA	0	193	ordered_Spar_5	248126	248318	-	4	7_ancest
iORF_11881	YPS744	SpA	0	15	ordered_Spar_5	248215	248229	-	0	4_divergent
iORF_11890	YPS744	SpA	0	86	ordered_Spar_5	248236	248321	-	2	6_polymorphic
iORF_11892	YPS744	SpA	0	55	ordered_Spar_5	248241	248295	+	1	6_polymorphic
iORF_11895	YPS744	SpA	1	72	ordered_Spar_5	248247	248318	-	1	5_SpeGroup
iORF_11925	YPS744	SpA	0	28	ordered_Spar_5	248297	248324	+	1	5_SpeGroup
iORF_11929	YPS744	SpA	0	12	ordered_Spar_5	248324	248335	+	0	4_divergent
iORF_11930	YPS744	SpA	1	18	ordered_Spar_5	248353	248370	+	1	6_polymorphic
iORF_11931	YPS744	SpA	0	82	ordered_Spar_5	248353	248434	+	1	6_polymorphic
iORF_11936	YPS744	SpA	0	75	ordered_Spar_5	248387	248461	-	0	5_SpeGroup
iORF_11937	YPS744	SpA	0	81	ordered_Spar_5	248387	248467	-	0	5_SpeGroup
iORF_11940	YPS744	SpA	0	114	ordered_Spar_5	248420	248533	+	0	6_polymorphic
iORF_11941	YPS744	SpA	1	18	ordered_Spar_5	248425	248442	-	0	4_divergent
iORF_11942	YPS744	SpA	1	30	ordered_Spar_5	248427	248456	+	0	3_pPar
iORF_11943	YPS744	SpA	0	9	ordered_Spar_5	248434	248442	-	0	5_SpeGroup
iORF_11944	YPS744	SpA	1	15	ordered_Spar_5	248447	248461	-	0	5_SpeGroup
iORF_11946	YPS744	SpA	1	36	ordered_Spar_5	248453	248488	+	0	5_SpeGroup
iORF_11947	YPS744	SpA	0	81	ordered_Spar_5	248453	248533	+	0	6_polymorphic
iORF_11898	YPS744	SpA	1	45	ordered_Spar_5	249923	249967	+	1	5_SpeGroup
iORF_11902	YPS744	SpA	0	51	ordered_Spar_5	249956	250006	-	0	5_SpeGroup
iORF_11904	YPS744	SpA	0	54	ordered_Spar_5	249960	250013	+	0	7_ancest
iORF_11905	YPS744	SpA	0	36	ordered_Spar_5	249974	250009	+	0	5_SpeGroup
iORF_11912	YPS744	SpA	1	45	ordered_Spar_5	250033	250077	-	2	5_SpeGroup
iORF_11913	YPS744	SpA	0	67	ordered_Spar_5	250033	250099	-	2	4_divergent
iORF_11917	YPS744	SpA	1	54	ordered_Spar_5	250046	250099	-	2	5_SpeGroup
iORF_11919	YPS744	SpA	1	135	ordered_Spar_5	250086	250220	-	0	4_divergent
iORF_11920	YPS744	SpA	0	129	ordered_Spar_5	250092	250220	-	0	5_SpeGroup
iORF_11922	YPS744	SpA	0	15	ordered_Spar_5	250137	250151	+	0	6_polymorphic
iORF_11924	YPS744	SpA	1	36	ordered_Spar_5	250169	250204	-	0	3_pPar
iORF_11999	YPS744	SpA	1	111	ordered_Spar_5	250543	250653	+	0	4_divergent
iORF_12000	YPS744	SpA	0	15	ordered_Spar_5	250543	250557	+	0	5_SpeGroup
iORF_12006	YPS744	SpA	0	94	ordered_Spar_5	250543	250636	+	0	7_ancest
iORF_11993	YPS744	SpA	0	150	ordered_Spar_5	250558	250707	-	0	4_divergent
iORF_11994	YPS744	SpA	1	9	ordered_Spar_5	250558	250566	-	0	4_divergent
iORF_11998	YPS744	SpA	0	93	ordered_Spar_5	250561	250653	+	0	5_SpeGroup
iORF_12047	YPS744	SpA	1	18	ordered_Spar_5	250619	250636	+	0	5_SpeGroup
iORF_11987	YPS744	SpA	1	21	ordered_Spar_5	250650	250670	-	0	3_pPar
iORF_11988	YPS744	SpA	1	21	ordered_Spar_5	250653	250673	+	0	3_pPar
iORF_11989	YPS744	SpA	0	60	ordered_Spar_5	250670	250729	-	0	5_SpeGroup
iORF_11990	YPS744	SpA	0	51	ordered_Spar_5	250674	250724	+	0	4_divergent
iORF_11991	YPS744	SpA	0	60	ordered_Spar_5	250674	250733	+	0	5_SpeGroup
iORF_11992	YPS744	SpA	1	9	ordered_Spar_5	250706	250714	+	0	3_pPar
iORF_11995	YPS744	SpA	1	9	ordered_Spar_5	250721	250729	-	0	4_divergent
iORF_11996	YPS744	SpA	1	24	ordered_Spar_5	250735	250758	-	0	3_pPar
iORF_12001	YPS744	SpA	0	51	ordered_Spar_5	250778	250828	-	4	5_SpeGroup
iORF_12002	YPS744	SpA	0	81	ordered_Spar_5	250794	250874	-	2	6_polymorphic
iORF_12034	YPS744	SpA	1	60	ordered_Spar_5	251040	251099	+	0	5_SpeGroup
iORF_12035	YPS744	SpA	0	92	ordered_Spar_5	251040	251131	+	3	6_polymorphic
iORF_12037	YPS744	SpA	0	30	ordered_Spar_5	251045	251074	-	0	4_divergent
iORF_12038	YPS744	SpA	1	96	ordered_Spar_5	251045	251140	-	3	5_SpeGroup
iORF_12066	YPS744	SpA	0	87	ordered_Spar_5	253246	253332	-	1	6_polymorphic
iORF_12067	YPS744	SpA	0	9	ordered_Spar_5	253246	253254	-	0	6_polymorphic
iORF_12068	YPS744	SpA	0	74	ordered_Spar_5	253259	253332	-	1	6_polymorphic
iORF_12069	YPS744	SpA	0	56	ordered_Spar_5	253261	253316	+	1	6_polymorphic
iORF_12070	YPS744	SpA	1	39	ordered_Spar_5	253261	253299	+	1	6_polymorphic
iORF_12052	YPS744	SpA	1	93	ordered_Spar_5	253316	253408	+	0	4_divergent
iORF_12053	YPS744	SpA	0	75	ordered_Spar_5	253319	253393	-	0	4_divergent
iORF_12054	YPS744	SpA	1	141	ordered_Spar_5	253319	253459	-	1	5_SpeGroup
iORF_12056	YPS744	SpA	1	45	ordered_Spar_5	253362	253406	-	0	3_pPar
iORF_12059	YPS744	SpA	0	37	ordered_Spar_5	253423	253459	-	0	4_divergent
iORF_12060	YPS744	SpA	0	48	ordered_Spar_5	253467	253514	-	0	4_divergent
iORF_12061	YPS744	SpA	1	60	ordered_Spar_5	253467	253526	-	0	5_SpeGroup
iORF_12063	YPS744	SpA	1	18	ordered_Spar_5	253482	253499	+	0	3_pPar
iORF_12085	YPS744	SpA	0	27	ordered_Spar_5	254063	254089	+	0	6_polymorphic
iORF_12086	YPS744	SpA	1	57	ordered_Spar_5	254073	254129	+	0	5_SpeGroup
iORF_12087	YPS744	SpA	0	49	ordered_Spar_5	254077	254125	+	0	5_SpeGroup
iORF_12088	YPS744	SpA	1	78	ordered_Spar_5	254077	254154	+	0	4_divergent
iORF_12091	YPS744	SpA	0	16	ordered_Spar_5	254086	254101	-	0	5_SpeGroup
iORF_12092	YPS744	SpA	0	48	ordered_Spar_5	254102	254149	-	0	5_SpeGroup
iORF_12094	YPS744	SpA	0	27	ordered_Spar_5	254110	254136	-	0	4_divergent
iORF_12095	YPS744	SpA	1	81	ordered_Spar_5	254110	254190	-	3	5_SpeGroup
iORF_12096	YPS744	SpA	1	9	ordered_Spar_5	254115	254123	-	0	5_SpeGroup
iORF_12099	YPS744	SpA	1	18	ordered_Spar_5	254160	254177	+	0	3_pPar
iORF_12103	YPS744	SpA	1	15	ordered_Spar_5	254191	254205	+	0	4_divergent
iORF_12119	YPS744	SpA	1	9	ordered_Spar_5	255734	255742	-	0	4_divergent
iORF_12124	YPS744	SpA	0	48	ordered_Spar_5	255755	255802	+	1	5_SpeGroup
iORF_12125	YPS744	SpA	1	27	ordered_Spar_5	255755	255781	+	0	5_SpeGroup
iORF_12126	YPS744	SpA	0	37	ordered_Spar_5	255755	255791	+	0	5_SpeGroup
iORF_12130	YPS744	SpA	1	72	ordered_Spar_5	255771	255842	-	1	1_conserved
iORF_12131	YPS744	SpA	0	15	ordered_Spar_5	255777	255791	+	0	5_SpeGroup
iORF_12111	YPS744	SpA	1	39	ordered_Spar_5	255807	255845	+	0	6_polymorphic
iORF_12118	YPS744	SpA	1	15	ordered_Spar_5	255889	255903	-	0	1_conserved
iORF_12151	YPS744	SpA	1	96	ordered_Spar_5	257527	257622	+	0	5_SpeGroup
iORF_12152	YPS744	SpA	0	110	ordered_Spar_5	257527	257636	+	0	7_ancest
iORF_12153	YPS744	SpA	0	121	ordered_Spar_5	257527	257647	+	0	5_SpeGroup
iORF_12154	YPS744	SpA	0	175	ordered_Spar_5	257527	257701	+	0	5_SpeGroup
iORF_12174	YPS744	SpA	1	9	ordered_Spar_5	257547	257555	+	0	1_conserved
iORF_12214	YPS744	SpA	1	42	ordered_Spar_5	257595	257636	+	0	5_SpeGroup
iORF_12135	YPS744	SpA	1	9	ordered_Spar_5	257639	257647	+	0	5_SpeGroup
iORF_12136	YPS744	SpA	0	58	ordered_Spar_5	257644	257701	+	0	5_SpeGroup
iORF_12137	YPS744	SpA	0	106	ordered_Spar_5	257644	257749	+	4	6_polymorphic
iORF_12138	YPS744	SpA	0	128	ordered_Spar_5	257644	257771	+	4	6_polymorphic
iORF_12139	YPS744	SpA	1	150	ordered_Spar_5	257644	257793	+	4	5_SpeGroup
iORF_12141	YPS744	SpA	1	135	ordered_Spar_5	257664	257798	-	4	5_SpeGroup
iORF_12142	YPS744	SpA	0	68	ordered_Spar_5	257670	257737	+	4	5_SpeGroup
iORF_12143	YPS744	SpA	0	80	ordered_Spar_5	257670	257749	+	4	6_polymorphic
iORF_12144	YPS744	SpA	1	102	ordered_Spar_5	257670	257771	+	4	6_polymorphic
iORF_12145	YPS744	SpA	0	124	ordered_Spar_5	257670	257793	+	4	6_polymorphic
iORF_12146	YPS744	SpA	0	115	ordered_Spar_5	257684	257798	-	4	6_polymorphic
iORF_12147	YPS744	SpA	0	165	ordered_Spar_5	257684	257848	-	5	5_SpeGroup
iORF_12148	YPS744	SpA	0	101	ordered_Spar_5	257698	257798	-	4	6_polymorphic
iORF_12149	YPS744	SpA	0	68	ordered_Spar_5	257726	257793	+	4	6_polymorphic
iORF_12155	YPS744	SpA	0	45	ordered_Spar_5	257749	257793	+	0	6_polymorphic
iORF_12158	YPS744	SpA	1	54	ordered_Spar_5	257795	257848	-	1	4_divergent
iORF_12159	YPS744	SpA	1	27	ordered_Spar_5	257797	257823	+	1	4_divergent
iORF_12160	YPS744	SpA	0	38	ordered_Spar_5	257797	257834	+	1	5_SpeGroup
iORF_12163	YPS744	SpA	0	18	ordered_Spar_5	257866	257883	+	0	5_SpeGroup
iORF_12167	YPS744	SpA	0	233	ordered_Spar_5	257906	258138	-	7	7_ancest
iORF_12168	YPS744	SpA	1	294	ordered_Spar_5	257906	258199	-	7	4_divergent
iORF_12169	YPS744	SpA	1	27	ordered_Spar_5	257908	257934	+	0	5_SpeGroup
iORF_12170	YPS744	SpA	0	45	ordered_Spar_5	257908	257952	+	0	4_divergent
iORF_12173	YPS744	SpA	1	84	ordered_Spar_5	257920	258003	-	3	5_SpeGroup
iORF_12175	YPS744	SpA	0	72	ordered_Spar_5	257932	258003	-	3	5_SpeGroup
iORF_12176	YPS744	SpA	0	128	ordered_Spar_5	257932	258059	-	5	5_SpeGroup
iORF_12179	YPS744	SpA	0	101	ordered_Spar_5	257949	258049	-	5	5_SpeGroup
iORF_12180	YPS744	SpA	0	111	ordered_Spar_5	257949	258059	-	5	5_SpeGroup
iORF_12181	YPS744	SpA	0	251	ordered_Spar_5	257949	258199	-	7	7_ancest
iORF_12182	YPS744	SpA	0	38	ordered_Spar_5	257973	258010	+	4	6_polymorphic
iORF_12183	YPS744	SpA	1	81	ordered_Spar_5	257979	258059	-	2	5_SpeGroup
iORF_12186	YPS744	SpA	0	73	ordered_Spar_5	258004	258076	+	2	5_SpeGroup
iORF_12187	YPS744	SpA	1	93	ordered_Spar_5	258004	258096	+	2	5_SpeGroup
iORF_12189	YPS744	SpA	1	21	ordered_Spar_5	258036	258056	+	0	3_pPar
iORF_12191	YPS744	SpA	0	37	ordered_Spar_5	258040	258076	+	0	5_SpeGroup
iORF_12192	YPS744	SpA	0	90	ordered_Spar_5	258049	258138	-	2	5_SpeGroup
iORF_12194	YPS744	SpA	0	139	ordered_Spar_5	258061	258199	-	2	5_SpeGroup
iORF_12197	YPS744	SpA	1	30	ordered_Spar_5	258109	258138	-	2	4_divergent
iORF_12200	YPS744	SpA	1	81	ordered_Spar_5	258126	258206	+	0	5_SpeGroup
iORF_12201	YPS744	SpA	0	90	ordered_Spar_5	258126	258215	+	0	5_SpeGroup
iORF_12202	YPS744	SpA	0	103	ordered_Spar_5	258126	258228	+	0	5_SpeGroup
iORF_12203	YPS744	SpA	0	24	ordered_Spar_5	258137	258160	+	0	5_SpeGroup
iORF_12205	YPS744	SpA	0	51	ordered_Spar_5	258165	258215	+	0	5_SpeGroup
iORF_12208	YPS744	SpA	1	27	ordered_Spar_5	258188	258214	+	0	5_SpeGroup
iORF_12209	YPS744	SpA	0	54	ordered_Spar_5	258188	258241	+	0	4_divergent
iORF_12210	YPS744	SpA	0	30	ordered_Spar_5	258204	258233	-	0	5_SpeGroup
iORF_12211	YPS744	SpA	1	12	ordered_Spar_5	258233	258244	-	0	3_pPar
iORF_12212	YPS744	SpA	1	18	ordered_Spar_5	258243	258260	+	0	3_pPar
iORF_12213	YPS744	SpA	1	30	ordered_Spar_5	258248	258277	+	0	6_polymorphic
iORF_12393	YPS744	SpA	1	15	ordered_Spar_5	259273	259287	-	0	3_pPar
iORF_12293	YPS744	SpA	1	39	ordered_Spar_5	259366	259404	-	0	6_polymorphic
iORF_12294	YPS744	SpA	0	51	ordered_Spar_5	259366	259416	-	0	5_SpeGroup
iORF_12348	YPS744	SpA	1	27	ordered_Spar_5	259542	259568	+	2	3_pPar
iORF_12351	YPS744	SpA	1	42	ordered_Spar_5	259574	259615	-	1	3_pPar
iORF_12356	YPS744	SpA	1	27	ordered_Spar_5	259582	259608	+	1	3_pPar
iORF_12360	YPS744	SpA	1	39	ordered_Spar_5	259614	259652	+	0	5_SpeGroup
iORF_12362	YPS744	SpA	0	236	ordered_Spar_5	259621	259856	+	4	6_polymorphic
iORF_12363	YPS744	SpA	1	249	ordered_Spar_5	259621	259869	+	4	6_polymorphic
iORF_12364	YPS744	SpA	1	15	ordered_Spar_5	259627	259641	-	0	3_pPar
iORF_12365	YPS744	SpA	1	36	ordered_Spar_5	259640	259675	+	0	3_pPar
iORF_12367	YPS744	SpA	0	311	ordered_Spar_5	259649	259959	-	5	6_polymorphic
iORF_12368	YPS744	SpA	0	330	ordered_Spar_5	259649	259978	-	5	6_polymorphic
iORF_12369	YPS744	SpA	1	252	ordered_Spar_5	259708	259959	-	5	6_polymorphic
iORF_12375	YPS744	SpA	1	237	ordered_Spar_5	259727	259963	+	5	6_polymorphic
iORF_12378	YPS744	SpA	0	201	ordered_Spar_5	259759	259959	-	3	6_polymorphic
iORF_12380	YPS744	SpA	0	206	ordered_Spar_5	259773	259978	-	3	6_polymorphic
iORF_12381	YPS744	SpA	1	162	ordered_Spar_5	259817	259978	-	1	5_SpeGroup
iORF_12382	YPS744	SpA	1	30	ordered_Spar_5	259866	259895	-	0	4_divergent
iORF_12386	YPS744	SpA	1	33	ordered_Spar_5	259899	259931	-	1	3_pPar
iORF_12388	YPS744	SpA	1	27	ordered_Spar_5	259930	259956	+	0	4_divergent
iORF_12389	YPS744	SpA	0	42	ordered_Spar_5	259930	259971	+	0	5_SpeGroup
iORF_12392	YPS744	SpA	1	99	ordered_Spar_5	260020	260118	-	3	5_SpeGroup
iORF_12399	YPS744	SpA	1	78	ordered_Spar_5	260048	260125	+	2	3_pPar
iORF_12400	YPS744	SpA	1	33	ordered_Spar_5	260053	260085	+	0	3_pPar
iORF_12215	YPS744	SpA	1	21	ordered_Spar_5	260167	260187	-	0	1_conserved
iORF_12216	YPS744	SpA	1	36	ordered_Spar_5	260184	260219	-	0	1_conserved
iORF_12217	YPS744	SpA	1	90	ordered_Spar_5	260210	260299	-	0	5_SpeGroup
iORF_12218	YPS744	SpA	0	12	ordered_Spar_5	260218	260229	+	0	5_SpeGroup
iORF_12220	YPS744	SpA	0	27	ordered_Spar_5	260241	260267	-	0	5_SpeGroup
iORF_12221	YPS744	SpA	0	106	ordered_Spar_5	260241	260346	-	1	5_SpeGroup
iORF_12222	YPS744	SpA	0	25	ordered_Spar_5	260275	260299	-	0	4_divergent
iORF_12224	YPS744	SpA	1	63	ordered_Spar_5	260284	260346	-	1	5_SpeGroup
iORF_12225	YPS744	SpA	1	27	ordered_Spar_5	260292	260318	-	0	1_conserved
iORF_12227	YPS744	SpA	1	9	ordered_Spar_5	260298	260306	+	0	1_conserved
iORF_12228	YPS744	SpA	0	29	ordered_Spar_5	260318	260346	-	1	5_SpeGroup
iORF_12236	YPS744	SpA	1	9	ordered_Spar_5	260408	260416	-	0	3_pPar
iORF_12250	YPS744	SpA	0	99	ordered_Spar_5	260704	260802	+	1	7_ancest
iORF_12253	YPS744	SpA	0	54	ordered_Spar_5	260723	260776	-	0	5_SpeGroup
iORF_12254	YPS744	SpA	0	27	ordered_Spar_5	260750	260776	-	0	4_divergent
iORF_12255	YPS744	SpA	1	90	ordered_Spar_5	260750	260839	-	2	5_SpeGroup
iORF_12257	YPS744	SpA	1	39	ordered_Spar_5	260769	260807	+	1	5_SpeGroup
iORF_12258	YPS744	SpA	0	125	ordered_Spar_5	260788	260912	-	1	5_SpeGroup
iORF_12260	YPS744	SpA	0	15	ordered_Spar_5	260799	260813	-	0	5_SpeGroup
iORF_12261	YPS744	SpA	0	75	ordered_Spar_5	260799	260873	-	1	5_SpeGroup
iORF_12262	YPS744	SpA	0	114	ordered_Spar_5	260799	260912	-	1	7_ancest
iORF_12264	YPS744	SpA	0	41	ordered_Spar_5	260808	260848	+	1	4_divergent
iORF_12265	YPS744	SpA	1	45	ordered_Spar_5	260808	260852	+	1	4_divergent
iORF_12267	YPS744	SpA	0	17	ordered_Spar_5	260823	260839	-	1	5_SpeGroup
iORF_12268	YPS744	SpA	0	15	ordered_Spar_5	260838	260852	+	0	5_SpeGroup
iORF_12269	YPS744	SpA	1	21	ordered_Spar_5	260857	260877	-	0	3_pPar
iORF_12275	YPS744	SpA	1	51	ordered_Spar_5	260892	260942	+	1	3_pPar
iORF_12276	YPS744	SpA	1	24	ordered_Spar_5	260924	260947	-	1	3_pPar
iORF_12279	YPS744	SpA	0	24	ordered_Spar_5	260970	260993	+	0	4_divergent
iORF_12285	YPS744	SpA	1	12	ordered_Spar_5	260990	261001	-	2	5_SpeGroup
iORF_12296	YPS744	SpA	1	30	ordered_Spar_5	261093	261122	+	0	3_pPar
iORF_12300	YPS744	SpA	1	33	ordered_Spar_5	261130	261162	+	0	6_polymorphic
iORF_12301	YPS744	SpA	0	57	ordered_Spar_5	261168	261224	+	6	4_divergent
iORF_12303	YPS744	SpA	1	45	ordered_Spar_5	261180	261224	+	6	5_SpeGroup
iORF_12307	YPS744	SpA	1	84	ordered_Spar_5	261217	261300	-	0	4_divergent
iORF_12308	YPS744	SpA	0	192	ordered_Spar_5	261217	261408	-	3	5_SpeGroup
iORF_12311	YPS744	SpA	1	54	ordered_Spar_5	261261	261314	-	0	5_SpeGroup
iORF_12312	YPS744	SpA	0	24	ordered_Spar_5	261291	261314	-	0	4_divergent
iORF_12314	YPS744	SpA	1	12	ordered_Spar_5	261323	261334	+	0	3_pPar
iORF_12316	YPS744	SpA	0	18	ordered_Spar_5	261338	261355	+	0	5_SpeGroup
iORF_12317	YPS744	SpA	1	21	ordered_Spar_5	261338	261358	+	0	4_divergent
iORF_12318	YPS744	SpA	1	57	ordered_Spar_5	261342	261398	-	1	4_divergent
iORF_12322	YPS744	SpA	1	48	ordered_Spar_5	261365	261412	-	3	5_SpeGroup
iORF_12326	YPS744	SpA	0	18	ordered_Spar_5	261395	261412	-	2	4_divergent
iORF_12327	YPS744	SpA	0	24	ordered_Spar_5	261416	261439	+	0	5_SpeGroup
iORF_12336	YPS744	SpA	1	72	ordered_Spar_5	261537	261608	-	2	5_SpeGroup
iORF_12414	YPS744	SpA	0	11	ordered_Spar_5	263274	263284	+	1	5_SpeGroup
iORF_12415	YPS744	SpA	0	11	ordered_Spar_5	263274	263284	+	2	4_divergent
iORF_12416	YPS744	SpA	1	12	ordered_Spar_5	263274	263285	+	2	5_SpeGroup
iORF_12418	YPS744	SpA	1	24	ordered_Spar_5	263369	263392	+	1	3_pPar
iORF_12424	YPS744	SpA	0	293	ordered_Spar_5	263486	263778	-	0	6_polymorphic
iORF_12425	YPS744	SpA	0	90	ordered_Spar_5	263547	263636	+	0	5_SpeGroup
iORF_12426	YPS744	SpA	1	21	ordered_Spar_5	263605	263625	+	0	1_conserved
iORF_12428	YPS744	SpA	1	9	ordered_Spar_5	263628	263636	+	0	4_divergent
iORF_12429	YPS744	SpA	0	61	ordered_Spar_5	263644	263704	+	0	6_polymorphic
iORF_12431	YPS744	SpA	1	24	ordered_Spar_5	263681	263704	+	0	5_SpeGroup
iORF_12432	YPS744	SpA	0	55	ordered_Spar_5	263681	263735	+	0	4_divergent
iORF_12433	YPS744	SpA	1	51	ordered_Spar_5	263685	263735	+	0	5_SpeGroup
iORF_12434	YPS744	SpA	0	56	ordered_Spar_5	263685	263740	+	0	4_divergent
iORF_12438	YPS744	SpA	1	15	ordered_Spar_5	263711	263725	+	0	1_conserved
iORF_12441	YPS744	SpA	1	132	ordered_Spar_5	263778	263909	-	1	3_pPar
iORF_12443	YPS744	SpA	0	12	ordered_Spar_5	263827	263838	+	0	4_divergent
iORF_12444	YPS744	SpA	1	15	ordered_Spar_5	263831	263845	-	0	3_pPar
iORF_12447	YPS744	SpA	0	28	ordered_Spar_5	263884	263911	-	2	6_polymorphic
iORF_12449	YPS744	SpA	0	119	ordered_Spar_5	263884	264002	-	2	6_polymorphic
iORF_12450	YPS744	SpA	1	12	ordered_Spar_5	263894	263905	-	0	4_divergent
iORF_12451	YPS744	SpA	0	109	ordered_Spar_5	263894	264002	-	2	6_polymorphic
iORF_12452	YPS744	SpA	0	100	ordered_Spar_5	263899	263998	+	2	6_polymorphic
iORF_12453	YPS744	SpA	0	152	ordered_Spar_5	263899	264050	+	2	6_polymorphic
iORF_12454	YPS744	SpA	1	285	ordered_Spar_5	263899	264183	+	2	5_SpeGroup
iORF_12455	YPS744	SpA	1	93	ordered_Spar_5	263910	264002	-	0	5_SpeGroup
iORF_12456	YPS744	SpA	0	180	ordered_Spar_5	263917	264096	-	0	5_SpeGroup
iORF_12457	YPS744	SpA	0	183	ordered_Spar_5	263917	264099	-	0	5_SpeGroup
iORF_12458	YPS744	SpA	1	132	ordered_Spar_5	263919	264050	+	0	6_polymorphic
iORF_12460	YPS744	SpA	1	171	ordered_Spar_5	263926	264096	-	0	5_SpeGroup
iORF_12465	YPS744	SpA	0	105	ordered_Spar_5	264061	264165	+	0	4_divergent
iORF_12466	YPS744	SpA	0	123	ordered_Spar_5	264061	264183	+	0	7_ancest
iORF_12469	YPS744	SpA	1	36	ordered_Spar_5	264095	264130	+	0	4_divergent
iORF_12470	YPS744	SpA	0	9	ordered_Spar_5	264122	264130	+	0	5_SpeGroup
iORF_12471	YPS744	SpA	0	107	ordered_Spar_5	264143	264249	-	0	5_SpeGroup
iORF_12472	YPS744	SpA	0	101	ordered_Spar_5	264143	264243	-	0	5_SpeGroup
iORF_12474	YPS744	SpA	1	66	ordered_Spar_5	264178	264243	-	0	5_SpeGroup
iORF_12475	YPS744	SpA	1	66	ordered_Spar_5	264180	264245	+	0	5_SpeGroup
iORF_12410	YPS744	SpA	1	33	ordered_Spar_5	264337	264369	+	1	6_polymorphic
iORF_12411	YPS744	SpA	0	46	ordered_Spar_5	264337	264382	+	4	5_SpeGroup
iORF_12412	YPS744	SpA	0	50	ordered_Spar_5	264337	264386	+	4	6_polymorphic
iORF_12421	YPS744	SpA	1	12	ordered_Spar_5	264383	264394	-	0	3_pPar
iORF_12532	YPS744	SpA	0	33	ordered_Spar_5	265432	265464	+	0	5_SpeGroup
iORF_12533	YPS744	SpA	1	36	ordered_Spar_5	265432	265467	+	0	5_SpeGroup
iORF_12534	YPS744	SpA	0	38	ordered_Spar_5	265432	265469	+	0	5_SpeGroup
iORF_12482	YPS744	SpA	1	24	ordered_Spar_5	265471	265494	+	0	3_pPar
iORF_12484	YPS744	SpA	1	42	ordered_Spar_5	265495	265536	+	0	1_conserved
iORF_12485	YPS744	SpA	1	27	ordered_Spar_5	265503	265529	-	0	4_divergent
iORF_12486	YPS744	SpA	0	80	ordered_Spar_5	265503	265582	-	3	5_SpeGroup
iORF_12487	YPS744	SpA	0	52	ordered_Spar_5	265531	265582	-	3	5_SpeGroup
iORF_12488	YPS744	SpA	0	91	ordered_Spar_5	265551	265641	+	2	5_SpeGroup
iORF_12492	YPS744	SpA	1	27	ordered_Spar_5	265556	265582	-	2	5_SpeGroup
iORF_12493	YPS744	SpA	1	12	ordered_Spar_5	265630	265641	+	0	4_divergent
iORF_12520	YPS744	SpA	1	21	ordered_Spar_5	265843	265863	+	0	6_polymorphic
iORF_12525	YPS744	SpA	1	15	ordered_Spar_5	265868	265882	+	1	3_pPar
iORF_12526	YPS744	SpA	0	42	ordered_Spar_5	265875	265916	-	2	5_SpeGroup
iORF_12527	YPS744	SpA	1	51	ordered_Spar_5	265882	265932	+	1	5_SpeGroup
iORF_12528	YPS744	SpA	0	70	ordered_Spar_5	265882	265951	+	3	4_divergent
iORF_12531	YPS744	SpA	1	123	ordered_Spar_5	265936	266058	+	3	5_SpeGroup
iORF_12535	YPS744	SpA	0	49	ordered_Spar_5	265966	266014	-	0	6_polymorphic
iORF_12536	YPS744	SpA	0	88	ordered_Spar_5	265976	266063	-	1	6_polymorphic
iORF_12537	YPS744	SpA	0	78	ordered_Spar_5	265981	266058	+	1	4_divergent
iORF_12538	YPS744	SpA	1	12	ordered_Spar_5	265986	265997	+	0	1_conserved
iORF_12539	YPS744	SpA	1	36	ordered_Spar_5	265990	266025	-	0	3_pPar
iORF_12542	YPS744	SpA	1	18	ordered_Spar_5	266003	266020	+	0	1_conserved
iORF_12544	YPS744	SpA	1	27	ordered_Spar_5	266024	266050	+	1	5_SpeGroup
iORF_12545	YPS744	SpA	0	12	ordered_Spar_5	266030	266041	-	0	4_divergent
iORF_12547	YPS744	SpA	1	9	ordered_Spar_5	266055	266063	-	0	6_polymorphic
iORF_12558	YPS744	SpA	1	45	ordered_Spar_5	279173	279217	+	2	3_pPar
iORF_12560	YPS744	SpA	1	45	ordered_Spar_5	279227	279271	+	0	3_pPar
iORF_12561	YPS744	SpA	1	24	ordered_Spar_5	279246	279269	-	0	3_pPar
iORF_12549	YPS744	SpA	1	21	ordered_Spar_5	279268	279288	+	0	1_conserved
iORF_12550	YPS744	SpA	1	9	ordered_Spar_5	279300	279308	+	0	4_divergent
iORF_12551	YPS744	SpA	0	34	ordered_Spar_5	279300	279333	+	0	5_SpeGroup
iORF_12552	YPS744	SpA	0	39	ordered_Spar_5	279300	279338	+	0	5_SpeGroup
iORF_12554	YPS744	SpA	1	27	ordered_Spar_5	279355	279381	-	1	4_divergent
iORF_12555	YPS744	SpA	0	75	ordered_Spar_5	279355	279429	-	1	5_SpeGroup
iORF_12625	YPS744	SpA	0	51	ordered_Spar_5	280212	280262	+	0	5_SpeGroup
iORF_12620	YPS744	SpA	0	27	ordered_Spar_5	280267	280293	+	1	4_divergent
iORF_12635	YPS744	SpA	1	24	ordered_Spar_5	280280	280303	+	0	6_polymorphic
iORF_12566	YPS744	SpA	1	21	ordered_Spar_5	280323	280343	+	0	5_SpeGroup
iORF_12567	YPS744	SpA	0	25	ordered_Spar_5	280323	280347	+	0	5_SpeGroup
iORF_12586	YPS744	SpA	0	52	ordered_Spar_5	280441	280492	-	2	5_SpeGroup
iORF_12587	YPS744	SpA	0	84	ordered_Spar_5	280441	280524	-	2	6_polymorphic
iORF_12592	YPS744	SpA	1	78	ordered_Spar_5	280447	280524	-	2	5_SpeGroup
iORF_12594	YPS744	SpA	0	68	ordered_Spar_5	280457	280524	-	2	6_polymorphic
iORF_12596	YPS744	SpA	0	52	ordered_Spar_5	280473	280524	-	1	5_SpeGroup
iORF_12608	YPS744	SpA	0	129	ordered_Spar_5	280670	280798	+	24	6_polymorphic
iORF_12612	YPS744	SpA	0	49	ordered_Spar_5	280746	280794	+	2	6_polymorphic
iORF_12613	YPS744	SpA	1	60	ordered_Spar_5	280746	280805	+	4	5_SpeGroup
iORF_12614	YPS744	SpA	0	94	ordered_Spar_5	280746	280839	+	4	6_polymorphic
iORF_12615	YPS744	SpA	1	39	ordered_Spar_5	280749	280787	-	2	3_pPar
iORF_12619	YPS744	SpA	0	23	ordered_Spar_5	280780	280802	-	2	6_polymorphic
iORF_12621	YPS744	SpA	0	16	ordered_Spar_5	280787	280802	-	2	6_polymorphic
iORF_12622	YPS744	SpA	1	12	ordered_Spar_5	280791	280802	-	2	5_SpeGroup
iORF_12623	YPS744	SpA	1	21	ordered_Spar_5	280819	280839	+	0	6_polymorphic
iORF_12627	YPS744	SpA	0	24	ordered_Spar_5	280829	280852	-	0	6_polymorphic
iORF_12628	YPS744	SpA	0	57	ordered_Spar_5	280836	280892	-	0	5_SpeGroup
iORF_12630	YPS744	SpA	0	69	ordered_Spar_5	280873	280941	-	0	5_SpeGroup
iORF_12631	YPS744	SpA	1	12	ordered_Spar_5	280906	280917	+	0	5_SpeGroup
iORF_12634	YPS744	SpA	0	22	ordered_Spar_5	280920	280941	-	0	5_SpeGroup
iORF_12636	YPS744	SpA	1	51	ordered_Spar_5	280931	280981	-	0	5_SpeGroup
iORF_12640	YPS744	SpA	0	18	ordered_Spar_5	280964	280981	-	0	4_divergent
iORF_12641	YPS744	SpA	1	9	ordered_Spar_5	280967	280975	+	0	6_polymorphic
iORF_12642	YPS744	SpA	0	97	ordered_Spar_5	280967	281063	+	1	5_SpeGroup
iORF_12644	YPS744	SpA	0	24	ordered_Spar_5	280972	280995	+	0	5_SpeGroup
iORF_12646	YPS744	SpA	0	82	ordered_Spar_5	280972	281053	+	1	7_ancest
iORF_12647	YPS744	SpA	1	120	ordered_Spar_5	280972	281091	+	1	4_divergent
iORF_12650	YPS744	SpA	1	66	ordered_Spar_5	280988	281053	+	1	5_SpeGroup
iORF_12651	YPS744	SpA	0	76	ordered_Spar_5	280988	281063	+	1	5_SpeGroup
iORF_12652	YPS744	SpA	1	54	ordered_Spar_5	281019	281072	-	0	4_divergent
iORF_12653	YPS744	SpA	0	147	ordered_Spar_5	281063	281209	+	5	5_SpeGroup
iORF_12654	YPS744	SpA	1	12	ordered_Spar_5	281063	281074	+	0	4_divergent
iORF_12662	YPS744	SpA	1	42	ordered_Spar_5	281131	281172	+	0	3_pPar
iORF_12664	YPS744	SpA	1	72	ordered_Spar_5	281157	281228	-	2	5_SpeGroup
iORF_12696	YPS744	SpA	1	111	ordered_Spar_5	281895	282005	-	3	5_SpeGroup
iORF_12698	YPS744	SpA	0	9	ordered_Spar_5	281895	281903	-	0	5_SpeGroup
iORF_12700	YPS744	SpA	0	29	ordered_Spar_5	281895	281923	-	2	4_divergent
iORF_12667	YPS744	SpA	0	101	ordered_Spar_5	281905	282005	-	3	5_SpeGroup
iORF_12668	YPS744	SpA	0	23	ordered_Spar_5	281905	281927	-	2	5_SpeGroup
iORF_12671	YPS744	SpA	0	95	ordered_Spar_5	281907	282001	+	2	4_divergent
iORF_12672	YPS744	SpA	1	45	ordered_Spar_5	281907	281951	+	2	5_SpeGroup
iORF_12694	YPS744	SpA	1	36	ordered_Spar_5	281926	281961	+	1	3_pPar
iORF_12695	YPS744	SpA	0	69	ordered_Spar_5	281937	282005	-	1	5_SpeGroup
iORF_12701	YPS744	SpA	1	114	ordered_Spar_5	281948	282061	-	0	3_pPar
iORF_12704	YPS744	SpA	1	30	ordered_Spar_5	281972	282001	+	0	4_divergent
iORF_12666	YPS744	SpA	1	18	ordered_Spar_5	282004	282021	+	0	1_conserved
iORF_12669	YPS744	SpA	1	9	ordered_Spar_5	282058	282066	-	0	5_SpeGroup
iORF_12670	YPS744	SpA	0	33	ordered_Spar_5	282066	282098	-	0	4_divergent
iORF_12673	YPS744	SpA	1	18	ordered_Spar_5	282097	282114	+	0	5_SpeGroup
iORF_12674	YPS744	SpA	0	39	ordered_Spar_5	282097	282135	+	0	5_SpeGroup
iORF_12675	YPS744	SpA	0	88	ordered_Spar_5	282097	282184	+	1	5_SpeGroup
iORF_12676	YPS744	SpA	0	59	ordered_Spar_5	282100	282158	-	1	6_polymorphic
iORF_12677	YPS744	SpA	0	38	ordered_Spar_5	282111	282148	+	1	6_polymorphic
iORF_12678	YPS744	SpA	0	40	ordered_Spar_5	282111	282150	+	1	6_polymorphic
iORF_12679	YPS744	SpA	0	64	ordered_Spar_5	282111	282174	+	1	7_ancest
iORF_12681	YPS744	SpA	1	81	ordered_Spar_5	282111	282191	+	1	5_SpeGroup
iORF_12683	YPS744	SpA	0	34	ordered_Spar_5	282125	282158	-	1	5_SpeGroup
iORF_12684	YPS744	SpA	0	27	ordered_Spar_5	282132	282158	-	1	6_polymorphic
iORF_12685	YPS744	SpA	1	18	ordered_Spar_5	282157	282174	+	0	4_divergent
iORF_12686	YPS744	SpA	0	10	ordered_Spar_5	282165	282174	+	0	5_SpeGroup
iORF_12691	YPS744	SpA	1	18	ordered_Spar_5	282181	282198	+	0	1_conserved
iORF_12754	YPS744	SpA	1	18	ordered_Spar_5	283806	283823	+	0	5_SpeGroup
iORF_12726	YPS744	SpA	1	90	ordered_Spar_5	283951	284040	+	1	5_SpeGroup
iORF_12729	YPS744	SpA	1	72	ordered_Spar_5	284065	284136	+	0	3_pPar
iORF_12733	YPS744	SpA	0	39	ordered_Spar_5	284083	284121	-	0	4_divergent
iORF_12734	YPS744	SpA	0	175	ordered_Spar_5	284083	284257	-	3	7_ancest
iORF_12735	YPS744	SpA	1	192	ordered_Spar_5	284083	284274	-	3	5_SpeGroup
iORF_12738	YPS744	SpA	1	111	ordered_Spar_5	284147	284257	-	3	5_SpeGroup
iORF_12739	YPS744	SpA	0	139	ordered_Spar_5	284153	284291	+	3	4_divergent
iORF_12740	YPS744	SpA	0	103	ordered_Spar_5	284172	284274	-	3	4_divergent
iORF_12742	YPS744	SpA	0	30	ordered_Spar_5	284254	284283	+	0	5_SpeGroup
iORF_12743	YPS744	SpA	0	67	ordered_Spar_5	284261	284327	-	0	4_divergent
iORF_12744	YPS744	SpA	1	39	ordered_Spar_5	284273	284311	+	0	3_pPar
iORF_12745	YPS744	SpA	1	48	ordered_Spar_5	284280	284327	-	0	5_SpeGroup
iORF_12750	YPS744	SpA	1	108	ordered_Spar_5	284292	284399	+	5	5_SpeGroup
iORF_12751	YPS744	SpA	0	196	ordered_Spar_5	284292	284487	+	5	4_divergent
iORF_12752	YPS744	SpA	0	202	ordered_Spar_5	284292	284493	+	5	7_ancest
iORF_12755	YPS744	SpA	1	168	ordered_Spar_5	284326	284493	+	5	5_SpeGroup
iORF_12756	YPS744	SpA	1	9	ordered_Spar_5	284375	284383	+	0	3_pPar
iORF_12759	YPS744	SpA	1	18	ordered_Spar_5	284396	284413	-	0	3_pPar
iORF_12763	YPS744	SpA	1	69	ordered_Spar_5	284438	284506	+	0	3_pPar
iORF_12764	YPS744	SpA	0	85	ordered_Spar_5	284449	284533	-	0	6_polymorphic
iORF_12765	YPS744	SpA	0	158	ordered_Spar_5	284449	284606	-	8	6_polymorphic
iORF_12766	YPS744	SpA	1	81	ordered_Spar_5	284453	284533	-	0	6_polymorphic
iORF_12768	YPS744	SpA	0	123	ordered_Spar_5	284484	284606	-	8	6_polymorphic
iORF_12775	YPS744	SpA	0	69	ordered_Spar_5	284601	284669	-	9	5_SpeGroup
iORF_12777	YPS744	SpA	0	39	ordered_Spar_5	284619	284657	+	0	5_SpeGroup
iORF_12778	YPS744	SpA	1	39	ordered_Spar_5	284619	284657	+	1	4_divergent
iORF_12780	YPS744	SpA	0	12	ordered_Spar_5	284634	284645	-	0	4_divergent
iORF_12781	YPS744	SpA	1	36	ordered_Spar_5	284634	284669	-	1	4_divergent
iORF_12782	YPS744	SpA	0	29	ordered_Spar_5	284644	284672	+	1	4_divergent
iORF_12783	YPS744	SpA	1	63	ordered_Spar_5	284654	284716	+	1	6_polymorphic
iORF_12706	YPS744	SpA	1	9	ordered_Spar_5	284720	284728	-	0	3_pPar
iORF_12916	YPS744	SpA	0	12	ordered_Spar_5	286428	286439	+	0	4_divergent
iORF_12917	YPS744	SpA	1	12	ordered_Spar_5	286428	286439	+	1	5_SpeGroup
iORF_12846	YPS744	SpA	0	93	ordered_Spar_5	286570	286662	+	2	5_SpeGroup
iORF_12847	YPS744	SpA	0	131	ordered_Spar_5	286575	286705	-	2	5_SpeGroup
iORF_12890	YPS744	SpA	0	15	ordered_Spar_5	286613	286627	-	0	4_divergent
iORF_12891	YPS744	SpA	1	93	ordered_Spar_5	286613	286705	-	0	5_SpeGroup
iORF_12897	YPS744	SpA	1	48	ordered_Spar_5	286615	286662	+	0	4_divergent
iORF_12898	YPS744	SpA	0	83	ordered_Spar_5	286615	286697	+	0	5_SpeGroup
iORF_12940	YPS744	SpA	1	42	ordered_Spar_5	286656	286697	+	0	4_divergent
iORF_12982	YPS744	SpA	1	57	ordered_Spar_5	286704	286760	+	0	4_divergent
iORF_12989	YPS744	SpA	0	131	ordered_Spar_5	286710	286840	-	1	4_divergent
iORF_12990	YPS744	SpA	1	165	ordered_Spar_5	286710	286874	-	4	5_SpeGroup
iORF_13011	YPS744	SpA	0	137	ordered_Spar_5	286738	286874	-	4	7_ancest
iORF_13021	YPS744	SpA	1	93	ordered_Spar_5	286748	286840	-	1	5_SpeGroup
iORF_13029	YPS744	SpA	1	9	ordered_Spar_5	286757	286765	+	0	1_conserved
iORF_13031	YPS744	SpA	0	11	ordered_Spar_5	286762	286772	+	1	6_polymorphic
iORF_13032	YPS744	SpA	1	21	ordered_Spar_5	286762	286782	+	1	5_SpeGroup
iORF_13033	YPS744	SpA	0	122	ordered_Spar_5	286762	286883	+	4	6_polymorphic
iORF_13034	YPS744	SpA	1	33	ordered_Spar_5	286769	286801	+	0	6_polymorphic
iORF_13046	YPS744	SpA	1	57	ordered_Spar_5	286798	286854	+	0	5_SpeGroup
iORF_13047	YPS744	SpA	0	90	ordered_Spar_5	286798	286887	+	3	4_divergent
iORF_13049	YPS744	SpA	0	108	ordered_Spar_5	286802	286909	+	3	4_divergent
iORF_13050	YPS744	SpA	1	150	ordered_Spar_5	286802	286951	+	6	5_SpeGroup
iORF_13075	YPS744	SpA	0	21	ordered_Spar_5	286854	286874	-	3	4_divergent
iORF_13106	YPS744	SpA	1	30	ordered_Spar_5	286887	286916	+	1	5_SpeGroup
iORF_13114	YPS744	SpA	0	30	ordered_Spar_5	286898	286927	-	1	5_SpeGroup
iORF_13115	YPS744	SpA	0	39	ordered_Spar_5	286898	286936	-	2	7_ancest
iORF_13122	YPS744	SpA	1	39	ordered_Spar_5	286906	286944	+	2	4_divergent
iORF_13123	YPS744	SpA	0	46	ordered_Spar_5	286906	286951	+	3	5_SpeGroup
iORF_13130	YPS744	SpA	0	25	ordered_Spar_5	286912	286936	-	2	4_divergent
iORF_13136	YPS744	SpA	1	24	ordered_Spar_5	286913	286936	-	2	5_SpeGroup
iORF_13216	YPS744	SpA	1	42	ordered_Spar_5	286969	287010	+	1	5_SpeGroup
iORF_13236	YPS744	SpA	0	16	ordered_Spar_5	286982	286997	+	1	5_SpeGroup
iORF_12814	YPS744	SpA	0	54	ordered_Spar_5	287712	287765	+	0	5_SpeGroup
iORF_12815	YPS744	SpA	1	144	ordered_Spar_5	287712	287855	+	9	4_divergent
iORF_12817	YPS744	SpA	0	42	ordered_Spar_5	287719	287760	-	0	4_divergent
iORF_12818	YPS744	SpA	1	54	ordered_Spar_5	287719	287772	-	0	4_divergent
iORF_12820	YPS744	SpA	0	90	ordered_Spar_5	287766	287855	+	9	5_SpeGroup
iORF_12822	YPS744	SpA	1	12	ordered_Spar_5	287783	287794	+	0	3_pPar
iORF_12826	YPS744	SpA	1	30	ordered_Spar_5	287852	287881	+	0	3_pPar
iORF_12830	YPS744	SpA	0	72	ordered_Spar_5	287881	287952	+	11	5_SpeGroup
iORF_12833	YPS744	SpA	0	51	ordered_Spar_5	287898	287948	+	10	5_SpeGroup
iORF_12840	YPS744	SpA	1	15	ordered_Spar_5	287917	287931	-	1	4_divergent
iORF_12844	YPS744	SpA	1	9	ordered_Spar_5	287934	287942	-	0	3_pPar
iORF_12996	YPS744	SpA	1	39	ordered_Spar_5	288507	288545	-	0	5_SpeGroup
iORF_12998	YPS744	SpA	1	33	ordered_Spar_5	288535	288567	-	0	3_pPar
iORF_12999	YPS744	SpA	1	9	ordered_Spar_5	288544	288552	+	0	3_pPar
iORF_13124	YPS744	SpA	0	43	ordered_Spar_5	290083	290125	-	1	5_SpeGroup
iORF_13126	YPS744	SpA	0	95	ordered_Spar_5	290089	290183	+	1	5_SpeGroup
iORF_13127	YPS744	SpA	0	109	ordered_Spar_5	290089	290197	+	1	5_SpeGroup
iORF_13129	YPS744	SpA	1	27	ordered_Spar_5	290092	290118	+	1	5_SpeGroup
iORF_13131	YPS744	SpA	0	51	ordered_Spar_5	290122	290172	-	0	5_SpeGroup
iORF_13132	YPS744	SpA	0	58	ordered_Spar_5	290122	290179	-	0	5_SpeGroup
iORF_13134	YPS744	SpA	0	54	ordered_Spar_5	290126	290179	-	0	5_SpeGroup
iORF_13135	YPS744	SpA	0	51	ordered_Spar_5	290129	290179	-	0	7_ancest
iORF_13137	YPS744	SpA	0	12	ordered_Spar_5	290176	290187	-	0	4_divergent
iORF_13139	YPS744	SpA	1	21	ordered_Spar_5	290187	290207	-	0	3_pPar
iORF_13140	YPS744	SpA	0	54	ordered_Spar_5	290194	290247	-	0	4_divergent
iORF_13150	YPS744	SpA	0	15	ordered_Spar_5	290287	290301	-	0	5_SpeGroup
iORF_13154	YPS744	SpA	0	37	ordered_Spar_5	290309	290345	-	7	5_SpeGroup
iORF_13157	YPS744	SpA	0	153	ordered_Spar_5	290319	290471	+	27	5_SpeGroup
iORF_13168	YPS744	SpA	0	39	ordered_Spar_5	290350	290388	-	0	4_divergent
iORF_13178	YPS744	SpA	1	30	ordered_Spar_5	290411	290440	-	2	4_divergent
iORF_13179	YPS744	SpA	1	39	ordered_Spar_5	290433	290471	-	2	5_SpeGroup
iORF_13181	YPS744	SpA	0	101	ordered_Spar_5	290433	290533	-	20	6_polymorphic
iORF_13182	YPS744	SpA	0	184	ordered_Spar_5	290433	290616	-	20	6_polymorphic
iORF_13189	YPS744	SpA	0	100	ordered_Spar_5	290477	290576	-	18	6_polymorphic
iORF_13190	YPS744	SpA	0	140	ordered_Spar_5	290477	290616	-	18	6_polymorphic
iORF_13194	YPS744	SpA	0	49	ordered_Spar_5	290481	290529	+	6	7_ancest
iORF_13196	YPS744	SpA	0	54	ordered_Spar_5	290487	290540	+	2	6_polymorphic
iORF_13197	YPS744	SpA	0	68	ordered_Spar_5	290487	290554	+	2	6_polymorphic
iORF_13199	YPS744	SpA	0	80	ordered_Spar_5	290497	290576	-	0	6_polymorphic
iORF_13200	YPS744	SpA	1	15	ordered_Spar_5	290548	290562	-	0	5_SpeGroup
iORF_13201	YPS744	SpA	1	24	ordered_Spar_5	290563	290586	+	0	3_pPar
iORF_13206	YPS744	SpA	1	15	ordered_Spar_5	290606	290620	+	0	5_SpeGroup
iORF_13207	YPS744	SpA	1	9	ordered_Spar_5	290617	290625	-	0	3_pPar
iORF_13208	YPS744	SpA	0	149	ordered_Spar_5	290632	290780	+	1	5_SpeGroup
iORF_13209	YPS744	SpA	0	164	ordered_Spar_5	290632	290795	+	1	6_polymorphic
iORF_13210	YPS744	SpA	0	176	ordered_Spar_5	290632	290807	+	2	6_polymorphic
iORF_13211	YPS744	SpA	1	228	ordered_Spar_5	290632	290859	+	22	5_SpeGroup
iORF_13214	YPS744	SpA	1	90	ordered_Spar_5	290647	290736	-	0	4_divergent
iORF_13215	YPS744	SpA	1	18	ordered_Spar_5	290655	290672	-	0	3_pPar
iORF_13217	YPS744	SpA	0	9	ordered_Spar_5	290679	290687	-	0	4_divergent
iORF_13223	YPS744	SpA	1	99	ordered_Spar_5	290718	290816	-	3	5_SpeGroup
iORF_13224	YPS744	SpA	1	15	ordered_Spar_5	290729	290743	-	0	4_divergent
iORF_13225	YPS744	SpA	0	107	ordered_Spar_5	290729	290835	-	3	7_ancest
iORF_13230	YPS744	SpA	1	93	ordered_Spar_5	290743	290835	-	3	5_SpeGroup
iORF_13231	YPS744	SpA	0	29	ordered_Spar_5	290755	290783	-	1	5_SpeGroup
iORF_13232	YPS744	SpA	0	62	ordered_Spar_5	290755	290816	-	3	5_SpeGroup
iORF_13233	YPS744	SpA	0	21	ordered_Spar_5	290782	290802	+	1	5_SpeGroup
iORF_13237	YPS744	SpA	1	12	ordered_Spar_5	290796	290807	+	1	5_SpeGroup
iORF_13244	YPS744	SpA	0	18	ordered_Spar_5	290799	290816	-	2	5_SpeGroup
iORF_13352	YPS744	SpA	1	9	ordered_Spar_5	291800	291808	+	0	3_pPar
iORF_13328	YPS744	SpA	1	9	ordered_Spar_5	291812	291820	+	0	1_conserved
iORF_13335	YPS744	SpA	0	136	ordered_Spar_5	291817	291952	-	7	4_divergent
iORF_13353	YPS744	SpA	1	102	ordered_Spar_5	291851	291952	-	2	5_SpeGroup
iORF_13354	YPS744	SpA	0	13	ordered_Spar_5	291853	291865	+	0	4_divergent
iORF_13355	YPS744	SpA	1	27	ordered_Spar_5	291853	291879	+	0	5_SpeGroup
iORF_13356	YPS744	SpA	1	78	ordered_Spar_5	291862	291939	-	2	3_pPar
iORF_13357	YPS744	SpA	0	109	ordered_Spar_5	291865	291973	+	2	5_SpeGroup
iORF_13358	YPS744	SpA	0	15	ordered_Spar_5	291865	291879	+	0	4_divergent
iORF_13359	YPS744	SpA	0	36	ordered_Spar_5	291872	291907	+	0	6_polymorphic
iORF_13327	YPS744	SpA	0	49	ordered_Spar_5	291938	291986	+	0	5_SpeGroup
iORF_13329	YPS744	SpA	1	12	ordered_Spar_5	291975	291986	+	0	4_divergent
iORF_13334	YPS744	SpA	1	75	ordered_Spar_5	292014	292088	+	4	5_SpeGroup
iORF_13339	YPS744	SpA	0	18	ordered_Spar_5	292055	292072	+	3	5_SpeGroup
iORF_13340	YPS744	SpA	1	15	ordered_Spar_5	292078	292092	-	0	4_divergent
iORF_13341	YPS744	SpA	1	15	ordered_Spar_5	292081	292095	+	0	5_SpeGroup
iORF_13342	YPS744	SpA	0	90	ordered_Spar_5	292081	292170	+	4	5_SpeGroup
iORF_13343	YPS744	SpA	0	164	ordered_Spar_5	292081	292244	+	5	7_ancest
iORF_13344	YPS744	SpA	0	190	ordered_Spar_5	292081	292270	+	7	5_SpeGroup
iORF_13345	YPS744	SpA	0	106	ordered_Spar_5	292085	292190	+	4	5_SpeGroup
iORF_13346	YPS744	SpA	1	165	ordered_Spar_5	292085	292249	+	5	5_SpeGroup
iORF_13347	YPS744	SpA	1	45	ordered_Spar_5	292092	292136	-	0	5_SpeGroup
iORF_13348	YPS744	SpA	0	37	ordered_Spar_5	292100	292136	-	0	4_divergent
iORF_13351	YPS744	SpA	1	27	ordered_Spar_5	292267	292293	-	0	3_pPar
iORF_13392	YPS744	SpA	1	21	ordered_Spar_5	294100	294120	-	0	5_SpeGroup
iORF_13401	YPS744	SpA	1	12	ordered_Spar_5	294119	294130	+	0	1_conserved
iORF_13402	YPS744	SpA	1	102	ordered_Spar_5	294125	294226	-	14	4_divergent
iORF_13403	YPS744	SpA	0	133	ordered_Spar_5	294125	294257	-	15	5_SpeGroup
iORF_13404	YPS744	SpA	0	42	ordered_Spar_5	294135	294176	-	1	5_SpeGroup
iORF_13405	YPS744	SpA	0	123	ordered_Spar_5	294135	294257	-	15	7_ancest
iORF_13406	YPS744	SpA	1	144	ordered_Spar_5	294135	294278	-	15	5_SpeGroup
iORF_13409	YPS744	SpA	0	85	ordered_Spar_5	294142	294226	-	14	4_divergent
iORF_13360	YPS744	SpA	0	78	ordered_Spar_5	294180	294257	-	14	5_SpeGroup
iORF_13364	YPS744	SpA	1	12	ordered_Spar_5	294217	294228	+	0	3_pPar
iORF_13367	YPS744	SpA	1	15	ordered_Spar_5	294235	294249	-	0	4_divergent
iORF_13369	YPS744	SpA	1	69	ordered_Spar_5	294250	294318	-	1	3_pPar
iORF_13371	YPS744	SpA	0	15	ordered_Spar_5	294290	294304	+	0	6_polymorphic
iORF_13372	YPS744	SpA	1	42	ordered_Spar_5	294290	294331	+	1	5_SpeGroup
iORF_13373	YPS744	SpA	0	78	ordered_Spar_5	294290	294367	+	1	6_polymorphic
iORF_13374	YPS744	SpA	1	9	ordered_Spar_5	294294	294302	-	0	6_polymorphic
iORF_13375	YPS744	SpA	0	15	ordered_Spar_5	294315	294329	-	1	5_SpeGroup
iORF_13376	YPS744	SpA	1	30	ordered_Spar_5	294315	294344	-	1	4_divergent
iORF_13380	YPS744	SpA	1	96	ordered_Spar_5	294331	294426	+	0	4_divergent
iORF_13381	YPS744	SpA	0	12	ordered_Spar_5	294333	294344	-	0	5_SpeGroup
iORF_13382	YPS744	SpA	0	75	ordered_Spar_5	294364	294438	-	0	5_SpeGroup
iORF_13383	YPS744	SpA	1	24	ordered_Spar_5	294415	294438	-	0	4_divergent
iORF_13384	YPS744	SpA	1	75	ordered_Spar_5	294423	294497	+	1	3_pPar
iORF_13386	YPS744	SpA	1	66	ordered_Spar_5	294428	294493	-	1	3_pPar
iORF_13466	YPS744	SpA	0	121	ordered_Spar_5	297309	297429	-	10	5_SpeGroup
iORF_13411	YPS744	SpA	0	111	ordered_Spar_5	297319	297429	-	10	5_SpeGroup
iORF_13414	YPS744	SpA	1	18	ordered_Spar_5	297336	297353	-	0	4_divergent
iORF_13415	YPS744	SpA	0	39	ordered_Spar_5	297336	297374	-	0	5_SpeGroup
iORF_13416	YPS744	SpA	0	33	ordered_Spar_5	297373	297405	+	1	5_SpeGroup
iORF_13420	YPS744	SpA	1	57	ordered_Spar_5	297429	297485	-	0	1_conserved
iORF_13423	YPS744	SpA	1	9	ordered_Spar_5	297490	297498	+	0	3_pPar
iORF_13427	YPS744	SpA	1	114	ordered_Spar_5	297572	297685	+	0	3_pPar
iORF_13429	YPS744	SpA	0	191	ordered_Spar_5	297586	297776	+	2	5_SpeGroup
iORF_13430	YPS744	SpA	1	261	ordered_Spar_5	297586	297846	+	2	6_polymorphic
iORF_13431	YPS744	SpA	1	132	ordered_Spar_5	297615	297746	-	1	4_divergent
iORF_13434	YPS744	SpA	1	9	ordered_Spar_5	297674	297682	-	0	1_conserved
iORF_13436	YPS744	SpA	1	21	ordered_Spar_5	297687	297707	+	1	6_polymorphic
iORF_13437	YPS744	SpA	0	22	ordered_Spar_5	297687	297708	+	1	5_SpeGroup
iORF_13438	YPS744	SpA	0	39	ordered_Spar_5	297687	297725	+	1	6_polymorphic
iORF_13439	YPS744	SpA	0	43	ordered_Spar_5	297704	297746	-	0	5_SpeGroup
iORF_13441	YPS744	SpA	0	58	ordered_Spar_5	297727	297784	+	1	5_SpeGroup
iORF_13442	YPS744	SpA	0	120	ordered_Spar_5	297727	297846	+	1	6_polymorphic
iORF_13443	YPS744	SpA	1	45	ordered_Spar_5	297753	297797	-	1	4_divergent
iORF_13446	YPS744	SpA	0	40	ordered_Spar_5	297758	297797	-	1	5_SpeGroup
iORF_13449	YPS744	SpA	1	45	ordered_Spar_5	297869	297913	+	0	5_SpeGroup
iORF_13450	YPS744	SpA	0	49	ordered_Spar_5	297869	297917	+	0	4_divergent
iORF_13451	YPS744	SpA	1	39	ordered_Spar_5	297977	298015	-	0	4_divergent
iORF_13452	YPS744	SpA	0	96	ordered_Spar_5	297977	298072	-	0	5_SpeGroup
iORF_13455	YPS744	SpA	1	54	ordered_Spar_5	297997	298050	-	0	3_pPar
iORF_13459	YPS744	SpA	0	12	ordered_Spar_5	298061	298072	-	0	5_SpeGroup
iORF_13462	YPS744	SpA	0	48	ordered_Spar_5	298079	298126	-	0	5_SpeGroup
iORF_13464	YPS744	SpA	1	36	ordered_Spar_5	298123	298158	-	0	4_divergent
iORF_13465	YPS744	SpA	0	33	ordered_Spar_5	298126	298158	-	0	5_SpeGroup
iORF_13472	YPS744	SpA	1	12	ordered_Spar_5	300946	300957	+	0	1_conserved
iORF_13474	YPS744	SpA	1	45	ordered_Spar_5	300968	301012	-	0	3_pPar
iORF_13475	YPS744	SpA	1	57	ordered_Spar_5	300974	301030	+	0	1_conserved
iORF_13477	YPS744	SpA	1	15	ordered_Spar_5	300990	301004	-	0	3_pPar
iORF_13478	YPS744	SpA	0	18	ordered_Spar_5	301032	301049	-	0	5_SpeGroup
iORF_13480	YPS744	SpA	1	90	ordered_Spar_5	301032	301121	-	0	5_SpeGroup
iORF_13483	YPS744	SpA	0	15	ordered_Spar_5	301048	301062	+	0	5_SpeGroup
iORF_13488	YPS744	SpA	1	15	ordered_Spar_5	301141	301155	-	0	3_pPar
iORF_13489	YPS744	SpA	0	9	ordered_Spar_5	301155	301163	-	0	6_polymorphic
iORF_13517	YPS744	SpA	0	67	ordered_Spar_5	301608	301674	+	0	5_SpeGroup
iORF_13518	YPS744	SpA	1	27	ordered_Spar_5	301608	301634	+	0	4_divergent
iORF_13520	YPS744	SpA	0	64	ordered_Spar_5	301631	301694	+	0	5_SpeGroup
iORF_13494	YPS744	SpA	1	75	ordered_Spar_5	301667	301741	-	3	4_divergent
iORF_13495	YPS744	SpA	0	62	ordered_Spar_5	301680	301741	-	3	5_SpeGroup
iORF_13496	YPS744	SpA	1	18	ordered_Spar_5	301699	301716	+	3	4_divergent
iORF_13497	YPS744	SpA	0	26	ordered_Spar_5	301699	301724	+	3	5_SpeGroup
iORF_13498	YPS744	SpA	0	93	ordered_Spar_5	301717	301809	-	0	6_polymorphic
iORF_13499	YPS744	SpA	0	195	ordered_Spar_5	301717	301911	-	0	5_SpeGroup
iORF_13501	YPS744	SpA	1	54	ordered_Spar_5	301721	301774	+	0	3_pPar
iORF_13505	YPS744	SpA	0	9	ordered_Spar_5	301861	301869	+	0	5_SpeGroup
iORF_13506	YPS744	SpA	1	39	ordered_Spar_5	301873	301911	-	0	4_divergent
iORF_13509	YPS744	SpA	1	39	ordered_Spar_5	301899	301937	+	0	1_conserved
iORF_13510	YPS744	SpA	1	21	ordered_Spar_5	301903	301923	+	0	1_conserved
iORF_13511	YPS744	SpA	1	42	ordered_Spar_5	301911	301952	-	1	3_pPar
iORF_13513	YPS744	SpA	1	39	ordered_Spar_5	301930	301968	-	1	4_divergent
iORF_13514	YPS744	SpA	1	12	ordered_Spar_5	301934	301945	-	0	3_pPar
iORF_13516	YPS744	SpA	0	12	ordered_Spar_5	301963	301974	-	0	6_polymorphic
iORF_13527	YPS744	SpA	1	9	ordered_Spar_5	302436	302444	+	0	5_SpeGroup
iORF_13529	YPS744	SpA	1	21	ordered_Spar_5	302439	302459	-	0	3_pPar
iORF_13547	YPS744	SpA	1	45	ordered_Spar_5	302452	302496	+	0	3_pPar
iORF_13551	YPS744	SpA	1	54	ordered_Spar_5	302459	302512	-	0	3_pPar
iORF_13567	YPS744	SpA	1	48	ordered_Spar_5	302482	302529	-	0	1_conserved
iORF_13575	YPS744	SpA	1	45	ordered_Spar_5	302499	302543	-	0	1_conserved
iORF_13524	YPS744	SpA	0	186	ordered_Spar_5	302542	302727	+	19	4_divergent
iORF_13525	YPS744	SpA	1	255	ordered_Spar_5	302542	302796	+	20	5_SpeGroup
iORF_13531	YPS744	SpA	0	36	ordered_Spar_5	302631	302666	+	2	5_SpeGroup
iORF_13532	YPS744	SpA	0	21	ordered_Spar_5	302636	302656	-	2	6_polymorphic
iORF_13533	YPS744	SpA	1	36	ordered_Spar_5	302636	302671	-	6	6_polymorphic
iORF_13543	YPS744	SpA	1	30	ordered_Spar_5	302709	302738	-	4	5_SpeGroup
iORF_13548	YPS744	SpA	0	15	ordered_Spar_5	302724	302738	-	0	4_divergent
iORF_13552	YPS744	SpA	1	69	ordered_Spar_5	302782	302850	-	0	4_divergent
iORF_13554	YPS744	SpA	0	242	ordered_Spar_5	302782	303023	-	12	7_ancest
iORF_13556	YPS744	SpA	0	43	ordered_Spar_5	302808	302850	-	0	6_polymorphic
iORF_13557	YPS744	SpA	0	165	ordered_Spar_5	302808	302972	-	11	6_polymorphic
iORF_13558	YPS744	SpA	0	129	ordered_Spar_5	302844	302972	-	11	6_polymorphic
iORF_13559	YPS744	SpA	0	43	ordered_Spar_5	302930	302972	-	4	6_polymorphic
iORF_13560	YPS744	SpA	0	94	ordered_Spar_5	302930	303023	-	5	6_polymorphic
iORF_13561	YPS744	SpA	0	35	ordered_Spar_5	302945	302979	+	4	6_polymorphic
iORF_13562	YPS744	SpA	1	54	ordered_Spar_5	302945	302998	+	5	6_polymorphic
iORF_13563	YPS744	SpA	0	74	ordered_Spar_5	302945	303018	+	5	7_ancest
iORF_13564	YPS744	SpA	1	72	ordered_Spar_5	302952	303023	-	5	6_polymorphic
iORF_13566	YPS744	SpA	0	9	ordered_Spar_5	302971	302979	+	0	6_polymorphic
iORF_13568	YPS744	SpA	1	18	ordered_Spar_5	303001	303018	+	0	4_divergent
iORF_13570	YPS744	SpA	1	69	ordered_Spar_5	303051	303119	+	0	3_pPar
iORF_13571	YPS744	SpA	0	15	ordered_Spar_5	303087	303101	-	0	4_divergent
iORF_13573	YPS744	SpA	1	39	ordered_Spar_5	303120	303158	-	0	3_pPar
iORF_13576	YPS744	SpA	1	9	ordered_Spar_5	303212	303220	-	0	1_conserved
iORF_13603	YPS744	SpA	1	42	ordered_Spar_5	307829	307870	-	2	3_pPar
iORF_13607	YPS744	SpA	1	90	ordered_Spar_5	307867	307956	-	10	3_pPar
iORF_13588	YPS744	SpA	1	81	ordered_Spar_5	307909	307989	+	14	5_SpeGroup
iORF_13592	YPS744	SpA	1	129	ordered_Spar_5	307940	308068	-	4	5_SpeGroup
iORF_13595	YPS744	SpA	0	35	ordered_Spar_5	307951	307985	+	4	5_SpeGroup
iORF_13596	YPS744	SpA	0	39	ordered_Spar_5	307951	307989	+	4	5_SpeGroup
iORF_13598	YPS744	SpA	1	45	ordered_Spar_5	308002	308046	+	0	3_pPar
iORF_13600	YPS744	SpA	0	52	ordered_Spar_5	308017	308068	-	0	6_polymorphic
iORF_13630	YPS744	SpA	0	33	ordered_Spar_5	329877	329909	-	1	6_polymorphic
iORF_13609	YPS744	SpA	1	36	ordered_Spar_5	329969	330004	+	0	3_pPar
iORF_13612	YPS744	SpA	1	30	ordered_Spar_5	329990	330019	-	1	3_pPar
iORF_13623	YPS744	SpA	1	9	ordered_Spar_5	330105	330113	-	0	6_polymorphic
iORF_13626	YPS744	SpA	1	39	ordered_Spar_5	330143	330181	-	0	3_pPar
iORF_13708	YPS744	SpA	0	42	ordered_Spar_5	334366	334407	+	1	4_divergent
iORF_13713	YPS744	SpA	1	30	ordered_Spar_5	334372	334401	-	1	5_SpeGroup
iORF_13706	YPS744	SpA	0	9	ordered_Spar_5	334393	334401	-	0	6_polymorphic
iORF_13709	YPS744	SpA	1	21	ordered_Spar_5	334400	334420	+	0	1_conserved
iORF_13698	YPS744	SpA	1	57	ordered_Spar_5	334488	334544	+	0	6_polymorphic
iORF_13699	YPS744	SpA	1	27	ordered_Spar_5	334514	334540	-	0	1_conserved
iORF_13700	YPS744	SpA	1	12	ordered_Spar_5	334519	334530	-	0	1_conserved
iORF_13719	YPS744	SpA	1	60	ordered_Spar_5	336287	336346	+	0	5_SpeGroup
iORF_13714	YPS744	SpA	1	12	ordered_Spar_5	336350	336361	-	0	1_conserved
iORF_13715	YPS744	SpA	1	36	ordered_Spar_5	336403	336438	+	0	5_SpeGroup
iORF_13716	YPS744	SpA	0	58	ordered_Spar_5	336403	336460	+	0	5_SpeGroup
iORF_13717	YPS744	SpA	1	36	ordered_Spar_5	336425	336460	+	0	6_polymorphic
iORF_13772	YPS744	SpA	1	18	ordered_Spar_5	337791	337808	-	0	5_SpeGroup
iORF_13773	YPS744	SpA	0	27	ordered_Spar_5	337794	337820	+	0	6_polymorphic
iORF_13776	YPS744	SpA	0	33	ordered_Spar_5	337802	337834	-	0	5_SpeGroup
iORF_13778	YPS744	SpA	1	87	ordered_Spar_5	337805	337891	-	1	4_divergent
iORF_13780	YPS744	SpA	0	12	ordered_Spar_5	337823	337834	-	0	5_SpeGroup
iORF_13781	YPS744	SpA	0	65	ordered_Spar_5	337827	337891	-	1	6_polymorphic
iORF_13782	YPS744	SpA	1	12	ordered_Spar_5	337829	337840	+	0	1_conserved
iORF_13783	YPS744	SpA	1	33	ordered_Spar_5	337850	337882	+	1	5_SpeGroup
iORF_13731	YPS744	SpA	0	60	ordered_Spar_5	338453	338512	-	0	5_SpeGroup
iORF_13734	YPS744	SpA	1	33	ordered_Spar_5	338514	338546	-	0	3_pPar
iORF_13740	YPS744	SpA	1	9	ordered_Spar_5	338621	338629	+	0	5_SpeGroup
iORF_13743	YPS744	SpA	0	76	ordered_Spar_5	338659	338734	-	0	5_SpeGroup
iORF_13744	YPS744	SpA	1	27	ordered_Spar_5	338664	338690	-	0	1_conserved
iORF_13745	YPS744	SpA	1	33	ordered_Spar_5	338670	338702	+	0	5_SpeGroup
iORF_13746	YPS744	SpA	0	31	ordered_Spar_5	338672	338702	+	0	5_SpeGroup
iORF_13747	YPS744	SpA	0	72	ordered_Spar_5	338672	338743	+	0	5_SpeGroup
iORF_13750	YPS744	SpA	1	42	ordered_Spar_5	338718	338759	-	0	3_pPar
iORF_13819	YPS744	SpA	1	45	ordered_Spar_5	340536	340580	-	1	5_SpeGroup
iORF_13831	YPS744	SpA	1	21	ordered_Spar_5	340567	340587	+	0	1_conserved
iORF_13832	YPS744	SpA	1	12	ordered_Spar_5	340571	340582	+	0	3_pPar
iORF_13833	YPS744	SpA	1	27	ordered_Spar_5	340577	340603	-	0	6_polymorphic
iORF_13835	YPS744	SpA	1	33	ordered_Spar_5	340584	340616	-	0	3_pPar
iORF_13837	YPS744	SpA	1	111	ordered_Spar_5	340602	340712	+	3	6_polymorphic
iORF_13838	YPS744	SpA	0	116	ordered_Spar_5	340602	340717	+	3	6_polymorphic
iORF_13839	YPS744	SpA	0	136	ordered_Spar_5	340602	340737	+	3	6_polymorphic
iORF_13840	YPS744	SpA	0	107	ordered_Spar_5	340606	340712	+	3	6_polymorphic
iORF_13841	YPS744	SpA	0	112	ordered_Spar_5	340606	340717	+	3	6_polymorphic
iORF_13842	YPS744	SpA	1	132	ordered_Spar_5	340606	340737	+	3	6_polymorphic
iORF_13814	YPS744	SpA	1	15	ordered_Spar_5	340619	340633	-	0	3_pPar
iORF_13817	YPS744	SpA	1	63	ordered_Spar_5	340655	340717	+	3	6_polymorphic
iORF_13818	YPS744	SpA	0	83	ordered_Spar_5	340655	340737	+	3	6_polymorphic
iORF_13821	YPS744	SpA	1	84	ordered_Spar_5	340720	340803	-	2	3_pPar
iORF_13823	YPS744	SpA	1	108	ordered_Spar_5	340731	340838	-	2	5_SpeGroup
iORF_13824	YPS744	SpA	0	149	ordered_Spar_5	340731	340879	-	5	5_SpeGroup
iORF_13827	YPS744	SpA	0	138	ordered_Spar_5	340742	340879	-	5	5_SpeGroup
iORF_13828	YPS744	SpA	1	36	ordered_Spar_5	340770	340805	+	0	1_conserved
iORF_13830	YPS744	SpA	1	42	ordered_Spar_5	340838	340879	-	3	5_SpeGroup
iORF_13846	YPS744	SpA	0	75	ordered_Spar_5	342721	342795	-	1	5_SpeGroup
iORF_13848	YPS744	SpA	1	18	ordered_Spar_5	342781	342798	+	0	4_divergent
iORF_13849	YPS744	SpA	0	24	ordered_Spar_5	342781	342804	+	0	5_SpeGroup
iORF_13850	YPS744	SpA	0	9	ordered_Spar_5	342863	342871	-	0	5_SpeGroup
iORF_13851	YPS744	SpA	1	9	ordered_Spar_5	342863	342871	-	1	4_divergent
iORF_13886	YPS744	SpA	0	109	ordered_Spar_5	343137	343245	+	3	6_polymorphic
iORF_13890	YPS744	SpA	1	21	ordered_Spar_5	343137	343157	+	0	6_polymorphic
iORF_13915	YPS744	SpA	1	45	ordered_Spar_5	343199	343243	-	3	4_divergent
iORF_13924	YPS744	SpA	0	34	ordered_Spar_5	343210	343243	-	3	6_polymorphic
iORF_13925	YPS744	SpA	0	131	ordered_Spar_5	343210	343340	-	16	6_polymorphic
iORF_13864	YPS744	SpA	1	72	ordered_Spar_5	343242	343313	+	3	5_SpeGroup
iORF_13865	YPS744	SpA	0	83	ordered_Spar_5	343242	343324	+	3	4_divergent
iORF_13882	YPS744	SpA	0	64	ordered_Spar_5	343321	343384	+	11	6_polymorphic
iORF_13893	YPS744	SpA	0	26	ordered_Spar_5	343371	343396	+	1	5_SpeGroup
iORF_13894	YPS744	SpA	1	39	ordered_Spar_5	343371	343409	+	1	4_divergent
iORF_13986	YPS744	SpA	0	109	ordered_Spar_5	345536	345644	+	2	5_SpeGroup
iORF_13987	YPS744	SpA	1	45	ordered_Spar_5	345536	345580	+	0	4_divergent
iORF_13989	YPS744	SpA	1	9	ordered_Spar_5	345546	345554	+	0	1_conserved
iORF_13999	YPS744	SpA	0	27	ordered_Spar_5	345581	345607	+	0	6_polymorphic
iORF_13965	YPS744	SpA	1	282	ordered_Spar_5	345586	345867	-	2	4_divergent
iORF_13966	YPS744	SpA	0	70	ordered_Spar_5	345650	345719	+	0	4_divergent
iORF_13967	YPS744	SpA	0	222	ordered_Spar_5	345671	345892	-	0	7_ancest
iORF_13968	YPS744	SpA	0	62	ordered_Spar_5	345676	345737	+	0	4_divergent
iORF_13969	YPS744	SpA	1	177	ordered_Spar_5	345716	345892	-	0	4_divergent
iORF_13971	YPS744	SpA	1	42	ordered_Spar_5	345808	345849	+	0	3_pPar
iORF_13974	YPS744	SpA	0	92	ordered_Spar_5	345819	345910	+	0	5_SpeGroup
iORF_13978	YPS744	SpA	0	38	ordered_Spar_5	345846	345883	-	0	5_SpeGroup
iORF_13980	YPS744	SpA	0	48	ordered_Spar_5	345902	345949	-	0	6_polymorphic
iORF_14027	YPS744	SpA	1	9	ordered_Spar_5	347670	347678	+	0	1_conserved
iORF_14003	YPS744	SpA	0	50	ordered_Spar_5	347745	347794	+	5	6_polymorphic
iORF_14004	YPS744	SpA	1	60	ordered_Spar_5	347745	347804	+	5	4_divergent
iORF_14008	YPS744	SpA	0	36	ordered_Spar_5	347769	347804	+	0	4_divergent
iORF_14009	YPS744	SpA	0	61	ordered_Spar_5	347838	347898	+	0	4_divergent
iORF_14010	YPS744	SpA	1	111	ordered_Spar_5	347867	347977	-	0	5_SpeGroup
iORF_14017	YPS744	SpA	0	49	ordered_Spar_5	347929	347977	-	0	4_divergent
iORF_14018	YPS744	SpA	0	43	ordered_Spar_5	347945	347987	-	0	5_SpeGroup
iORF_14019	YPS744	SpA	0	141	ordered_Spar_5	347945	348085	-	4	5_SpeGroup
iORF_14020	YPS744	SpA	1	27	ordered_Spar_5	347961	347987	-	0	4_divergent
iORF_14021	YPS744	SpA	0	112	ordered_Spar_5	347974	348085	-	4	7_ancest
iORF_14023	YPS744	SpA	1	105	ordered_Spar_5	347981	348085	-	4	5_SpeGroup
iORF_14024	YPS744	SpA	0	16	ordered_Spar_5	347986	348001	+	3	6_polymorphic
iORF_14026	YPS744	SpA	0	74	ordered_Spar_5	347986	348059	+	4	5_SpeGroup
iORF_14029	YPS744	SpA	0	88	ordered_Spar_5	347998	348085	-	1	6_polymorphic
iORF_14030	YPS744	SpA	0	74	ordered_Spar_5	348012	348085	-	1	6_polymorphic
iORF_14031	YPS744	SpA	1	18	ordered_Spar_5	348042	348059	+	0	4_divergent
iORF_14032	YPS744	SpA	1	9	ordered_Spar_5	348049	348057	-	0	3_pPar
iORF_14033	YPS744	SpA	1	156	ordered_Spar_5	348056	348211	+	0	3_pPar
iORF_14034	YPS744	SpA	0	12	ordered_Spar_5	348069	348080	+	0	5_SpeGroup
iORF_14035	YPS744	SpA	1	18	ordered_Spar_5	348085	348102	-	0	1_conserved
iORF_14039	YPS744	SpA	1	36	ordered_Spar_5	348124	348159	-	0	3_pPar
iORF_14042	YPS744	SpA	1	27	ordered_Spar_5	348151	348177	+	0	3_pPar
iORF_14085	YPS744	SpA	0	24	ordered_Spar_5	349805	349828	-	1	5_SpeGroup
iORF_14086	YPS744	SpA	0	17	ordered_Spar_5	349812	349828	-	1	5_SpeGroup
iORF_14087	YPS744	SpA	0	51	ordered_Spar_5	349812	349862	-	1	7_ancest
iORF_14092	YPS744	SpA	1	9	ordered_Spar_5	349822	349830	+	0	1_conserved
iORF_14098	YPS744	SpA	1	15	ordered_Spar_5	349848	349862	-	0	5_SpeGroup
iORF_14068	YPS744	SpA	1	57	ordered_Spar_5	349869	349925	+	6	4_divergent
iORF_14069	YPS744	SpA	0	67	ordered_Spar_5	349869	349935	+	6	5_SpeGroup
iORF_14070	YPS744	SpA	0	82	ordered_Spar_5	349869	349950	+	6	7_ancest
iORF_14071	YPS744	SpA	0	77	ordered_Spar_5	349874	349950	+	6	5_SpeGroup
iORF_14072	YPS744	SpA	0	88	ordered_Spar_5	349874	349961	+	6	5_SpeGroup
iORF_14073	YPS744	SpA	1	114	ordered_Spar_5	349874	349987	+	6	5_SpeGroup
iORF_14074	YPS744	SpA	0	40	ordered_Spar_5	349922	349961	+	0	5_SpeGroup
iORF_14075	YPS744	SpA	1	18	ordered_Spar_5	349944	349961	+	0	4_divergent
iORF_14076	YPS744	SpA	1	15	ordered_Spar_5	349951	349965	+	0	1_conserved
iORF_14077	YPS744	SpA	1	24	ordered_Spar_5	349972	349995	+	0	1_conserved
iORF_14078	YPS744	SpA	0	12	ordered_Spar_5	349976	349987	+	0	4_divergent
iORF_14079	YPS744	SpA	1	54	ordered_Spar_5	350004	350057	+	0	1_conserved
iORF_14080	YPS744	SpA	1	12	ordered_Spar_5	350015	350026	+	0	1_conserved
iORF_14082	YPS744	SpA	1	51	ordered_Spar_5	350086	350136	-	0	1_conserved
iORF_14128	YPS744	SpA	1	18	ordered_Spar_5	352518	352535	+	0	6_polymorphic
iORF_14129	YPS744	SpA	0	44	ordered_Spar_5	352518	352561	+	1	6_polymorphic
iORF_14139	YPS744	SpA	0	59	ordered_Spar_5	352524	352582	-	1	5_SpeGroup
iORF_14142	YPS744	SpA	1	18	ordered_Spar_5	352528	352545	+	0	1_conserved
iORF_14116	YPS744	SpA	1	54	ordered_Spar_5	352943	352996	+	0	3_pPar
iORF_14117	YPS744	SpA	1	84	ordered_Spar_5	352971	353054	+	0	5_SpeGroup
iORF_14118	YPS744	SpA	0	78	ordered_Spar_5	352977	353054	+	0	4_divergent
iORF_14120	YPS744	SpA	1	12	ordered_Spar_5	352996	353007	+	0	4_divergent
iORF_14124	YPS744	SpA	1	60	ordered_Spar_5	353017	353076	+	0	5_SpeGroup
iORF_14125	YPS744	SpA	0	81	ordered_Spar_5	353017	353097	+	2	5_SpeGroup
iORF_14126	YPS744	SpA	0	124	ordered_Spar_5	353017	353140	+	2	5_SpeGroup
iORF_14130	YPS744	SpA	0	54	ordered_Spar_5	353025	353078	-	2	5_SpeGroup
iORF_14131	YPS744	SpA	0	55	ordered_Spar_5	353025	353079	-	2	5_SpeGroup
iORF_14132	YPS744	SpA	0	94	ordered_Spar_5	353036	353129	+	2	5_SpeGroup
iORF_14133	YPS744	SpA	0	112	ordered_Spar_5	353036	353147	+	4	5_SpeGroup
iORF_14141	YPS744	SpA	1	36	ordered_Spar_5	353094	353129	+	0	4_divergent
iORF_14277	YPS744	SpA	1	42	ordered_Spar_5	357995	358036	-	0	3_pPar
iORF_14168	YPS744	SpA	1	30	ordered_Spar_5	358051	358080	+	0	3_pPar
iORF_14209	YPS744	SpA	1	78	ordered_Spar_5	358108	358185	+	0	3_pPar
iORF_14242	YPS744	SpA	0	21	ordered_Spar_5	358182	358202	-	0	5_SpeGroup
iORF_14280	YPS744	SpA	0	33	ordered_Spar_5	358782	358814	+	0	6_polymorphic
iORF_14281	YPS744	SpA	1	36	ordered_Spar_5	358782	358817	+	0	6_polymorphic
iORF_14153	YPS744	SpA	1	84	ordered_Spar_5	358937	359020	+	0	1_conserved
iORF_14154	YPS744	SpA	1	12	ordered_Spar_5	358962	358973	+	0	3_pPar
iORF_14155	YPS744	SpA	0	21	ordered_Spar_5	358998	359018	-	0	4_divergent
iORF_14182	YPS744	SpA	0	155	ordered_Spar_5	359660	359814	-	1	5_SpeGroup
iORF_14183	YPS744	SpA	0	16	ordered_Spar_5	359692	359707	+	1	4_divergent
iORF_14184	YPS744	SpA	1	159	ordered_Spar_5	359692	359850	+	1	5_SpeGroup
iORF_14187	YPS744	SpA	0	54	ordered_Spar_5	359755	359808	-	0	6_polymorphic
iORF_14188	YPS744	SpA	1	126	ordered_Spar_5	359755	359880	-	0	5_SpeGroup
iORF_14193	YPS744	SpA	1	33	ordered_Spar_5	359760	359792	-	0	4_divergent
iORF_14194	YPS744	SpA	0	79	ordered_Spar_5	359760	359838	-	0	7_ancest
iORF_14195	YPS744	SpA	0	130	ordered_Spar_5	359760	359889	-	10	7_ancest
iORF_14197	YPS744	SpA	0	103	ordered_Spar_5	359762	359864	+	0	4_divergent
iORF_14198	YPS744	SpA	1	135	ordered_Spar_5	359762	359896	+	10	5_SpeGroup
iORF_14199	YPS744	SpA	0	52	ordered_Spar_5	359787	359838	-	0	5_SpeGroup
iORF_14201	YPS744	SpA	0	12	ordered_Spar_5	359797	359808	-	0	6_polymorphic
iORF_14202	YPS744	SpA	1	33	ordered_Spar_5	359832	359864	+	0	5_SpeGroup
iORF_14210	YPS744	SpA	0	18	ordered_Spar_5	359903	359920	+	0	5_SpeGroup
iORF_14211	YPS744	SpA	0	42	ordered_Spar_5	359903	359944	+	0	7_ancest
iORF_14212	YPS744	SpA	1	225	ordered_Spar_5	359903	360127	+	10	4_divergent
iORF_14214	YPS744	SpA	1	48	ordered_Spar_5	359913	359960	+	0	5_SpeGroup
iORF_14215	YPS744	SpA	0	78	ordered_Spar_5	359913	359990	+	10	5_SpeGroup
iORF_14216	YPS744	SpA	0	60	ordered_Spar_5	359917	359976	+	0	5_SpeGroup
iORF_14217	YPS744	SpA	0	42	ordered_Spar_5	359924	359965	-	0	5_SpeGroup
iORF_14218	YPS744	SpA	0	51	ordered_Spar_5	359931	359981	-	10	4_divergent
iORF_14219	YPS744	SpA	1	54	ordered_Spar_5	359931	359984	-	10	5_SpeGroup
iORF_14220	YPS744	SpA	0	21	ordered_Spar_5	359945	359965	-	0	5_SpeGroup
iORF_14223	YPS744	SpA	1	90	ordered_Spar_5	359950	360039	-	10	5_SpeGroup
iORF_14227	YPS744	SpA	1	135	ordered_Spar_5	359983	360117	+	0	5_SpeGroup
iORF_14228	YPS744	SpA	0	18	ordered_Spar_5	359996	360013	-	0	6_polymorphic
iORF_14229	YPS744	SpA	1	33	ordered_Spar_5	359996	360028	-	0	6_polymorphic
iORF_14230	YPS744	SpA	0	129	ordered_Spar_5	359999	360127	+	0	6_polymorphic
iORF_14231	YPS744	SpA	0	176	ordered_Spar_5	359999	360174	+	2	6_polymorphic
iORF_14233	YPS744	SpA	0	91	ordered_Spar_5	360027	360117	+	0	6_polymorphic
iORF_14234	YPS744	SpA	0	148	ordered_Spar_5	360027	360174	+	2	6_polymorphic
iORF_14235	YPS744	SpA	1	174	ordered_Spar_5	360027	360200	+	2	5_SpeGroup
iORF_14236	YPS744	SpA	1	21	ordered_Spar_5	360046	360066	-	0	1_conserved
iORF_14238	YPS744	SpA	1	24	ordered_Spar_5	360092	360115	-	0	1_conserved
iORF_14240	YPS744	SpA	0	30	ordered_Spar_5	360190	360219	-	0	5_SpeGroup
iORF_14322	YPS744	SpA	1	90	ordered_Spar_5	361507	361596	-	0	5_SpeGroup
iORF_14327	YPS744	SpA	0	34	ordered_Spar_5	361523	361556	-	0	4_divergent
iORF_14300	YPS744	SpA	0	34	ordered_Spar_5	361678	361711	+	0	4_divergent
iORF_14301	YPS744	SpA	1	75	ordered_Spar_5	361678	361752	+	0	5_SpeGroup
iORF_14302	YPS744	SpA	0	45	ordered_Spar_5	361708	361752	+	0	4_divergent
iORF_14303	YPS744	SpA	1	78	ordered_Spar_5	361712	361789	-	0	3_pPar
iORF_14308	YPS744	SpA	1	81	ordered_Spar_5	361774	361854	-	0	3_pPar
iORF_14309	YPS744	SpA	1	96	ordered_Spar_5	361777	361872	+	1	3_pPar
iORF_14315	YPS744	SpA	1	33	ordered_Spar_5	361835	361867	+	1	3_pPar
iORF_14324	YPS744	SpA	1	15	ordered_Spar_5	361969	361983	-	0	1_conserved
iORF_14343	YPS744	SpA	1	12	ordered_Spar_5	368177	368188	-	0	3_pPar
iORF_14359	YPS744	SpA	0	90	ordered_Spar_5	368211	368300	-	12	4_divergent
iORF_14360	YPS744	SpA	1	75	ordered_Spar_5	368226	368300	-	12	5_SpeGroup
iORF_14362	YPS744	SpA	1	15	ordered_Spar_5	368242	368256	-	2	3_pPar
iORF_14348	YPS744	SpA	0	12	ordered_Spar_5	368377	368388	-	0	4_divergent
iORF_14356	YPS744	SpA	1	54	ordered_Spar_5	368415	368468	+	2	5_SpeGroup
iORF_14357	YPS744	SpA	0	39	ordered_Spar_5	368430	368468	+	2	5_SpeGroup
iORF_14380	YPS744	SpA	1	108	ordered_Spar_5	369451	369558	-	1	5_SpeGroup
iORF_14381	YPS744	SpA	0	186	ordered_Spar_5	369451	369636	-	1	5_SpeGroup
iORF_14393	YPS744	SpA	1	15	ordered_Spar_5	369516	369530	-	0	3_pPar
iORF_14373	YPS744	SpA	0	33	ordered_Spar_5	369584	369616	+	0	4_divergent
iORF_14374	YPS744	SpA	1	204	ordered_Spar_5	369641	369844	-	0	3_pPar
iORF_14376	YPS744	SpA	1	9	ordered_Spar_5	369662	369670	+	0	3_pPar
iORF_14378	YPS744	SpA	0	33	ordered_Spar_5	369688	369720	-	0	5_SpeGroup
iORF_14379	YPS744	SpA	1	9	ordered_Spar_5	369721	369729	-	0	3_pPar
iORF_14385	YPS744	SpA	1	36	ordered_Spar_5	369847	369882	-	0	4_divergent
iORF_14386	YPS744	SpA	1	57	ordered_Spar_5	369854	369910	-	0	4_divergent
iORF_14387	YPS744	SpA	0	15	ordered_Spar_5	369868	369882	-	0	5_SpeGroup
iORF_14388	YPS744	SpA	1	12	ordered_Spar_5	369876	369887	-	0	4_divergent
iORF_14389	YPS744	SpA	0	35	ordered_Spar_5	369876	369910	-	0	5_SpeGroup
iORF_14391	YPS744	SpA	1	9	ordered_Spar_5	369915	369923	-	0	3_pPar
iORF_14398	YPS744	SpA	1	9	ordered_Spar_5	370722	370730	+	0	1_conserved
iORF_14425	YPS744	SpA	0	75	ordered_Spar_5	372204	372278	-	1	4_divergent
iORF_14426	YPS744	SpA	1	33	ordered_Spar_5	372216	372248	+	0	5_SpeGroup
iORF_14428	YPS744	SpA	0	21	ordered_Spar_5	372228	372248	+	0	4_divergent
iORF_14430	YPS744	SpA	0	18	ordered_Spar_5	372248	372265	+	0	4_divergent
iORF_14434	YPS744	SpA	1	48	ordered_Spar_5	372277	372324	+	1	3_pPar
iORF_14435	YPS744	SpA	1	51	ordered_Spar_5	372290	372340	+	1	3_pPar
iORF_14438	YPS744	SpA	1	63	ordered_Spar_5	372319	372381	-	0	3_pPar
iORF_14440	YPS744	SpA	1	51	ordered_Spar_5	372333	372383	+	0	3_pPar
iORF_14443	YPS744	SpA	1	42	ordered_Spar_5	372380	372421	+	0	3_pPar
iORF_14444	YPS744	SpA	0	102	ordered_Spar_5	372393	372494	-	19	6_polymorphic
iORF_14451	YPS744	SpA	0	60	ordered_Spar_5	372435	372494	-	9	6_polymorphic
iORF_14453	YPS744	SpA	1	51	ordered_Spar_5	372444	372494	-	0	5_SpeGroup
iORF_14454	YPS744	SpA	0	22	ordered_Spar_5	372464	372485	+	0	6_polymorphic
iORF_14455	YPS744	SpA	0	26	ordered_Spar_5	372464	372489	+	0	6_polymorphic
iORF_14456	YPS744	SpA	1	51	ordered_Spar_5	372464	372514	+	0	5_SpeGroup
iORF_14457	YPS744	SpA	0	48	ordered_Spar_5	372478	372525	-	0	4_divergent
iORF_14459	YPS744	SpA	1	57	ordered_Spar_5	372491	372547	-	1	3_pPar
iORF_14465	YPS744	SpA	0	93	ordered_Spar_5	372593	372685	+	5	7_ancest
iORF_14469	YPS744	SpA	1	48	ordered_Spar_5	372618	372665	+	1	6_polymorphic
iORF_14471	YPS744	SpA	0	198	ordered_Spar_5	372618	372815	+	3	6_polymorphic
iORF_14473	YPS744	SpA	1	18	ordered_Spar_5	372635	372652	-	1	5_SpeGroup
iORF_14474	YPS744	SpA	0	21	ordered_Spar_5	372635	372655	-	1	4_divergent
iORF_14475	YPS744	SpA	1	57	ordered_Spar_5	372652	372708	-	0	5_SpeGroup
iORF_14477	YPS744	SpA	0	18	ordered_Spar_5	372662	372679	-	0	4_divergent
iORF_14480	YPS744	SpA	0	30	ordered_Spar_5	372679	372708	-	0	6_polymorphic
iORF_14481	YPS744	SpA	0	66	ordered_Spar_5	372679	372744	-	0	6_polymorphic
iORF_14483	YPS744	SpA	0	45	ordered_Spar_5	372692	372736	-	0	6_polymorphic
iORF_14484	YPS744	SpA	0	48	ordered_Spar_5	372692	372739	-	0	6_polymorphic
iORF_14485	YPS744	SpA	1	72	ordered_Spar_5	372692	372763	-	0	4_divergent
iORF_14486	YPS744	SpA	0	48	ordered_Spar_5	372705	372752	-	0	6_polymorphic
iORF_14487	YPS744	SpA	1	45	ordered_Spar_5	372708	372752	-	0	5_SpeGroup
iORF_14488	YPS744	SpA	0	18	ordered_Spar_5	372712	372729	+	0	5_SpeGroup
iORF_14489	YPS744	SpA	0	9	ordered_Spar_5	372736	372744	-	0	6_polymorphic
iORF_14490	YPS744	SpA	1	39	ordered_Spar_5	372736	372774	-	2	5_SpeGroup
iORF_14491	YPS744	SpA	0	15	ordered_Spar_5	372738	372752	-	0	6_polymorphic
iORF_14492	YPS744	SpA	0	15	ordered_Spar_5	372749	372763	-	0	5_SpeGroup
iORF_14505	YPS744	SpA	1	36	ordered_Spar_5	372979	373014	+	1	5_SpeGroup
iORF_14506	YPS744	SpA	0	86	ordered_Spar_5	372979	373064	+	1	5_SpeGroup
iORF_14507	YPS744	SpA	0	41	ordered_Spar_5	372999	373039	+	1	5_SpeGroup
iORF_14508	YPS744	SpA	1	66	ordered_Spar_5	372999	373064	+	1	6_polymorphic
iORF_14518	YPS744	SpA	0	44	ordered_Spar_5	373076	373119	+	1	5_SpeGroup
iORF_14588	YPS744	SpA	0	37	ordered_Spar_5	374749	374785	-	1	5_SpeGroup
iORF_14589	YPS744	SpA	0	16	ordered_Spar_5	374765	374780	-	1	4_divergent
iORF_14593	YPS744	SpA	1	33	ordered_Spar_5	374794	374826	-	0	5_SpeGroup
iORF_14594	YPS744	SpA	0	51	ordered_Spar_5	374811	374861	+	0	5_SpeGroup
iORF_14595	YPS744	SpA	0	36	ordered_Spar_5	374813	374848	+	0	5_SpeGroup
iORF_14597	YPS744	SpA	0	87	ordered_Spar_5	374813	374899	+	1	7_ancest
iORF_14598	YPS744	SpA	1	195	ordered_Spar_5	374813	375007	+	1	5_SpeGroup
iORF_14599	YPS744	SpA	1	66	ordered_Spar_5	374862	374927	+	1	5_SpeGroup
iORF_14601	YPS744	SpA	0	27	ordered_Spar_5	374901	374927	+	0	4_divergent
iORF_14602	YPS744	SpA	0	57	ordered_Spar_5	374915	374971	-	0	6_polymorphic
iORF_14603	YPS744	SpA	1	75	ordered_Spar_5	374931	375005	-	0	5_SpeGroup
iORF_14605	YPS744	SpA	1	9	ordered_Spar_5	374946	374954	+	0	1_conserved
iORF_14606	YPS744	SpA	1	21	ordered_Spar_5	374951	374971	-	0	6_polymorphic
iORF_14612	YPS744	SpA	1	81	ordered_Spar_5	375093	375173	-	2	3_pPar
iORF_14613	YPS744	SpA	1	9	ordered_Spar_5	375095	375103	+	0	3_pPar
iORF_14614	YPS744	SpA	1	36	ordered_Spar_5	375115	375150	-	2	3_pPar
iORF_14616	YPS744	SpA	1	42	ordered_Spar_5	375145	375186	+	0	3_pPar
iORF_14618	YPS744	SpA	1	30	ordered_Spar_5	375230	375259	-	0	1_conserved
iORF_14621	YPS744	SpA	0	107	ordered_Spar_5	375271	375377	-	3	5_SpeGroup
iORF_14624	YPS744	SpA	0	71	ordered_Spar_5	375307	375377	-	2	5_SpeGroup
iORF_14625	YPS744	SpA	1	30	ordered_Spar_5	375348	375377	-	1	5_SpeGroup
iORF_14626	YPS744	SpA	1	12	ordered_Spar_5	375370	375381	+	0	1_conserved
iORF_14653	YPS744	SpA	1	9	ordered_Spar_5	377455	377463	+	0	4_divergent
iORF_14654	YPS744	SpA	0	57	ordered_Spar_5	377455	377511	+	2	5_SpeGroup
iORF_14661	YPS744	SpA	1	9	ordered_Spar_5	377460	377468	+	0	4_divergent
iORF_14666	YPS744	SpA	0	27	ordered_Spar_5	377514	377540	+	0	4_divergent
iORF_14697	YPS744	SpA	1	36	ordered_Spar_5	378404	378439	-	0	4_divergent
iORF_14700	YPS744	SpA	0	80	ordered_Spar_5	378450	378529	-	9	5_SpeGroup
iORF_14669	YPS744	SpA	0	85	ordered_Spar_5	378498	378582	+	11	5_SpeGroup
iORF_14670	YPS744	SpA	0	71	ordered_Spar_5	378502	378572	+	10	5_SpeGroup
iORF_14671	YPS744	SpA	1	81	ordered_Spar_5	378502	378582	+	10	5_SpeGroup
iORF_14672	YPS744	SpA	0	118	ordered_Spar_5	378502	378619	+	10	7_ancest
iORF_14673	YPS744	SpA	0	220	ordered_Spar_5	378502	378721	+	10	5_SpeGroup
iORF_14678	YPS744	SpA	0	24	ordered_Spar_5	378522	378545	-	0	5_SpeGroup
iORF_14682	YPS744	SpA	1	15	ordered_Spar_5	378564	378578	-	0	6_polymorphic
iORF_14683	YPS744	SpA	0	39	ordered_Spar_5	378569	378607	-	0	7_ancest
iORF_14684	YPS744	SpA	1	174	ordered_Spar_5	378569	378742	-	0	5_SpeGroup
iORF_14685	YPS744	SpA	0	99	ordered_Spar_5	378583	378681	-	0	5_SpeGroup
iORF_14687	YPS744	SpA	1	21	ordered_Spar_5	378616	378636	-	0	4_divergent
iORF_14690	YPS744	SpA	1	12	ordered_Spar_5	378639	378650	-	0	3_pPar
iORF_14720	YPS744	SpA	1	84	ordered_Spar_5	383007	383090	+	5	5_SpeGroup
iORF_14723	YPS744	SpA	0	53	ordered_Spar_5	383007	383059	+	1	4_divergent
iORF_14725	YPS744	SpA	1	21	ordered_Spar_5	383018	383038	-	0	6_polymorphic
iORF_14727	YPS744	SpA	1	12	ordered_Spar_5	383054	383065	-	0	1_conserved
iORF_14730	YPS744	SpA	0	59	ordered_Spar_5	383062	383120	-	5	4_divergent
iORF_14702	YPS744	SpA	1	48	ordered_Spar_5	383073	383120	-	5	5_SpeGroup
iORF_14704	YPS744	SpA	0	24	ordered_Spar_5	383097	383120	-	1	7_ancest
iORF_14705	YPS744	SpA	1	27	ordered_Spar_5	383120	383146	-	0	3_pPar
iORF_14706	YPS744	SpA	0	86	ordered_Spar_5	383143	383228	-	2	5_SpeGroup
iORF_14707	YPS744	SpA	1	72	ordered_Spar_5	383157	383228	-	2	5_SpeGroup
iORF_14711	YPS744	SpA	1	9	ordered_Spar_5	383176	383184	+	0	3_pPar
iORF_14714	YPS744	SpA	1	36	ordered_Spar_5	383198	383233	+	1	3_pPar
iORF_14717	YPS744	SpA	1	9	ordered_Spar_5	383230	383238	-	1	3_pPar
iORF_14719	YPS744	SpA	1	15	ordered_Spar_5	383250	383264	-	0	3_pPar
iORF_14743	YPS744	SpA	1	36	ordered_Spar_5	384217	384252	+	0	3_pPar
iORF_14746	YPS744	SpA	0	21	ordered_Spar_5	384222	384242	+	0	4_divergent
iORF_14735	YPS744	SpA	0	103	ordered_Spar_5	384234	384336	-	3	4_divergent
iORF_14736	YPS744	SpA	1	9	ordered_Spar_5	384239	384247	+	0	3_pPar
iORF_14737	YPS744	SpA	1	93	ordered_Spar_5	384244	384336	-	3	5_SpeGroup
iORF_14739	YPS744	SpA	0	39	ordered_Spar_5	384244	384282	-	0	7_ancest
iORF_14741	YPS744	SpA	1	30	ordered_Spar_5	384249	384278	+	0	5_SpeGroup
iORF_14734	YPS744	SpA	1	57	ordered_Spar_5	384378	384434	-	0	3_pPar
iORF_14752	YPS744	SpA	0	94	ordered_Spar_5	385743	385836	-	14	5_SpeGroup
iORF_14757	YPS744	SpA	0	99	ordered_Spar_5	385792	385890	+	12	4_divergent
iORF_14762	YPS744	SpA	1	24	ordered_Spar_5	385845	385868	+	1	5_SpeGroup
iORF_14764	YPS744	SpA	0	155	ordered_Spar_5	385845	385999	+	2	4_divergent
iORF_14767	YPS744	SpA	1	12	ordered_Spar_5	385879	385890	+	0	5_SpeGroup
iORF_14771	YPS744	SpA	1	24	ordered_Spar_5	385932	385955	+	0	3_pPar
iORF_14772	YPS744	SpA	1	39	ordered_Spar_5	385961	385999	+	1	5_SpeGroup
iORF_14773	YPS744	SpA	1	12	ordered_Spar_5	385986	385997	-	0	1_conserved
iORF_14775	YPS744	SpA	1	72	ordered_Spar_5	386012	386083	-	13	3_pPar
iORF_14779	YPS744	SpA	0	9	ordered_Spar_5	386043	386051	+	0	5_SpeGroup
iORF_14780	YPS744	SpA	1	18	ordered_Spar_5	386055	386072	+	0	3_pPar
iORF_14783	YPS744	SpA	0	12	ordered_Spar_5	386085	386096	-	0	5_SpeGroup
iORF_14784	YPS744	SpA	0	81	ordered_Spar_5	386085	386165	-	2	6_polymorphic
iORF_14785	YPS744	SpA	0	99	ordered_Spar_5	386085	386183	-	2	6_polymorphic
iORF_14786	YPS744	SpA	0	91	ordered_Spar_5	386093	386183	-	2	5_SpeGroup
iORF_14787	YPS744	SpA	0	82	ordered_Spar_5	386095	386176	+	2	5_SpeGroup
iORF_14789	YPS744	SpA	1	81	ordered_Spar_5	386103	386183	-	2	5_SpeGroup
iORF_14819	YPS744	SpA	0	127	ordered_Spar_5	388615	388741	+	0	5_SpeGroup
iORF_14820	YPS744	SpA	0	150	ordered_Spar_5	388615	388764	+	3	5_SpeGroup
iORF_14829	YPS744	SpA	1	144	ordered_Spar_5	388621	388764	+	3	5_SpeGroup
iORF_14862	YPS744	SpA	1	12	ordered_Spar_5	388655	388666	+	0	3_pPar
iORF_14800	YPS744	SpA	0	25	ordered_Spar_5	388697	388721	+	0	5_SpeGroup
iORF_14801	YPS744	SpA	1	54	ordered_Spar_5	388697	388750	+	0	6_polymorphic
iORF_14804	YPS744	SpA	0	370	ordered_Spar_5	388697	389066	+	10	6_polymorphic
iORF_14808	YPS744	SpA	1	156	ordered_Spar_5	388739	388894	-	3	5_SpeGroup
iORF_14809	YPS744	SpA	1	249	ordered_Spar_5	388758	389006	-	5	6_polymorphic
iORF_14811	YPS744	SpA	0	48	ordered_Spar_5	388771	388818	-	0	5_SpeGroup
iORF_14813	YPS744	SpA	0	99	ordered_Spar_5	388796	388894	-	0	6_polymorphic
iORF_14814	YPS744	SpA	0	211	ordered_Spar_5	388796	389006	-	5	6_polymorphic
iORF_14815	YPS744	SpA	1	15	ordered_Spar_5	388804	388818	-	0	6_polymorphic
iORF_14816	YPS744	SpA	0	91	ordered_Spar_5	388804	388894	-	0	6_polymorphic
iORF_14821	YPS744	SpA	1	75	ordered_Spar_5	388893	388967	+	5	3_pPar
iORF_14825	YPS744	SpA	0	24	ordered_Spar_5	388921	388944	+	2	5_SpeGroup
iORF_14826	YPS744	SpA	1	261	ordered_Spar_5	388921	389181	+	5	4_divergent
iORF_14827	YPS744	SpA	0	302	ordered_Spar_5	388921	389222	+	5	7_ancest
iORF_14828	YPS744	SpA	0	66	ordered_Spar_5	388941	389006	-	0	5_SpeGroup
iORF_14831	YPS744	SpA	1	54	ordered_Spar_5	388960	389013	-	0	3_pPar
iORF_14832	YPS744	SpA	1	39	ordered_Spar_5	388964	389002	-	0	3_pPar
iORF_14835	YPS744	SpA	0	94	ordered_Spar_5	388973	389066	+	2	5_SpeGroup
iORF_14837	YPS744	SpA	0	88	ordered_Spar_5	388979	389066	+	2	6_polymorphic
iORF_14838	YPS744	SpA	1	102	ordered_Spar_5	388979	389080	+	2	5_SpeGroup
iORF_14839	YPS744	SpA	0	203	ordered_Spar_5	388979	389181	+	3	7_ancest
iORF_14840	YPS744	SpA	0	177	ordered_Spar_5	389005	389181	+	3	5_SpeGroup
iORF_14842	YPS744	SpA	0	45	ordered_Spar_5	389010	389054	-	0	4_divergent
iORF_14843	YPS744	SpA	1	69	ordered_Spar_5	389010	389078	-	2	5_SpeGroup
iORF_14845	YPS744	SpA	1	57	ordered_Spar_5	389117	389173	-	0	3_pPar
iORF_14847	YPS744	SpA	0	18	ordered_Spar_5	389136	389153	+	0	4_divergent
iORF_14848	YPS744	SpA	1	87	ordered_Spar_5	389136	389222	+	1	5_SpeGroup
iORF_14849	YPS744	SpA	1	99	ordered_Spar_5	389178	389276	-	1	5_SpeGroup
iORF_14850	YPS744	SpA	0	98	ordered_Spar_5	389179	389276	-	1	5_SpeGroup
iORF_14851	YPS744	SpA	0	15	ordered_Spar_5	389188	389202	-	0	5_SpeGroup
iORF_14852	YPS744	SpA	0	30	ordered_Spar_5	389188	389217	-	0	5_SpeGroup
iORF_14853	YPS744	SpA	0	33	ordered_Spar_5	389190	389222	+	0	4_divergent
iORF_14855	YPS744	SpA	0	63	ordered_Spar_5	389214	389276	-	0	5_SpeGroup
iORF_14856	YPS744	SpA	1	42	ordered_Spar_5	389219	389260	-	0	5_SpeGroup
iORF_14858	YPS744	SpA	1	66	ordered_Spar_5	389251	389316	-	0	6_polymorphic
iORF_14859	YPS744	SpA	1	9	ordered_Spar_5	389259	389267	+	0	5_SpeGroup
iORF_14860	YPS744	SpA	1	21	ordered_Spar_5	389264	389284	+	0	3_pPar
iORF_14861	YPS744	SpA	0	182	ordered_Spar_5	389273	389454	-	4	6_polymorphic
iORF_14863	YPS744	SpA	1	9	ordered_Spar_5	389292	389300	+	0	1_conserved
iORF_14866	YPS744	SpA	0	78	ordered_Spar_5	389317	389394	+	1	6_polymorphic
iORF_14869	YPS744	SpA	0	128	ordered_Spar_5	389327	389454	-	4	6_polymorphic
iORF_14871	YPS744	SpA	0	54	ordered_Spar_5	389350	389403	-	0	5_SpeGroup
iORF_14872	YPS744	SpA	1	105	ordered_Spar_5	389350	389454	-	3	5_SpeGroup
iORF_14873	YPS744	SpA	1	81	ordered_Spar_5	389385	389465	+	3	4_divergent
iORF_14874	YPS744	SpA	0	94	ordered_Spar_5	389385	389478	+	4	5_SpeGroup
iORF_14876	YPS744	SpA	0	60	ordered_Spar_5	389395	389454	-	3	5_SpeGroup
iORF_14878	YPS744	SpA	0	151	ordered_Spar_5	389435	389585	+	4	6_polymorphic
iORF_14879	YPS744	SpA	0	157	ordered_Spar_5	389435	389591	+	4	6_polymorphic
iORF_14882	YPS744	SpA	1	96	ordered_Spar_5	389435	389530	+	4	5_SpeGroup
iORF_14883	YPS744	SpA	0	107	ordered_Spar_5	389435	389541	+	4	5_SpeGroup
iORF_14885	YPS744	SpA	0	125	ordered_Spar_5	389451	389575	-	1	5_SpeGroup
iORF_14886	YPS744	SpA	1	24	ordered_Spar_5	389451	389474	-	1	4_divergent
iORF_14889	YPS744	SpA	0	89	ordered_Spar_5	389475	389563	-	0	5_SpeGroup
iORF_14891	YPS744	SpA	1	105	ordered_Spar_5	389509	389613	-	0	5_SpeGroup
iORF_14894	YPS744	SpA	0	85	ordered_Spar_5	389558	389642	+	2	6_polymorphic
iORF_14797	YPS744	SpA	0	42	ordered_Spar_5	389572	389613	-	0	4_divergent
iORF_14798	YPS744	SpA	1	24	ordered_Spar_5	389680	389703	+	0	1_conserved
iORF_14799	YPS744	SpA	0	60	ordered_Spar_5	389684	389743	+	2	6_polymorphic
iORF_14934	YPS744	SpA	1	117	ordered_Spar_5	393134	393250	+	0	1_conserved
iORF_14896	YPS744	SpA	0	48	ordered_Spar_5	393228	393275	+	0	4_divergent
iORF_14909	YPS744	SpA	1	21	ordered_Spar_5	393303	393323	-	0	1_conserved
iORF_14911	YPS744	SpA	0	12	ordered_Spar_5	393320	393331	-	0	6_polymorphic
iORF_14912	YPS744	SpA	1	36	ordered_Spar_5	393320	393355	-	0	6_polymorphic
iORF_14914	YPS744	SpA	0	63	ordered_Spar_5	393328	393390	-	7	4_divergent
iORF_14915	YPS744	SpA	0	93	ordered_Spar_5	393333	393425	-	7	5_SpeGroup
iORF_14916	YPS744	SpA	0	9	ordered_Spar_5	393406	393414	+	0	6_polymorphic
iORF_14976	YPS744	SpA	1	63	ordered_Spar_5	396850	396912	+	4	5_SpeGroup
iORF_14977	YPS744	SpA	0	88	ordered_Spar_5	396850	396937	+	4	4_divergent
iORF_14953	YPS744	SpA	0	96	ordered_Spar_5	396927	397022	+	2	5_SpeGroup
iORF_14956	YPS744	SpA	1	57	ordered_Spar_5	396934	396990	+	2	5_SpeGroup
iORF_14964	YPS744	SpA	0	30	ordered_Spar_5	396961	396990	+	2	5_SpeGroup
iORF_14965	YPS744	SpA	0	39	ordered_Spar_5	396961	396999	+	2	5_SpeGroup
iORF_14967	YPS744	SpA	1	30	ordered_Spar_5	396993	397022	+	0	4_divergent
iORF_14968	YPS744	SpA	1	27	ordered_Spar_5	397000	397026	+	0	3_pPar
iORF_14969	YPS744	SpA	1	36	ordered_Spar_5	397114	397149	+	0	6_polymorphic
iORF_14970	YPS744	SpA	0	51	ordered_Spar_5	397114	397164	+	0	6_polymorphic
iORF_14971	YPS744	SpA	1	18	ordered_Spar_5	397125	397142	+	0	4_divergent
iORF_14972	YPS744	SpA	1	24	ordered_Spar_5	397136	397159	+	0	3_pPar
iORF_14974	YPS744	SpA	0	97	ordered_Spar_5	397139	397235	-	2	6_polymorphic
iORF_14975	YPS744	SpA	1	42	ordered_Spar_5	397146	397187	+	0	6_polymorphic
iORF_14978	YPS744	SpA	1	57	ordered_Spar_5	397179	397235	-	2	4_divergent
iORF_14979	YPS744	SpA	0	41	ordered_Spar_5	397195	397235	-	2	6_polymorphic
iORF_14987	YPS744	SpA	0	72	ordered_Spar_5	397383	397454	-	0	6_polymorphic
iORF_14988	YPS744	SpA	0	87	ordered_Spar_5	397383	397469	-	2	6_polymorphic
iORF_14989	YPS744	SpA	0	48	ordered_Spar_5	397437	397484	+	2	5_SpeGroup
iORF_14990	YPS744	SpA	0	9	ordered_Spar_5	397446	397454	-	0	6_polymorphic
iORF_14991	YPS744	SpA	1	24	ordered_Spar_5	397446	397469	-	2	5_SpeGroup
iORF_14992	YPS744	SpA	1	36	ordered_Spar_5	397449	397484	+	2	4_divergent
iORF_14993	YPS744	SpA	1	21	ordered_Spar_5	397472	397492	+	2	3_pPar
iORF_14996	YPS744	SpA	1	18	ordered_Spar_5	397481	397498	-	2	6_polymorphic
iORF_14997	YPS744	SpA	0	66	ordered_Spar_5	397481	397546	-	2	5_SpeGroup
iORF_15001	YPS744	SpA	0	81	ordered_Spar_5	397536	397616	-	2	6_polymorphic
iORF_15002	YPS744	SpA	0	27	ordered_Spar_5	397564	397590	+	0	5_SpeGroup
iORF_15004	YPS744	SpA	1	108	ordered_Spar_5	397564	397671	+	2	5_SpeGroup
iORF_15005	YPS744	SpA	0	15	ordered_Spar_5	397571	397585	-	0	6_polymorphic
iORF_15006	YPS744	SpA	1	21	ordered_Spar_5	397571	397591	-	1	5_SpeGroup
iORF_15007	YPS744	SpA	0	74	ordered_Spar_5	397571	397644	-	1	6_polymorphic
iORF_15008	YPS744	SpA	1	69	ordered_Spar_5	397575	397643	+	1	5_SpeGroup
iORF_15009	YPS744	SpA	0	110	ordered_Spar_5	397575	397684	+	3	5_SpeGroup
iORF_15013	YPS744	SpA	1	15	ordered_Spar_5	397602	397616	-	0	6_polymorphic
iORF_15014	YPS744	SpA	1	81	ordered_Spar_5	397613	397693	-	2	5_SpeGroup
iORF_15015	YPS744	SpA	0	20	ordered_Spar_5	397674	397693	-	1	4_divergent
iORF_15017	YPS744	SpA	0	35	ordered_Spar_5	397676	397710	+	5	6_polymorphic
iORF_15019	YPS744	SpA	1	78	ordered_Spar_5	397687	397764	-	14	6_polymorphic
iORF_15020	YPS744	SpA	0	81	ordered_Spar_5	397687	397767	-	14	6_polymorphic
iORF_15022	YPS744	SpA	0	15	ordered_Spar_5	397700	397714	-	1	5_SpeGroup
iORF_15024	YPS744	SpA	0	12	ordered_Spar_5	397707	397718	-	1	4_divergent
iORF_15030	YPS744	SpA	1	24	ordered_Spar_5	397761	397784	-	0	5_SpeGroup
iORF_15031	YPS744	SpA	0	148	ordered_Spar_5	397761	397908	-	2	6_polymorphic
iORF_15032	YPS744	SpA	0	169	ordered_Spar_5	397761	397929	-	3	6_polymorphic
iORF_15033	YPS744	SpA	0	12	ordered_Spar_5	397763	397774	+	0	6_polymorphic
iORF_15034	YPS744	SpA	1	24	ordered_Spar_5	397763	397786	+	0	4_divergent
iORF_15035	YPS744	SpA	0	145	ordered_Spar_5	397764	397908	-	2	6_polymorphic
iORF_14940	YPS744	SpA	0	130	ordered_Spar_5	397812	397941	+	1	4_divergent
iORF_14941	YPS744	SpA	1	198	ordered_Spar_5	397812	398009	+	3	5_SpeGroup
iORF_14943	YPS744	SpA	1	36	ordered_Spar_5	397853	397888	-	0	5_SpeGroup
iORF_14945	YPS744	SpA	1	87	ordered_Spar_5	397855	397941	+	1	5_SpeGroup
iORF_14946	YPS744	SpA	0	169	ordered_Spar_5	397855	398023	+	3	5_SpeGroup
iORF_14947	YPS744	SpA	1	51	ordered_Spar_5	397858	397908	-	0	5_SpeGroup
iORF_14948	YPS744	SpA	1	39	ordered_Spar_5	397908	397946	-	1	3_pPar
iORF_14950	YPS744	SpA	1	18	ordered_Spar_5	397912	397929	-	1	6_polymorphic
iORF_14951	YPS744	SpA	1	27	ordered_Spar_5	397934	397960	-	0	1_conserved
iORF_14952	YPS744	SpA	1	72	ordered_Spar_5	397950	398021	-	2	3_pPar
iORF_14954	YPS744	SpA	0	51	ordered_Spar_5	397959	398009	+	2	4_divergent
iORF_14958	YPS744	SpA	0	12	ordered_Spar_5	398048	398059	+	0	6_polymorphic
iORF_14959	YPS744	SpA	0	51	ordered_Spar_5	398048	398098	+	5	6_polymorphic
iORF_14961	YPS744	SpA	1	15	ordered_Spar_5	398056	398070	-	0	4_divergent
iORF_15131	YPS744	SpA	0	9	ordered_Spar_5	401000	401008	+	0	4_divergent
iORF_15159	YPS744	SpA	0	15	ordered_Spar_5	401015	401029	+	0	6_polymorphic
iORF_15161	YPS744	SpA	1	30	ordered_Spar_5	401015	401044	+	0	6_polymorphic
iORF_15182	YPS744	SpA	0	15	ordered_Spar_5	401030	401044	+	0	6_polymorphic
iORF_15198	YPS744	SpA	1	66	ordered_Spar_5	401046	401111	-	0	1_conserved
iORF_15098	YPS744	SpA	1	12	ordered_Spar_5	401076	401087	+	0	4_divergent
iORF_15099	YPS744	SpA	0	69	ordered_Spar_5	401076	401144	+	0	5_SpeGroup
iORF_15101	YPS744	SpA	1	54	ordered_Spar_5	401091	401144	+	0	6_polymorphic
iORF_15124	YPS744	SpA	0	105	ordered_Spar_5	401287	401391	-	11	6_polymorphic
iORF_15125	YPS744	SpA	0	111	ordered_Spar_5	401287	401397	-	11	7_ancest
iORF_15132	YPS744	SpA	1	90	ordered_Spar_5	401308	401397	-	11	5_SpeGroup
iORF_15138	YPS744	SpA	1	78	ordered_Spar_5	401327	401404	+	11	6_polymorphic
iORF_15139	YPS744	SpA	0	111	ordered_Spar_5	401327	401437	+	13	5_SpeGroup
iORF_15140	YPS744	SpA	0	61	ordered_Spar_5	401331	401391	-	11	6_polymorphic
iORF_15155	YPS744	SpA	0	33	ordered_Spar_5	401430	401462	-	0	5_SpeGroup
iORF_15158	YPS744	SpA	0	21	ordered_Spar_5	401432	401452	+	0	5_SpeGroup
iORF_15160	YPS744	SpA	1	36	ordered_Spar_5	401447	401482	-	0	3_pPar
iORF_15165	YPS744	SpA	1	9	ordered_Spar_5	401454	401462	-	0	4_divergent
iORF_15168	YPS744	SpA	0	42	ordered_Spar_5	401461	401502	+	0	4_divergent
iORF_15321	YPS744	SpA	1	42	ordered_Spar_5	404643	404684	+	0	3_pPar
iORF_15303	YPS744	SpA	1	42	ordered_Spar_5	404687	404728	+	1	5_SpeGroup
iORF_15308	YPS744	SpA	0	43	ordered_Spar_5	404696	404738	+	1	5_SpeGroup
iORF_15309	YPS744	SpA	0	46	ordered_Spar_5	404696	404741	+	1	6_polymorphic
iORF_15310	YPS744	SpA	0	52	ordered_Spar_5	404696	404747	+	3	6_polymorphic
iORF_15224	YPS744	SpA	1	96	ordered_Spar_5	404750	404845	+	1	3_pPar
iORF_15262	YPS744	SpA	1	18	ordered_Spar_5	404852	404869	+	0	5_SpeGroup
iORF_15271	YPS744	SpA	1	27	ordered_Spar_5	404933	404959	-	0	6_polymorphic
iORF_15273	YPS744	SpA	0	106	ordered_Spar_5	404933	405038	-	9	5_SpeGroup
iORF_15274	YPS744	SpA	0	194	ordered_Spar_5	404933	405126	-	13	6_polymorphic
iORF_15275	YPS744	SpA	1	24	ordered_Spar_5	404944	404967	+	0	6_polymorphic
iORF_15276	YPS744	SpA	0	87	ordered_Spar_5	404959	405045	-	9	6_polymorphic
iORF_15277	YPS744	SpA	1	168	ordered_Spar_5	404959	405126	-	13	5_SpeGroup
iORF_15278	YPS744	SpA	1	75	ordered_Spar_5	404964	405038	-	9	5_SpeGroup
iORF_15279	YPS744	SpA	0	163	ordered_Spar_5	404964	405126	-	13	7_ancest
iORF_15280	YPS744	SpA	0	133	ordered_Spar_5	404994	405126	-	13	7_ancest
iORF_15281	YPS744	SpA	0	69	ordered_Spar_5	404996	405064	+	9	6_polymorphic
iORF_15282	YPS744	SpA	0	145	ordered_Spar_5	404996	405140	+	13	5_SpeGroup
iORF_15283	YPS744	SpA	0	185	ordered_Spar_5	404996	405180	+	13	6_polymorphic
iORF_15285	YPS744	SpA	0	126	ordered_Spar_5	405001	405126	-	10	5_SpeGroup
iORF_15287	YPS744	SpA	0	124	ordered_Spar_5	405003	405126	-	10	6_polymorphic
iORF_15288	YPS744	SpA	0	42	ordered_Spar_5	405004	405045	-	6	6_polymorphic
iORF_15289	YPS744	SpA	0	22	ordered_Spar_5	405061	405082	+	2	4_divergent
iORF_15290	YPS744	SpA	1	120	ordered_Spar_5	405061	405180	+	4	5_SpeGroup
iORF_15295	YPS744	SpA	0	33	ordered_Spar_5	405098	405130	-	2	5_SpeGroup
iORF_15299	YPS744	SpA	1	12	ordered_Spar_5	405129	405140	+	0	4_divergent
iORF_15226	YPS744	SpA	0	91	ordered_Spar_5	405847	405937	+	5	5_SpeGroup
iORF_15227	YPS744	SpA	1	42	ordered_Spar_5	405869	405910	+	5	3_pPar
iORF_15231	YPS744	SpA	1	93	ordered_Spar_5	405930	406022	+	4	5_SpeGroup
iORF_15232	YPS744	SpA	0	130	ordered_Spar_5	405930	406059	+	5	4_divergent
iORF_15238	YPS744	SpA	1	78	ordered_Spar_5	405976	406053	-	5	4_divergent
iORF_15240	YPS744	SpA	1	72	ordered_Spar_5	405988	406059	+	5	5_SpeGroup
iORF_15241	YPS744	SpA	0	39	ordered_Spar_5	406015	406053	-	1	5_SpeGroup
iORF_15243	YPS744	SpA	1	45	ordered_Spar_5	406019	406063	-	1	3_pPar
iORF_15244	YPS744	SpA	0	115	ordered_Spar_5	406022	406136	+	8	4_divergent
iORF_15245	YPS744	SpA	1	123	ordered_Spar_5	406022	406144	+	8	5_SpeGroup
iORF_15246	YPS744	SpA	0	10	ordered_Spar_5	406074	406083	+	0	5_SpeGroup
iORF_15247	YPS744	SpA	0	34	ordered_Spar_5	406074	406107	+	0	5_SpeGroup
iORF_15249	YPS744	SpA	1	63	ordered_Spar_5	406074	406136	+	7	5_SpeGroup
iORF_15253	YPS744	SpA	0	92	ordered_Spar_5	406149	406240	-	4	4_divergent
iORF_15254	YPS744	SpA	1	21	ordered_Spar_5	406157	406177	-	3	3_pPar
iORF_15256	YPS744	SpA	1	60	ordered_Spar_5	406181	406240	-	1	5_SpeGroup
iORF_15258	YPS744	SpA	1	9	ordered_Spar_5	406195	406203	-	0	1_conserved
iORF_15333	YPS744	SpA	1	204	ordered_Spar_5	407102	407305	-	3	5_SpeGroup
iORF_15359	YPS744	SpA	0	52	ordered_Spar_5	407160	407211	+	0	5_SpeGroup
iORF_15360	YPS744	SpA	0	59	ordered_Spar_5	407160	407218	+	0	5_SpeGroup
iORF_15361	YPS744	SpA	1	228	ordered_Spar_5	407160	407387	+	2	5_SpeGroup
iORF_15362	YPS744	SpA	0	321	ordered_Spar_5	407160	407480	+	5	7_ancest
iORF_15363	YPS744	SpA	0	32	ordered_Spar_5	407164	407195	-	0	5_SpeGroup
iORF_15364	YPS744	SpA	0	58	ordered_Spar_5	407164	407221	-	0	5_SpeGroup
iORF_15365	YPS744	SpA	1	45	ordered_Spar_5	407167	407211	+	0	5_SpeGroup
iORF_15373	YPS744	SpA	0	34	ordered_Spar_5	407188	407221	-	0	5_SpeGroup
iORF_15335	YPS744	SpA	0	75	ordered_Spar_5	407223	407297	-	2	6_polymorphic
iORF_15338	YPS744	SpA	1	51	ordered_Spar_5	407247	407297	-	2	6_polymorphic
iORF_15339	YPS744	SpA	0	222	ordered_Spar_5	407259	407480	+	4	5_SpeGroup
iORF_15340	YPS744	SpA	0	308	ordered_Spar_5	407259	407566	+	10	5_SpeGroup
iORF_15341	YPS744	SpA	0	18	ordered_Spar_5	407288	407305	-	0	4_divergent
iORF_15343	YPS744	SpA	1	81	ordered_Spar_5	407305	407385	-	0	5_SpeGroup
iORF_15344	YPS744	SpA	0	207	ordered_Spar_5	407358	407564	-	9	6_polymorphic
iORF_15348	YPS744	SpA	1	129	ordered_Spar_5	407384	407512	+	3	5_SpeGroup
iORF_15351	YPS744	SpA	0	57	ordered_Spar_5	407443	407499	+	1	5_SpeGroup
iORF_15352	YPS744	SpA	1	84	ordered_Spar_5	407481	407564	-	6	5_SpeGroup
iORF_15353	YPS744	SpA	0	125	ordered_Spar_5	407500	407624	+	6	4_divergent
iORF_15354	YPS744	SpA	0	47	ordered_Spar_5	407520	407566	+	6	6_polymorphic
iORF_15355	YPS744	SpA	0	98	ordered_Spar_5	407520	407617	+	6	6_polymorphic
iORF_15357	YPS744	SpA	0	57	ordered_Spar_5	407574	407630	-	0	5_SpeGroup
iORF_15385	YPS744	SpA	0	9	ordered_Spar_5	408594	408602	-	0	6_polymorphic
iORF_15386	YPS744	SpA	1	72	ordered_Spar_5	408594	408665	-	0	6_polymorphic
iORF_15390	YPS744	SpA	1	240	ordered_Spar_5	408614	408853	-	1	5_SpeGroup
iORF_15391	YPS744	SpA	0	27	ordered_Spar_5	408614	408640	-	0	4_divergent
iORF_15395	YPS744	SpA	0	102	ordered_Spar_5	408641	408742	-	0	4_divergent
iORF_15396	YPS744	SpA	0	213	ordered_Spar_5	408641	408853	-	1	5_SpeGroup
iORF_15397	YPS744	SpA	1	9	ordered_Spar_5	408649	408657	+	0	1_conserved
iORF_15398	YPS744	SpA	1	78	ordered_Spar_5	408654	408731	+	0	1_conserved
iORF_15374	YPS744	SpA	1	48	ordered_Spar_5	408688	408735	-	0	1_conserved
iORF_15375	YPS744	SpA	0	48	ordered_Spar_5	408747	408794	+	0	5_SpeGroup
iORF_15378	YPS744	SpA	1	117	ordered_Spar_5	408747	408863	+	1	5_SpeGroup
iORF_15380	YPS744	SpA	0	18	ordered_Spar_5	408771	408788	-	0	4_divergent
iORF_15382	YPS744	SpA	0	63	ordered_Spar_5	408791	408853	-	1	5_SpeGroup
iORF_15383	YPS744	SpA	1	9	ordered_Spar_5	408802	408810	-	1	5_SpeGroup
iORF_15408	YPS744	SpA	1	24	ordered_Spar_5	410016	410039	+	0	3_pPar
iORF_15401	YPS744	SpA	1	87	ordered_Spar_5	410123	410209	+	0	1_conserved
iORF_15403	YPS744	SpA	1	138	ordered_Spar_5	410133	410270	+	0	3_pPar
iORF_15404	YPS744	SpA	0	87	ordered_Spar_5	410141	410227	-	0	5_SpeGroup
iORF_15406	YPS744	SpA	1	27	ordered_Spar_5	410166	410192	-	0	1_conserved
iORF_15409	YPS744	SpA	1	12	ordered_Spar_5	410374	410385	+	0	6_polymorphic
iORF_15462	YPS744	SpA	1	12	ordered_Spar_5	412941	412952	-	0	1_conserved
iORF_15464	YPS744	SpA	0	9	ordered_Spar_5	412972	412980	+	0	5_SpeGroup
iORF_15465	YPS744	SpA	1	24	ordered_Spar_5	412972	412995	+	0	4_divergent
iORF_15467	YPS744	SpA	0	9	ordered_Spar_5	412980	412988	+	0	4_divergent
iORF_15468	YPS744	SpA	1	30	ordered_Spar_5	412980	413009	+	0	5_SpeGroup
iORF_15471	YPS744	SpA	1	9	ordered_Spar_5	413035	413043	-	1	4_divergent
iORF_15472	YPS744	SpA	0	39	ordered_Spar_5	413044	413082	-	0	6_polymorphic
iORF_15473	YPS744	SpA	0	72	ordered_Spar_5	413044	413115	-	0	5_SpeGroup
iORF_15474	YPS744	SpA	1	117	ordered_Spar_5	413044	413160	-	1	6_polymorphic
iORF_15475	YPS744	SpA	0	66	ordered_Spar_5	413095	413160	-	1	6_polymorphic
iORF_15477	YPS744	SpA	0	65	ordered_Spar_5	413096	413160	-	1	5_SpeGroup
iORF_15478	YPS744	SpA	1	39	ordered_Spar_5	413118	413156	+	1	5_SpeGroup
iORF_15480	YPS744	SpA	0	86	ordered_Spar_5	413118	413203	+	1	5_SpeGroup
iORF_15481	YPS744	SpA	0	90	ordered_Spar_5	413118	413207	+	1	5_SpeGroup
iORF_15484	YPS744	SpA	1	30	ordered_Spar_5	413134	413163	+	1	4_divergent
iORF_15486	YPS744	SpA	0	74	ordered_Spar_5	413134	413207	+	1	5_SpeGroup
iORF_15487	YPS744	SpA	0	33	ordered_Spar_5	413153	413185	+	0	5_SpeGroup
iORF_15488	YPS744	SpA	1	51	ordered_Spar_5	413153	413203	+	0	5_SpeGroup
iORF_15489	YPS744	SpA	1	42	ordered_Spar_5	413160	413201	-	0	1_conserved
iORF_15490	YPS744	SpA	1	45	ordered_Spar_5	413163	413207	+	0	5_SpeGroup
iORF_15492	YPS744	SpA	0	44	ordered_Spar_5	413208	413251	+	1	4_divergent
iORF_15495	YPS744	SpA	0	54	ordered_Spar_5	413223	413276	-	0	5_SpeGroup
iORF_15521	YPS744	SpA	0	72	ordered_Spar_5	413653	413724	+	0	6_polymorphic
iORF_15508	YPS744	SpA	1	9	ordered_Spar_5	413678	413686	-	0	3_pPar
iORF_15540	YPS744	SpA	0	100	ordered_Spar_5	415296	415395	+	2	6_polymorphic
iORF_15542	YPS744	SpA	1	42	ordered_Spar_5	415296	415337	+	2	5_SpeGroup
iORF_15544	YPS744	SpA	0	46	ordered_Spar_5	415296	415341	+	2	6_polymorphic
iORF_15530	YPS744	SpA	1	9	ordered_Spar_5	415392	415400	-	0	5_SpeGroup
iORF_15531	YPS744	SpA	1	12	ordered_Spar_5	415399	415410	+	0	5_SpeGroup
iORF_15536	YPS744	SpA	1	108	ordered_Spar_5	415472	415579	-	0	3_pPar
iORF_15538	YPS744	SpA	1	15	ordered_Spar_5	415602	415616	-	0	5_SpeGroup
iORF_15630	YPS744	SpA	1	9	ordered_Spar_5	417387	417395	-	0	3_pPar
iORF_15639	YPS744	SpA	1	15	ordered_Spar_5	417394	417408	+	0	1_conserved
iORF_15549	YPS744	SpA	1	51	ordered_Spar_5	417408	417458	+	1	3_pPar
iORF_15553	YPS744	SpA	1	18	ordered_Spar_5	417437	417454	-	1	3_pPar
iORF_15555	YPS744	SpA	0	76	ordered_Spar_5	417448	417523	-	0	5_SpeGroup
iORF_15557	YPS744	SpA	1	54	ordered_Spar_5	417470	417523	-	0	4_divergent
iORF_15558	YPS744	SpA	0	21	ordered_Spar_5	417489	417509	+	0	5_SpeGroup
iORF_15559	YPS744	SpA	0	28	ordered_Spar_5	417489	417516	+	0	6_polymorphic
iORF_15560	YPS744	SpA	1	159	ordered_Spar_5	417489	417647	+	3	5_SpeGroup
iORF_15561	YPS744	SpA	0	15	ordered_Spar_5	417506	417520	+	0	5_SpeGroup
iORF_15565	YPS744	SpA	0	12	ordered_Spar_5	417565	417576	-	2	5_SpeGroup
iORF_15566	YPS744	SpA	0	88	ordered_Spar_5	417587	417674	-	1	5_SpeGroup
iORF_15567	YPS744	SpA	1	18	ordered_Spar_5	417592	417609	+	0	1_conserved
iORF_15568	YPS744	SpA	0	12	ordered_Spar_5	417627	417638	-	0	5_SpeGroup
iORF_15569	YPS744	SpA	1	48	ordered_Spar_5	417627	417674	-	1	4_divergent
iORF_15571	YPS744	SpA	1	12	ordered_Spar_5	417673	417684	+	0	3_pPar
iORF_15573	YPS744	SpA	1	18	ordered_Spar_5	417731	417748	+	0	5_SpeGroup
iORF_15574	YPS744	SpA	0	101	ordered_Spar_5	417741	417841	-	6	5_SpeGroup
iORF_15575	YPS744	SpA	0	78	ordered_Spar_5	417769	417846	+	2	6_polymorphic
iORF_15576	YPS744	SpA	0	86	ordered_Spar_5	417769	417854	+	2	7_ancest
iORF_15577	YPS744	SpA	0	108	ordered_Spar_5	417769	417876	+	19	6_polymorphic
iORF_15578	YPS744	SpA	0	43	ordered_Spar_5	417804	417846	+	0	6_polymorphic
iORF_15579	YPS744	SpA	1	51	ordered_Spar_5	417804	417854	+	0	5_SpeGroup
iORF_15580	YPS744	SpA	1	33	ordered_Spar_5	417809	417841	-	0	5_SpeGroup
iORF_15581	YPS744	SpA	0	104	ordered_Spar_5	417809	417912	-	17	6_polymorphic
iORF_15593	YPS744	SpA	0	66	ordered_Spar_5	417857	417922	+	0	6_polymorphic
iORF_15594	YPS744	SpA	0	91	ordered_Spar_5	417857	417947	+	0	6_polymorphic
iORF_15596	YPS744	SpA	1	24	ordered_Spar_5	417873	417896	+	0	3_pPar
iORF_15598	YPS744	SpA	1	45	ordered_Spar_5	417903	417947	+	0	5_SpeGroup
iORF_15621	YPS744	SpA	0	102	ordered_Spar_5	418016	418117	-	3	6_polymorphic
iORF_15624	YPS744	SpA	1	36	ordered_Spar_5	418028	418063	+	3	3_pPar
iORF_15628	YPS744	SpA	0	42	ordered_Spar_5	418076	418117	-	0	5_SpeGroup
iORF_15631	YPS744	SpA	0	57	ordered_Spar_5	418096	418152	+	0	4_divergent
iORF_15634	YPS744	SpA	0	54	ordered_Spar_5	418121	418174	+	0	6_polymorphic
iORF_15635	YPS744	SpA	1	87	ordered_Spar_5	418130	418216	-	0	3_pPar
iORF_15640	YPS744	SpA	1	75	ordered_Spar_5	418153	418227	-	0	4_divergent
iORF_15641	YPS744	SpA	0	66	ordered_Spar_5	418162	418227	-	0	5_SpeGroup
iORF_15642	YPS744	SpA	1	36	ordered_Spar_5	418185	418220	+	0	3_pPar
iORF_15645	YPS744	SpA	1	42	ordered_Spar_5	418205	418246	+	0	5_SpeGroup
iORF_15655	YPS744	SpA	1	42	ordered_Spar_5	420057	420098	+	1	6_polymorphic
iORF_15656	YPS744	SpA	0	132	ordered_Spar_5	420057	420188	+	2	6_polymorphic
iORF_15659	YPS744	SpA	0	18	ordered_Spar_5	420118	420135	-	1	5_SpeGroup
iORF_15660	YPS744	SpA	0	9	ordered_Spar_5	420122	420130	+	0	6_polymorphic
iORF_15661	YPS744	SpA	1	12	ordered_Spar_5	420175	420186	-	0	1_conserved
iORF_15662	YPS744	SpA	1	12	ordered_Spar_5	420177	420188	+	0	6_polymorphic
iORF_15664	YPS744	SpA	1	126	ordered_Spar_5	420185	420310	+	9	3_pPar
iORF_15667	YPS744	SpA	1	84	ordered_Spar_5	420193	420276	+	0	3_pPar
iORF_15668	YPS744	SpA	0	27	ordered_Spar_5	420209	420235	-	0	4_divergent
iORF_15669	YPS744	SpA	1	87	ordered_Spar_5	420209	420295	-	0	5_SpeGroup
iORF_15671	YPS744	SpA	0	24	ordered_Spar_5	420232	420255	-	0	4_divergent
iORF_15674	YPS744	SpA	1	162	ordered_Spar_5	420234	420395	+	3	6_polymorphic
iORF_15675	YPS744	SpA	0	232	ordered_Spar_5	420234	420465	+	4	6_polymorphic
iORF_15676	YPS744	SpA	1	12	ordered_Spar_5	420304	420315	+	0	5_SpeGroup
iORF_15677	YPS744	SpA	0	96	ordered_Spar_5	420332	420427	-	3	6_polymorphic
iORF_15682	YPS744	SpA	0	82	ordered_Spar_5	420346	420427	-	3	6_polymorphic
iORF_15686	YPS744	SpA	1	33	ordered_Spar_5	420379	420411	-	3	3_pPar
iORF_15688	YPS744	SpA	1	156	ordered_Spar_5	420427	420582	-	6	3_pPar
iORF_15689	YPS744	SpA	1	12	ordered_Spar_5	420452	420463	-	0	3_pPar
iORF_15692	YPS744	SpA	1	39	ordered_Spar_5	420465	420503	+	0	6_polymorphic
iORF_15693	YPS744	SpA	1	45	ordered_Spar_5	420475	420519	+	0	3_pPar
iORF_15694	YPS744	SpA	0	114	ordered_Spar_5	420500	420613	-	5	6_polymorphic
iORF_15695	YPS744	SpA	1	114	ordered_Spar_5	420500	420613	-	6	6_polymorphic
iORF_15697	YPS744	SpA	1	54	ordered_Spar_5	420542	420595	+	5	3_pPar
iORF_15701	YPS744	SpA	1	12	ordered_Spar_5	420626	420637	-	0	3_pPar
iORF_15702	YPS744	SpA	1	45	ordered_Spar_5	420641	420685	-	0	1_conserved
iORF_15703	YPS744	SpA	1	18	ordered_Spar_5	420722	420739	-	0	3_pPar
iORF_15706	YPS744	SpA	1	18	ordered_Spar_5	420786	420803	-	0	3_pPar
iORF_15647	YPS744	SpA	1	12	ordered_Spar_5	420818	420829	-	0	3_pPar
iORF_15648	YPS744	SpA	0	27	ordered_Spar_5	420912	420938	-	2	4_divergent
iORF_15649	YPS744	SpA	1	21	ordered_Spar_5	420935	420955	-	0	1_conserved
iORF_15650	YPS744	SpA	1	9	ordered_Spar_5	421052	421060	-	0	3_pPar
iORF_15722	YPS744	SpA	1	24	ordered_Spar_5	423549	423572	-	0	4_divergent
iORF_15729	YPS744	SpA	0	103	ordered_Spar_5	423551	423653	+	0	4_divergent
iORF_15730	YPS744	SpA	1	114	ordered_Spar_5	423551	423664	+	0	5_SpeGroup
iORF_15753	YPS744	SpA	1	81	ordered_Spar_5	423597	423677	-	0	5_SpeGroup
iORF_15754	YPS744	SpA	0	168	ordered_Spar_5	423608	423775	-	1	4_divergent
iORF_15755	YPS744	SpA	0	198	ordered_Spar_5	423608	423805	-	2	5_SpeGroup
iORF_15708	YPS744	SpA	1	9	ordered_Spar_5	423661	423669	+	0	4_divergent
iORF_15709	YPS744	SpA	0	83	ordered_Spar_5	423661	423743	+	1	5_SpeGroup
iORF_15710	YPS744	SpA	1	24	ordered_Spar_5	423666	423689	+	0	3_pPar
iORF_15714	YPS744	SpA	1	120	ordered_Spar_5	423686	423805	-	2	5_SpeGroup
iORF_15715	YPS744	SpA	0	29	ordered_Spar_5	423715	423743	+	1	4_divergent
iORF_15716	YPS744	SpA	1	63	ordered_Spar_5	423715	423777	+	1	5_SpeGroup
iORF_15717	YPS744	SpA	0	131	ordered_Spar_5	423732	423862	+	2	5_SpeGroup
iORF_15718	YPS744	SpA	0	54	ordered_Spar_5	423743	423796	+	1	5_SpeGroup
iORF_15719	YPS744	SpA	1	120	ordered_Spar_5	423743	423862	+	1	5_SpeGroup
iORF_15732	YPS744	SpA	1	27	ordered_Spar_5	423870	423896	-	0	3_pPar
iORF_15738	YPS744	SpA	1	66	ordered_Spar_5	423887	423952	-	1	3_pPar
iORF_15748	YPS744	SpA	1	120	ordered_Spar_5	424065	424184	+	0	6_polymorphic
iORF_15749	YPS744	SpA	0	15	ordered_Spar_5	424105	424119	-	0	6_polymorphic
iORF_15750	YPS744	SpA	0	39	ordered_Spar_5	424151	424189	-	0	4_divergent
iORF_15751	YPS744	SpA	1	39	ordered_Spar_5	424176	424214	-	3	5_SpeGroup
iORF_15752	YPS744	SpA	1	9	ordered_Spar_5	424181	424189	-	0	5_SpeGroup
iORF_15766	YPS744	SpA	1	27	ordered_Spar_5	425036	425062	+	1	4_divergent
iORF_15767	YPS744	SpA	0	42	ordered_Spar_5	425036	425077	+	1	5_SpeGroup
iORF_15770	YPS744	SpA	0	39	ordered_Spar_5	425099	425137	-	0	6_polymorphic
iORF_15756	YPS744	SpA	1	30	ordered_Spar_5	425108	425137	-	0	6_polymorphic
iORF_15757	YPS744	SpA	1	39	ordered_Spar_5	425121	425159	-	0	1_conserved
iORF_15758	YPS744	SpA	1	36	ordered_Spar_5	425156	425191	-	0	1_conserved
iORF_15759	YPS744	SpA	0	89	ordered_Spar_5	425160	425248	-	1	4_divergent
iORF_15760	YPS744	SpA	1	30	ordered_Spar_5	425219	425248	-	1	5_SpeGroup
iORF_15761	YPS744	SpA	0	21	ordered_Spar_5	425235	425255	+	0	5_SpeGroup
iORF_15763	YPS744	SpA	0	36	ordered_Spar_5	425235	425270	+	1	6_polymorphic
iORF_15787	YPS744	SpA	1	12	ordered_Spar_5	426376	426387	-	0	6_polymorphic
iORF_15785	YPS744	SpA	1	30	ordered_Spar_5	426397	426426	+	1	4_divergent
iORF_15786	YPS744	SpA	0	63	ordered_Spar_5	426397	426459	+	2	5_SpeGroup
iORF_15788	YPS744	SpA	1	42	ordered_Spar_5	426423	426464	-	1	4_divergent
iORF_15790	YPS744	SpA	1	15	ordered_Spar_5	426434	426448	+	1	5_SpeGroup
iORF_15774	YPS744	SpA	1	9	ordered_Spar_5	426493	426501	-	0	5_SpeGroup
iORF_15778	YPS744	SpA	1	15	ordered_Spar_5	426500	426514	+	0	5_SpeGroup
iORF_15780	YPS744	SpA	0	18	ordered_Spar_5	426532	426549	-	0	6_polymorphic
iORF_15781	YPS744	SpA	1	15	ordered_Spar_5	426535	426549	-	0	6_polymorphic
iORF_15784	YPS744	SpA	0	31	ordered_Spar_5	426606	426636	-	2	5_SpeGroup
iORF_15806	YPS744	SpA	1	75	ordered_Spar_5	427316	427390	+	0	3_pPar
iORF_15829	YPS744	SpA	1	12	ordered_Spar_5	427370	427381	-	0	1_conserved
iORF_15830	YPS744	SpA	0	22	ordered_Spar_5	427380	427401	+	0	5_SpeGroup
iORF_15831	YPS744	SpA	1	78	ordered_Spar_5	427380	427457	+	0	4_divergent
iORF_15793	YPS744	SpA	0	12	ordered_Spar_5	427398	427409	-	0	4_divergent
iORF_15795	YPS744	SpA	0	9	ordered_Spar_5	427406	427414	-	0	5_SpeGroup
iORF_15796	YPS744	SpA	0	42	ordered_Spar_5	427408	427449	+	0	5_SpeGroup
iORF_15797	YPS744	SpA	1	129	ordered_Spar_5	427446	427574	-	0	3_pPar
iORF_15799	YPS744	SpA	1	27	ordered_Spar_5	427510	427536	+	0	1_conserved
iORF_15800	YPS744	SpA	1	21	ordered_Spar_5	427547	427567	+	0	4_divergent
iORF_15801	YPS744	SpA	0	24	ordered_Spar_5	427547	427570	+	0	4_divergent
iORF_15805	YPS744	SpA	1	27	ordered_Spar_5	427592	427618	-	0	3_pPar
iORF_15808	YPS744	SpA	1	15	ordered_Spar_5	427688	427702	-	0	4_divergent
iORF_15810	YPS744	SpA	1	48	ordered_Spar_5	427707	427754	-	1	3_pPar
iORF_15812	YPS744	SpA	1	105	ordered_Spar_5	427718	427822	-	2	4_divergent
iORF_15816	YPS744	SpA	1	15	ordered_Spar_5	427753	427767	+	0	1_conserved
iORF_15817	YPS744	SpA	0	25	ordered_Spar_5	427799	427823	-	1	5_SpeGroup
iORF_15819	YPS744	SpA	1	42	ordered_Spar_5	427809	427850	-	1	4_divergent
iORF_15820	YPS744	SpA	0	32	ordered_Spar_5	427819	427850	-	0	5_SpeGroup
iORF_15821	YPS744	SpA	1	15	ordered_Spar_5	427823	427837	-	0	5_SpeGroup
iORF_15822	YPS744	SpA	0	17	ordered_Spar_5	427823	427839	-	0	4_divergent
iORF_15823	YPS744	SpA	1	12	ordered_Spar_5	427847	427858	-	0	3_pPar
iORF_15824	YPS744	SpA	1	12	ordered_Spar_5	427895	427906	-	0	3_pPar
iORF_15826	YPS744	SpA	1	9	ordered_Spar_5	427979	427987	+	0	1_conserved
iORF_15827	YPS744	SpA	1	24	ordered_Spar_5	428051	428074	-	0	1_conserved
iORF_15835	YPS744	SpA	1	15	ordered_Spar_5	431539	431553	-	0	3_pPar
iORF_15853	YPS744	SpA	1	60	ordered_Spar_5	431603	431662	-	1	5_SpeGroup
iORF_15856	YPS744	SpA	1	54	ordered_Spar_5	431613	431666	+	1	5_SpeGroup
iORF_15857	YPS744	SpA	0	80	ordered_Spar_5	431613	431692	+	1	4_divergent
iORF_15834	YPS744	SpA	0	65	ordered_Spar_5	431635	431699	-	1	5_SpeGroup
iORF_15837	YPS744	SpA	1	21	ordered_Spar_5	431679	431699	-	0	4_divergent
iORF_15838	YPS744	SpA	1	9	ordered_Spar_5	431684	431692	+	0	5_SpeGroup
iORF_15839	YPS744	SpA	1	9	ordered_Spar_5	431720	431728	+	0	1_conserved
iORF_15840	YPS744	SpA	1	12	ordered_Spar_5	431734	431745	-	0	1_conserved
iORF_15843	YPS744	SpA	1	51	ordered_Spar_5	431843	431893	-	0	1_conserved
iORF_15844	YPS744	SpA	1	30	ordered_Spar_5	431848	431877	-	0	3_pPar
iORF_15848	YPS744	SpA	0	18	ordered_Spar_5	431903	431920	-	0	4_divergent
iORF_15878	YPS744	SpA	1	12	ordered_Spar_5	433301	433312	+	0	1_conserved
iORF_15949	YPS744	SpA	1	12	ordered_Spar_5	433371	433382	-	0	4_divergent
iORF_15864	YPS744	SpA	1	9	ordered_Spar_5	433397	433405	-	0	3_pPar
iORF_15870	YPS744	SpA	1	222	ordered_Spar_5	433404	433625	+	1	1_conserved
iORF_15880	YPS744	SpA	0	153	ordered_Spar_5	433420	433572	-	1	6_polymorphic
iORF_15897	YPS744	SpA	1	93	ordered_Spar_5	433464	433556	-	1	5_SpeGroup
iORF_15898	YPS744	SpA	0	69	ordered_Spar_5	433488	433556	-	1	4_divergent
iORF_15899	YPS744	SpA	1	84	ordered_Spar_5	433532	433615	-	1	4_divergent
iORF_15900	YPS744	SpA	0	63	ordered_Spar_5	433553	433615	-	0	6_polymorphic
iORF_15902	YPS744	SpA	1	24	ordered_Spar_5	433622	433645	-	0	5_SpeGroup
iORF_15904	YPS744	SpA	1	12	ordered_Spar_5	433638	433649	+	0	1_conserved
iORF_15905	YPS744	SpA	0	33	ordered_Spar_5	433650	433682	-	0	5_SpeGroup
iORF_15907	YPS744	SpA	1	105	ordered_Spar_5	433679	433783	-	0	5_SpeGroup
iORF_15908	YPS744	SpA	1	9	ordered_Spar_5	433702	433710	+	0	1_conserved
iORF_15911	YPS744	SpA	1	15	ordered_Spar_5	433739	433753	+	0	5_SpeGroup
iORF_15912	YPS744	SpA	1	21	ordered_Spar_5	433744	433764	+	0	3_pPar
iORF_15913	YPS744	SpA	0	39	ordered_Spar_5	433783	433821	-	0	5_SpeGroup
iORF_15920	YPS744	SpA	1	18	ordered_Spar_5	433806	433823	+	0	4_divergent
iORF_15922	YPS744	SpA	1	15	ordered_Spar_5	433873	433887	+	0	4_divergent
iORF_15923	YPS744	SpA	0	9	ordered_Spar_5	433879	433887	+	0	4_divergent
iORF_15925	YPS744	SpA	1	27	ordered_Spar_5	433920	433946	+	0	5_SpeGroup
iORF_15927	YPS744	SpA	0	21	ordered_Spar_5	433943	433963	+	0	5_SpeGroup
iORF_15928	YPS744	SpA	0	66	ordered_Spar_5	433943	434008	+	0	5_SpeGroup
iORF_15929	YPS744	SpA	1	177	ordered_Spar_5	433943	434119	+	0	5_SpeGroup
iORF_15930	YPS744	SpA	1	84	ordered_Spar_5	433947	434030	+	0	6_polymorphic
iORF_15931	YPS744	SpA	0	103	ordered_Spar_5	433947	434049	+	0	6_polymorphic
iORF_15935	YPS744	SpA	1	39	ordered_Spar_5	433982	434020	-	0	5_SpeGroup
iORF_15936	YPS744	SpA	1	120	ordered_Spar_5	434036	434155	-	0	5_SpeGroup
iORF_15937	YPS744	SpA	1	12	ordered_Spar_5	434038	434049	+	0	6_polymorphic
iORF_15938	YPS744	SpA	0	18	ordered_Spar_5	434038	434055	+	0	5_SpeGroup
iORF_15940	YPS744	SpA	1	57	ordered_Spar_5	434049	434105	+	0	4_divergent
iORF_15941	YPS744	SpA	1	15	ordered_Spar_5	434074	434088	+	0	4_divergent
iORF_15942	YPS744	SpA	0	39	ordered_Spar_5	434095	434133	-	0	5_SpeGroup
iORF_15943	YPS744	SpA	1	51	ordered_Spar_5	434100	434150	-	0	6_polymorphic
iORF_15944	YPS744	SpA	0	57	ordered_Spar_5	434100	434156	-	0	6_polymorphic
iORF_15945	YPS744	SpA	0	18	ordered_Spar_5	434102	434119	+	0	4_divergent
iORF_15946	YPS744	SpA	0	45	ordered_Spar_5	434116	434160	+	0	4_divergent
iORF_15947	YPS744	SpA	1	81	ordered_Spar_5	434116	434196	+	0	5_SpeGroup
iORF_15950	YPS744	SpA	0	110	ordered_Spar_5	434137	434246	-	0	4_divergent
iORF_15951	YPS744	SpA	1	51	ordered_Spar_5	434158	434208	-	0	5_SpeGroup
iORF_15953	YPS744	SpA	0	39	ordered_Spar_5	434170	434208	-	0	7_ancest
iORF_15954	YPS744	SpA	1	42	ordered_Spar_5	434205	434246	-	0	4_divergent
iORF_15955	YPS744	SpA	0	59	ordered_Spar_5	434210	434268	+	0	5_SpeGroup
iORF_15957	YPS744	SpA	1	48	ordered_Spar_5	434240	434287	+	0	5_SpeGroup
iORF_15958	YPS744	SpA	0	24	ordered_Spar_5	434240	434263	+	0	4_divergent
iORF_15961	YPS744	SpA	1	21	ordered_Spar_5	434273	434293	-	0	3_pPar
iORF_15962	YPS744	SpA	1	39	ordered_Spar_5	434277	434315	+	0	3_pPar
iORF_15862	YPS744	SpA	1	12	ordered_Spar_5	434326	434337	-	0	4_divergent
iORF_15863	YPS744	SpA	0	102	ordered_Spar_5	434326	434427	-	1	5_SpeGroup
iORF_15865	YPS744	SpA	1	51	ordered_Spar_5	434383	434433	-	1	4_divergent
iORF_15866	YPS744	SpA	0	9	ordered_Spar_5	434388	434396	-	0	5_SpeGroup
iORF_15993	YPS744	SpA	0	18	ordered_Spar_5	435158	435175	+	0	4_divergent
iORF_15998	YPS744	SpA	1	36	ordered_Spar_5	435158	435193	+	0	5_SpeGroup
iORF_15978	YPS744	SpA	1	27	ordered_Spar_5	435179	435205	-	0	3_pPar
iORF_15987	YPS744	SpA	1	36	ordered_Spar_5	435183	435218	+	0	3_pPar
iORF_16010	YPS744	SpA	1	45	ordered_Spar_5	435208	435252	+	0	3_pPar
iORF_16021	YPS744	SpA	0	51	ordered_Spar_5	435218	435268	+	0	5_SpeGroup
iORF_15963	YPS744	SpA	1	12	ordered_Spar_5	435257	435268	+	0	4_divergent
iORF_15965	YPS744	SpA	1	39	ordered_Spar_5	435261	435299	-	0	1_conserved
iORF_15967	YPS744	SpA	0	66	ordered_Spar_5	435313	435378	+	0	4_divergent
iORF_15968	YPS744	SpA	0	30	ordered_Spar_5	435317	435346	-	0	4_divergent
iORF_15969	YPS744	SpA	1	45	ordered_Spar_5	435322	435366	-	0	3_pPar
iORF_15970	YPS744	SpA	0	36	ordered_Spar_5	435335	435370	+	0	5_SpeGroup
iORF_15971	YPS744	SpA	0	39	ordered_Spar_5	435335	435373	+	0	5_SpeGroup
iORF_15972	YPS744	SpA	1	156	ordered_Spar_5	435335	435490	+	1	5_SpeGroup
iORF_15974	YPS744	SpA	0	139	ordered_Spar_5	435375	435513	-	2	6_polymorphic
iORF_15975	YPS744	SpA	1	9	ordered_Spar_5	435386	435394	-	0	5_SpeGroup
iORF_15976	YPS744	SpA	0	43	ordered_Spar_5	435386	435428	-	1	6_polymorphic
iORF_15977	YPS744	SpA	0	54	ordered_Spar_5	435386	435439	-	1	6_polymorphic
iORF_15988	YPS744	SpA	0	53	ordered_Spar_5	435448	435500	-	1	6_polymorphic
iORF_15989	YPS744	SpA	1	66	ordered_Spar_5	435448	435513	-	1	4_divergent
iORF_15991	YPS744	SpA	0	30	ordered_Spar_5	435471	435500	-	1	7_ancest
iORF_15994	YPS744	SpA	0	23	ordered_Spar_5	435482	435504	+	1	5_SpeGroup
iORF_15995	YPS744	SpA	0	15	ordered_Spar_5	435486	435500	-	1	5_SpeGroup
iORF_15997	YPS744	SpA	0	23	ordered_Spar_5	435491	435513	-	1	6_polymorphic
iORF_16003	YPS744	SpA	1	12	ordered_Spar_5	435539	435550	-	0	3_pPar
iORF_16020	YPS744	SpA	1	246	ordered_Spar_5	435776	436021	-	16	5_SpeGroup
iORF_16022	YPS744	SpA	0	120	ordered_Spar_5	435788	435907	-	6	7_ancest
iORF_16025	YPS744	SpA	0	103	ordered_Spar_5	435805	435907	-	6	5_SpeGroup
iORF_16026	YPS744	SpA	1	60	ordered_Spar_5	435828	435887	+	0	4_divergent
iORF_16028	YPS744	SpA	1	9	ordered_Spar_5	435832	435840	+	0	4_divergent
iORF_16034	YPS744	SpA	0	24	ordered_Spar_5	435956	435979	+	0	4_divergent
iORF_16138	YPS744	SpA	1	18	ordered_Spar_5	441387	441404	+	0	3_pPar
iORF_16170	YPS744	SpA	0	96	ordered_Spar_5	441416	441511	+	5	5_SpeGroup
iORF_16171	YPS744	SpA	1	99	ordered_Spar_5	441416	441514	+	5	5_SpeGroup
iORF_16184	YPS744	SpA	1	18	ordered_Spar_5	441431	441448	-	0	1_conserved
iORF_16039	YPS744	SpA	0	71	ordered_Spar_5	441441	441511	+	5	6_polymorphic
iORF_16082	YPS744	SpA	0	21	ordered_Spar_5	441491	441511	+	0	6_polymorphic
iORF_16087	YPS744	SpA	1	9	ordered_Spar_5	441516	441524	+	1	3_pPar
iORF_16093	YPS744	SpA	1	81	ordered_Spar_5	441527	441607	+	1	5_SpeGroup
iORF_16094	YPS744	SpA	0	90	ordered_Spar_5	441527	441616	+	1	6_polymorphic
iORF_16095	YPS744	SpA	0	91	ordered_Spar_5	441527	441617	+	1	5_SpeGroup
iORF_16115	YPS744	SpA	1	24	ordered_Spar_5	441552	441575	+	1	3_pPar
iORF_16120	YPS744	SpA	1	48	ordered_Spar_5	441693	441740	+	3	5_SpeGroup
iORF_16121	YPS744	SpA	0	27	ordered_Spar_5	441714	441740	+	3	4_divergent
iORF_16123	YPS744	SpA	1	54	ordered_Spar_5	441721	441774	+	4	6_polymorphic
iORF_16124	YPS744	SpA	0	116	ordered_Spar_5	441721	441836	+	4	6_polymorphic
iORF_16125	YPS744	SpA	0	124	ordered_Spar_5	441721	441844	+	4	5_SpeGroup
iORF_16126	YPS744	SpA	0	98	ordered_Spar_5	441731	441828	+	1	6_polymorphic
iORF_16127	YPS744	SpA	0	106	ordered_Spar_5	441731	441836	+	1	6_polymorphic
iORF_16128	YPS744	SpA	1	81	ordered_Spar_5	441734	441814	-	1	5_SpeGroup
iORF_16129	YPS744	SpA	0	88	ordered_Spar_5	441734	441821	-	1	6_polymorphic
iORF_16130	YPS744	SpA	0	92	ordered_Spar_5	441734	441825	-	1	6_polymorphic
iORF_16133	YPS744	SpA	0	68	ordered_Spar_5	441747	441814	-	1	6_polymorphic
iORF_16134	YPS744	SpA	1	75	ordered_Spar_5	441747	441821	-	1	4_divergent
iORF_16135	YPS744	SpA	0	79	ordered_Spar_5	441747	441825	-	1	6_polymorphic
iORF_16136	YPS744	SpA	1	27	ordered_Spar_5	441799	441825	-	0	4_divergent
iORF_16137	YPS744	SpA	1	9	ordered_Spar_5	441820	441828	+	0	6_polymorphic
iORF_16143	YPS744	SpA	0	94	ordered_Spar_5	441848	441941	-	3	7_ancest
iORF_16146	YPS744	SpA	0	43	ordered_Spar_5	441873	441915	+	1	4_divergent
iORF_16148	YPS744	SpA	1	135	ordered_Spar_5	441873	442007	+	3	5_SpeGroup
iORF_16150	YPS744	SpA	1	57	ordered_Spar_5	441885	441941	-	2	5_SpeGroup
iORF_16152	YPS744	SpA	1	57	ordered_Spar_5	441928	441984	+	2	4_divergent
iORF_16153	YPS744	SpA	0	61	ordered_Spar_5	441928	441988	+	2	5_SpeGroup
iORF_16158	YPS744	SpA	0	21	ordered_Spar_5	441959	441979	-	0	6_polymorphic
iORF_16159	YPS744	SpA	0	12	ordered_Spar_5	441973	441984	+	1	5_SpeGroup
iORF_16160	YPS744	SpA	0	35	ordered_Spar_5	441973	442007	+	1	5_SpeGroup
iORF_16173	YPS744	SpA	1	15	ordered_Spar_5	442104	442118	-	0	4_divergent
iORF_16175	YPS744	SpA	0	45	ordered_Spar_5	442108	442152	-	0	5_SpeGroup
iORF_16176	YPS744	SpA	1	81	ordered_Spar_5	442115	442195	-	0	3_pPar
iORF_16177	YPS744	SpA	1	33	ordered_Spar_5	442145	442177	+	0	1_conserved
iORF_16179	YPS744	SpA	1	9	ordered_Spar_5	442197	442205	+	0	3_pPar
iORF_16077	YPS744	SpA	0	50	ordered_Spar_5	442458	442507	-	2	6_polymorphic
iORF_16078	YPS744	SpA	0	59	ordered_Spar_5	442458	442516	-	2	6_polymorphic
iORF_16079	YPS744	SpA	0	45	ordered_Spar_5	442472	442516	-	2	7_ancest
iORF_16092	YPS744	SpA	0	9	ordered_Spar_5	442592	442600	-	0	5_SpeGroup
iORF_16097	YPS744	SpA	1	12	ordered_Spar_5	442672	442683	-	0	5_SpeGroup
iORF_16098	YPS744	SpA	0	66	ordered_Spar_5	442672	442737	-	0	4_divergent
iORF_16101	YPS744	SpA	1	60	ordered_Spar_5	442718	442777	-	0	4_divergent
iORF_16102	YPS744	SpA	1	63	ordered_Spar_5	442731	442793	+	0	5_SpeGroup
iORF_16103	YPS744	SpA	0	40	ordered_Spar_5	442738	442777	-	0	5_SpeGroup
iORF_16105	YPS744	SpA	0	69	ordered_Spar_5	442785	442853	+	0	6_polymorphic
iORF_16107	YPS744	SpA	1	75	ordered_Spar_5	442790	442864	-	0	3_pPar
iORF_16109	YPS744	SpA	1	45	ordered_Spar_5	442809	442853	+	0	6_polymorphic
iORF_16112	YPS744	SpA	1	48	ordered_Spar_5	442839	442886	-	0	3_pPar
iORF_16116	YPS744	SpA	1	69	ordered_Spar_5	442997	443065	-	1	6_polymorphic
iORF_16223	YPS744	SpA	0	81	ordered_Spar_5	454908	454988	+	0	5_SpeGroup
iORF_16249	YPS744	SpA	1	60	ordered_Spar_5	454978	455037	+	3	4_divergent
iORF_16252	YPS744	SpA	1	129	ordered_Spar_5	454983	455111	+	6	5_SpeGroup
iORF_16253	YPS744	SpA	0	133	ordered_Spar_5	454983	455115	+	6	5_SpeGroup
iORF_16211	YPS744	SpA	0	15	ordered_Spar_5	455047	455061	-	0	5_SpeGroup
iORF_16212	YPS744	SpA	1	15	ordered_Spar_5	455054	455068	-	0	1_conserved
iORF_16219	YPS744	SpA	1	27	ordered_Spar_5	455083	455109	-	0	5_SpeGroup
iORF_16221	YPS744	SpA	0	29	ordered_Spar_5	455087	455115	+	0	5_SpeGroup
iORF_16238	YPS744	SpA	0	18	ordered_Spar_5	455213	455230	+	0	5_SpeGroup
iORF_16240	YPS744	SpA	1	12	ordered_Spar_5	455227	455238	-	0	3_pPar
iORF_16241	YPS744	SpA	0	9	ordered_Spar_5	455237	455245	+	0	4_divergent
iORF_16287	YPS744	SpA	1	114	ordered_Spar_5	458830	458943	+	3	5_SpeGroup
iORF_16290	YPS744	SpA	0	21	ordered_Spar_5	458830	458850	+	2	4_divergent
iORF_16295	YPS744	SpA	1	117	ordered_Spar_5	458840	458956	+	1	5_SpeGroup
iORF_16296	YPS744	SpA	0	154	ordered_Spar_5	458840	458993	+	1	5_SpeGroup
iORF_16297	YPS744	SpA	0	213	ordered_Spar_5	458840	459052	+	2	5_SpeGroup
iORF_16274	YPS744	SpA	1	12	ordered_Spar_5	458901	458912	-	0	1_conserved
iORF_16276	YPS744	SpA	0	46	ordered_Spar_5	458953	458998	+	0	4_divergent
iORF_16280	YPS744	SpA	0	21	ordered_Spar_5	459022	459042	+	0	4_divergent
iORF_16281	YPS744	SpA	1	45	ordered_Spar_5	459025	459069	-	0	3_pPar
iORF_16282	YPS744	SpA	0	18	ordered_Spar_5	459030	459047	+	0	5_SpeGroup
iORF_16283	YPS744	SpA	1	48	ordered_Spar_5	459030	459077	+	0	5_SpeGroup
iORF_16308	YPS744	SpA	1	12	ordered_Spar_5	460869	460880	-	0	3_pPar
iORF_16301	YPS744	SpA	1	27	ordered_Spar_5	460892	460918	-	0	3_pPar
iORF_16302	YPS744	SpA	0	75	ordered_Spar_5	460942	461016	-	1	6_polymorphic
iORF_16304	YPS744	SpA	0	45	ordered_Spar_5	460972	461016	-	1	5_SpeGroup
iORF_16318	YPS744	SpA	1	123	ordered_Spar_5	462494	462616	+	2	3_pPar
iORF_16321	YPS744	SpA	1	129	ordered_Spar_5	462508	462636	-	2	5_SpeGroup
iORF_16323	YPS744	SpA	0	21	ordered_Spar_5	462537	462557	+	0	4_divergent
iORF_16309	YPS744	SpA	1	60	ordered_Spar_5	462573	462632	+	0	3_pPar
iORF_16314	YPS744	SpA	1	15	ordered_Spar_5	462609	462623	-	0	3_pPar
iORF_16319	YPS744	SpA	1	12	ordered_Spar_5	462678	462689	-	0	1_conserved
iORF_16320	YPS744	SpA	1	12	ordered_Spar_5	462688	462699	+	1	3_pPar
iORF_16346	YPS744	SpA	1	42	ordered_Spar_5	463654	463695	+	0	5_SpeGroup
iORF_16347	YPS744	SpA	1	30	ordered_Spar_5	463663	463692	-	0	4_divergent
iORF_16348	YPS744	SpA	0	24	ordered_Spar_5	463663	463686	-	0	5_SpeGroup
iORF_16328	YPS744	SpA	1	15	ordered_Spar_5	463698	463712	-	0	5_SpeGroup
iORF_16329	YPS744	SpA	0	92	ordered_Spar_5	463700	463791	+	5	5_SpeGroup
iORF_16330	YPS744	SpA	1	48	ordered_Spar_5	463704	463751	+	1	3_pPar
iORF_16332	YPS744	SpA	1	135	ordered_Spar_5	463709	463843	-	5	5_SpeGroup
iORF_16335	YPS744	SpA	0	9	ordered_Spar_5	463748	463756	-	1	5_SpeGroup
iORF_16336	YPS744	SpA	0	80	ordered_Spar_5	463748	463827	-	5	5_SpeGroup
iORF_16337	YPS744	SpA	0	75	ordered_Spar_5	463753	463827	-	4	5_SpeGroup
iORF_16338	YPS744	SpA	1	96	ordered_Spar_5	463753	463848	-	4	5_SpeGroup
iORF_16341	YPS744	SpA	1	12	ordered_Spar_5	463785	463796	+	0	3_pPar
iORF_16344	YPS744	SpA	0	21	ordered_Spar_5	463800	463820	+	0	4_divergent
iORF_16359	YPS744	SpA	1	153	ordered_Spar_5	465178	465330	-	18	5_SpeGroup
iORF_16353	YPS744	SpA	1	27	ordered_Spar_5	465287	465313	+	0	4_divergent
iORF_16354	YPS744	SpA	0	28	ordered_Spar_5	465287	465314	+	0	5_SpeGroup
iORF_16373	YPS744	SpA	1	45	ordered_Spar_5	467795	467839	+	1	5_SpeGroup
iORF_16379	YPS744	SpA	1	9	ordered_Spar_5	467871	467879	+	0	6_polymorphic
iORF_16369	YPS744	SpA	0	10	ordered_Spar_5	467875	467884	+	0	6_polymorphic
iORF_16385	YPS744	SpA	1	42	ordered_Spar_5	469306	469347	+	0	3_pPar
iORF_16390	YPS744	SpA	0	15	ordered_Spar_5	469313	469327	+	0	6_polymorphic
iORF_16391	YPS744	SpA	1	69	ordered_Spar_5	469313	469381	+	0	6_polymorphic
iORF_16405	YPS744	SpA	1	36	ordered_Spar_5	469359	469394	+	0	1_conserved
iORF_16382	YPS744	SpA	0	21	ordered_Spar_5	469403	469423	-	1	4_divergent
iORF_16386	YPS744	SpA	0	30	ordered_Spar_5	469439	469468	-	0	4_divergent
iORF_16388	YPS744	SpA	1	192	ordered_Spar_5	469452	469643	-	1	5_SpeGroup
iORF_16392	YPS744	SpA	1	69	ordered_Spar_5	469490	469558	+	1	5_SpeGroup
iORF_16394	YPS744	SpA	0	203	ordered_Spar_5	469490	469692	+	2	4_divergent
iORF_16395	YPS744	SpA	0	77	ordered_Spar_5	469495	469571	+	1	4_divergent
iORF_16396	YPS744	SpA	1	198	ordered_Spar_5	469495	469692	+	2	5_SpeGroup
iORF_16397	YPS744	SpA	0	137	ordered_Spar_5	469507	469643	-	1	5_SpeGroup
iORF_16425	YPS744	SpA	1	78	ordered_Spar_5	472408	472485	+	0	5_SpeGroup
iORF_16445	YPS744	SpA	1	21	ordered_Spar_5	472459	472479	-	0	5_SpeGroup
iORF_16446	YPS744	SpA	1	66	ordered_Spar_5	472464	472529	+	1	6_polymorphic
iORF_16448	YPS744	SpA	0	18	ordered_Spar_5	472464	472481	+	0	5_SpeGroup
iORF_16451	YPS744	SpA	1	9	ordered_Spar_5	472491	472499	-	0	6_polymorphic
iORF_16426	YPS744	SpA	0	76	ordered_Spar_5	472534	472609	-	2	6_polymorphic
iORF_16427	YPS744	SpA	0	68	ordered_Spar_5	472542	472609	-	2	6_polymorphic
iORF_16428	YPS744	SpA	1	57	ordered_Spar_5	472553	472609	-	2	6_polymorphic
iORF_16429	YPS744	SpA	1	18	ordered_Spar_5	472582	472599	+	2	3_pPar
iORF_16430	YPS744	SpA	1	15	ordered_Spar_5	472590	472604	-	0	1_conserved
iORF_16432	YPS744	SpA	1	78	ordered_Spar_5	472603	472680	+	3	5_SpeGroup
iORF_16433	YPS744	SpA	0	110	ordered_Spar_5	472603	472712	+	4	4_divergent
iORF_16434	YPS744	SpA	1	15	ordered_Spar_5	472622	472636	-	2	3_pPar
iORF_16436	YPS744	SpA	1	30	ordered_Spar_5	472625	472654	+	2	6_polymorphic
iORF_16453	YPS744	SpA	0	38	ordered_Spar_5	473587	473624	-	2	5_SpeGroup
iORF_16458	YPS744	SpA	1	18	ordered_Spar_5	473638	473655	+	0	3_pPar
iORF_16454	YPS744	SpA	0	39	ordered_Spar_5	473726	473764	-	0	6_polymorphic
iORF_16481	YPS744	SpA	0	28	ordered_Spar_5	475064	475091	+	0	4_divergent
iORF_16523	YPS744	SpA	1	33	ordered_Spar_5	475115	475147	-	1	4_divergent
iORF_16524	YPS744	SpA	0	54	ordered_Spar_5	475115	475168	-	1	5_SpeGroup
iORF_16462	YPS744	SpA	1	18	ordered_Spar_5	475151	475168	-	0	4_divergent
iORF_16465	YPS744	SpA	1	99	ordered_Spar_5	475165	475263	-	12	6_polymorphic
iORF_16467	YPS744	SpA	1	72	ordered_Spar_5	475167	475238	+	0	5_SpeGroup
iORF_16468	YPS744	SpA	0	27	ordered_Spar_5	475169	475195	+	0	4_divergent
iORF_16469	YPS744	SpA	1	78	ordered_Spar_5	475173	475250	-	0	4_divergent
iORF_16471	YPS744	SpA	0	72	ordered_Spar_5	475192	475263	-	12	6_polymorphic
iORF_16475	YPS744	SpA	1	12	ordered_Spar_5	475247	475258	-	0	5_SpeGroup
iORF_16484	YPS744	SpA	1	162	ordered_Spar_5	475332	475493	+	2	5_SpeGroup
iORF_16485	YPS744	SpA	1	12	ordered_Spar_5	475385	475396	+	0	3_pPar
iORF_16487	YPS744	SpA	0	9	ordered_Spar_5	475393	475401	+	0	5_SpeGroup
iORF_16489	YPS744	SpA	1	60	ordered_Spar_5	475393	475452	+	0	5_SpeGroup
iORF_16490	YPS744	SpA	0	126	ordered_Spar_5	475393	475518	+	6	7_ancest
iORF_16491	YPS744	SpA	0	93	ordered_Spar_5	475417	475509	-	6	7_ancest
iORF_16492	YPS744	SpA	0	57	ordered_Spar_5	475421	475477	-	0	4_divergent
iORF_16493	YPS744	SpA	1	138	ordered_Spar_5	475421	475558	-	6	5_SpeGroup
iORF_16494	YPS744	SpA	0	42	ordered_Spar_5	475447	475488	-	0	6_polymorphic
iORF_16495	YPS744	SpA	0	63	ordered_Spar_5	475447	475509	-	6	6_polymorphic
iORF_16496	YPS744	SpA	1	9	ordered_Spar_5	475449	475457	-	0	5_SpeGroup
iORF_16497	YPS744	SpA	0	107	ordered_Spar_5	475452	475558	-	6	6_polymorphic
iORF_16498	YPS744	SpA	0	56	ordered_Spar_5	475456	475511	+	6	6_polymorphic
iORF_16499	YPS744	SpA	1	63	ordered_Spar_5	475456	475518	+	6	6_polymorphic
iORF_16500	YPS744	SpA	1	57	ordered_Spar_5	475469	475525	+	6	5_SpeGroup
iORF_16503	YPS744	SpA	0	45	ordered_Spar_5	475481	475525	+	6	6_polymorphic
iORF_16506	YPS744	SpA	0	63	ordered_Spar_5	475496	475558	-	4	6_polymorphic
iORF_16509	YPS744	SpA	1	21	ordered_Spar_5	475522	475542	-	0	4_divergent
iORF_16511	YPS744	SpA	0	47	ordered_Spar_5	475557	475603	+	1	5_SpeGroup
iORF_16512	YPS744	SpA	1	51	ordered_Spar_5	475557	475607	+	1	5_SpeGroup
iORF_16514	YPS744	SpA	0	116	ordered_Spar_5	475557	475672	+	1	5_SpeGroup
iORF_16515	YPS744	SpA	1	24	ordered_Spar_5	475609	475632	-	0	3_pPar
iORF_16516	YPS744	SpA	1	165	ordered_Spar_5	475633	475797	-	2	5_SpeGroup
iORF_16517	YPS744	SpA	1	30	ordered_Spar_5	475669	475698	+	2	6_polymorphic
iORF_16518	YPS744	SpA	0	33	ordered_Spar_5	475669	475701	+	2	6_polymorphic
iORF_16525	YPS744	SpA	1	12	ordered_Spar_5	475774	475785	+	0	3_pPar
iORF_16526	YPS744	SpA	1	39	ordered_Spar_5	475782	475820	+	0	3_pPar
iORF_16528	YPS744	SpA	1	69	ordered_Spar_5	475844	475912	-	2	5_SpeGroup
iORF_16530	YPS744	SpA	0	43	ordered_Spar_5	475870	475912	-	2	6_polymorphic
iORF_16531	YPS744	SpA	0	22	ordered_Spar_5	475879	475900	+	2	5_SpeGroup
iORF_16532	YPS744	SpA	0	20	ordered_Spar_5	475893	475912	-	2	6_polymorphic
iORF_16657	YPS744	SpA	0	12	ordered_Spar_5	482575	482586	-	0	4_divergent
iORF_16662	YPS744	SpA	0	57	ordered_Spar_5	482594	482650	-	1	5_SpeGroup
iORF_16663	YPS744	SpA	0	12	ordered_Spar_5	482605	482616	+	0	4_divergent
iORF_16664	YPS744	SpA	1	54	ordered_Spar_5	482631	482684	-	0	1_conserved
iORF_16666	YPS744	SpA	1	21	ordered_Spar_5	484046	484066	-	0	1_conserved
iORF_16667	YPS744	SpA	0	56	ordered_Spar_5	490715	490770	+	6	6_polymorphic
iORF_16668	YPS744	SpA	0	89	ordered_Spar_5	490715	490803	+	6	6_polymorphic
iORF_16669	YPS744	SpA	0	95	ordered_Spar_5	490715	490809	+	6	6_polymorphic
iORF_16670	YPS744	SpA	0	109	ordered_Spar_5	490715	490823	+	6	7_ancest
iORF_16672	YPS744	SpA	1	279	ordered_Spar_5	490715	490993	+	6	5_SpeGroup
iORF_16673	YPS744	SpA	1	18	ordered_Spar_5	490806	490823	+	0	4_divergent
iORF_16674	YPS744	SpA	1	12	ordered_Spar_5	490816	490827	+	0	3_pPar
iORF_16676	YPS744	SpA	0	93	ordered_Spar_5	490901	490993	+	0	5_SpeGroup
iORF_16677	YPS744	SpA	0	121	ordered_Spar_5	490901	491021	+	0	5_SpeGroup
iORF_16679	YPS744	SpA	1	66	ordered_Spar_5	490925	490990	-	0	1_conserved
iORF_16680	YPS744	SpA	0	42	ordered_Spar_5	490952	490993	+	0	5_SpeGroup
iORF_16681	YPS744	SpA	0	18	ordered_Spar_5	491034	491051	+	0	4_divergent
iORF_16682	YPS744	SpA	1	30	ordered_Spar_5	491034	491063	+	1	5_SpeGroup
iORF_16715	YPS744	SpA	1	42	ordered_Spar_5	492116	492157	-	2	5_SpeGroup
iORF_16717	YPS744	SpA	0	110	ordered_Spar_5	492134	492243	+	6	6_polymorphic
iORF_16718	YPS744	SpA	0	127	ordered_Spar_5	492134	492260	+	6	6_polymorphic
iORF_16719	YPS744	SpA	1	240	ordered_Spar_5	492134	492373	+	6	4_divergent
iORF_16686	YPS744	SpA	1	18	ordered_Spar_5	492240	492257	-	0	4_divergent
iORF_16689	YPS744	SpA	0	66	ordered_Spar_5	492261	492326	+	0	5_SpeGroup
iORF_16690	YPS744	SpA	1	69	ordered_Spar_5	492261	492329	+	0	5_SpeGroup
iORF_16691	YPS744	SpA	0	15	ordered_Spar_5	492312	492326	+	0	6_polymorphic
iORF_16692	YPS744	SpA	0	18	ordered_Spar_5	492312	492329	+	0	6_polymorphic
iORF_16694	YPS744	SpA	0	70	ordered_Spar_5	492326	492395	+	0	6_polymorphic
iORF_16695	YPS744	SpA	0	64	ordered_Spar_5	492341	492404	-	0	5_SpeGroup
iORF_16696	YPS744	SpA	0	52	ordered_Spar_5	492344	492395	+	0	6_polymorphic
iORF_16698	YPS744	SpA	1	57	ordered_Spar_5	492348	492404	-	0	4_divergent
iORF_16700	YPS744	SpA	1	27	ordered_Spar_5	492388	492414	+	0	5_SpeGroup
iORF_16701	YPS744	SpA	0	57	ordered_Spar_5	492388	492444	+	0	5_SpeGroup
iORF_16703	YPS744	SpA	0	144	ordered_Spar_5	492398	492541	-	0	5_SpeGroup
iORF_16704	YPS744	SpA	0	42	ordered_Spar_5	492403	492444	+	0	5_SpeGroup
iORF_16706	YPS744	SpA	1	78	ordered_Spar_5	492419	492496	+	0	5_SpeGroup
iORF_16707	YPS744	SpA	1	12	ordered_Spar_5	492483	492494	-	0	3_pPar
iORF_16709	YPS744	SpA	1	21	ordered_Spar_5	492521	492541	-	0	4_divergent
iORF_16835	YPS744	SpA	0	60	ordered_Spar_5	494967	495026	-	11	6_polymorphic
iORF_16861	YPS744	SpA	0	84	ordered_Spar_5	494969	495052	+	13	6_polymorphic
iORF_16862	YPS744	SpA	1	93	ordered_Spar_5	494969	495061	+	14	6_polymorphic
iORF_16732	YPS744	SpA	1	42	ordered_Spar_5	495180	495221	+	0	5_SpeGroup
iORF_16734	YPS744	SpA	0	9	ordered_Spar_5	495197	495205	+	0	5_SpeGroup
iORF_16736	YPS744	SpA	0	84	ordered_Spar_5	495199	495282	+	3	7_ancest
iORF_16746	YPS744	SpA	0	9	ordered_Spar_5	495279	495287	-	0	6_polymorphic
iORF_16772	YPS744	SpA	1	18	ordered_Spar_5	495348	495365	+	0	4_divergent
iORF_16779	YPS744	SpA	0	27	ordered_Spar_5	495362	495388	+	0	7_ancest
iORF_16781	YPS744	SpA	1	84	ordered_Spar_5	495392	495475	-	0	5_SpeGroup
iORF_16792	YPS744	SpA	1	36	ordered_Spar_5	495513	495548	+	1	5_SpeGroup
iORF_16793	YPS744	SpA	1	27	ordered_Spar_5	495540	495566	-	0	4_divergent
iORF_16816	YPS744	SpA	1	45	ordered_Spar_5	495662	495706	-	2	4_divergent
iORF_16817	YPS744	SpA	1	42	ordered_Spar_5	495669	495710	-	2	4_divergent
iORF_16818	YPS744	SpA	0	39	ordered_Spar_5	495681	495719	+	2	6_polymorphic
iORF_16819	YPS744	SpA	1	57	ordered_Spar_5	495681	495737	+	2	6_polymorphic
iORF_16822	YPS744	SpA	0	24	ordered_Spar_5	495694	495717	-	0	6_polymorphic
iORF_16823	YPS744	SpA	1	72	ordered_Spar_5	495694	495765	-	12	5_SpeGroup
iORF_16824	YPS744	SpA	0	12	ordered_Spar_5	495699	495710	-	0	5_SpeGroup
iORF_16825	YPS744	SpA	0	9	ordered_Spar_5	495716	495724	+	0	6_polymorphic
iORF_16830	YPS744	SpA	0	43	ordered_Spar_5	495755	495797	+	6	4_divergent
iORF_16831	YPS744	SpA	0	19	ordered_Spar_5	495755	495773	-	3	4_divergent
iORF_16832	YPS744	SpA	1	21	ordered_Spar_5	495767	495787	-	0	5_SpeGroup
iORF_16833	YPS744	SpA	0	12	ordered_Spar_5	495776	495787	-	0	4_divergent
iORF_16840	YPS744	SpA	0	12	ordered_Spar_5	495890	495901	-	0	4_divergent
iORF_16848	YPS744	SpA	0	92	ordered_Spar_5	495938	496029	+	18	5_SpeGroup
iORF_16851	YPS744	SpA	0	84	ordered_Spar_5	495938	496021	-	15	5_SpeGroup
iORF_16852	YPS744	SpA	1	45	ordered_Spar_5	495953	495997	+	0	5_SpeGroup
iORF_16853	YPS744	SpA	0	37	ordered_Spar_5	495985	496021	-	0	5_SpeGroup
iORF_16854	YPS744	SpA	1	9	ordered_Spar_5	496015	496023	+	0	4_divergent
iORF_16856	YPS744	SpA	0	8	ordered_Spar_5	496058	496065	-	1	4_divergent
iORF_16857	YPS744	SpA	1	15	ordered_Spar_5	496059	496073	+	0	5_SpeGroup
iORF_16858	YPS744	SpA	1	39	ordered_Spar_5	496077	496115	-	0	4_divergent
iORF_16860	YPS744	SpA	1	15	ordered_Spar_5	496110	496124	+	0	1_conserved
iORF_16901	YPS744	SpA	1	15	ordered_Spar_5	497898	497912	+	0	3_pPar
iORF_16886	YPS744	SpA	0	33	ordered_Spar_5	498015	498047	+	0	6_polymorphic
iORF_16887	YPS744	SpA	0	111	ordered_Spar_5	498015	498125	+	3	6_polymorphic
iORF_16888	YPS744	SpA	1	120	ordered_Spar_5	498015	498134	+	3	4_divergent
iORF_16889	YPS744	SpA	1	114	ordered_Spar_5	498076	498189	+	4	5_SpeGroup
iORF_16891	YPS744	SpA	0	119	ordered_Spar_5	498076	498194	+	10	5_SpeGroup
iORF_16892	YPS744	SpA	0	194	ordered_Spar_5	498076	498269	+	11	5_SpeGroup
iORF_16899	YPS744	SpA	1	102	ordered_Spar_5	498217	498318	+	1	4_divergent
iORF_16900	YPS744	SpA	0	142	ordered_Spar_5	498217	498358	+	2	5_SpeGroup
iORF_16908	YPS744	SpA	0	199	ordered_Spar_5	498417	498615	-	0	5_SpeGroup
iORF_16909	YPS744	SpA	0	22	ordered_Spar_5	498424	498445	+	0	5_SpeGroup
iORF_16910	YPS744	SpA	1	129	ordered_Spar_5	498424	498552	+	0	4_divergent
iORF_16911	YPS744	SpA	0	254	ordered_Spar_5	498424	498677	+	0	5_SpeGroup
iORF_16912	YPS744	SpA	1	174	ordered_Spar_5	498442	498615	-	0	5_SpeGroup
iORF_16917	YPS744	SpA	1	30	ordered_Spar_5	498528	498557	-	0	4_divergent
iORF_16918	YPS744	SpA	0	36	ordered_Spar_5	498528	498563	-	0	4_divergent
iORF_16919	YPS744	SpA	1	18	ordered_Spar_5	498552	498569	+	0	1_conserved
iORF_16920	YPS744	SpA	1	21	ordered_Spar_5	498556	498576	+	0	1_conserved
iORF_16921	YPS744	SpA	1	42	ordered_Spar_5	498585	498626	-	0	6_polymorphic
iORF_17313	YPS744	SpA	1	21	ordered_Spar_5	502388	502408	-	0	1_conserved
iORF_17314	YPS744	SpA	1	87	ordered_Spar_5	502419	502505	-	6	4_divergent
iORF_17315	YPS744	SpA	0	114	ordered_Spar_5	502419	502532	-	6	5_SpeGroup
iORF_17316	YPS744	SpA	0	183	ordered_Spar_5	502419	502601	-	6	5_SpeGroup
iORF_17317	YPS744	SpA	1	18	ordered_Spar_5	502433	502450	-	0	1_conserved
iORF_17318	YPS744	SpA	0	60	ordered_Spar_5	502451	502510	+	6	4_divergent
iORF_17303	YPS744	SpA	0	72	ordered_Spar_5	502502	502573	-	0	6_polymorphic
iORF_17304	YPS744	SpA	0	100	ordered_Spar_5	502502	502601	-	0	4_divergent
iORF_17305	YPS744	SpA	1	36	ordered_Spar_5	502507	502542	-	0	3_pPar
iORF_17308	YPS744	SpA	0	25	ordered_Spar_5	502557	502581	+	0	5_SpeGroup
iORF_17309	YPS744	SpA	1	36	ordered_Spar_5	502557	502592	+	0	4_divergent
iORF_17311	YPS744	SpA	1	24	ordered_Spar_5	502578	502601	-	0	5_SpeGroup
iORF_17326	YPS744	SpA	1	45	ordered_Spar_5	504941	504985	-	0	4_divergent
iORF_17329	YPS744	SpA	0	24	ordered_Spar_5	504962	504985	-	0	5_SpeGroup
iORF_17330	YPS744	SpA	1	30	ordered_Spar_5	504962	504991	+	0	5_SpeGroup
iORF_17331	YPS744	SpA	0	12	ordered_Spar_5	504980	504991	+	0	5_SpeGroup
iORF_17333	YPS744	SpA	1	15	ordered_Spar_5	504988	505002	+	0	3_pPar
iORF_17334	YPS744	SpA	0	18	ordered_Spar_5	504999	505016	-	0	4_divergent
iORF_17335	YPS744	SpA	1	12	ordered_Spar_5	505005	505016	-	0	5_SpeGroup
iORF_17319	YPS744	SpA	1	15	ordered_Spar_5	505036	505050	+	0	3_pPar
iORF_17445	YPS744	SpA	1	99	ordered_Spar_5	505799	505897	+	2	5_SpeGroup
iORF_17395	YPS744	SpA	1	15	ordered_Spar_5	505841	505855	-	0	3_pPar
iORF_17400	YPS744	SpA	0	64	ordered_Spar_5	505852	505915	-	1	5_SpeGroup
iORF_17347	YPS744	SpA	0	90	ordered_Spar_5	505900	505989	-	5	6_polymorphic
iORF_17348	YPS744	SpA	1	195	ordered_Spar_5	505900	506094	-	5	5_SpeGroup
iORF_17363	YPS744	SpA	0	61	ordered_Spar_5	505929	505989	-	5	6_polymorphic
iORF_17369	YPS744	SpA	1	30	ordered_Spar_5	506009	506038	+	0	4_divergent
iORF_17370	YPS744	SpA	0	51	ordered_Spar_5	506009	506059	+	0	5_SpeGroup
iORF_17372	YPS744	SpA	1	45	ordered_Spar_5	506070	506114	-	0	4_divergent
iORF_17373	YPS744	SpA	0	27	ordered_Spar_5	506088	506114	-	0	5_SpeGroup
iORF_17374	YPS744	SpA	1	21	ordered_Spar_5	506101	506121	-	0	5_SpeGroup
iORF_17375	YPS744	SpA	1	78	ordered_Spar_5	506120	506197	+	7	5_SpeGroup
iORF_17377	YPS744	SpA	0	9	ordered_Spar_5	506178	506186	+	0	6_polymorphic
iORF_17378	YPS744	SpA	0	27	ordered_Spar_5	506178	506204	+	0	6_polymorphic
iORF_17379	YPS744	SpA	1	36	ordered_Spar_5	506201	506236	+	0	5_SpeGroup
iORF_17380	YPS744	SpA	0	87	ordered_Spar_5	506201	506287	+	0	4_divergent
iORF_17381	YPS744	SpA	1	27	ordered_Spar_5	506217	506243	+	0	5_SpeGroup
iORF_17387	YPS744	SpA	0	39	ordered_Spar_5	506259	506297	+	0	6_polymorphic
iORF_17388	YPS744	SpA	1	27	ordered_Spar_5	506266	506292	+	0	6_polymorphic
iORF_17391	YPS744	SpA	1	18	ordered_Spar_5	506284	506301	-	0	3_pPar
iORF_17393	YPS744	SpA	0	123	ordered_Spar_5	506294	506416	-	0	5_SpeGroup
iORF_17396	YPS744	SpA	1	72	ordered_Spar_5	506320	506391	-	0	3_pPar
iORF_17397	YPS744	SpA	1	93	ordered_Spar_5	506330	506422	+	0	1_conserved
iORF_17399	YPS744	SpA	1	51	ordered_Spar_5	506366	506416	-	0	5_SpeGroup
iORF_17421	YPS744	SpA	1	9	ordered_Spar_5	506492	506500	-	0	5_SpeGroup
iORF_17422	YPS744	SpA	1	21	ordered_Spar_5	506497	506517	-	0	5_SpeGroup
iORF_17425	YPS744	SpA	0	75	ordered_Spar_5	506518	506592	+	0	5_SpeGroup
iORF_17428	YPS744	SpA	0	60	ordered_Spar_5	506561	506620	-	0	6_polymorphic
iORF_17429	YPS744	SpA	1	72	ordered_Spar_5	506561	506632	-	1	5_SpeGroup
iORF_17431	YPS744	SpA	0	44	ordered_Spar_5	506589	506632	-	1	4_divergent
iORF_17433	YPS744	SpA	0	21	ordered_Spar_5	506600	506620	-	0	6_polymorphic
iORF_17434	YPS744	SpA	1	21	ordered_Spar_5	506619	506639	+	1	5_SpeGroup
iORF_17435	YPS744	SpA	0	47	ordered_Spar_5	506619	506665	+	1	4_divergent
iORF_17440	YPS744	SpA	1	51	ordered_Spar_5	506640	506690	+	0	5_SpeGroup
iORF_17443	YPS744	SpA	1	15	ordered_Spar_5	506654	506668	-	0	5_SpeGroup
iORF_17448	YPS744	SpA	1	33	ordered_Spar_5	506711	506743	+	0	3_pPar
iORF_17449	YPS744	SpA	1	15	ordered_Spar_5	506725	506739	-	0	3_pPar
iORF_17341	YPS744	SpA	1	108	ordered_Spar_5	506807	506914	-	1	3_pPar
iORF_17344	YPS744	SpA	0	42	ordered_Spar_5	506856	506897	+	0	5_SpeGroup
iORF_17345	YPS744	SpA	1	69	ordered_Spar_5	506856	506924	+	0	4_divergent
iORF_17346	YPS744	SpA	1	21	ordered_Spar_5	506875	506895	-	0	3_pPar
iORF_17352	YPS744	SpA	1	108	ordered_Spar_5	506932	507039	-	1	3_pPar
iORF_17354	YPS744	SpA	1	102	ordered_Spar_5	506951	507052	-	1	4_divergent
iORF_17355	YPS744	SpA	0	120	ordered_Spar_5	506951	507070	-	1	5_SpeGroup
iORF_17359	YPS744	SpA	1	72	ordered_Spar_5	507108	507179	-	0	3_pPar
iORF_17361	YPS744	SpA	0	75	ordered_Spar_5	507154	507228	-	0	4_divergent
iORF_17362	YPS744	SpA	1	24	ordered_Spar_5	507167	507190	-	0	5_SpeGroup
iORF_17364	YPS744	SpA	1	42	ordered_Spar_5	507187	507228	-	0	5_SpeGroup
iORF_17365	YPS744	SpA	1	18	ordered_Spar_5	507204	507221	-	0	3_pPar
iORF_17368	YPS744	SpA	1	15	ordered_Spar_5	507318	507332	-	0	3_pPar
iORF_17474	YPS744	SpA	1	15	ordered_Spar_5	511830	511844	-	0	3_pPar
iORF_17460	YPS744	SpA	0	12	ordered_Spar_5	511959	511970	+	0	6_polymorphic
iORF_17461	YPS744	SpA	1	183	ordered_Spar_5	511959	512141	+	16	5_SpeGroup
iORF_17464	YPS744	SpA	0	155	ordered_Spar_5	511967	512121	-	16	5_SpeGroup
iORF_17470	YPS744	SpA	0	15	ordered_Spar_5	512020	512034	+	0	4_divergent
iORF_17471	YPS744	SpA	1	21	ordered_Spar_5	512027	512047	+	0	1_conserved
iORF_17472	YPS744	SpA	1	78	ordered_Spar_5	512044	512121	-	2	4_divergent
iORF_17481	YPS744	SpA	1	27	ordered_Spar_5	512265	512291	-	0	1_conserved
iORF_17483	YPS744	SpA	1	24	ordered_Spar_5	512294	512317	-	0	1_conserved
iORF_17520	YPS744	SpA	0	40	ordered_Spar_5	514154	514193	-	2	4_divergent
iORF_17522	YPS744	SpA	0	110	ordered_Spar_5	514230	514339	-	0	5_SpeGroup
iORF_17497	YPS744	SpA	1	45	ordered_Spar_5	514255	514299	+	0	5_SpeGroup
iORF_17498	YPS744	SpA	1	54	ordered_Spar_5	514265	514318	-	0	5_SpeGroup
iORF_17499	YPS744	SpA	0	75	ordered_Spar_5	514265	514339	-	0	5_SpeGroup
iORF_17500	YPS744	SpA	0	24	ordered_Spar_5	514276	514299	+	0	5_SpeGroup
iORF_17501	YPS744	SpA	0	70	ordered_Spar_5	514276	514345	+	0	4_divergent
iORF_17502	YPS744	SpA	0	51	ordered_Spar_5	514326	514376	-	1	5_SpeGroup
iORF_17505	YPS744	SpA	1	171	ordered_Spar_5	514329	514499	-	9	5_SpeGroup
iORF_17506	YPS744	SpA	0	29	ordered_Spar_5	514348	514376	-	1	5_SpeGroup
iORF_17507	YPS744	SpA	1	15	ordered_Spar_5	514368	514382	+	0	6_polymorphic
iORF_17509	YPS744	SpA	0	121	ordered_Spar_5	514379	514499	-	8	4_divergent
iORF_17513	YPS744	SpA	1	9	ordered_Spar_5	514496	514504	-	0	1_conserved
iORF_17514	YPS744	SpA	1	102	ordered_Spar_5	514501	514602	-	3	4_divergent
iORF_17515	YPS744	SpA	0	154	ordered_Spar_5	514501	514654	-	9	5_SpeGroup
iORF_17516	YPS744	SpA	0	18	ordered_Spar_5	514570	514587	+	0	5_SpeGroup
iORF_17517	YPS744	SpA	1	18	ordered_Spar_5	514570	514587	+	2	4_divergent
iORF_17518	YPS744	SpA	0	19	ordered_Spar_5	514584	514602	-	2	4_divergent
iORF_17529	YPS744	SpA	0	39	ordered_Spar_5	519492	519530	-	0	6_polymorphic
iORF_17538	YPS744	SpA	0	27	ordered_Spar_5	519494	519520	+	0	6_polymorphic
iORF_17541	YPS744	SpA	1	51	ordered_Spar_5	519494	519544	+	0	6_polymorphic
iORF_17535	YPS744	SpA	0	33	ordered_Spar_5	519517	519549	-	0	6_polymorphic
iORF_17525	YPS744	SpA	1	33	ordered_Spar_5	519582	519614	+	0	4_divergent
iORF_17527	YPS744	SpA	0	78	ordered_Spar_5	519582	519659	+	0	5_SpeGroup
iORF_17528	YPS744	SpA	1	15	ordered_Spar_5	519597	519611	-	0	3_pPar
iORF_17530	YPS744	SpA	0	114	ordered_Spar_5	519685	519798	-	1	4_divergent
iORF_17531	YPS744	SpA	1	12	ordered_Spar_5	519702	519713	+	0	1_conserved
iORF_17532	YPS744	SpA	0	11	ordered_Spar_5	519726	519736	+	1	4_divergent
iORF_17533	YPS744	SpA	1	63	ordered_Spar_5	519726	519788	+	1	5_SpeGroup
iORF_17536	YPS744	SpA	1	30	ordered_Spar_5	519769	519798	-	0	4_divergent
iORF_17539	YPS744	SpA	1	21	ordered_Spar_5	519797	519817	+	0	3_pPar
iORF_17543	YPS744	SpA	1	54	ordered_Spar_5	519862	519915	+	0	3_pPar
iORF_17544	YPS744	SpA	1	18	ordered_Spar_5	519893	519910	-	0	3_pPar
iORF_17545	YPS744	SpA	1	9	ordered_Spar_5	519927	519935	-	0	1_conserved
iORF_17546	YPS744	SpA	0	27	ordered_Spar_5	519955	519981	-	0	5_SpeGroup
iORF_17547	YPS744	SpA	1	24	ordered_Spar_5	519958	519981	-	0	4_divergent
iORF_17548	YPS744	SpA	1	24	ordered_Spar_5	519980	520003	+	0	1_conserved
iORF_17549	YPS744	SpA	1	18	ordered_Spar_5	520000	520017	-	0	1_conserved
iORF_17550	YPS744	SpA	1	57	ordered_Spar_5	520004	520060	-	0	1_conserved
iORF_17553	YPS744	SpA	1	72	ordered_Spar_5	520064	520135	-	2	4_divergent
iORF_17555	YPS744	SpA	0	54	ordered_Spar_5	520082	520135	-	2	5_SpeGroup
iORF_17584	YPS744	SpA	1	42	ordered_Spar_5	524738	524779	+	0	1_conserved
iORF_17587	YPS744	SpA	1	54	ordered_Spar_5	524757	524810	-	0	6_polymorphic
iORF_17590	YPS744	SpA	1	24	ordered_Spar_5	524771	524794	-	0	4_divergent
iORF_17591	YPS744	SpA	0	27	ordered_Spar_5	524771	524797	-	0	6_polymorphic
iORF_17592	YPS744	SpA	0	40	ordered_Spar_5	524771	524810	-	0	6_polymorphic
iORF_17598	YPS744	SpA	1	18	ordered_Spar_5	524831	524848	-	0	4_divergent
iORF_17599	YPS744	SpA	0	27	ordered_Spar_5	524845	524871	-	0	6_polymorphic
iORF_17600	YPS744	SpA	0	101	ordered_Spar_5	524852	524952	+	8	5_SpeGroup
iORF_17602	YPS744	SpA	0	67	ordered_Spar_5	524873	524939	-	3	7_ancest
iORF_17604	YPS744	SpA	1	60	ordered_Spar_5	524880	524939	-	0	6_polymorphic
iORF_17605	YPS744	SpA	0	42	ordered_Spar_5	524898	524939	-	0	7_ancest
iORF_17607	YPS744	SpA	0	64	ordered_Spar_5	524907	524970	+	0	5_SpeGroup
iORF_17611	YPS744	SpA	0	21	ordered_Spar_5	524919	524939	-	0	6_polymorphic
iORF_17612	YPS744	SpA	1	30	ordered_Spar_5	524923	524952	-	0	5_SpeGroup
iORF_17613	YPS744	SpA	0	52	ordered_Spar_5	524923	524974	-	0	4_divergent
iORF_17616	YPS744	SpA	1	30	ordered_Spar_5	524945	524974	-	0	5_SpeGroup
iORF_17622	YPS744	SpA	1	27	ordered_Spar_5	525065	525091	+	0	3_pPar
iORF_17625	YPS744	SpA	1	72	ordered_Spar_5	525088	525159	-	2	5_SpeGroup
iORF_17627	YPS744	SpA	1	54	ordered_Spar_5	525098	525151	+	2	5_SpeGroup
iORF_17628	YPS744	SpA	0	95	ordered_Spar_5	525098	525192	+	2	4_divergent
iORF_17631	YPS744	SpA	0	98	ordered_Spar_5	525138	525235	-	1	6_polymorphic
iORF_17632	YPS744	SpA	1	90	ordered_Spar_5	525146	525235	-	1	5_SpeGroup
iORF_17633	YPS744	SpA	0	11	ordered_Spar_5	525149	525159	-	1	4_divergent
iORF_17635	YPS744	SpA	0	57	ordered_Spar_5	525179	525235	-	0	6_polymorphic
iORF_17636	YPS744	SpA	1	30	ordered_Spar_5	525198	525227	-	0	3_pPar
iORF_17638	YPS744	SpA	1	15	ordered_Spar_5	525232	525246	-	0	1_conserved
iORF_17640	YPS744	SpA	1	15	ordered_Spar_5	525273	525287	-	0	3_pPar
iORF_17641	YPS744	SpA	1	9	ordered_Spar_5	525288	525296	-	0	3_pPar
iORF_17644	YPS744	SpA	0	15	ordered_Spar_5	525371	525385	-	0	4_divergent
iORF_17710	YPS744	SpA	1	24	ordered_Spar_5	528760	528783	-	0	3_pPar
iORF_17671	YPS744	SpA	0	27	ordered_Spar_5	528774	528800	+	0	7_ancest
iORF_17672	YPS744	SpA	0	33	ordered_Spar_5	528774	528806	+	0	5_SpeGroup
iORF_17673	YPS744	SpA	1	12	ordered_Spar_5	528777	528788	-	0	4_divergent
iORF_17674	YPS744	SpA	0	30	ordered_Spar_5	528785	528814	-	0	4_divergent
iORF_17675	YPS744	SpA	1	24	ordered_Spar_5	528787	528810	+	0	4_divergent
iORF_17676	YPS744	SpA	1	24	ordered_Spar_5	528797	528820	+	0	5_SpeGroup
iORF_17679	YPS744	SpA	1	27	ordered_Spar_5	528807	528833	-	0	4_divergent
iORF_17680	YPS744	SpA	0	9	ordered_Spar_5	528835	528843	+	0	4_divergent
iORF_17681	YPS744	SpA	1	27	ordered_Spar_5	528838	528864	-	0	4_divergent
iORF_17682	YPS744	SpA	0	39	ordered_Spar_5	528838	528876	-	0	5_SpeGroup
iORF_17683	YPS744	SpA	1	9	ordered_Spar_5	528840	528848	+	0	3_pPar
iORF_17685	YPS744	SpA	0	27	ordered_Spar_5	528854	528880	+	0	4_divergent
iORF_17686	YPS744	SpA	0	65	ordered_Spar_5	528857	528921	-	4	5_SpeGroup
iORF_17688	YPS744	SpA	0	65	ordered_Spar_5	528861	528925	-	4	6_polymorphic
iORF_17689	YPS744	SpA	0	72	ordered_Spar_5	528861	528932	-	4	5_SpeGroup
iORF_17692	YPS744	SpA	1	18	ordered_Spar_5	528863	528880	+	0	4_divergent
iORF_17693	YPS744	SpA	1	27	ordered_Spar_5	528884	528910	+	0	1_conserved
iORF_17696	YPS744	SpA	1	18	ordered_Spar_5	528924	528941	+	0	1_conserved
iORF_17701	YPS744	SpA	1	30	ordered_Spar_5	529015	529044	-	0	1_conserved
iORF_17702	YPS744	SpA	1	15	ordered_Spar_5	529023	529037	-	0	5_SpeGroup
iORF_17703	YPS744	SpA	1	33	ordered_Spar_5	529041	529073	-	0	5_SpeGroup
iORF_17713	YPS744	SpA	1	15	ordered_Spar_5	531438	531452	+	0	3_pPar
iORF_17711	YPS744	SpA	1	51	ordered_Spar_5	531465	531515	+	0	5_SpeGroup
iORF_17712	YPS744	SpA	0	55	ordered_Spar_5	531465	531519	+	0	4_divergent
iORF_17727	YPS744	SpA	1	54	ordered_Spar_5	538064	538117	+	0	6_polymorphic
iORF_17731	YPS744	SpA	1	75	ordered_Spar_5	538098	538172	-	3	5_SpeGroup
iORF_17732	YPS744	SpA	0	69	ordered_Spar_5	538104	538172	-	3	4_divergent
iORF_17733	YPS744	SpA	0	45	ordered_Spar_5	538114	538158	-	3	4_divergent
iORF_17719	YPS744	SpA	1	18	ordered_Spar_5	538157	538174	+	0	3_pPar
iORF_17720	YPS744	SpA	1	75	ordered_Spar_5	538163	538237	-	5	3_pPar
iORF_17722	YPS744	SpA	1	27	ordered_Spar_5	538203	538229	-	4	5_SpeGroup
iORF_17723	YPS744	SpA	1	48	ordered_Spar_5	538207	538254	-	5	3_pPar
iORF_17724	YPS744	SpA	0	12	ordered_Spar_5	538218	538229	-	1	5_SpeGroup
iORF_17729	YPS744	SpA	1	12	ordered_Spar_5	538260	538271	+	0	3_pPar
iORF_17730	YPS744	SpA	1	18	ordered_Spar_5	538275	538292	+	0	3_pPar
iORF_17740	YPS744	SpA	0	18	ordered_Spar_5	540345	540362	-	0	7_ancest
iORF_17759	YPS744	SpA	0	11	ordered_Spar_5	541232	541242	+	1	4_divergent
iORF_17760	YPS744	SpA	1	12	ordered_Spar_5	541232	541243	+	1	5_SpeGroup
iORF_17763	YPS744	SpA	0	27	ordered_Spar_5	541247	541273	+	1	7_ancest
iORF_17764	YPS744	SpA	0	93	ordered_Spar_5	541270	541362	+	0	7_ancest
iORF_17753	YPS744	SpA	0	66	ordered_Spar_5	541347	541412	+	3	4_divergent
iORF_17755	YPS744	SpA	1	39	ordered_Spar_5	541366	541404	-	0	4_divergent
iORF_17756	YPS744	SpA	0	9	ordered_Spar_5	541396	541404	-	0	4_divergent
iORF_17757	YPS744	SpA	0	12	ordered_Spar_5	541449	541460	-	0	4_divergent
iORF_17873	YPS744	SpA	0	42	ordered_Spar_5	542393	542434	-	0	5_SpeGroup
iORF_17812	YPS744	SpA	0	33	ordered_Spar_5	542402	542434	-	0	5_SpeGroup
iORF_17823	YPS744	SpA	1	24	ordered_Spar_5	542411	542434	-	0	5_SpeGroup
iORF_17850	YPS744	SpA	0	164	ordered_Spar_5	542431	542594	-	2	6_polymorphic
iORF_17851	YPS744	SpA	0	36	ordered_Spar_5	542431	542466	-	0	6_polymorphic
iORF_17852	YPS744	SpA	1	48	ordered_Spar_5	542431	542478	-	0	5_SpeGroup
iORF_17891	YPS744	SpA	0	89	ordered_Spar_5	542475	542563	-	2	6_polymorphic
iORF_17892	YPS744	SpA	0	98	ordered_Spar_5	542475	542572	-	2	7_ancest
iORF_17893	YPS744	SpA	1	120	ordered_Spar_5	542475	542594	-	2	5_SpeGroup
iORF_17897	YPS744	SpA	0	85	ordered_Spar_5	542479	542563	-	2	6_polymorphic
iORF_17899	YPS744	SpA	0	116	ordered_Spar_5	542479	542594	-	2	6_polymorphic
iORF_17781	YPS744	SpA	1	78	ordered_Spar_5	542495	542572	-	2	4_divergent
iORF_17782	YPS744	SpA	0	100	ordered_Spar_5	542495	542594	-	2	6_polymorphic
iORF_17790	YPS744	SpA	0	15	ordered_Spar_5	542503	542517	+	0	4_divergent
iORF_17813	YPS744	SpA	1	12	ordered_Spar_5	542547	542558	+	0	3_pPar
iORF_17816	YPS744	SpA	0	33	ordered_Spar_5	542566	542598	-	0	4_divergent
iORF_17818	YPS744	SpA	1	27	ordered_Spar_5	542572	542598	-	0	5_SpeGroup
iORF_17819	YPS744	SpA	0	79	ordered_Spar_5	542591	542669	-	7	4_divergent
iORF_17820	YPS744	SpA	0	75	ordered_Spar_5	542595	542669	-	7	7_ancest
iORF_17824	YPS744	SpA	1	24	ordered_Spar_5	542642	542665	+	1	5_SpeGroup
iORF_17825	YPS744	SpA	0	32	ordered_Spar_5	542642	542673	+	1	4_divergent
iORF_17855	YPS744	SpA	1	33	ordered_Spar_5	542877	542909	-	0	4_divergent
iORF_17856	YPS744	SpA	0	30	ordered_Spar_5	542880	542909	-	0	5_SpeGroup
iORF_17857	YPS744	SpA	0	18	ordered_Spar_5	542897	542914	-	0	7_ancest
iORF_17859	YPS744	SpA	1	102	ordered_Spar_5	542897	542998	-	7	5_SpeGroup
iORF_17860	YPS744	SpA	1	15	ordered_Spar_5	542908	542922	+	0	4_divergent
iORF_17861	YPS744	SpA	0	24	ordered_Spar_5	542908	542931	+	0	5_SpeGroup
iORF_17863	YPS744	SpA	0	48	ordered_Spar_5	542918	542965	-	0	5_SpeGroup
iORF_17866	YPS744	SpA	0	102	ordered_Spar_5	542980	543081	+	8	5_SpeGroup
iORF_17868	YPS744	SpA	0	132	ordered_Spar_5	542980	543111	+	8	6_polymorphic
iORF_17869	YPS744	SpA	0	196	ordered_Spar_5	542980	543175	+	8	6_polymorphic
iORF_17870	YPS744	SpA	0	45	ordered_Spar_5	542983	543027	-	8	7_ancest
iORF_17871	YPS744	SpA	1	42	ordered_Spar_5	542986	543027	-	8	5_SpeGroup
iORF_17875	YPS744	SpA	1	96	ordered_Spar_5	543028	543123	+	0	5_SpeGroup
iORF_17877	YPS744	SpA	1	39	ordered_Spar_5	543037	543075	-	0	3_pPar
iORF_17879	YPS744	SpA	1	24	ordered_Spar_5	543080	543103	+	0	5_SpeGroup
iORF_17880	YPS744	SpA	0	91	ordered_Spar_5	543080	543170	+	0	6_polymorphic
iORF_17881	YPS744	SpA	0	96	ordered_Spar_5	543080	543175	+	0	6_polymorphic
iORF_17882	YPS744	SpA	1	63	ordered_Spar_5	543098	543160	-	0	5_SpeGroup
iORF_17883	YPS744	SpA	1	18	ordered_Spar_5	543151	543168	-	0	5_SpeGroup
iORF_17884	YPS744	SpA	0	39	ordered_Spar_5	543167	543205	-	0	7_ancest
iORF_17887	YPS744	SpA	0	78	ordered_Spar_5	543193	543270	+	1	4_divergent
iORF_17888	YPS744	SpA	0	87	ordered_Spar_5	543193	543279	+	1	7_ancest
iORF_17889	YPS744	SpA	1	12	ordered_Spar_5	543194	543205	-	0	5_SpeGroup
iORF_17894	YPS744	SpA	1	108	ordered_Spar_5	543253	543360	-	0	3_pPar
iORF_17895	YPS744	SpA	1	12	ordered_Spar_5	543255	543266	+	0	3_pPar
iORF_17896	YPS744	SpA	0	24	ordered_Spar_5	543267	543290	+	0	4_divergent
iORF_17901	YPS744	SpA	1	90	ordered_Spar_5	543303	543392	+	1	5_SpeGroup
iORF_17903	YPS744	SpA	1	24	ordered_Spar_5	543309	543332	-	0	1_conserved
iORF_17906	YPS744	SpA	0	134	ordered_Spar_5	543313	543446	+	5	5_SpeGroup
iORF_17907	YPS744	SpA	0	143	ordered_Spar_5	543313	543455	+	5	7_ancest
iORF_17908	YPS744	SpA	0	144	ordered_Spar_5	543313	543456	+	5	5_SpeGroup
iORF_17909	YPS744	SpA	1	201	ordered_Spar_5	543319	543519	+	5	5_SpeGroup
iORF_17911	YPS744	SpA	1	15	ordered_Spar_5	543357	543371	-	1	5_SpeGroup
iORF_17912	YPS744	SpA	0	83	ordered_Spar_5	543357	543439	-	5	4_divergent
iORF_17913	YPS744	SpA	0	24	ordered_Spar_5	543359	543382	+	1	4_divergent
iORF_17765	YPS744	SpA	1	66	ordered_Spar_5	543374	543439	-	4	5_SpeGroup
iORF_17766	YPS744	SpA	1	18	ordered_Spar_5	543385	543402	-	0	5_SpeGroup
iORF_17767	YPS744	SpA	0	41	ordered_Spar_5	543399	543439	-	4	7_ancest
iORF_17769	YPS744	SpA	0	45	ordered_Spar_5	543415	543459	+	0	5_SpeGroup
iORF_17770	YPS744	SpA	0	55	ordered_Spar_5	543415	543469	+	0	5_SpeGroup
iORF_17771	YPS744	SpA	1	54	ordered_Spar_5	543420	543473	-	0	5_SpeGroup
iORF_17772	YPS744	SpA	0	61	ordered_Spar_5	543420	543480	-	0	5_SpeGroup
iORF_17773	YPS744	SpA	0	69	ordered_Spar_5	543420	543488	-	0	7_ancest
iORF_17774	YPS744	SpA	0	78	ordered_Spar_5	543420	543497	-	0	5_SpeGroup
iORF_17775	YPS744	SpA	1	39	ordered_Spar_5	543422	543460	+	0	5_SpeGroup
iORF_17776	YPS744	SpA	0	48	ordered_Spar_5	543422	543469	+	0	5_SpeGroup
iORF_17777	YPS744	SpA	0	73	ordered_Spar_5	543422	543494	+	0	5_SpeGroup
iORF_17778	YPS744	SpA	1	45	ordered_Spar_5	543436	543480	-	0	4_divergent
iORF_17779	YPS744	SpA	0	34	ordered_Spar_5	543440	543473	-	0	6_polymorphic
iORF_17780	YPS744	SpA	0	58	ordered_Spar_5	543440	543497	-	0	6_polymorphic
iORF_17783	YPS744	SpA	0	39	ordered_Spar_5	543456	543494	+	0	5_SpeGroup
iORF_17785	YPS744	SpA	0	57	ordered_Spar_5	543463	543519	+	0	6_polymorphic
iORF_17786	YPS744	SpA	0	21	ordered_Spar_5	543477	543497	-	0	6_polymorphic
iORF_17787	YPS744	SpA	1	12	ordered_Spar_5	543488	543499	+	0	5_SpeGroup
iORF_17788	YPS744	SpA	0	24	ordered_Spar_5	543496	543519	+	0	6_polymorphic
iORF_17789	YPS744	SpA	1	15	ordered_Spar_5	543512	543526	-	0	3_pPar
iORF_17800	YPS744	SpA	0	36	ordered_Spar_5	543565	543600	+	2	5_SpeGroup
iORF_17802	YPS744	SpA	1	33	ordered_Spar_5	543600	543632	+	2	5_SpeGroup
iORF_17803	YPS744	SpA	0	49	ordered_Spar_5	543600	543648	+	2	7_ancest
iORF_17804	YPS744	SpA	0	61	ordered_Spar_5	543600	543660	+	2	4_divergent
iORF_17806	YPS744	SpA	0	52	ordered_Spar_5	543618	543669	-	2	6_polymorphic
iORF_17807	YPS744	SpA	1	48	ordered_Spar_5	543622	543669	-	0	6_polymorphic
iORF_17808	YPS744	SpA	1	21	ordered_Spar_5	543635	543655	+	0	4_divergent
iORF_17809	YPS744	SpA	1	75	ordered_Spar_5	543645	543719	+	0	5_SpeGroup
iORF_17810	YPS744	SpA	0	24	ordered_Spar_5	543668	543691	+	0	4_divergent
iORF_17811	YPS744	SpA	0	27	ordered_Spar_5	543668	543694	+	0	7_ancest
iORF_17923	YPS744	SpA	1	9	ordered_Spar_5	547156	547164	+	0	1_conserved
iORF_17917	YPS744	SpA	1	9	ordered_Spar_5	547318	547326	-	0	6_polymorphic
iORF_17927	YPS744	SpA	1	96	ordered_Spar_5	548587	548682	+	0	4_divergent
iORF_17929	YPS744	SpA	1	63	ordered_Spar_5	548664	548726	-	0	3_pPar
iORF_17930	YPS744	SpA	0	24	ordered_Spar_5	548668	548691	-	0	6_polymorphic
iORF_17931	YPS744	SpA	0	108	ordered_Spar_5	548668	548775	-	2	6_polymorphic
iORF_17933	YPS744	SpA	1	27	ordered_Spar_5	548715	548741	+	2	4_divergent
iORF_17934	YPS744	SpA	0	37	ordered_Spar_5	548715	548751	+	2	5_SpeGroup
iORF_17935	YPS744	SpA	1	27	ordered_Spar_5	548725	548751	+	2	4_divergent
iORF_17964	YPS744	SpA	0	90	ordered_Spar_5	550194	550283	+	0	4_divergent
iORF_17951	YPS744	SpA	1	9	ordered_Spar_5	550256	550264	+	0	5_SpeGroup
iORF_17952	YPS744	SpA	0	181	ordered_Spar_5	550272	550452	-	2	6_polymorphic
iORF_17953	YPS744	SpA	1	42	ordered_Spar_5	550291	550332	-	0	6_polymorphic
iORF_17955	YPS744	SpA	0	162	ordered_Spar_5	550291	550452	-	2	6_polymorphic
iORF_17956	YPS744	SpA	0	42	ordered_Spar_5	550293	550334	+	0	6_polymorphic
iORF_17957	YPS744	SpA	0	64	ordered_Spar_5	550293	550356	+	0	6_polymorphic
iORF_17958	YPS744	SpA	1	78	ordered_Spar_5	550293	550370	+	1	5_SpeGroup
iORF_17961	YPS744	SpA	1	21	ordered_Spar_5	550460	550480	-	0	5_SpeGroup
iORF_17962	YPS744	SpA	1	12	ordered_Spar_5	550486	550497	-	0	4_divergent
iORF_17967	YPS744	SpA	0	35	ordered_Spar_5	551754	551788	-	1	6_polymorphic
iORF_17969	YPS744	SpA	0	15	ordered_Spar_5	551759	551773	-	0	4_divergent
iORF_17971	YPS744	SpA	1	30	ordered_Spar_5	551759	551788	-	1	5_SpeGroup
iORF_17973	YPS744	SpA	0	12	ordered_Spar_5	551768	551779	+	0	4_divergent
iORF_18416	YPS744	SpA	1	45	ordered_Spar_5	556672	556716	-	0	1_conserved
iORF_18565	YPS744	SpA	1	12	ordered_Spar_5	556721	556732	+	0	3_pPar
iORF_18396	YPS744	SpA	1	39	ordered_Spar_5	556774	556812	+	1	5_SpeGroup
iORF_18400	YPS744	SpA	1	21	ordered_Spar_5	556778	556798	+	0	1_conserved
iORF_18436	YPS744	SpA	0	111	ordered_Spar_5	556819	556929	+	0	6_polymorphic
iORF_18437	YPS744	SpA	1	126	ordered_Spar_5	556819	556944	+	1	5_SpeGroup
iORF_18438	YPS744	SpA	0	144	ordered_Spar_5	556819	556962	+	1	6_polymorphic
iORF_18439	YPS744	SpA	0	153	ordered_Spar_5	556819	556971	+	2	7_ancest
iORF_18440	YPS744	SpA	0	187	ordered_Spar_5	556819	557005	+	2	6_polymorphic
iORF_18447	YPS744	SpA	1	9	ordered_Spar_5	556824	556832	-	0	1_conserved
iORF_18483	YPS744	SpA	0	112	ordered_Spar_5	556858	556969	-	2	4_divergent
iORF_18502	YPS744	SpA	0	42	ordered_Spar_5	556880	556921	+	0	4_divergent
iORF_18519	YPS744	SpA	1	18	ordered_Spar_5	556907	556924	+	0	4_divergent
iORF_18521	YPS744	SpA	1	108	ordered_Spar_5	556914	557021	-	2	5_SpeGroup
iORF_18540	YPS744	SpA	1	24	ordered_Spar_5	556946	556969	-	1	5_SpeGroup
iORF_18543	YPS744	SpA	1	81	ordered_Spar_5	557009	557089	+	0	5_SpeGroup
iORF_18544	YPS744	SpA	0	89	ordered_Spar_5	557009	557097	+	0	4_divergent
iORF_18457	YPS744	SpA	1	78	ordered_Spar_5	558103	558180	-	3	5_SpeGroup
iORF_18460	YPS744	SpA	1	75	ordered_Spar_5	558125	558199	+	3	5_SpeGroup
iORF_18463	YPS744	SpA	1	33	ordered_Spar_5	558196	558228	+	0	5_SpeGroup
iORF_18464	YPS744	SpA	0	74	ordered_Spar_5	558196	558269	+	0	4_divergent
iORF_18465	YPS744	SpA	0	26	ordered_Spar_5	558203	558228	+	0	4_divergent
iORF_18466	YPS744	SpA	1	54	ordered_Spar_5	558214	558267	-	0	3_pPar
iORF_18467	YPS744	SpA	1	27	ordered_Spar_5	558249	558275	-	0	5_SpeGroup
iORF_18468	YPS744	SpA	0	12	ordered_Spar_5	558264	558275	-	0	4_divergent
iORF_18470	YPS744	SpA	0	39	ordered_Spar_5	558278	558316	-	1	4_divergent
iORF_18472	YPS744	SpA	0	25	ordered_Spar_5	558315	558339	+	2	6_polymorphic
iORF_18473	YPS744	SpA	1	30	ordered_Spar_5	558315	558344	+	2	6_polymorphic
iORF_18591	YPS744	SpA	1	15	ordered_Spar_5	561649	561663	+	0	5_SpeGroup
iORF_18592	YPS744	SpA	0	81	ordered_Spar_5	561649	561729	+	1	4_divergent
iORF_18593	YPS744	SpA	1	60	ordered_Spar_5	561670	561729	+	1	5_SpeGroup
iORF_18595	YPS744	SpA	0	63	ordered_Spar_5	561679	561741	-	4	6_polymorphic
iORF_18597	YPS744	SpA	0	33	ordered_Spar_5	561693	561725	-	0	4_divergent
iORF_18601	YPS744	SpA	1	18	ordered_Spar_5	561708	561725	-	0	5_SpeGroup
iORF_18602	YPS744	SpA	1	45	ordered_Spar_5	561719	561763	-	4	3_pPar
iORF_18606	YPS744	SpA	0	12	ordered_Spar_5	561849	561860	-	1	6_polymorphic
iORF_18608	YPS744	SpA	1	9	ordered_Spar_5	561875	561883	+	0	5_SpeGroup
iORF_18609	YPS744	SpA	0	10	ordered_Spar_5	561875	561884	+	0	6_polymorphic
iORF_18611	YPS744	SpA	0	167	ordered_Spar_5	561891	562057	-	2	4_divergent
iORF_18614	YPS744	SpA	0	51	ordered_Spar_5	561935	561985	-	0	4_divergent
iORF_18615	YPS744	SpA	1	123	ordered_Spar_5	561935	562057	-	1	5_SpeGroup
iORF_18619	YPS744	SpA	1	102	ordered_Spar_5	562056	562157	+	1	5_SpeGroup
iORF_18620	YPS744	SpA	0	93	ordered_Spar_5	562065	562157	+	0	4_divergent
iORF_18622	YPS744	SpA	1	27	ordered_Spar_5	562086	562112	-	0	5_SpeGroup
iORF_18623	YPS744	SpA	0	45	ordered_Spar_5	562086	562130	-	0	4_divergent
iORF_18625	YPS744	SpA	0	117	ordered_Spar_5	562096	562212	-	0	6_polymorphic
iORF_18626	YPS744	SpA	1	141	ordered_Spar_5	562096	562236	-	0	6_polymorphic
iORF_18628	YPS744	SpA	0	144	ordered_Spar_5	562103	562246	+	0	6_polymorphic
iORF_18629	YPS744	SpA	0	205	ordered_Spar_5	562103	562307	+	1	6_polymorphic
iORF_18630	YPS744	SpA	1	78	ordered_Spar_5	562109	562186	-	0	3_pPar
iORF_18631	YPS744	SpA	0	94	ordered_Spar_5	562143	562236	-	0	6_polymorphic
iORF_18632	YPS744	SpA	1	90	ordered_Spar_5	562157	562246	+	0	5_SpeGroup
iORF_18636	YPS744	SpA	1	75	ordered_Spar_5	562270	562344	+	1	3_pPar
iORF_18637	YPS744	SpA	1	9	ordered_Spar_5	562277	562285	-	0	3_pPar
iORF_18638	YPS744	SpA	1	30	ordered_Spar_5	562289	562318	+	0	3_pPar
iORF_18640	YPS744	SpA	0	15	ordered_Spar_5	562310	562324	-	0	4_divergent
iORF_18641	YPS744	SpA	1	9	ordered_Spar_5	562328	562336	+	0	3_pPar
iORF_18642	YPS744	SpA	0	36	ordered_Spar_5	562344	562379	+	0	4_divergent
iORF_18644	YPS744	SpA	1	48	ordered_Spar_5	562366	562413	+	0	3_pPar
iORF_18646	YPS744	SpA	1	51	ordered_Spar_5	562384	562434	-	0	3_pPar
iORF_18650	YPS744	SpA	1	9	ordered_Spar_6	31137	31145	-	0	1_conserved
iORF_18667	YPS744	SpA	1	78	ordered_Spar_6	31169	31246	+	2	3_pPar
iORF_18675	YPS744	SpA	1	60	ordered_Spar_6	31191	31250	+	2	3_pPar
iORF_18649	YPS744	SpA	1	39	ordered_Spar_6	31226	31264	-	0	3_pPar
iORF_18651	YPS744	SpA	0	12	ordered_Spar_6	31297	31308	+	0	4_divergent
iORF_18653	YPS744	SpA	1	24	ordered_Spar_6	31354	31377	+	0	1_conserved
iORF_18654	YPS744	SpA	1	15	ordered_Spar_6	31374	31388	-	0	3_pPar
iORF_18655	YPS744	SpA	1	78	ordered_Spar_6	31378	31455	-	0	1_conserved
iORF_18656	YPS744	SpA	1	36	ordered_Spar_6	31387	31422	+	0	1_conserved
iORF_18657	YPS744	SpA	1	48	ordered_Spar_6	31415	31462	+	0	3_pPar
iORF_18659	YPS744	SpA	1	30	ordered_Spar_6	31474	31503	-	0	3_pPar
iORF_18662	YPS744	SpA	0	31	ordered_Spar_6	31536	31566	+	0	4_divergent
iORF_18665	YPS744	SpA	1	9	ordered_Spar_6	31545	31553	-	0	5_SpeGroup
iORF_18668	YPS744	SpA	1	30	ordered_Spar_6	31597	31626	+	0	6_polymorphic
iORF_18669	YPS744	SpA	1	12	ordered_Spar_6	31619	31630	+	0	4_divergent
iORF_18670	YPS744	SpA	1	75	ordered_Spar_6	31664	31738	+	3	5_SpeGroup
iORF_18672	YPS744	SpA	0	103	ordered_Spar_6	31664	31766	+	3	4_divergent
iORF_18959	YPS744	SpA	1	18	ordered_Spar_6	33551	33568	+	0	3_pPar
iORF_18718	YPS744	SpA	0	51	ordered_Spar_6	33680	33730	+	0	4_divergent
iORF_18723	YPS744	SpA	1	48	ordered_Spar_6	33683	33730	+	0	5_SpeGroup
iORF_18738	YPS744	SpA	1	135	ordered_Spar_6	33704	33838	-	10	5_SpeGroup
iORF_18780	YPS744	SpA	0	92	ordered_Spar_6	33747	33838	-	10	4_divergent
iORF_18813	YPS744	SpA	1	87	ordered_Spar_6	35272	35358	-	3	5_SpeGroup
iORF_18815	YPS744	SpA	0	75	ordered_Spar_6	35301	35375	-	3	5_SpeGroup
iORF_18816	YPS744	SpA	0	195	ordered_Spar_6	35301	35495	-	3	7_ancest
iORF_18817	YPS744	SpA	1	207	ordered_Spar_6	35301	35507	-	3	5_SpeGroup
iORF_18818	YPS744	SpA	1	15	ordered_Spar_6	35303	35317	+	0	5_SpeGroup
iORF_18819	YPS744	SpA	0	75	ordered_Spar_6	35303	35377	+	3	4_divergent
iORF_18820	YPS744	SpA	1	12	ordered_Spar_6	35314	35325	+	0	5_SpeGroup
iORF_18821	YPS744	SpA	0	24	ordered_Spar_6	35335	35358	-	3	4_divergent
iORF_18822	YPS744	SpA	0	15	ordered_Spar_6	35349	35363	+	0	4_divergent
iORF_18823	YPS744	SpA	1	54	ordered_Spar_6	35349	35402	+	0	5_SpeGroup
iORF_18824	YPS744	SpA	0	108	ordered_Spar_6	35349	35456	+	0	7_ancest
iORF_18826	YPS744	SpA	0	136	ordered_Spar_6	35360	35495	-	0	7_ancest
iORF_18828	YPS744	SpA	0	42	ordered_Spar_6	35368	35409	+	0	6_polymorphic
iORF_18829	YPS744	SpA	0	130	ordered_Spar_6	35368	35497	+	0	6_polymorphic
iORF_18830	YPS744	SpA	0	124	ordered_Spar_6	35372	35495	-	0	5_SpeGroup
iORF_18831	YPS744	SpA	0	21	ordered_Spar_6	35379	35399	+	0	4_divergent
iORF_18837	YPS744	SpA	1	99	ordered_Spar_6	35437	35535	-	1	4_divergent
iORF_18840	YPS744	SpA	1	27	ordered_Spar_6	35488	35514	+	0	4_divergent
iORF_18844	YPS744	SpA	1	57	ordered_Spar_6	35561	35617	-	1	5_SpeGroup
iORF_18847	YPS744	SpA	0	23	ordered_Spar_6	35591	35613	+	1	5_SpeGroup
iORF_18848	YPS744	SpA	1	36	ordered_Spar_6	35591	35626	+	1	5_SpeGroup
iORF_18849	YPS744	SpA	0	20	ordered_Spar_6	35598	35617	-	1	4_divergent
iORF_18851	YPS744	SpA	1	45	ordered_Spar_6	35634	35678	-	0	4_divergent
iORF_18852	YPS744	SpA	0	31	ordered_Spar_6	35648	35678	-	0	5_SpeGroup
iORF_18853	YPS744	SpA	1	48	ordered_Spar_6	35648	35695	-	0	4_divergent
iORF_18854	YPS744	SpA	0	24	ordered_Spar_6	35672	35695	-	0	5_SpeGroup
iORF_18856	YPS744	SpA	0	39	ordered_Spar_6	35677	35715	+	0	6_polymorphic
iORF_18857	YPS744	SpA	1	54	ordered_Spar_6	35677	35730	+	0	6_polymorphic
iORF_18860	YPS744	SpA	1	36	ordered_Spar_6	35721	35756	-	0	5_SpeGroup
iORF_18861	YPS744	SpA	0	59	ordered_Spar_6	35745	35803	+	0	5_SpeGroup
iORF_18862	YPS744	SpA	0	73	ordered_Spar_6	35745	35817	+	0	6_polymorphic
iORF_18863	YPS744	SpA	1	132	ordered_Spar_6	35745	35876	+	0	5_SpeGroup
iORF_18864	YPS744	SpA	0	135	ordered_Spar_6	35745	35879	+	0	7_ancest
iORF_18865	YPS744	SpA	0	259	ordered_Spar_6	35745	36003	+	15	6_polymorphic
iORF_18867	YPS744	SpA	0	55	ordered_Spar_6	35755	35809	-	0	6_polymorphic
iORF_18869	YPS744	SpA	1	126	ordered_Spar_6	35770	35895	-	0	5_SpeGroup
iORF_18873	YPS744	SpA	1	87	ordered_Spar_6	35865	35951	-	13	3_pPar
iORF_18876	YPS744	SpA	1	132	ordered_Spar_6	35876	36007	+	15	5_SpeGroup
iORF_18881	YPS744	SpA	0	45	ordered_Spar_6	35977	36021	-	0	5_SpeGroup
iORF_18882	YPS744	SpA	0	12	ordered_Spar_6	35996	36007	+	0	4_divergent
iORF_18883	YPS744	SpA	0	179	ordered_Spar_6	35996	36174	+	2	5_SpeGroup
iORF_18884	YPS744	SpA	0	123	ordered_Spar_6	36018	36140	-	1	6_polymorphic
iORF_18885	YPS744	SpA	0	120	ordered_Spar_6	36021	36140	-	1	6_polymorphic
iORF_18887	YPS744	SpA	1	165	ordered_Spar_6	36021	36185	-	2	4_divergent
iORF_18888	YPS744	SpA	1	27	ordered_Spar_6	36026	36052	+	0	1_conserved
iORF_18890	YPS744	SpA	1	126	ordered_Spar_6	36049	36174	+	2	5_SpeGroup
iORF_18891	YPS744	SpA	0	127	ordered_Spar_6	36049	36175	+	2	5_SpeGroup
iORF_18898	YPS744	SpA	0	22	ordered_Spar_6	36164	36185	-	1	5_SpeGroup
iORF_18899	YPS744	SpA	0	35	ordered_Spar_6	36164	36198	-	1	5_SpeGroup
iORF_18906	YPS744	SpA	1	63	ordered_Spar_6	36290	36352	-	0	6_polymorphic
iORF_18907	YPS744	SpA	0	60	ordered_Spar_6	36293	36352	-	0	5_SpeGroup
iORF_18909	YPS744	SpA	0	21	ordered_Spar_6	36332	36352	-	0	6_polymorphic
iORF_18910	YPS744	SpA	1	24	ordered_Spar_6	36339	36362	-	0	3_pPar
iORF_18911	YPS744	SpA	0	45	ordered_Spar_6	36384	36428	-	1	6_polymorphic
iORF_18912	YPS744	SpA	1	93	ordered_Spar_6	36384	36476	-	3	4_divergent
iORF_18924	YPS744	SpA	1	15	ordered_Spar_6	36488	36502	+	0	3_pPar
iORF_19003	YPS744	SpA	0	25	ordered_Spar_6	69135	69159	+	2	4_divergent
iORF_19004	YPS744	SpA	1	33	ordered_Spar_6	69135	69167	+	2	5_SpeGroup
iORF_19005	YPS744	SpA	0	13	ordered_Spar_6	69142	69154	+	2	5_SpeGroup
iORF_19006	YPS744	SpA	1	18	ordered_Spar_6	69142	69159	+	2	5_SpeGroup
iORF_18997	YPS744	SpA	1	18	ordered_Spar_6	69225	69242	+	0	3_pPar
iORF_19025	YPS744	SpA	1	15	ordered_Spar_6	70615	70629	+	0	3_pPar
iORF_19033	YPS744	SpA	1	72	ordered_Spar_6	70629	70700	+	0	3_pPar
iORF_19037	YPS744	SpA	0	83	ordered_Spar_6	70683	70765	-	0	6_polymorphic
iORF_19040	YPS744	SpA	1	18	ordered_Spar_6	70697	70714	-	0	1_conserved
iORF_19018	YPS744	SpA	1	24	ordered_Spar_6	70705	70728	-	0	5_SpeGroup
iORF_19021	YPS744	SpA	1	48	ordered_Spar_6	70718	70765	-	0	5_SpeGroup
iORF_19023	YPS744	SpA	0	18	ordered_Spar_6	70748	70765	-	0	6_polymorphic
iORF_19026	YPS744	SpA	1	24	ordered_Spar_6	70767	70790	+	0	1_conserved
iORF_19027	YPS744	SpA	1	21	ordered_Spar_6	70780	70800	+	0	1_conserved
iORF_19028	YPS744	SpA	1	15	ordered_Spar_6	70797	70811	+	0	1_conserved
iORF_19029	YPS744	SpA	0	18	ordered_Spar_6	70816	70833	+	0	6_polymorphic
iORF_19030	YPS744	SpA	0	18	ordered_Spar_6	70824	70841	-	0	6_polymorphic
iORF_19031	YPS744	SpA	0	12	ordered_Spar_6	70830	70841	-	0	6_polymorphic
iORF_19047	YPS744	SpA	0	54	ordered_Spar_6	73068	73121	+	2	5_SpeGroup
iORF_19049	YPS744	SpA	1	21	ordered_Spar_6	73101	73121	+	0	4_divergent
iORF_19050	YPS744	SpA	1	15	ordered_Spar_6	73111	73125	-	0	3_pPar
iORF_19056	YPS744	SpA	1	12	ordered_Spar_6	73223	73234	-	0	5_SpeGroup
iORF_19067	YPS744	SpA	1	48	ordered_Spar_6	73981	74028	+	0	3_pPar
iORF_19068	YPS744	SpA	1	57	ordered_Spar_6	73989	74045	-	0	5_SpeGroup
iORF_19069	YPS744	SpA	0	22	ordered_Spar_6	74018	74039	-	0	5_SpeGroup
iORF_19070	YPS744	SpA	0	28	ordered_Spar_6	74018	74045	-	0	5_SpeGroup
iORF_19087	YPS744	SpA	0	24	ordered_Spar_6	74836	74859	+	1	5_SpeGroup
iORF_19088	YPS744	SpA	0	113	ordered_Spar_6	74902	75014	-	2	5_SpeGroup
iORF_19089	YPS744	SpA	0	156	ordered_Spar_6	74902	75057	-	2	5_SpeGroup
iORF_19076	YPS744	SpA	1	18	ordered_Spar_6	74924	74941	+	0	5_SpeGroup
iORF_19077	YPS744	SpA	0	34	ordered_Spar_6	74958	74991	+	0	5_SpeGroup
iORF_19079	YPS744	SpA	1	27	ordered_Spar_6	74988	75014	-	2	4_divergent
iORF_19080	YPS744	SpA	0	70	ordered_Spar_6	74988	75057	-	2	5_SpeGroup
iORF_19081	YPS744	SpA	0	17	ordered_Spar_6	74998	75014	-	2	5_SpeGroup
iORF_19082	YPS744	SpA	1	60	ordered_Spar_6	74998	75057	-	2	4_divergent
iORF_19091	YPS744	SpA	1	84	ordered_Spar_6	76033	76116	-	2	4_divergent
iORF_19090	YPS744	SpA	1	21	ordered_Spar_6	76129	76149	+	0	3_pPar
iORF_19166	YPS744	SpA	0	94	ordered_Spar_6	78239	78332	+	0	4_divergent
iORF_19167	YPS744	SpA	1	129	ordered_Spar_6	78239	78367	+	1	5_SpeGroup
iORF_19189	YPS744	SpA	1	90	ordered_Spar_6	78264	78353	-	1	5_SpeGroup
iORF_19197	YPS744	SpA	1	57	ordered_Spar_6	78276	78332	+	0	5_SpeGroup
iORF_19198	YPS744	SpA	0	88	ordered_Spar_6	78276	78363	+	1	6_polymorphic
iORF_19199	YPS744	SpA	0	105	ordered_Spar_6	78276	78380	+	1	6_polymorphic
iORF_19114	YPS744	SpA	1	33	ordered_Spar_6	78310	78342	-	0	1_conserved
iORF_19120	YPS744	SpA	1	27	ordered_Spar_6	78335	78361	-	1	6_polymorphic
iORF_19123	YPS744	SpA	0	47	ordered_Spar_6	78358	78404	-	6	5_SpeGroup
iORF_19124	YPS744	SpA	1	21	ordered_Spar_6	78360	78380	+	0	6_polymorphic
iORF_19132	YPS744	SpA	0	89	ordered_Spar_6	78418	78506	+	0	5_SpeGroup
iORF_19133	YPS744	SpA	0	100	ordered_Spar_6	78418	78517	+	0	6_polymorphic
iORF_19136	YPS744	SpA	0	32	ordered_Spar_6	78439	78470	-	0	5_SpeGroup
iORF_19140	YPS744	SpA	1	48	ordered_Spar_6	78498	78545	-	0	3_pPar
iORF_19142	YPS744	SpA	0	76	ordered_Spar_6	78521	78596	-	0	4_divergent
iORF_19143	YPS744	SpA	0	12	ordered_Spar_6	78538	78549	-	0	4_divergent
iORF_19145	YPS744	SpA	1	45	ordered_Spar_6	78552	78596	-	0	4_divergent
iORF_19146	YPS744	SpA	0	326	ordered_Spar_6	78552	78877	-	1	6_polymorphic
iORF_19148	YPS744	SpA	1	39	ordered_Spar_6	78560	78598	+	0	5_SpeGroup
iORF_19149	YPS744	SpA	0	49	ordered_Spar_6	78560	78608	+	0	5_SpeGroup
iORF_19150	YPS744	SpA	0	82	ordered_Spar_6	78560	78641	+	0	5_SpeGroup
iORF_19152	YPS744	SpA	0	39	ordered_Spar_6	78595	78633	+	0	5_SpeGroup
iORF_19154	YPS744	SpA	0	96	ordered_Spar_6	78595	78690	+	0	5_SpeGroup
iORF_19156	YPS744	SpA	0	72	ordered_Spar_6	78626	78697	-	0	6_polymorphic
iORF_19157	YPS744	SpA	1	30	ordered_Spar_6	78657	78686	-	0	1_conserved
iORF_19158	YPS744	SpA	1	9	ordered_Spar_6	78674	78682	+	0	3_pPar
iORF_19160	YPS744	SpA	0	184	ordered_Spar_6	78694	78877	-	1	6_polymorphic
iORF_19161	YPS744	SpA	0	115	ordered_Spar_6	78701	78815	-	0	5_SpeGroup
iORF_19162	YPS744	SpA	1	177	ordered_Spar_6	78701	78877	-	1	5_SpeGroup
iORF_19163	YPS744	SpA	0	43	ordered_Spar_6	78704	78746	+	0	4_divergent
iORF_19165	YPS744	SpA	0	151	ordered_Spar_6	78727	78877	-	1	6_polymorphic
iORF_19169	YPS744	SpA	1	81	ordered_Spar_6	78735	78815	-	0	5_SpeGroup
iORF_19170	YPS744	SpA	0	79	ordered_Spar_6	78737	78815	-	0	5_SpeGroup
iORF_19172	YPS744	SpA	0	129	ordered_Spar_6	78749	78877	-	1	6_polymorphic
iORF_19174	YPS744	SpA	0	105	ordered_Spar_6	78754	78858	+	0	5_SpeGroup
iORF_19175	YPS744	SpA	0	9	ordered_Spar_6	78803	78811	+	0	6_polymorphic
iORF_19176	YPS744	SpA	0	42	ordered_Spar_6	78814	78855	+	0	6_polymorphic
iORF_19177	YPS744	SpA	0	45	ordered_Spar_6	78814	78858	+	0	6_polymorphic
iORF_19178	YPS744	SpA	0	189	ordered_Spar_6	78825	79013	-	8	5_SpeGroup
iORF_19179	YPS744	SpA	1	12	ordered_Spar_6	78832	78843	-	0	5_SpeGroup
iORF_19181	YPS744	SpA	1	18	ordered_Spar_6	78877	78894	-	0	6_polymorphic
iORF_19182	YPS744	SpA	0	36	ordered_Spar_6	78877	78912	-	0	6_polymorphic
iORF_19184	YPS744	SpA	1	123	ordered_Spar_6	78891	79013	-	7	5_SpeGroup
iORF_19185	YPS744	SpA	1	9	ordered_Spar_6	78893	78901	+	0	3_pPar
iORF_19186	YPS744	SpA	0	18	ordered_Spar_6	78920	78937	+	0	6_polymorphic
iORF_19190	YPS744	SpA	0	237	ordered_Spar_6	78976	79212	-	4	6_polymorphic
iORF_19196	YPS744	SpA	0	114	ordered_Spar_6	79055	79168	+	1	5_SpeGroup
iORF_19200	YPS744	SpA	1	78	ordered_Spar_6	79091	79168	+	1	4_divergent
iORF_19202	YPS744	SpA	1	27	ordered_Spar_6	79131	79157	+	0	3_pPar
iORF_19203	YPS744	SpA	1	78	ordered_Spar_6	79135	79212	-	0	6_polymorphic
iORF_19098	YPS744	SpA	0	27	ordered_Spar_6	79170	79196	+	0	4_divergent
iORF_19116	YPS744	SpA	1	63	ordered_Spar_6	79484	79546	-	1	3_pPar
iORF_19117	YPS744	SpA	1	24	ordered_Spar_6	79506	79529	-	0	1_conserved
iORF_19119	YPS744	SpA	0	12	ordered_Spar_6	79574	79585	+	0	4_divergent
iORF_19220	YPS744	SpA	1	42	ordered_Spar_6	81535	81576	+	1	3_pPar
iORF_19226	YPS744	SpA	1	27	ordered_Spar_6	81560	81586	+	1	3_pPar
iORF_19228	YPS744	SpA	0	57	ordered_Spar_6	81573	81629	-	1	5_SpeGroup
iORF_19229	YPS744	SpA	1	24	ordered_Spar_6	81598	81621	-	1	4_divergent
iORF_19207	YPS744	SpA	1	12	ordered_Spar_6	81618	81629	-	1	4_divergent
iORF_19209	YPS744	SpA	1	15	ordered_Spar_6	81638	81652	-	0	1_conserved
iORF_19221	YPS744	SpA	1	15	ordered_Spar_6	81769	81783	+	0	3_pPar
iORF_19225	YPS744	SpA	1	18	ordered_Spar_6	81818	81835	-	0	3_pPar
iORF_19234	YPS744	SpA	0	121	ordered_Spar_6	83469	83589	+	5	6_polymorphic
iORF_19236	YPS744	SpA	1	18	ordered_Spar_6	83469	83486	+	0	5_SpeGroup
iORF_19237	YPS744	SpA	0	30	ordered_Spar_6	83469	83498	+	0	6_polymorphic
iORF_19258	YPS744	SpA	0	76	ordered_Spar_6	83511	83586	-	5	7_ancest
iORF_19260	YPS744	SpA	1	72	ordered_Spar_6	83515	83586	-	5	5_SpeGroup
iORF_19263	YPS744	SpA	0	27	ordered_Spar_6	83527	83553	+	5	6_polymorphic
iORF_19264	YPS744	SpA	0	63	ordered_Spar_6	83527	83589	+	5	6_polymorphic
iORF_19265	YPS744	SpA	0	89	ordered_Spar_6	83527	83615	+	5	6_polymorphic
iORF_19269	YPS744	SpA	1	15	ordered_Spar_6	83539	83553	+	0	5_SpeGroup
iORF_19231	YPS744	SpA	0	31	ordered_Spar_6	83556	83586	-	0	4_divergent
iORF_19233	YPS744	SpA	1	48	ordered_Spar_6	83568	83615	+	0	6_polymorphic
iORF_19247	YPS744	SpA	1	69	ordered_Spar_6	83646	83714	-	2	6_polymorphic
iORF_19248	YPS744	SpA	0	79	ordered_Spar_6	83646	83724	-	2	6_polymorphic
iORF_19249	YPS744	SpA	1	54	ordered_Spar_6	83671	83724	-	2	6_polymorphic
iORF_19250	YPS744	SpA	0	28	ordered_Spar_6	83687	83714	-	2	6_polymorphic
iORF_19278	YPS744	SpA	1	15	ordered_Spar_6	85368	85382	+	0	1_conserved
iORF_19281	YPS744	SpA	0	12	ordered_Spar_6	85467	85478	-	0	5_SpeGroup
iORF_19285	YPS744	SpA	0	22	ordered_Spar_6	85554	85575	+	0	4_divergent
iORF_19286	YPS744	SpA	1	27	ordered_Spar_6	85554	85580	+	0	5_SpeGroup
iORF_19288	YPS744	SpA	1	24	ordered_Spar_6	85577	85600	+	0	3_pPar
iORF_19291	YPS744	SpA	1	18	ordered_Spar_6	85614	85631	+	0	6_polymorphic
iORF_19292	YPS744	SpA	0	94	ordered_Spar_6	85621	85714	-	1	6_polymorphic
iORF_19298	YPS744	SpA	1	15	ordered_Spar_6	85679	85693	-	0	5_SpeGroup
iORF_19299	YPS744	SpA	0	36	ordered_Spar_6	85679	85714	-	0	7_ancest
iORF_19302	YPS744	SpA	1	42	ordered_Spar_6	85696	85737	-	0	3_pPar
iORF_19311	YPS744	SpA	0	101	ordered_Spar_6	86486	86586	-	1	6_polymorphic
iORF_19312	YPS744	SpA	0	96	ordered_Spar_6	86491	86586	-	1	6_polymorphic
iORF_19313	YPS744	SpA	1	90	ordered_Spar_6	86497	86586	-	1	4_divergent
iORF_19315	YPS744	SpA	0	36	ordered_Spar_6	86541	86576	+	0	5_SpeGroup
iORF_19306	YPS744	SpA	1	60	ordered_Spar_6	86585	86644	+	1	3_pPar
iORF_19308	YPS744	SpA	1	156	ordered_Spar_6	86607	86762	-	1	4_divergent
iORF_19309	YPS744	SpA	0	114	ordered_Spar_6	86649	86762	-	1	6_polymorphic
iORF_19400	YPS744	SpA	1	30	ordered_Spar_6	93364	93393	-	0	4_divergent
iORF_19416	YPS744	SpA	1	108	ordered_Spar_6	94463	94570	+	2	4_divergent
iORF_19417	YPS744	SpA	0	122	ordered_Spar_6	94463	94584	+	2	5_SpeGroup
iORF_19418	YPS744	SpA	0	57	ordered_Spar_6	94514	94570	+	0	4_divergent
iORF_19420	YPS744	SpA	1	21	ordered_Spar_6	94567	94587	-	0	1_conserved
iORF_19421	YPS744	SpA	1	45	ordered_Spar_6	94638	94682	+	1	4_divergent
iORF_19422	YPS744	SpA	0	62	ordered_Spar_6	94638	94699	+	1	5_SpeGroup
iORF_19426	YPS744	SpA	1	18	ordered_Spar_6	94677	94694	-	0	1_conserved
iORF_19453	YPS744	SpA	0	24	ordered_Spar_6	95443	95466	-	0	6_polymorphic
iORF_19454	YPS744	SpA	0	27	ordered_Spar_6	95443	95469	-	0	6_polymorphic
iORF_19458	YPS744	SpA	1	12	ordered_Spar_6	95490	95501	+	0	5_SpeGroup
iORF_19459	YPS744	SpA	0	21	ordered_Spar_6	95490	95510	+	0	4_divergent
iORF_19466	YPS744	SpA	0	27	ordered_Spar_6	95540	95566	-	1	4_divergent
iORF_19467	YPS744	SpA	1	36	ordered_Spar_6	95608	95643	-	2	5_SpeGroup
iORF_19469	YPS744	SpA	0	40	ordered_Spar_6	95625	95664	+	0	5_SpeGroup
iORF_19470	YPS744	SpA	1	54	ordered_Spar_6	95625	95678	+	0	4_divergent
iORF_19472	YPS744	SpA	1	36	ordered_Spar_6	95629	95664	+	0	4_divergent
iORF_19473	YPS744	SpA	0	50	ordered_Spar_6	95629	95678	+	0	7_ancest
iORF_19478	YPS744	SpA	1	9	ordered_Spar_6	95701	95709	+	0	1_conserved
iORF_19479	YPS744	SpA	1	66	ordered_Spar_6	95714	95779	+	0	1_conserved
iORF_19480	YPS744	SpA	1	15	ordered_Spar_6	95724	95738	+	0	1_conserved
iORF_19484	YPS744	SpA	0	77	ordered_Spar_6	95837	95913	-	1	4_divergent
iORF_19485	YPS744	SpA	1	51	ordered_Spar_6	95863	95913	-	1	5_SpeGroup
iORF_19486	YPS744	SpA	1	18	ordered_Spar_6	95874	95891	-	0	1_conserved
iORF_19492	YPS744	SpA	1	24	ordered_Spar_6	99188	99211	+	0	1_conserved
iORF_19502	YPS744	SpA	1	90	ordered_Spar_6	99208	99297	+	0	6_polymorphic
iORF_19503	YPS744	SpA	0	9	ordered_Spar_6	99208	99216	+	0	6_polymorphic
iORF_19518	YPS744	SpA	1	75	ordered_Spar_6	99213	99287	-	0	5_SpeGroup
iORF_19525	YPS744	SpA	0	72	ordered_Spar_6	99226	99297	+	0	6_polymorphic
iORF_19526	YPS744	SpA	0	57	ordered_Spar_6	99235	99291	-	0	5_SpeGroup
iORF_19527	YPS744	SpA	0	42	ordered_Spar_6	99250	99291	-	0	5_SpeGroup
iORF_19491	YPS744	SpA	0	60	ordered_Spar_6	99290	99349	+	11	4_divergent
iORF_19501	YPS744	SpA	1	9	ordered_Spar_6	99378	99386	-	0	1_conserved
iORF_19513	YPS744	SpA	0	15	ordered_Spar_6	99385	99399	+	0	6_polymorphic
iORF_19524	YPS744	SpA	1	12	ordered_Spar_6	99509	99520	-	0	6_polymorphic
iORF_19592	YPS744	SpA	1	111	ordered_Spar_6	106711	106821	-	0	3_pPar
iORF_19593	YPS744	SpA	1	144	ordered_Spar_6	106724	106867	-	2	5_SpeGroup
iORF_19595	YPS744	SpA	1	12	ordered_Spar_6	106755	106766	+	0	1_conserved
iORF_19597	YPS744	SpA	0	12	ordered_Spar_6	106856	106867	-	0	4_divergent
iORF_19609	YPS744	SpA	1	99	ordered_Spar_6	106974	107072	+	2	5_SpeGroup
iORF_19611	YPS744	SpA	0	248	ordered_Spar_6	106974	107221	+	2	6_polymorphic
iORF_19615	YPS744	SpA	1	111	ordered_Spar_6	107017	107127	-	0	5_SpeGroup
iORF_19619	YPS744	SpA	0	81	ordered_Spar_6	107168	107248	-	0	7_ancest
iORF_19624	YPS744	SpA	1	42	ordered_Spar_6	107207	107248	-	0	5_SpeGroup
iORF_19626	YPS744	SpA	0	27	ordered_Spar_6	107222	107248	-	0	4_divergent
iORF_19634	YPS744	SpA	0	55	ordered_Spar_6	109625	109679	+	0	4_divergent
iORF_19637	YPS744	SpA	1	51	ordered_Spar_6	109629	109679	+	0	5_SpeGroup
iORF_19638	YPS744	SpA	0	76	ordered_Spar_6	109629	109704	+	1	4_divergent
iORF_19630	YPS744	SpA	1	27	ordered_Spar_6	109632	109658	-	0	5_SpeGroup
iORF_19632	YPS744	SpA	0	108	ordered_Spar_6	109655	109762	-	1	4_divergent
iORF_19633	YPS744	SpA	1	48	ordered_Spar_6	109657	109704	+	1	5_SpeGroup
iORF_19636	YPS744	SpA	1	24	ordered_Spar_6	109707	109730	-	0	3_pPar
iORF_19628	YPS744	SpA	1	36	ordered_Spar_6	109727	109762	-	0	4_divergent
iORF_19629	YPS744	SpA	0	45	ordered_Spar_6	109731	109775	+	0	6_polymorphic
iORF_19631	YPS744	SpA	0	15	ordered_Spar_6	109761	109775	+	0	6_polymorphic
iORF_19650	YPS744	SpA	0	9	ordered_Spar_6	110762	110770	-	0	5_SpeGroup
iORF_19651	YPS744	SpA	1	39	ordered_Spar_6	110762	110800	-	0	5_SpeGroup
iORF_19639	YPS744	SpA	1	12	ordered_Spar_6	110797	110808	-	0	5_SpeGroup
iORF_19640	YPS744	SpA	0	43	ordered_Spar_6	110797	110839	-	0	5_SpeGroup
iORF_19641	YPS744	SpA	1	9	ordered_Spar_6	110807	110815	+	0	5_SpeGroup
iORF_19642	YPS744	SpA	1	9	ordered_Spar_6	110843	110851	-	0	1_conserved
iORF_19665	YPS744	SpA	0	18	ordered_Spar_6	112394	112411	-	0	5_SpeGroup
iORF_19666	YPS744	SpA	1	18	ordered_Spar_6	112394	112411	-	1	4_divergent
iORF_19667	YPS744	SpA	0	88	ordered_Spar_6	112396	112483	+	4	5_SpeGroup
iORF_19670	YPS744	SpA	1	48	ordered_Spar_6	112396	112443	+	1	4_divergent
iORF_19700	YPS744	SpA	0	35	ordered_Spar_6	112449	112483	+	2	5_SpeGroup
iORF_19701	YPS744	SpA	1	156	ordered_Spar_6	112449	112604	+	5	5_SpeGroup
iORF_19655	YPS744	SpA	1	81	ordered_Spar_6	112508	112588	-	0	4_divergent
iORF_19656	YPS744	SpA	0	93	ordered_Spar_6	112508	112600	-	0	5_SpeGroup
iORF_19660	YPS744	SpA	1	66	ordered_Spar_6	112550	112615	+	0	5_SpeGroup
iORF_19663	YPS744	SpA	1	39	ordered_Spar_6	112591	112629	-	0	3_pPar
iORF_19675	YPS744	SpA	0	9	ordered_Spar_6	112677	112685	-	0	4_divergent
iORF_19676	YPS744	SpA	0	93	ordered_Spar_6	112686	112778	+	0	5_SpeGroup
iORF_19677	YPS744	SpA	1	96	ordered_Spar_6	112686	112781	+	0	4_divergent
iORF_19679	YPS744	SpA	1	51	ordered_Spar_6	112706	112756	-	0	3_pPar
iORF_19682	YPS744	SpA	1	72	ordered_Spar_6	112737	112808	-	0	1_conserved
iORF_19683	YPS744	SpA	0	45	ordered_Spar_6	112793	112837	+	0	6_polymorphic
iORF_19684	YPS744	SpA	1	15	ordered_Spar_6	112807	112821	+	0	3_pPar
iORF_19685	YPS744	SpA	1	30	ordered_Spar_6	112818	112847	-	0	4_divergent
iORF_19686	YPS744	SpA	0	54	ordered_Spar_6	112818	112871	-	0	5_SpeGroup
iORF_19687	YPS744	SpA	1	18	ordered_Spar_6	112834	112851	+	0	1_conserved
iORF_19688	YPS744	SpA	1	87	ordered_Spar_6	112848	112934	+	1	5_SpeGroup
iORF_19689	YPS744	SpA	0	152	ordered_Spar_6	112848	112999	+	1	4_divergent
iORF_19691	YPS744	SpA	1	15	ordered_Spar_6	112915	112929	-	0	5_SpeGroup
iORF_19692	YPS744	SpA	0	42	ordered_Spar_6	112915	112956	-	0	4_divergent
iORF_19694	YPS744	SpA	1	27	ordered_Spar_6	112985	113011	-	0	3_pPar
iORF_19696	YPS744	SpA	1	12	ordered_Spar_6	113003	113014	+	0	3_pPar
iORF_19718	YPS744	SpA	0	56	ordered_Spar_6	114336	114391	-	1	5_SpeGroup
iORF_19715	YPS744	SpA	0	75	ordered_Spar_6	114358	114432	+	3	7_ancest
iORF_19716	YPS744	SpA	0	76	ordered_Spar_6	114358	114433	+	3	5_SpeGroup
iORF_19717	YPS744	SpA	0	42	ordered_Spar_6	114358	114399	+	1	5_SpeGroup
iORF_19722	YPS744	SpA	1	18	ordered_Spar_6	114405	114422	-	0	3_pPar
iORF_19724	YPS744	SpA	1	48	ordered_Spar_6	114412	114459	+	3	6_polymorphic
iORF_19725	YPS744	SpA	0	58	ordered_Spar_6	114412	114469	+	3	6_polymorphic
iORF_19726	YPS744	SpA	0	86	ordered_Spar_6	114412	114497	+	3	6_polymorphic
iORF_19703	YPS744	SpA	0	32	ordered_Spar_6	114438	114469	+	1	4_divergent
iORF_19704	YPS744	SpA	1	60	ordered_Spar_6	114438	114497	+	1	5_SpeGroup
iORF_19705	YPS744	SpA	1	30	ordered_Spar_6	114466	114495	-	0	5_SpeGroup
iORF_19708	YPS744	SpA	1	27	ordered_Spar_6	114494	114520	+	0	4_divergent
iORF_19709	YPS744	SpA	0	27	ordered_Spar_6	114523	114549	-	1	6_polymorphic
iORF_19710	YPS744	SpA	0	11	ordered_Spar_6	114539	114549	-	1	6_polymorphic
iORF_19713	YPS744	SpA	1	42	ordered_Spar_6	114553	114594	-	1	3_pPar
iORF_19714	YPS744	SpA	1	9	ordered_Spar_6	114575	114583	+	1	3_pPar
iORF_19785	YPS744	SpA	0	15	ordered_Spar_6	117700	117714	+	0	5_SpeGroup
iORF_19786	YPS744	SpA	1	18	ordered_Spar_6	117700	117717	+	0	4_divergent
iORF_19745	YPS744	SpA	0	37	ordered_Spar_6	117714	117750	+	0	5_SpeGroup
iORF_19747	YPS744	SpA	0	59	ordered_Spar_6	117714	117772	+	0	5_SpeGroup
iORF_19766	YPS744	SpA	0	263	ordered_Spar_6	117727	117989	-	14	6_polymorphic
iORF_19778	YPS744	SpA	1	9	ordered_Spar_6	117742	117750	+	0	5_SpeGroup
iORF_19787	YPS744	SpA	1	141	ordered_Spar_6	117769	117909	-	14	6_polymorphic
iORF_19788	YPS744	SpA	0	221	ordered_Spar_6	117769	117989	-	14	6_polymorphic
iORF_19790	YPS744	SpA	1	36	ordered_Spar_6	117786	117821	-	0	5_SpeGroup
iORF_19791	YPS744	SpA	0	24	ordered_Spar_6	117790	117813	+	0	4_divergent
iORF_19729	YPS744	SpA	1	18	ordered_Spar_6	117796	117813	+	0	5_SpeGroup
iORF_19730	YPS744	SpA	0	66	ordered_Spar_6	117816	117881	-	4	5_SpeGroup
iORF_19731	YPS744	SpA	0	30	ordered_Spar_6	117824	117853	-	3	4_divergent
iORF_19733	YPS744	SpA	0	153	ordered_Spar_6	117837	117989	-	13	6_polymorphic
iORF_19752	YPS744	SpA	1	33	ordered_Spar_6	117933	117965	+	0	3_pPar
iORF_19753	YPS744	SpA	1	18	ordered_Spar_6	117940	117957	+	0	1_conserved
iORF_19754	YPS744	SpA	1	15	ordered_Spar_6	117962	117976	+	0	3_pPar
iORF_19755	YPS744	SpA	1	15	ordered_Spar_6	117968	117982	-	0	4_divergent
iORF_19760	YPS744	SpA	1	72	ordered_Spar_6	117995	118066	+	4	3_pPar
iORF_19768	YPS744	SpA	0	43	ordered_Spar_6	118040	118082	+	5	5_SpeGroup
iORF_19782	YPS744	SpA	0	34	ordered_Spar_6	118237	118270	+	0	4_divergent
iORF_19783	YPS744	SpA	1	27	ordered_Spar_6	118257	118283	+	0	3_pPar
iORF_19784	YPS744	SpA	1	21	ordered_Spar_6	118274	118294	+	0	3_pPar
iORF_19830	YPS744	SpA	0	40	ordered_Spar_6	120915	120954	+	1	6_polymorphic
iORF_19831	YPS744	SpA	0	45	ordered_Spar_6	120915	120959	+	1	6_polymorphic
iORF_19833	YPS744	SpA	1	15	ordered_Spar_6	120915	120929	+	0	5_SpeGroup
iORF_19834	YPS744	SpA	0	36	ordered_Spar_6	120915	120950	+	1	7_ancest
iORF_19795	YPS744	SpA	0	9	ordered_Spar_6	120989	120997	+	0	4_divergent
iORF_19796	YPS744	SpA	1	51	ordered_Spar_6	120989	121039	+	0	4_divergent
iORF_19799	YPS744	SpA	1	9	ordered_Spar_6	121076	121084	+	0	3_pPar
iORF_19800	YPS744	SpA	0	119	ordered_Spar_6	121087	121205	+	1	6_polymorphic
iORF_19802	YPS744	SpA	0	89	ordered_Spar_6	121117	121205	+	1	6_polymorphic
iORF_19808	YPS744	SpA	0	129	ordered_Spar_6	121193	121321	-	4	4_divergent
iORF_19809	YPS744	SpA	1	285	ordered_Spar_6	121193	121477	-	5	5_SpeGroup
iORF_19810	YPS744	SpA	1	18	ordered_Spar_6	121195	121212	+	0	3_pPar
iORF_19814	YPS744	SpA	1	54	ordered_Spar_6	121307	121360	+	1	3_pPar
iORF_19815	YPS744	SpA	1	27	ordered_Spar_6	121320	121346	+	0	1_conserved
iORF_19816	YPS744	SpA	1	9	ordered_Spar_6	121333	121341	+	0	3_pPar
iORF_19819	YPS744	SpA	0	15	ordered_Spar_6	121351	121365	+	0	6_polymorphic
iORF_19820	YPS744	SpA	0	123	ordered_Spar_6	121351	121473	+	1	6_polymorphic
iORF_19822	YPS744	SpA	0	21	ordered_Spar_6	121362	121382	+	0	6_polymorphic
iORF_19823	YPS744	SpA	1	51	ordered_Spar_6	121370	121420	+	0	3_pPar
iORF_19826	YPS744	SpA	0	45	ordered_Spar_6	121433	121477	-	1	4_divergent
iORF_19828	YPS744	SpA	1	15	ordered_Spar_6	121443	121457	+	1	6_polymorphic
iORF_19829	YPS744	SpA	0	24	ordered_Spar_6	121443	121466	+	1	6_polymorphic
iORF_19832	YPS744	SpA	1	21	ordered_Spar_6	121470	121490	+	0	5_SpeGroup
iORF_19845	YPS744	SpA	0	12	ordered_Spar_6	125581	125592	-	0	4_divergent
iORF_19846	YPS744	SpA	1	81	ordered_Spar_6	125585	125665	+	0	5_SpeGroup
iORF_19849	YPS744	SpA	0	63	ordered_Spar_6	125592	125654	-	0	6_polymorphic
iORF_19852	YPS744	SpA	0	116	ordered_Spar_6	125629	125744	+	14	6_polymorphic
iORF_19853	YPS744	SpA	1	126	ordered_Spar_6	125629	125754	+	14	6_polymorphic
iORF_19855	YPS744	SpA	0	57	ordered_Spar_6	125724	125780	-	3	6_polymorphic
iORF_19859	YPS744	SpA	1	87	ordered_Spar_6	125793	125879	-	3	5_SpeGroup
iORF_19864	YPS744	SpA	1	54	ordered_Spar_6	125812	125865	+	3	3_pPar
iORF_19882	YPS744	SpA	0	45	ordered_Spar_6	125986	126030	-	7	6_polymorphic
iORF_19965	YPS744	SpA	1	21	ordered_Spar_6	199970	199990	+	0	3_pPar
iORF_19974	YPS744	SpA	1	39	ordered_Spar_6	200015	200053	-	0	3_pPar
iORF_19956	YPS744	SpA	1	30	ordered_Spar_6	200059	200088	-	0	3_pPar
iORF_19961	YPS744	SpA	1	27	ordered_Spar_6	200123	200149	-	0	5_SpeGroup
iORF_19962	YPS744	SpA	1	12	ordered_Spar_6	200167	200178	-	2	3_pPar
iORF_19966	YPS744	SpA	1	12	ordered_Spar_6	200231	200242	+	0	5_SpeGroup
iORF_19969	YPS744	SpA	0	56	ordered_Spar_6	200265	200320	-	4	6_polymorphic
iORF_19970	YPS744	SpA	1	12	ordered_Spar_6	200285	200296	+	0	3_pPar
iORF_19971	YPS744	SpA	0	33	ordered_Spar_6	200288	200320	-	4	6_polymorphic
iORF_19972	YPS744	SpA	0	28	ordered_Spar_6	200293	200320	-	4	6_polymorphic
iORF_20006	YPS744	SpA	0	30	ordered_Spar_6	202516	202545	+	0	6_polymorphic
iORF_19980	YPS744	SpA	1	30	ordered_Spar_6	202561	202590	+	1	5_SpeGroup
iORF_19981	YPS744	SpA	1	84	ordered_Spar_6	202565	202648	+	1	6_polymorphic
iORF_19985	YPS744	SpA	1	303	ordered_Spar_6	202569	202871	+	7	5_SpeGroup
iORF_19987	YPS744	SpA	0	267	ordered_Spar_6	202605	202871	+	6	4_divergent
iORF_19988	YPS744	SpA	1	39	ordered_Spar_6	202627	202665	+	0	1_conserved
iORF_19990	YPS744	SpA	1	84	ordered_Spar_6	202631	202714	-	5	3_pPar
iORF_19991	YPS744	SpA	1	27	ordered_Spar_6	202674	202700	-	0	3_pPar
iORF_19992	YPS744	SpA	1	12	ordered_Spar_6	202699	202710	+	0	1_conserved
iORF_19994	YPS744	SpA	0	48	ordered_Spar_6	202737	202784	-	0	4_divergent
iORF_19998	YPS744	SpA	0	192	ordered_Spar_6	202844	203035	+	1	6_polymorphic
iORF_19999	YPS744	SpA	1	15	ordered_Spar_6	202861	202875	+	0	1_conserved
iORF_20002	YPS744	SpA	1	51	ordered_Spar_6	203012	203062	-	0	5_SpeGroup
iORF_20003	YPS744	SpA	0	45	ordered_Spar_6	203018	203062	-	0	6_polymorphic
iORF_20005	YPS744	SpA	0	31	ordered_Spar_6	203032	203062	-	0	6_polymorphic
iORF_20007	YPS744	SpA	1	33	ordered_Spar_6	203061	203093	+	0	5_SpeGroup
iORF_20008	YPS744	SpA	0	42	ordered_Spar_6	203061	203102	+	0	4_divergent
iORF_20191	YPS744	SpA	0	41	ordered_Spar_6	208653	208693	-	1	6_polymorphic
iORF_20181	YPS744	SpA	1	48	ordered_Spar_6	208770	208817	-	0	1_conserved
iORF_20195	YPS744	SpA	1	15	ordered_Spar_6	210147	210161	+	0	6_polymorphic
iORF_20196	YPS744	SpA	1	42	ordered_Spar_6	210184	210225	-	0	5_SpeGroup
iORF_20197	YPS744	SpA	0	18	ordered_Spar_6	210208	210225	-	0	4_divergent
iORF_20568	YPS744	SpA	1	90	ordered_Spar_6	222125	222214	-	2	5_SpeGroup
iORF_20569	YPS744	SpA	0	75	ordered_Spar_6	222125	222199	-	0	4_divergent
iORF_20579	YPS744	SpA	0	52	ordered_Spar_6	222163	222214	-	2	6_polymorphic
iORF_20580	YPS744	SpA	0	29	ordered_Spar_6	222186	222214	-	2	6_polymorphic
iORF_20564	YPS744	SpA	1	66	ordered_Spar_6	222237	222302	-	1	6_polymorphic
iORF_20565	YPS744	SpA	0	26	ordered_Spar_6	222277	222302	-	1	6_polymorphic
iORF_20566	YPS744	SpA	1	87	ordered_Spar_6	222292	222378	+	0	3_pPar
iORF_20570	YPS744	SpA	1	78	ordered_Spar_6	222375	222452	-	0	3_pPar
iORF_20571	YPS744	SpA	1	12	ordered_Spar_6	222405	222416	+	0	3_pPar
iORF_20573	YPS744	SpA	1	51	ordered_Spar_6	222455	222505	+	0	5_SpeGroup
iORF_20574	YPS744	SpA	0	33	ordered_Spar_6	222458	222490	+	0	6_polymorphic
iORF_20575	YPS744	SpA	0	48	ordered_Spar_6	222458	222505	+	0	6_polymorphic
iORF_20577	YPS744	SpA	1	30	ordered_Spar_6	222536	222565	-	0	3_pPar
iORF_20578	YPS744	SpA	1	15	ordered_Spar_6	222568	222582	-	0	3_pPar
iORF_20632	YPS744	SpA	0	36	ordered_Spar_6	224901	224936	-	0	6_polymorphic
iORF_20592	YPS744	SpA	1	24	ordered_Spar_6	224979	225002	+	0	3_pPar
iORF_20642	YPS744	SpA	1	24	ordered_Spar_6	227423	227446	+	0	3_pPar
iORF_20667	YPS744	SpA	0	36	ordered_Spar_6	227506	227541	+	0	4_divergent
iORF_20637	YPS744	SpA	1	51	ordered_Spar_6	227525	227575	+	0	4_divergent
iORF_20638	YPS744	SpA	0	62	ordered_Spar_6	227525	227586	+	0	6_polymorphic
iORF_20650	YPS744	SpA	1	45	ordered_Spar_6	227577	227621	+	2	3_pPar
iORF_20653	YPS744	SpA	0	24	ordered_Spar_6	227596	227619	-	2	4_divergent
iORF_20671	YPS744	SpA	0	168	ordered_Spar_6	229233	229400	-	5	7_ancest
iORF_20672	YPS744	SpA	0	61	ordered_Spar_6	229235	229295	+	2	6_polymorphic
iORF_20674	YPS744	SpA	1	168	ordered_Spar_6	229235	229402	+	5	5_SpeGroup
iORF_20675	YPS744	SpA	1	156	ordered_Spar_6	229245	229400	-	5	5_SpeGroup
iORF_20676	YPS744	SpA	0	46	ordered_Spar_6	229250	229295	+	2	6_polymorphic
iORF_20682	YPS744	SpA	1	36	ordered_Spar_6	229343	229378	-	1	5_SpeGroup
iORF_20683	YPS744	SpA	0	31	ordered_Spar_6	229348	229378	-	1	4_divergent
iORF_20751	YPS744	SpA	0	46	ordered_Spar_6	248714	248759	+	0	4_divergent
iORF_20752	YPS744	SpA	1	69	ordered_Spar_6	248714	248782	+	0	5_SpeGroup
iORF_20787	YPS744	SpA	1	12	ordered_Spar_6	248752	248763	-	0	3_pPar
iORF_20698	YPS744	SpA	0	33	ordered_Spar_6	248760	248792	-	0	6_polymorphic
iORF_20732	YPS744	SpA	1	21	ordered_Spar_6	248875	248895	-	0	6_polymorphic
iORF_20733	YPS744	SpA	1	33	ordered_Spar_6	248894	248926	+	0	1_conserved
iORF_20707	YPS744	SpA	0	42	ordered_Spar_6	249714	249755	+	7	4_divergent
iORF_20709	YPS744	SpA	0	42	ordered_Spar_6	249720	249761	-	7	6_polymorphic
iORF_20793	YPS744	SpA	0	111	ordered_Spar_6	250612	250722	-	1	6_polymorphic
iORF_20895	YPS744	SpA	0	60	ordered_Spar_6	254857	254916	-	0	4_divergent
iORF_20896	YPS744	SpA	1	48	ordered_Spar_6	254882	254929	+	0	1_conserved
iORF_20891	YPS744	SpA	1	33	ordered_Spar_6	254913	254945	-	0	3_pPar
iORF_20893	YPS744	SpA	1	12	ordered_Spar_6	254948	254959	-	0	1_conserved
iORF_20894	YPS744	SpA	1	9	ordered_Spar_6	254971	254979	+	0	3_pPar
iORF_20925	YPS744	SpA	1	60	ordered_Spar_6	259231	259290	+	0	3_pPar
iORF_20899	YPS744	SpA	0	42	ordered_Spar_6	259256	259297	-	0	4_divergent
iORF_20900	YPS744	SpA	1	54	ordered_Spar_6	259256	259309	-	0	5_SpeGroup
iORF_20901	YPS744	SpA	0	156	ordered_Spar_6	259259	259414	+	1	6_polymorphic
iORF_20902	YPS744	SpA	0	196	ordered_Spar_6	259259	259454	+	1	6_polymorphic
iORF_20907	YPS744	SpA	0	54	ordered_Spar_6	259361	259414	+	0	6_polymorphic
iORF_20908	YPS744	SpA	1	60	ordered_Spar_6	259361	259420	+	0	5_SpeGroup
iORF_20912	YPS744	SpA	1	33	ordered_Spar_6	259516	259548	-	0	1_conserved
iORF_20913	YPS744	SpA	0	15	ordered_Spar_6	259563	259577	-	0	4_divergent
iORF_20915	YPS744	SpA	1	12	ordered_Spar_6	259577	259588	-	0	1_conserved
iORF_20920	YPS744	SpA	1	48	ordered_Spar_6	259732	259779	-	1	3_pPar
iORF_20921	YPS744	SpA	1	21	ordered_Spar_6	259754	259774	-	1	3_pPar
iORF_20972	YPS744	SpA	0	66	ordered_Spar_6	263915	263980	-	1	6_polymorphic
iORF_20974	YPS744	SpA	1	18	ordered_Spar_6	263915	263932	-	1	6_polymorphic
iORF_20990	YPS744	SpA	1	27	ordered_Spar_6	263947	263973	-	0	3_pPar
iORF_20941	YPS744	SpA	1	15	ordered_Spar_6	263956	263970	+	0	3_pPar
iORF_20943	YPS744	SpA	1	27	ordered_Spar_6	263972	263998	+	0	1_conserved
iORF_20944	YPS744	SpA	1	48	ordered_Spar_6	263977	264024	-	0	5_SpeGroup
iORF_21007	YPS744	SpA	1	18	ordered_Spar_6	267028	267045	+	0	1_conserved
iORF_21025	YPS744	SpA	1	180	ordered_Spar_6	267053	267232	+	7	5_SpeGroup
iORF_21037	YPS744	SpA	0	28	ordered_Spar_6	267092	267119	-	3	6_polymorphic
iORF_21038	YPS744	SpA	1	87	ordered_Spar_6	267092	267178	-	5	6_polymorphic
iORF_21039	YPS744	SpA	0	35	ordered_Spar_6	267094	267128	+	3	6_polymorphic
iORF_21040	YPS744	SpA	1	48	ordered_Spar_6	267094	267141	+	3	5_SpeGroup
iORF_21041	YPS744	SpA	0	82	ordered_Spar_6	267094	267175	+	5	6_polymorphic
iORF_21042	YPS744	SpA	0	119	ordered_Spar_6	267094	267212	+	7	6_polymorphic
iORF_21008	YPS744	SpA	0	52	ordered_Spar_6	267138	267189	+	2	6_polymorphic
iORF_21009	YPS744	SpA	1	75	ordered_Spar_6	267138	267212	+	4	6_polymorphic
iORF_21011	YPS744	SpA	0	9	ordered_Spar_6	267167	267175	+	0	6_polymorphic
iORF_21013	YPS744	SpA	0	9	ordered_Spar_6	267170	267178	-	0	6_polymorphic
iORF_21014	YPS744	SpA	0	18	ordered_Spar_6	267172	267189	+	0	6_polymorphic
iORF_21015	YPS744	SpA	0	54	ordered_Spar_6	267182	267235	-	2	6_polymorphic
iORF_21016	YPS744	SpA	1	15	ordered_Spar_6	267204	267218	-	1	3_pPar
iORF_21019	YPS744	SpA	1	66	ordered_Spar_6	267266	267331	-	0	5_SpeGroup
iORF_21021	YPS744	SpA	1	102	ordered_Spar_6	267273	267374	-	0	6_polymorphic
iORF_21022	YPS744	SpA	0	63	ordered_Spar_6	267312	267374	-	0	6_polymorphic
iORF_21024	YPS744	SpA	1	93	ordered_Spar_6	267373	267465	+	0	6_polymorphic
iORF_21027	YPS744	SpA	0	30	ordered_Spar_6	267415	267444	+	0	6_polymorphic
iORF_21028	YPS744	SpA	0	51	ordered_Spar_6	267415	267465	+	0	6_polymorphic
iORF_21029	YPS744	SpA	0	21	ordered_Spar_6	267436	267456	-	0	6_polymorphic
iORF_21031	YPS744	SpA	1	45	ordered_Spar_6	267527	267571	-	1	3_pPar
iORF_21046	YPS744	SpA	1	21	ordered_Spar_6	269770	269790	+	0	6_polymorphic
iORF_21067	YPS744	SpA	0	181	ordered_Spar_6	270761	270941	+	5	4_divergent
iORF_21068	YPS744	SpA	1	54	ordered_Spar_6	270761	270814	+	1	5_SpeGroup
iORF_21129	YPS744	SpA	1	39	ordered_Spar_6	270824	270862	-	0	1_conserved
iORF_21134	YPS744	SpA	1	9	ordered_Spar_6	270826	270834	+	0	3_pPar
iORF_21057	YPS744	SpA	1	81	ordered_Spar_6	270861	270941	+	4	5_SpeGroup
iORF_21061	YPS744	SpA	0	234	ordered_Spar_6	270867	271100	+	6	5_SpeGroup
iORF_21062	YPS744	SpA	0	251	ordered_Spar_6	270867	271117	+	6	6_polymorphic
iORF_21063	YPS744	SpA	0	258	ordered_Spar_6	270867	271124	+	7	6_polymorphic
iORF_21071	YPS744	SpA	1	18	ordered_Spar_6	270988	271005	-	0	6_polymorphic
iORF_21073	YPS744	SpA	0	81	ordered_Spar_6	271009	271089	+	1	6_polymorphic
iORF_21080	YPS744	SpA	1	63	ordered_Spar_6	271055	271117	+	2	5_SpeGroup
iORF_21086	YPS744	SpA	0	40	ordered_Spar_6	271089	271128	+	3	6_polymorphic
iORF_21087	YPS744	SpA	0	24	ordered_Spar_6	271101	271124	+	1	6_polymorphic
iORF_21088	YPS744	SpA	1	84	ordered_Spar_6	271101	271184	+	1	5_SpeGroup
iORF_21089	YPS744	SpA	0	45	ordered_Spar_6	271105	271149	-	1	6_polymorphic
iORF_21091	YPS744	SpA	1	15	ordered_Spar_6	271114	271128	+	1	6_polymorphic
iORF_21094	YPS744	SpA	1	12	ordered_Spar_6	271125	271136	-	0	3_pPar
iORF_21095	YPS744	SpA	0	30	ordered_Spar_6	271148	271177	+	0	6_polymorphic
iORF_21096	YPS744	SpA	1	45	ordered_Spar_6	271170	271214	-	0	4_divergent
iORF_21097	YPS744	SpA	1	9	ordered_Spar_6	271186	271194	+	0	3_pPar
iORF_21098	YPS744	SpA	0	69	ordered_Spar_6	271198	271266	-	0	6_polymorphic
iORF_21099	YPS744	SpA	1	15	ordered_Spar_6	271214	271228	-	0	1_conserved
iORF_21101	YPS744	SpA	0	12	ordered_Spar_6	271228	271239	-	0	5_SpeGroup
iORF_21102	YPS744	SpA	0	57	ordered_Spar_6	271238	271294	+	0	7_ancest
iORF_21103	YPS744	SpA	1	39	ordered_Spar_6	271242	271280	+	0	5_SpeGroup
iORF_21105	YPS744	SpA	0	107	ordered_Spar_6	271260	271366	-	2	6_polymorphic
iORF_21107	YPS744	SpA	1	9	ordered_Spar_6	271306	271314	-	0	6_polymorphic
iORF_21108	YPS744	SpA	0	61	ordered_Spar_6	271306	271366	-	2	6_polymorphic
iORF_21109	YPS744	SpA	1	15	ordered_Spar_6	271313	271327	+	1	5_SpeGroup
iORF_21110	YPS744	SpA	0	48	ordered_Spar_6	271313	271360	+	1	5_SpeGroup
iORF_21112	YPS744	SpA	1	9	ordered_Spar_6	271343	271351	-	0	1_conserved
iORF_21113	YPS744	SpA	1	96	ordered_Spar_6	271348	271443	-	1	5_SpeGroup
iORF_21115	YPS744	SpA	1	162	ordered_Spar_6	271391	271552	+	1	3_pPar
iORF_21116	YPS744	SpA	0	27	ordered_Spar_6	271415	271441	-	0	6_polymorphic
iORF_21117	YPS744	SpA	0	42	ordered_Spar_6	271415	271456	-	0	6_polymorphic
iORF_21122	YPS744	SpA	1	33	ordered_Spar_6	271453	271485	-	0	1_conserved
iORF_21123	YPS744	SpA	1	12	ordered_Spar_6	271455	271466	+	0	3_pPar
iORF_21126	YPS744	SpA	0	63	ordered_Spar_6	271467	271529	-	0	5_SpeGroup
iORF_21127	YPS744	SpA	0	54	ordered_Spar_6	271476	271529	-	0	4_divergent
iORF_21128	YPS744	SpA	1	42	ordered_Spar_6	271488	271529	-	0	5_SpeGroup
iORF_21187	YPS744	SpA	0	21	ordered_Spar_6	274464	274484	+	0	6_polymorphic
iORF_21188	YPS744	SpA	1	9	ordered_Spar_6	274468	274476	+	0	1_conserved
iORF_21190	YPS744	SpA	1	24	ordered_Spar_6	274495	274518	-	0	1_conserved
iORF_21191	YPS744	SpA	1	24	ordered_Spar_6	274500	274523	-	0	6_polymorphic
iORF_21192	YPS744	SpA	0	104	ordered_Spar_6	274500	274603	-	3	6_polymorphic
iORF_21193	YPS744	SpA	1	51	ordered_Spar_6	274502	274552	+	0	3_pPar
iORF_21196	YPS744	SpA	1	9	ordered_Spar_6	274576	274584	+	0	6_polymorphic
iORF_21201	YPS744	SpA	1	12	ordered_Spar_6	274596	274607	+	0	4_divergent
iORF_21202	YPS744	SpA	0	15	ordered_Spar_6	274596	274610	+	0	5_SpeGroup
iORF_21218	YPS744	SpA	0	120	ordered_Spar_6	275464	275583	+	1	5_SpeGroup
iORF_21220	YPS744	SpA	1	39	ordered_Spar_6	275464	275502	+	0	4_divergent
iORF_21221	YPS744	SpA	0	61	ordered_Spar_6	275464	275524	+	0	5_SpeGroup
iORF_21222	YPS744	SpA	1	93	ordered_Spar_6	275468	275560	+	0	5_SpeGroup
iORF_21223	YPS744	SpA	0	116	ordered_Spar_6	275468	275583	+	1	7_ancest
iORF_21224	YPS744	SpA	0	123	ordered_Spar_6	275468	275590	+	1	6_polymorphic
iORF_21227	YPS744	SpA	0	25	ordered_Spar_6	275482	275506	-	0	4_divergent
iORF_21208	YPS744	SpA	0	17	ordered_Spar_6	275557	275573	+	1	4_divergent
iORF_21209	YPS744	SpA	1	15	ordered_Spar_6	275576	275590	+	0	6_polymorphic
iORF_21234	YPS744	SpA	0	12	ordered_Spar_6	277392	277403	+	0	4_divergent
iORF_21267	YPS744	SpA	0	111	ordered_Spar_6	277431	277541	+	1	6_polymorphic
iORF_21268	YPS744	SpA	0	117	ordered_Spar_6	277431	277547	+	2	6_polymorphic
iORF_21232	YPS744	SpA	1	99	ordered_Spar_6	277477	277575	-	2	5_SpeGroup
iORF_21233	YPS744	SpA	1	30	ordered_Spar_6	277528	277557	+	1	5_SpeGroup
iORF_21235	YPS744	SpA	0	60	ordered_Spar_6	277538	277597	+	1	6_polymorphic
iORF_21240	YPS744	SpA	1	15	ordered_Spar_6	277572	277586	-	0	4_divergent
iORF_21241	YPS744	SpA	0	24	ordered_Spar_6	277574	277597	+	0	6_polymorphic
iORF_21242	YPS744	SpA	1	9	ordered_Spar_6	277585	277593	+	0	1_conserved
iORF_21256	YPS744	SpA	1	48	ordered_Spar_6	277742	277789	+	0	6_polymorphic
iORF_21259	YPS744	SpA	0	9	ordered_Spar_6	277804	277812	-	0	5_SpeGroup
iORF_21260	YPS744	SpA	1	9	ordered_Spar_6	277804	277812	-	1	5_SpeGroup
iORF_21262	YPS744	SpA	0	70	ordered_Spar_6	277833	277902	+	2	6_polymorphic
iORF_21264	YPS744	SpA	1	63	ordered_Spar_6	277836	277898	+	2	5_SpeGroup
iORF_21265	YPS744	SpA	0	8	ordered_Spar_6	277860	277867	+	1	6_polymorphic
iORF_21266	YPS744	SpA	1	66	ordered_Spar_6	277895	277960	-	9	5_SpeGroup
iORF_21270	YPS744	SpA	0	12	ordered_Spar_6	277908	277919	-	0	6_polymorphic
iORF_21271	YPS744	SpA	1	30	ordered_Spar_6	277938	277967	-	1	3_pPar
iORF_21273	YPS744	SpA	1	24	ordered_Spar_6	277966	277989	+	0	3_pPar
iORF_21274	YPS744	SpA	1	72	ordered_Spar_6	277970	278041	-	3	5_SpeGroup
iORF_21276	YPS744	SpA	0	95	ordered_Spar_6	277970	278064	-	4	4_divergent
iORF_21277	YPS744	SpA	1	63	ordered_Spar_6	278002	278064	-	4	5_SpeGroup
iORF_21305	YPS744	SpA	1	45	ordered_Spar_6	278892	278936	+	0	5_SpeGroup
iORF_21306	YPS744	SpA	0	57	ordered_Spar_6	278892	278948	-	0	6_polymorphic
iORF_21344	YPS744	SpA	1	87	ordered_Spar_7	15941	16027	+	1	3_pPar
iORF_21367	YPS744	SpA	0	78	ordered_Spar_7	15956	16033	-	1	4_divergent
iORF_21373	YPS744	SpA	1	57	ordered_Spar_7	15977	16033	-	1	5_SpeGroup
iORF_21311	YPS744	SpA	1	54	ordered_Spar_7	16030	16083	-	0	6_polymorphic
iORF_21312	YPS744	SpA	0	49	ordered_Spar_7	16035	16083	-	0	6_polymorphic
iORF_21313	YPS744	SpA	0	212	ordered_Spar_7	16073	16284	+	1	5_SpeGroup
iORF_21314	YPS744	SpA	0	212	ordered_Spar_7	16073	16284	+	2	5_SpeGroup
iORF_21316	YPS744	SpA	1	33	ordered_Spar_7	16104	16136	+	0	3_pPar
iORF_21318	YPS744	SpA	0	18	ordered_Spar_7	16155	16172	+	0	4_divergent
iORF_21319	YPS744	SpA	1	99	ordered_Spar_7	16155	16253	+	1	5_SpeGroup
iORF_21321	YPS744	SpA	1	36	ordered_Spar_7	16174	16209	-	1	5_SpeGroup
iORF_21322	YPS744	SpA	1	9	ordered_Spar_7	16236	16244	-	0	1_conserved
iORF_21323	YPS744	SpA	0	12	ordered_Spar_7	16250	16261	+	0	5_SpeGroup
iORF_21324	YPS744	SpA	1	18	ordered_Spar_7	16281	16298	+	1	5_SpeGroup
iORF_21325	YPS744	SpA	0	74	ordered_Spar_7	16281	16354	+	1	5_SpeGroup
iORF_21326	YPS744	SpA	0	84	ordered_Spar_7	16281	16364	+	1	5_SpeGroup
iORF_21327	YPS744	SpA	1	9	ordered_Spar_7	16295	16303	-	0	1_conserved
iORF_21328	YPS744	SpA	1	57	ordered_Spar_7	16298	16354	+	0	4_divergent
iORF_21329	YPS744	SpA	1	15	ordered_Spar_7	16312	16326	+	0	1_conserved
iORF_21330	YPS744	SpA	0	139	ordered_Spar_7	16351	16489	-	0	4_divergent
iORF_21331	YPS744	SpA	0	139	ordered_Spar_7	16351	16489	-	1	7_ancest
iORF_21332	YPS744	SpA	1	18	ordered_Spar_7	16365	16382	+	0	1_conserved
iORF_21333	YPS744	SpA	1	111	ordered_Spar_7	16379	16489	-	1	5_SpeGroup
iORF_21336	YPS744	SpA	0	44	ordered_Spar_7	16455	16498	+	1	4_divergent
iORF_21337	YPS744	SpA	1	63	ordered_Spar_7	16455	16517	+	1	5_SpeGroup
iORF_21339	YPS744	SpA	0	102	ordered_Spar_7	16455	16556	+	1	7_ancest
iORF_21341	YPS744	SpA	1	24	ordered_Spar_7	16480	16503	+	1	5_SpeGroup
iORF_21342	YPS744	SpA	0	77	ordered_Spar_7	16480	16556	+	1	4_divergent
iORF_21346	YPS744	SpA	0	12	ordered_Spar_7	16507	16518	-	0	7_ancest
iORF_21348	YPS744	SpA	1	54	ordered_Spar_7	16517	16570	+	0	5_SpeGroup
iORF_21350	YPS744	SpA	1	51	ordered_Spar_7	16524	16574	-	0	4_divergent
iORF_21351	YPS744	SpA	0	91	ordered_Spar_7	16524	16614	-	2	5_SpeGroup
iORF_21352	YPS744	SpA	1	18	ordered_Spar_7	16539	16556	+	0	5_SpeGroup
iORF_21355	YPS744	SpA	0	18	ordered_Spar_7	16553	16570	+	0	4_divergent
iORF_21360	YPS744	SpA	0	225	ordered_Spar_7	16573	16797	+	2	5_SpeGroup
iORF_21363	YPS744	SpA	1	135	ordered_Spar_7	16634	16768	+	0	5_SpeGroup
iORF_21364	YPS744	SpA	0	164	ordered_Spar_7	16634	16797	+	0	5_SpeGroup
iORF_21366	YPS744	SpA	1	189	ordered_Spar_7	16637	16825	-	0	5_SpeGroup
iORF_21368	YPS744	SpA	1	27	ordered_Spar_7	16657	16683	+	0	1_conserved
iORF_21369	YPS744	SpA	1	9	ordered_Spar_7	16713	16721	-	0	5_SpeGroup
iORF_21370	YPS744	SpA	0	113	ordered_Spar_7	16713	16825	-	0	4_divergent
iORF_21371	YPS744	SpA	1	18	ordered_Spar_7	16777	16794	-	0	3_pPar
iORF_21372	YPS744	SpA	0	18	ordered_Spar_7	16826	16843	-	0	4_divergent
iORF_21387	YPS744	SpA	1	9	ordered_Spar_7	18049	18057	-	0	5_SpeGroup
iORF_21415	YPS744	SpA	0	41	ordered_Spar_7	18051	18091	+	0	4_divergent
iORF_21586	YPS744	SpA	1	78	ordered_Spar_7	18069	18146	+	0	3_pPar
iORF_21805	YPS744	SpA	1	99	ordered_Spar_7	18133	18231	+	2	5_SpeGroup
iORF_21378	YPS744	SpA	0	60	ordered_Spar_7	18143	18202	-	2	6_polymorphic
iORF_21414	YPS744	SpA	1	30	ordered_Spar_7	18173	18202	-	2	6_polymorphic
iORF_21429	YPS744	SpA	0	39	ordered_Spar_7	18193	18231	+	2	4_divergent
iORF_21436	YPS744	SpA	0	69	ordered_Spar_7	18199	18267	-	1	6_polymorphic
iORF_21454	YPS744	SpA	0	48	ordered_Spar_7	18220	18267	-	1	6_polymorphic
iORF_21462	YPS744	SpA	1	21	ordered_Spar_7	18228	18248	+	1	5_SpeGroup
iORF_21477	YPS744	SpA	1	60	ordered_Spar_7	18242	18301	-	0	5_SpeGroup
iORF_21480	YPS744	SpA	0	132	ordered_Spar_7	18245	18376	-	6	4_divergent
iORF_21484	YPS744	SpA	0	33	ordered_Spar_7	18248	18280	+	0	5_SpeGroup
iORF_21485	YPS744	SpA	1	114	ordered_Spar_7	18248	18361	+	0	5_SpeGroup
iORF_21513	YPS744	SpA	1	18	ordered_Spar_7	18268	18285	+	0	3_pPar
iORF_21536	YPS744	SpA	0	66	ordered_Spar_7	18289	18354	-	0	5_SpeGroup
iORF_21537	YPS744	SpA	0	63	ordered_Spar_7	18292	18354	-	0	7_ancest
iORF_21565	YPS744	SpA	0	27	ordered_Spar_7	18328	18354	-	0	5_SpeGroup
iORF_21799	YPS744	SpA	1	165	ordered_Spar_7	18881	19045	-	4	5_SpeGroup
iORF_21802	YPS744	SpA	0	67	ordered_Spar_7	18922	18988	-	3	6_polymorphic
iORF_21449	YPS744	SpA	0	66	ordered_Spar_7	19774	19839	+	0	5_SpeGroup
iORF_21450	YPS744	SpA	1	18	ordered_Spar_7	19775	19792	-	0	6_polymorphic
iORF_21451	YPS744	SpA	1	15	ordered_Spar_7	19780	19794	+	0	5_SpeGroup
iORF_21452	YPS744	SpA	0	60	ordered_Spar_7	19780	19839	+	0	5_SpeGroup
iORF_21453	YPS744	SpA	1	42	ordered_Spar_7	19798	19839	+	0	5_SpeGroup
iORF_21456	YPS744	SpA	1	15	ordered_Spar_7	19832	19846	+	0	3_pPar
iORF_21458	YPS744	SpA	0	69	ordered_Spar_7	19836	19904	-	4	4_divergent
iORF_21461	YPS744	SpA	0	93	ordered_Spar_7	19858	19950	+	4	4_divergent
iORF_21464	YPS744	SpA	1	12	ordered_Spar_7	19919	19930	+	0	5_SpeGroup
iORF_21465	YPS744	SpA	0	42	ordered_Spar_7	19932	19973	-	0	5_SpeGroup
iORF_21468	YPS744	SpA	0	145	ordered_Spar_7	19962	20106	+	2	5_SpeGroup
iORF_21469	YPS744	SpA	1	75	ordered_Spar_7	19964	20038	-	2	5_SpeGroup
iORF_21472	YPS744	SpA	0	15	ordered_Spar_7	19972	19986	+	0	6_polymorphic
iORF_21479	YPS744	SpA	1	84	ordered_Spar_7	20065	20148	-	0	5_SpeGroup
iORF_21486	YPS744	SpA	1	36	ordered_Spar_7	20100	20135	+	0	5_SpeGroup
iORF_21487	YPS744	SpA	1	9	ordered_Spar_7	20115	20123	-	0	4_divergent
iORF_21492	YPS744	SpA	0	112	ordered_Spar_7	20128	20239	+	0	4_divergent
iORF_21495	YPS744	SpA	1	24	ordered_Spar_7	20157	20180	+	0	5_SpeGroup
iORF_21571	YPS744	SpA	0	39	ordered_Spar_7	20691	20729	-	0	6_polymorphic
iORF_21573	YPS744	SpA	1	24	ordered_Spar_7	20740	20763	-	0	3_pPar
iORF_21578	YPS744	SpA	1	21	ordered_Spar_7	20753	20773	+	1	5_SpeGroup
iORF_21582	YPS744	SpA	1	30	ordered_Spar_7	20768	20797	-	1	5_SpeGroup
iORF_21584	YPS744	SpA	0	24	ordered_Spar_7	20770	20793	+	1	6_polymorphic
iORF_21590	YPS744	SpA	1	24	ordered_Spar_7	20860	20883	-	1	5_SpeGroup
iORF_21595	YPS744	SpA	0	9	ordered_Spar_7	20875	20883	-	0	4_divergent
iORF_21596	YPS744	SpA	0	9	ordered_Spar_7	20880	20888	-	0	4_divergent
iORF_21597	YPS744	SpA	1	60	ordered_Spar_7	20880	20939	-	0	5_SpeGroup
iORF_21599	YPS744	SpA	0	51	ordered_Spar_7	20889	20939	-	0	4_divergent
iORF_21601	YPS744	SpA	1	69	ordered_Spar_7	20945	21013	+	0	3_pPar
iORF_21603	YPS744	SpA	1	36	ordered_Spar_7	20963	20998	-	0	1_conserved
iORF_21608	YPS744	SpA	0	60	ordered_Spar_7	21013	21072	+	1	4_divergent
iORF_21609	YPS744	SpA	1	75	ordered_Spar_7	21024	21098	-	4	5_SpeGroup
iORF_21610	YPS744	SpA	0	15	ordered_Spar_7	21026	21040	+	0	4_divergent
iORF_21611	YPS744	SpA	1	24	ordered_Spar_7	21026	21049	+	0	5_SpeGroup
iORF_21614	YPS744	SpA	1	66	ordered_Spar_7	21058	21123	-	4	5_SpeGroup
iORF_21615	YPS744	SpA	1	45	ordered_Spar_7	21069	21113	+	4	3_pPar
iORF_21616	YPS744	SpA	1	24	ordered_Spar_7	21077	21100	+	4	5_SpeGroup
iORF_21617	YPS744	SpA	1	36	ordered_Spar_7	21114	21149	+	1	3_pPar
iORF_21618	YPS744	SpA	1	15	ordered_Spar_7	21142	21156	+	0	3_pPar
iORF_21621	YPS744	SpA	0	27	ordered_Spar_7	21153	21179	-	0	5_SpeGroup
iORF_21624	YPS744	SpA	0	27	ordered_Spar_7	21165	21191	+	0	4_divergent
iORF_21625	YPS744	SpA	1	9	ordered_Spar_7	21183	21191	+	0	5_SpeGroup
iORF_21632	YPS744	SpA	1	9	ordered_Spar_7	21294	21302	+	0	5_SpeGroup
iORF_21633	YPS744	SpA	0	11	ordered_Spar_7	21294	21304	+	1	5_SpeGroup
iORF_21634	YPS744	SpA	0	12	ordered_Spar_7	21294	21305	+	1	5_SpeGroup
iORF_21637	YPS744	SpA	1	21	ordered_Spar_7	21307	21327	+	2	5_SpeGroup
iORF_21638	YPS744	SpA	0	25	ordered_Spar_7	21307	21331	+	2	5_SpeGroup
iORF_21642	YPS744	SpA	1	9	ordered_Spar_7	21368	21376	-	0	3_pPar
iORF_21673	YPS744	SpA	1	36	ordered_Spar_7	21741	21776	+	0	5_SpeGroup
iORF_21678	YPS744	SpA	1	69	ordered_Spar_7	21844	21912	+	1	5_SpeGroup
iORF_21679	YPS744	SpA	1	51	ordered_Spar_7	21850	21900	-	1	4_divergent
iORF_21680	YPS744	SpA	0	54	ordered_Spar_7	21850	21903	-	1	5_SpeGroup
iORF_21682	YPS744	SpA	0	21	ordered_Spar_7	21880	21900	-	0	5_SpeGroup
iORF_21686	YPS744	SpA	1	87	ordered_Spar_7	21932	22018	-	1	3_pPar
iORF_21687	YPS744	SpA	1	18	ordered_Spar_7	21936	21953	-	0	3_pPar
iORF_21692	YPS744	SpA	1	24	ordered_Spar_7	21976	21999	-	0	3_pPar
iORF_21695	YPS744	SpA	1	36	ordered_Spar_7	21987	22022	+	1	3_pPar
iORF_21697	YPS744	SpA	1	75	ordered_Spar_7	21999	22073	-	1	3_pPar
iORF_21698	YPS744	SpA	1	81	ordered_Spar_7	22009	22089	+	0	3_pPar
iORF_21700	YPS744	SpA	1	18	ordered_Spar_7	22070	22087	-	0	3_pPar
iORF_21702	YPS744	SpA	1	36	ordered_Spar_7	22091	22126	+	0	5_SpeGroup
iORF_21703	YPS744	SpA	0	57	ordered_Spar_7	22091	22147	+	1	7_ancest
iORF_21704	YPS744	SpA	0	178	ordered_Spar_7	22091	22268	+	12	5_SpeGroup
iORF_21705	YPS744	SpA	0	56	ordered_Spar_7	22110	22165	-	2	7_ancest
iORF_21706	YPS744	SpA	1	18	ordered_Spar_7	22113	22130	+	0	3_pPar
iORF_21708	YPS744	SpA	0	49	ordered_Spar_7	22117	22165	-	2	4_divergent
iORF_21712	YPS744	SpA	1	39	ordered_Spar_7	22127	22165	-	2	5_SpeGroup
iORF_21714	YPS744	SpA	1	51	ordered_Spar_7	22166	22216	+	10	3_pPar
iORF_21717	YPS744	SpA	1	27	ordered_Spar_7	22242	22268	+	0	4_divergent
iORF_21718	YPS744	SpA	1	18	ordered_Spar_7	22269	22286	-	0	3_pPar
iORF_21720	YPS744	SpA	1	72	ordered_Spar_7	22273	22344	+	0	3_pPar
iORF_21728	YPS744	SpA	0	75	ordered_Spar_7	22386	22460	-	0	4_divergent
iORF_21729	YPS744	SpA	1	261	ordered_Spar_7	22386	22646	-	3	5_SpeGroup
iORF_21730	YPS744	SpA	1	12	ordered_Spar_7	22480	22491	-	0	1_conserved
iORF_21731	YPS744	SpA	1	15	ordered_Spar_7	22485	22499	+	0	3_pPar
iORF_21733	YPS744	SpA	0	151	ordered_Spar_7	22496	22646	-	3	5_SpeGroup
iORF_21734	YPS744	SpA	1	51	ordered_Spar_7	22504	22554	-	1	5_SpeGroup
iORF_21736	YPS744	SpA	0	143	ordered_Spar_7	22504	22646	-	3	5_SpeGroup
iORF_21737	YPS744	SpA	1	9	ordered_Spar_7	22508	22516	+	0	3_pPar
iORF_21742	YPS744	SpA	0	68	ordered_Spar_7	22547	22614	+	2	4_divergent
iORF_21743	YPS744	SpA	1	111	ordered_Spar_7	22547	22657	+	2	5_SpeGroup
iORF_21750	YPS744	SpA	1	9	ordered_Spar_7	22654	22662	+	0	3_pPar
iORF_21751	YPS744	SpA	1	33	ordered_Spar_7	22659	22691	-	0	5_SpeGroup
iORF_21755	YPS744	SpA	0	46	ordered_Spar_7	22694	22739	+	5	6_polymorphic
iORF_21757	YPS744	SpA	0	65	ordered_Spar_7	22694	22758	+	5	6_polymorphic
iORF_21758	YPS744	SpA	0	71	ordered_Spar_7	22694	22764	+	6	6_polymorphic
iORF_21759	YPS744	SpA	1	30	ordered_Spar_7	22727	22756	-	0	5_SpeGroup
iORF_21761	YPS744	SpA	0	27	ordered_Spar_7	22730	22756	-	0	4_divergent
iORF_21819	YPS744	SpA	1	18	ordered_Spar_7	23984	24001	-	0	3_pPar
iORF_21811	YPS744	SpA	0	34	ordered_Spar_7	24030	24063	+	0	5_SpeGroup
iORF_21843	YPS744	SpA	1	18	ordered_Spar_7	25042	25059	+	0	3_pPar
iORF_21855	YPS744	SpA	0	122	ordered_Spar_7	25080	25201	+	8	4_divergent
iORF_21856	YPS744	SpA	1	9	ordered_Spar_7	25080	25088	+	0	5_SpeGroup
iORF_21821	YPS744	SpA	1	159	ordered_Spar_7	25095	25253	-	1	5_SpeGroup
iORF_21822	YPS744	SpA	0	24	ordered_Spar_7	25097	25120	+	0	6_polymorphic
iORF_21823	YPS744	SpA	0	176	ordered_Spar_7	25097	25272	+	9	6_polymorphic
iORF_21824	YPS744	SpA	0	143	ordered_Spar_7	25111	25253	-	1	6_polymorphic
iORF_21825	YPS744	SpA	0	137	ordered_Spar_7	25117	25253	-	1	6_polymorphic
iORF_21826	YPS744	SpA	0	50	ordered_Spar_7	25118	25167	-	1	6_polymorphic
iORF_21828	YPS744	SpA	1	36	ordered_Spar_7	25166	25201	+	0	5_SpeGroup
iORF_21833	YPS744	SpA	1	21	ordered_Spar_7	25210	25230	-	0	4_divergent
iORF_21834	YPS744	SpA	0	48	ordered_Spar_7	25225	25272	+	8	6_polymorphic
iORF_21837	YPS744	SpA	1	90	ordered_Spar_7	25250	25339	-	9	1_conserved
iORF_21839	YPS744	SpA	1	72	ordered_Spar_7	25286	25357	+	1	3_pPar
iORF_21840	YPS744	SpA	1	15	ordered_Spar_7	25361	25375	-	0	5_SpeGroup
iORF_21844	YPS744	SpA	1	48	ordered_Spar_7	25518	25565	+	0	1_conserved
iORF_21847	YPS744	SpA	1	9	ordered_Spar_7	25578	25586	-	0	1_conserved
iORF_21848	YPS744	SpA	0	91	ordered_Spar_7	25611	25701	-	3	5_SpeGroup
iORF_21849	YPS744	SpA	0	73	ordered_Spar_7	25618	25690	-	3	5_SpeGroup
iORF_21850	YPS744	SpA	1	84	ordered_Spar_7	25618	25701	-	3	4_divergent
iORF_21851	YPS744	SpA	1	66	ordered_Spar_7	25625	25690	-	3	5_SpeGroup
iORF_21852	YPS744	SpA	0	77	ordered_Spar_7	25625	25701	-	3	7_ancest
iORF_21853	YPS744	SpA	0	56	ordered_Spar_7	25635	25690	-	3	6_polymorphic
iORF_21854	YPS744	SpA	0	12	ordered_Spar_7	25679	25690	-	0	6_polymorphic
iORF_21868	YPS744	SpA	1	12	ordered_Spar_7	27224	27235	-	0	1_conserved
iORF_21871	YPS744	SpA	1	63	ordered_Spar_7	27234	27296	+	1	1_conserved
iORF_21874	YPS744	SpA	1	33	ordered_Spar_7	27244	27276	+	1	3_pPar
iORF_21858	YPS744	SpA	0	30	ordered_Spar_7	27319	27348	+	2	6_polymorphic
iORF_21860	YPS744	SpA	1	15	ordered_Spar_7	27355	27369	+	0	1_conserved
iORF_21861	YPS744	SpA	0	30	ordered_Spar_7	27366	27395	+	0	5_SpeGroup
iORF_21862	YPS744	SpA	0	129	ordered_Spar_7	27366	27494	+	0	7_ancest
iORF_21864	YPS744	SpA	1	33	ordered_Spar_7	27385	27417	+	0	5_SpeGroup
iORF_21865	YPS744	SpA	1	12	ordered_Spar_7	27445	27456	+	0	1_conserved
iORF_21979	YPS744	SpA	1	33	ordered_Spar_7	29328	29360	+	1	3_pPar
iORF_21987	YPS744	SpA	1	45	ordered_Spar_7	29353	29397	+	0	4_divergent
iORF_21988	YPS744	SpA	1	12	ordered_Spar_7	29357	29368	+	0	1_conserved
iORF_21990	YPS744	SpA	1	168	ordered_Spar_7	29365	29532	-	0	3_pPar
iORF_21894	YPS744	SpA	1	9	ordered_Spar_7	29415	29423	-	0	3_pPar
iORF_21914	YPS744	SpA	1	75	ordered_Spar_7	29477	29551	+	0	5_SpeGroup
iORF_21915	YPS744	SpA	0	82	ordered_Spar_7	29477	29558	+	0	4_divergent
iORF_21923	YPS744	SpA	1	9	ordered_Spar_7	29508	29516	+	0	3_pPar
iORF_21929	YPS744	SpA	0	22	ordered_Spar_7	29523	29544	+	0	4_divergent
iORF_21930	YPS744	SpA	1	36	ordered_Spar_7	29523	29558	+	0	5_SpeGroup
iORF_21954	YPS744	SpA	1	15	ordered_Spar_7	29600	29614	-	0	3_pPar
iORF_21964	YPS744	SpA	1	12	ordered_Spar_7	29642	29653	+	0	3_pPar
iORF_21965	YPS744	SpA	1	27	ordered_Spar_7	29650	29676	+	0	4_divergent
iORF_21970	YPS744	SpA	1	27	ordered_Spar_7	29673	29699	-	0	6_polymorphic
iORF_22003	YPS744	SpA	0	157	ordered_Spar_7	33496	33652	-	5	7_ancest
iORF_22004	YPS744	SpA	1	27	ordered_Spar_7	33498	33524	+	0	5_SpeGroup
iORF_22005	YPS744	SpA	0	89	ordered_Spar_7	33498	33586	+	2	6_polymorphic
iORF_22006	YPS744	SpA	0	100	ordered_Spar_7	33498	33597	+	2	7_ancest
iORF_22008	YPS744	SpA	1	24	ordered_Spar_7	33538	33561	-	2	6_polymorphic
iORF_22010	YPS744	SpA	0	115	ordered_Spar_7	33538	33652	-	5	5_SpeGroup
iORF_22011	YPS744	SpA	0	23	ordered_Spar_7	33539	33561	-	2	6_polymorphic
iORF_22012	YPS744	SpA	1	27	ordered_Spar_7	33560	33586	+	0	5_SpeGroup
iORF_22013	YPS744	SpA	0	15	ordered_Spar_7	33562	33576	-	0	4_divergent
iORF_22014	YPS744	SpA	0	12	ordered_Spar_7	33575	33586	+	0	6_polymorphic
iORF_22015	YPS744	SpA	1	18	ordered_Spar_7	33580	33597	+	0	5_SpeGroup
iORF_22017	YPS744	SpA	0	9	ordered_Spar_7	33594	33602	-	0	4_divergent
iORF_22020	YPS744	SpA	0	25	ordered_Spar_7	33651	33675	+	2	4_divergent
iORF_22175	YPS744	SpA	1	45	ordered_Spar_7	34484	34528	+	1	3_pPar
iORF_22191	YPS744	SpA	1	36	ordered_Spar_7	34507	34542	-	1	3_pPar
iORF_22057	YPS744	SpA	0	12	ordered_Spar_7	34588	34599	-	0	4_divergent
iORF_22084	YPS744	SpA	1	27	ordered_Spar_7	34612	34638	+	0	5_SpeGroup
iORF_22095	YPS744	SpA	1	21	ordered_Spar_7	34633	34653	-	0	3_pPar
iORF_22098	YPS744	SpA	0	110	ordered_Spar_7	34635	34744	+	2	6_polymorphic
iORF_22099	YPS744	SpA	1	123	ordered_Spar_7	34635	34757	+	2	5_SpeGroup
iORF_22100	YPS744	SpA	0	148	ordered_Spar_7	34635	34782	+	2	6_polymorphic
iORF_22155	YPS744	SpA	0	21	ordered_Spar_7	34737	34757	+	0	4_divergent
iORF_22157	YPS744	SpA	1	60	ordered_Spar_7	34757	34816	+	0	5_SpeGroup
iORF_22160	YPS744	SpA	1	33	ordered_Spar_7	34792	34824	-	0	3_pPar
iORF_22166	YPS744	SpA	1	33	ordered_Spar_7	34845	34877	-	0	6_polymorphic
iORF_22167	YPS744	SpA	0	21	ordered_Spar_7	34857	34877	-	0	5_SpeGroup
iORF_22121	YPS744	SpA	1	12	ordered_Spar_7	37025	37036	-	0	4_divergent
iORF_22122	YPS744	SpA	1	81	ordered_Spar_7	37033	37113	-	1	6_polymorphic
iORF_22123	YPS744	SpA	0	37	ordered_Spar_7	37035	37071	+	0	5_SpeGroup
iORF_22124	YPS744	SpA	1	54	ordered_Spar_7	37035	37088	+	1	4_divergent
iORF_22125	YPS744	SpA	0	54	ordered_Spar_7	37060	37113	-	1	6_polymorphic
iORF_22136	YPS744	SpA	1	24	ordered_Spar_7	37130	37153	-	0	3_pPar
iORF_22139	YPS744	SpA	1	33	ordered_Spar_7	37163	37195	-	0	3_pPar
iORF_22140	YPS744	SpA	1	69	ordered_Spar_7	37173	37241	+	0	5_SpeGroup
iORF_22143	YPS744	SpA	0	71	ordered_Spar_7	37196	37266	+	2	6_polymorphic
iORF_22144	YPS744	SpA	0	159	ordered_Spar_7	37196	37354	+	2	6_polymorphic
iORF_22145	YPS744	SpA	1	240	ordered_Spar_7	37196	37435	+	4	5_SpeGroup
iORF_22146	YPS744	SpA	1	12	ordered_Spar_7	37251	37262	+	1	6_polymorphic
iORF_22147	YPS744	SpA	0	104	ordered_Spar_7	37251	37354	+	1	6_polymorphic
iORF_22150	YPS744	SpA	1	15	ordered_Spar_7	37318	37332	-	0	6_polymorphic
iORF_22152	YPS744	SpA	1	45	ordered_Spar_7	37370	37414	-	2	5_SpeGroup
iORF_22153	YPS744	SpA	0	20	ordered_Spar_7	37395	37414	-	2	4_divergent
iORF_22200	YPS744	SpA	1	33	ordered_Spar_7	38676	38708	-	0	5_SpeGroup
iORF_22203	YPS744	SpA	1	9	ordered_Spar_7	38685	38693	+	0	1_conserved
iORF_22245	YPS744	SpA	1	18	ordered_Spar_7	39345	39362	-	0	1_conserved
iORF_22246	YPS744	SpA	1	78	ordered_Spar_7	39350	39427	-	0	3_pPar
iORF_22249	YPS744	SpA	1	42	ordered_Spar_7	39376	39417	-	0	3_pPar
iORF_22258	YPS744	SpA	0	34	ordered_Spar_7	40605	40638	+	2	4_divergent
iORF_22259	YPS744	SpA	1	48	ordered_Spar_7	40605	40652	+	2	5_SpeGroup
iORF_22264	YPS744	SpA	0	11	ordered_Spar_7	40623	40633	-	1	6_polymorphic
iORF_22265	YPS744	SpA	0	14	ordered_Spar_7	40623	40636	-	1	6_polymorphic
iORF_22267	YPS744	SpA	1	39	ordered_Spar_7	40633	40671	-	0	3_pPar
iORF_22270	YPS744	SpA	0	27	ordered_Spar_7	40678	40704	-	0	5_SpeGroup
iORF_22271	YPS744	SpA	1	105	ordered_Spar_7	40678	40782	-	0	5_SpeGroup
iORF_22254	YPS744	SpA	0	35	ordered_Spar_7	40706	40740	-	0	5_SpeGroup
iORF_22256	YPS744	SpA	1	30	ordered_Spar_7	40714	40743	+	0	5_SpeGroup
iORF_22260	YPS744	SpA	0	21	ordered_Spar_7	40740	40760	-	0	6_polymorphic
iORF_22261	YPS744	SpA	0	36	ordered_Spar_7	40759	40794	+	0	6_polymorphic
iORF_22262	YPS744	SpA	0	30	ordered_Spar_7	40765	40794	+	0	6_polymorphic
iORF_22285	YPS744	SpA	1	81	ordered_Spar_7	42976	43056	+	0	3_pPar
iORF_22300	YPS744	SpA	1	99	ordered_Spar_7	42992	43090	+	7	6_polymorphic
iORF_22301	YPS744	SpA	0	122	ordered_Spar_7	42992	43113	+	7	6_polymorphic
iORF_22305	YPS744	SpA	0	202	ordered_Spar_7	43002	43203	-	10	5_SpeGroup
iORF_22273	YPS744	SpA	1	69	ordered_Spar_7	43069	43137	-	9	5_SpeGroup
iORF_22275	YPS744	SpA	0	21	ordered_Spar_7	43093	43113	+	0	6_polymorphic
iORF_22276	YPS744	SpA	1	42	ordered_Spar_7	43093	43134	+	2	5_SpeGroup
iORF_22277	YPS744	SpA	0	42	ordered_Spar_7	43096	43137	-	2	5_SpeGroup
iORF_22286	YPS744	SpA	0	15	ordered_Spar_7	43116	43130	-	0	5_SpeGroup
iORF_22292	YPS744	SpA	1	54	ordered_Spar_7	43150	43203	-	1	5_SpeGroup
iORF_22293	YPS744	SpA	1	39	ordered_Spar_7	43156	43194	+	0	5_SpeGroup
iORF_22294	YPS744	SpA	0	30	ordered_Spar_7	43165	43194	+	0	5_SpeGroup
iORF_22295	YPS744	SpA	0	60	ordered_Spar_7	43210	43269	+	6	5_SpeGroup
iORF_22296	YPS744	SpA	1	66	ordered_Spar_7	43210	43275	+	9	5_SpeGroup
iORF_22297	YPS744	SpA	0	54	ordered_Spar_7	43216	43269	+	6	6_polymorphic
iORF_22298	YPS744	SpA	0	60	ordered_Spar_7	43216	43275	+	9	6_polymorphic
iORF_22299	YPS744	SpA	1	57	ordered_Spar_7	43239	43295	+	9	3_pPar
iORF_22331	YPS744	SpA	0	62	ordered_Spar_7	46369	46430	-	2	6_polymorphic
iORF_22332	YPS744	SpA	1	78	ordered_Spar_7	46373	46450	+	1	6_polymorphic
iORF_22333	YPS744	SpA	1	51	ordered_Spar_7	46380	46430	-	1	6_polymorphic
iORF_22318	YPS744	SpA	1	33	ordered_Spar_7	46427	46459	-	0	4_divergent
iORF_22319	YPS744	SpA	0	36	ordered_Spar_7	46427	46462	-	0	5_SpeGroup
iORF_22345	YPS744	SpA	1	99	ordered_Spar_7	47041	47139	+	2	5_SpeGroup
iORF_22335	YPS744	SpA	0	24	ordered_Spar_7	47116	47139	+	0	4_divergent
iORF_22338	YPS744	SpA	0	45	ordered_Spar_7	47150	47194	+	2	6_polymorphic
iORF_22339	YPS744	SpA	0	83	ordered_Spar_7	47150	47232	+	2	6_polymorphic
iORF_22341	YPS744	SpA	1	45	ordered_Spar_7	47197	47241	+	2	5_SpeGroup
iORF_22342	YPS744	SpA	0	36	ordered_Spar_7	47201	47236	+	2	4_divergent
iORF_22343	YPS744	SpA	1	60	ordered_Spar_7	47201	47260	+	2	5_SpeGroup
iORF_22353	YPS744	SpA	1	39	ordered_Spar_7	50317	50355	-	0	3_pPar
iORF_22355	YPS744	SpA	1	48	ordered_Spar_7	50331	50378	+	0	5_SpeGroup
iORF_22356	YPS744	SpA	0	52	ordered_Spar_7	50331	50382	+	0	5_SpeGroup
iORF_22357	YPS744	SpA	0	37	ordered_Spar_7	50331	50367	+	0	5_SpeGroup
iORF_22384	YPS744	SpA	1	15	ordered_Spar_7	54281	54295	+	0	3_pPar
iORF_22387	YPS744	SpA	0	33	ordered_Spar_7	54347	54379	-	0	4_divergent
iORF_22374	YPS744	SpA	0	36	ordered_Spar_7	54444	54479	-	0	5_SpeGroup
iORF_22375	YPS744	SpA	1	78	ordered_Spar_7	54444	54521	-	0	5_SpeGroup
iORF_22379	YPS744	SpA	1	15	ordered_Spar_7	54462	54476	+	0	5_SpeGroup
iORF_22380	YPS744	SpA	0	45	ordered_Spar_7	54462	54506	+	0	4_divergent
iORF_22381	YPS744	SpA	0	30	ordered_Spar_7	54492	54521	-	0	4_divergent
iORF_22396	YPS744	SpA	1	126	ordered_Spar_7	55343	55468	+	0	5_SpeGroup
iORF_22397	YPS744	SpA	0	156	ordered_Spar_7	55343	55498	+	0	4_divergent
iORF_22398	YPS744	SpA	0	36	ordered_Spar_7	55343	55378	+	0	5_SpeGroup
iORF_22400	YPS744	SpA	1	48	ordered_Spar_7	55367	55414	-	0	4_divergent
iORF_22402	YPS744	SpA	0	33	ordered_Spar_7	55382	55414	-	0	5_SpeGroup
iORF_22404	YPS744	SpA	1	81	ordered_Spar_7	55392	55472	+	0	3_pPar
iORF_22388	YPS744	SpA	0	12	ordered_Spar_7	55431	55442	-	0	4_divergent
iORF_22389	YPS744	SpA	1	57	ordered_Spar_7	55431	55487	-	0	5_SpeGroup
iORF_22391	YPS744	SpA	0	18	ordered_Spar_7	55504	55521	-	0	5_SpeGroup
iORF_22393	YPS744	SpA	1	33	ordered_Spar_7	55533	55565	+	0	1_conserved
iORF_22394	YPS744	SpA	0	33	ordered_Spar_7	55538	55570	-	0	6_polymorphic
iORF_22395	YPS744	SpA	0	9	ordered_Spar_7	55562	55570	-	0	6_polymorphic
iORF_22412	YPS744	SpA	1	87	ordered_Spar_7	57602	57688	-	1	3_pPar
iORF_22429	YPS744	SpA	0	12	ordered_Spar_7	57626	57637	+	0	5_SpeGroup
iORF_22444	YPS744	SpA	0	30	ordered_Spar_7	57652	57681	-	0	5_SpeGroup
iORF_22445	YPS744	SpA	1	69	ordered_Spar_7	57657	57725	-	1	5_SpeGroup
iORF_22449	YPS744	SpA	0	72	ordered_Spar_7	57680	57751	+	1	6_polymorphic
iORF_22405	YPS744	SpA	1	12	ordered_Spar_7	57687	57698	+	0	3_pPar
iORF_22406	YPS744	SpA	1	150	ordered_Spar_7	57692	57841	-	0	5_SpeGroup
iORF_22407	YPS744	SpA	1	42	ordered_Spar_7	57710	57751	+	0	6_polymorphic
iORF_22408	YPS744	SpA	1	48	ordered_Spar_7	57729	57776	-	0	6_polymorphic
iORF_22409	YPS744	SpA	0	90	ordered_Spar_7	57752	57841	-	0	7_ancest
iORF_22413	YPS744	SpA	1	9	ordered_Spar_7	57798	57806	+	0	3_pPar
iORF_22415	YPS744	SpA	1	9	ordered_Spar_7	57865	57873	-	0	5_SpeGroup
iORF_22416	YPS744	SpA	0	42	ordered_Spar_7	57865	57906	-	4	5_SpeGroup
iORF_22417	YPS744	SpA	0	116	ordered_Spar_7	57865	57980	-	10	7_ancest
iORF_22421	YPS744	SpA	1	57	ordered_Spar_7	57924	57980	-	1	5_SpeGroup
iORF_22426	YPS744	SpA	0	15	ordered_Spar_7	57966	57980	-	0	5_SpeGroup
iORF_22431	YPS744	SpA	1	21	ordered_Spar_7	58051	58071	+	0	5_SpeGroup
iORF_22432	YPS744	SpA	1	21	ordered_Spar_7	58098	58118	+	0	4_divergent
iORF_22433	YPS744	SpA	0	34	ordered_Spar_7	58098	58131	+	0	4_divergent
iORF_22434	YPS744	SpA	1	30	ordered_Spar_7	58102	58131	+	0	5_SpeGroup
iORF_22435	YPS744	SpA	0	85	ordered_Spar_7	58102	58186	+	0	4_divergent
iORF_22436	YPS744	SpA	0	10	ordered_Spar_7	58109	58118	+	0	4_divergent
iORF_22437	YPS744	SpA	1	78	ordered_Spar_7	58109	58186	+	0	4_divergent
iORF_22438	YPS744	SpA	1	30	ordered_Spar_7	58135	58164	+	0	1_conserved
iORF_22441	YPS744	SpA	1	18	ordered_Spar_7	58219	58236	-	0	3_pPar
iORF_22457	YPS744	SpA	1	66	ordered_Spar_7	60693	60758	+	3	4_divergent
iORF_22458	YPS744	SpA	0	116	ordered_Spar_7	60693	60808	+	4	5_SpeGroup
iORF_22461	YPS744	SpA	1	72	ordered_Spar_7	60737	60808	+	1	5_SpeGroup
iORF_22462	YPS744	SpA	0	110	ordered_Spar_7	60737	60846	+	1	4_divergent
iORF_22450	YPS744	SpA	1	24	ordered_Spar_7	60764	60787	-	0	3_pPar
iORF_22453	YPS744	SpA	1	33	ordered_Spar_7	60833	60865	-	0	6_polymorphic
iORF_22516	YPS744	SpA	0	67	ordered_Spar_7	68971	69037	-	2	5_SpeGroup
iORF_22517	YPS744	SpA	0	18	ordered_Spar_7	68976	68993	-	0	5_SpeGroup
iORF_22519	YPS744	SpA	0	55	ordered_Spar_7	68976	69030	-	2	5_SpeGroup
iORF_22523	YPS744	SpA	1	21	ordered_Spar_7	69017	69037	-	0	4_divergent
iORF_22524	YPS744	SpA	1	9	ordered_Spar_7	69036	69044	+	0	5_SpeGroup
iORF_22525	YPS744	SpA	0	10	ordered_Spar_7	69036	69045	+	0	6_polymorphic
iORF_22528	YPS744	SpA	0	42	ordered_Spar_7	69067	69108	-	0	4_divergent
iORF_22529	YPS744	SpA	1	81	ordered_Spar_7	69067	69147	-	0	5_SpeGroup
iORF_22531	YPS744	SpA	1	75	ordered_Spar_7	69120	69194	-	0	6_polymorphic
iORF_22532	YPS744	SpA	0	58	ordered_Spar_7	69137	69194	-	0	6_polymorphic
iORF_22533	YPS744	SpA	0	9	ordered_Spar_7	69164	69172	+	0	5_SpeGroup
iORF_22537	YPS744	SpA	1	18	ordered_Spar_7	69193	69210	+	0	5_SpeGroup
iORF_22538	YPS744	SpA	0	25	ordered_Spar_7	69193	69217	+	0	4_divergent
iORF_22544	YPS744	SpA	0	45	ordered_Spar_7	69291	69335	-	0	4_divergent
iORF_22545	YPS744	SpA	0	36	ordered_Spar_7	69295	69330	+	0	4_divergent
iORF_22547	YPS744	SpA	1	27	ordered_Spar_7	69309	69335	-	0	5_SpeGroup
iORF_22562	YPS744	SpA	0	30	ordered_Spar_7	71201	71230	-	4	6_polymorphic
iORF_22567	YPS744	SpA	1	102	ordered_Spar_7	71277	71378	+	4	3_pPar
iORF_22670	YPS744	SpA	0	18	ordered_Spar_7	82661	82678	+	0	4_divergent
iORF_22708	YPS744	SpA	1	54	ordered_Spar_7	84128	84181	-	1	3_pPar
iORF_22709	YPS744	SpA	1	60	ordered_Spar_7	84138	84197	+	1	3_pPar
iORF_22674	YPS744	SpA	0	9	ordered_Spar_7	84215	84223	-	0	5_SpeGroup
iORF_22675	YPS744	SpA	1	18	ordered_Spar_7	84218	84235	+	0	6_polymorphic
iORF_22676	YPS744	SpA	0	27	ordered_Spar_7	84218	84244	+	2	6_polymorphic
iORF_22677	YPS744	SpA	0	46	ordered_Spar_7	84218	84263	+	5	6_polymorphic
iORF_22678	YPS744	SpA	0	57	ordered_Spar_7	84218	84274	+	5	6_polymorphic
iORF_22679	YPS744	SpA	0	12	ordered_Spar_7	84222	84233	+	0	6_polymorphic
iORF_22680	YPS744	SpA	0	14	ordered_Spar_7	84222	84235	+	0	5_SpeGroup
iORF_22681	YPS744	SpA	0	42	ordered_Spar_7	84222	84263	+	5	6_polymorphic
iORF_22690	YPS744	SpA	1	30	ordered_Spar_7	84448	84477	-	0	6_polymorphic
iORF_22702	YPS744	SpA	1	9	ordered_Spar_7	84616	84624	-	0	4_divergent
iORF_22704	YPS744	SpA	0	9	ordered_Spar_7	84621	84629	-	0	4_divergent
iORF_22712	YPS744	SpA	1	39	ordered_Spar_7	87134	87172	-	0	1_conserved
iORF_22710	YPS744	SpA	0	57	ordered_Spar_7	87243	87299	-	0	5_SpeGroup
iORF_22711	YPS744	SpA	1	36	ordered_Spar_7	87264	87299	-	0	4_divergent
iORF_22713	YPS744	SpA	1	18	ordered_Spar_7	87330	87347	-	0	1_conserved
iORF_22715	YPS744	SpA	1	24	ordered_Spar_7	87493	87516	-	0	5_SpeGroup
iORF_22716	YPS744	SpA	1	15	ordered_Spar_7	87531	87545	-	0	4_divergent
iORF_22717	YPS744	SpA	1	33	ordered_Spar_7	87638	87670	-	0	1_conserved
iORF_22718	YPS744	SpA	1	36	ordered_Spar_7	87697	87732	-	0	1_conserved
iORF_22746	YPS744	SpA	1	9	ordered_Spar_7	89184	89192	-	0	5_SpeGroup
iORF_22764	YPS744	SpA	1	9	ordered_Spar_7	89209	89217	-	0	3_pPar
iORF_22781	YPS744	SpA	0	92	ordered_Spar_7	89230	89321	-	3	5_SpeGroup
iORF_22782	YPS744	SpA	0	84	ordered_Spar_7	89238	89321	-	3	6_polymorphic
iORF_22723	YPS744	SpA	0	73	ordered_Spar_7	89249	89321	-	3	6_polymorphic
iORF_22727	YPS744	SpA	1	18	ordered_Spar_7	89334	89351	+	0	3_pPar
iORF_22734	YPS744	SpA	1	21	ordered_Spar_7	89417	89437	+	0	4_divergent
iORF_22753	YPS744	SpA	1	18	ordered_Spar_7	89563	89580	-	0	4_divergent
iORF_22754	YPS744	SpA	1	144	ordered_Spar_7	89601	89744	-	4	6_polymorphic
iORF_22755	YPS744	SpA	1	21	ordered_Spar_7	89612	89632	-	0	1_conserved
iORF_22756	YPS744	SpA	0	30	ordered_Spar_7	89648	89677	-	0	6_polymorphic
iORF_22757	YPS744	SpA	1	81	ordered_Spar_7	89648	89728	-	2	5_SpeGroup
iORF_22758	YPS744	SpA	0	97	ordered_Spar_7	89648	89744	-	2	6_polymorphic
iORF_22760	YPS744	SpA	0	80	ordered_Spar_7	89665	89744	-	2	6_polymorphic
iORF_22799	YPS744	SpA	0	130	ordered_Spar_7	92305	92434	-	1	6_polymorphic
iORF_22829	YPS744	SpA	0	99	ordered_Spar_7	92336	92434	-	1	6_polymorphic
iORF_22835	YPS744	SpA	0	92	ordered_Spar_7	92343	92434	-	1	6_polymorphic
iORF_22843	YPS744	SpA	1	15	ordered_Spar_7	92360	92374	+	0	3_pPar
iORF_22847	YPS744	SpA	1	9	ordered_Spar_7	92371	92379	+	0	6_polymorphic
iORF_22848	YPS744	SpA	0	10	ordered_Spar_7	92371	92380	+	0	6_polymorphic
iORF_22942	YPS744	SpA	0	27	ordered_Spar_7	94403	94429	-	0	6_polymorphic
iORF_22947	YPS744	SpA	1	81	ordered_Spar_7	94403	94483	-	3	6_polymorphic
iORF_22958	YPS744	SpA	0	125	ordered_Spar_7	94416	94540	+	4	6_polymorphic
iORF_22960	YPS744	SpA	1	186	ordered_Spar_7	94416	94601	+	4	6_polymorphic
iORF_22970	YPS744	SpA	1	21	ordered_Spar_7	94424	94444	+	0	3_pPar
iORF_23000	YPS744	SpA	1	12	ordered_Spar_7	94456	94467	+	0	1_conserved
iORF_23022	YPS744	SpA	0	10	ordered_Spar_7	94474	94483	-	0	6_polymorphic
iORF_22927	YPS744	SpA	0	21	ordered_Spar_7	94497	94517	-	0	5_SpeGroup
iORF_22928	YPS744	SpA	1	48	ordered_Spar_7	94497	94544	-	1	5_SpeGroup
iORF_22929	YPS744	SpA	0	95	ordered_Spar_7	94497	94591	-	1	4_divergent
iORF_22930	YPS744	SpA	0	41	ordered_Spar_7	94504	94544	-	1	5_SpeGroup
iORF_22931	YPS744	SpA	1	45	ordered_Spar_7	94504	94548	-	1	5_SpeGroup
iORF_22937	YPS744	SpA	0	35	ordered_Spar_7	94514	94548	-	1	4_divergent
iORF_22938	YPS744	SpA	1	78	ordered_Spar_7	94514	94591	-	1	5_SpeGroup
iORF_22949	YPS744	SpA	0	68	ordered_Spar_7	94534	94601	+	1	6_polymorphic
iORF_22951	YPS744	SpA	1	18	ordered_Spar_7	94547	94564	+	0	3_pPar
iORF_22956	YPS744	SpA	1	78	ordered_Spar_7	94616	94693	+	3	6_polymorphic
iORF_22962	YPS744	SpA	1	33	ordered_Spar_7	94659	94691	-	2	4_divergent
iORF_22963	YPS744	SpA	0	42	ordered_Spar_7	94659	94700	-	2	5_SpeGroup
iORF_22974	YPS744	SpA	1	63	ordered_Spar_7	94794	94856	+	0	1_conserved
iORF_22983	YPS744	SpA	0	18	ordered_Spar_7	94915	94932	-	0	6_polymorphic
iORF_22993	YPS744	SpA	0	72	ordered_Spar_7	95005	95076	-	1	5_SpeGroup
iORF_22996	YPS744	SpA	1	87	ordered_Spar_7	95050	95136	+	1	3_pPar
iORF_23001	YPS744	SpA	1	87	ordered_Spar_7	95104	95190	-	1	5_SpeGroup
iORF_23005	YPS744	SpA	1	18	ordered_Spar_7	95154	95171	+	0	3_pPar
iORF_23006	YPS744	SpA	1	48	ordered_Spar_7	95161	95208	+	0	5_SpeGroup
iORF_23007	YPS744	SpA	0	51	ordered_Spar_7	95161	95211	+	0	4_divergent
iORF_23008	YPS744	SpA	1	39	ordered_Spar_7	95168	95206	-	0	5_SpeGroup
iORF_23009	YPS744	SpA	1	54	ordered_Spar_7	95189	95242	+	0	5_SpeGroup
iORF_23012	YPS744	SpA	0	193	ordered_Spar_7	95208	95400	+	0	5_SpeGroup
iORF_23013	YPS744	SpA	1	216	ordered_Spar_7	95208	95423	+	1	4_divergent
iORF_23016	YPS744	SpA	0	301	ordered_Spar_7	95217	95517	-	2	5_SpeGroup
iORF_23017	YPS744	SpA	1	87	ordered_Spar_7	95217	95303	-	0	4_divergent
iORF_23018	YPS744	SpA	0	24	ordered_Spar_7	95219	95242	+	0	4_divergent
iORF_23021	YPS744	SpA	1	24	ordered_Spar_7	95257	95280	+	0	3_pPar
iORF_23023	YPS744	SpA	1	78	ordered_Spar_7	95267	95344	+	0	3_pPar
iORF_23030	YPS744	SpA	1	168	ordered_Spar_7	95350	95517	-	2	4_divergent
iORF_22921	YPS744	SpA	0	24	ordered_Spar_7	95400	95423	+	1	5_SpeGroup
iORF_22923	YPS744	SpA	1	18	ordered_Spar_7	95413	95430	+	1	3_pPar
iORF_22932	YPS744	SpA	1	75	ordered_Spar_7	95556	95630	-	0	1_conserved
iORF_22933	YPS744	SpA	1	123	ordered_Spar_7	95560	95682	+	0	3_pPar
iORF_22940	YPS744	SpA	1	84	ordered_Spar_7	95682	95765	+	0	4_divergent
iORF_22941	YPS744	SpA	1	48	ordered_Spar_7	95694	95741	-	0	4_divergent
iORF_22943	YPS744	SpA	0	21	ordered_Spar_7	95721	95741	-	0	4_divergent
iORF_23065	YPS744	SpA	0	62	ordered_Spar_7	97001	97062	-	4	7_ancest
iORF_23078	YPS744	SpA	0	64	ordered_Spar_7	97003	97066	+	4	5_SpeGroup
iORF_23060	YPS744	SpA	0	80	ordered_Spar_7	97032	97111	-	1	4_divergent
iORF_23067	YPS744	SpA	1	69	ordered_Spar_7	97043	97111	-	1	5_SpeGroup
iORF_23068	YPS744	SpA	0	20	ordered_Spar_7	97043	97062	-	1	4_divergent
iORF_23087	YPS744	SpA	1	63	ordered_Spar_7	97074	97136	-	0	3_pPar
iORF_23038	YPS744	SpA	1	33	ordered_Spar_7	97101	97133	+	0	3_pPar
iORF_23039	YPS744	SpA	1	54	ordered_Spar_7	97111	97164	-	0	1_conserved
iORF_23041	YPS744	SpA	1	108	ordered_Spar_7	97126	97233	+	1	4_divergent
iORF_23042	YPS744	SpA	0	120	ordered_Spar_7	97126	97245	+	1	5_SpeGroup
iORF_23044	YPS744	SpA	1	126	ordered_Spar_7	97139	97264	-	1	3_pPar
iORF_23045	YPS744	SpA	1	51	ordered_Spar_7	97145	97195	+	1	3_pPar
iORF_23054	YPS744	SpA	0	24	ordered_Spar_7	97230	97253	-	0	6_polymorphic
iORF_23056	YPS744	SpA	1	42	ordered_Spar_7	97263	97304	+	0	3_pPar
iORF_23057	YPS744	SpA	0	15	ordered_Spar_7	97271	97285	+	0	4_divergent
iORF_23115	YPS744	SpA	1	39	ordered_Spar_7	98582	98620	-	0	3_pPar
iORF_23129	YPS744	SpA	1	66	ordered_Spar_7	98619	98684	+	1	5_SpeGroup
iORF_23131	YPS744	SpA	0	124	ordered_Spar_7	98619	98742	+	1	4_divergent
iORF_23138	YPS744	SpA	0	46	ordered_Spar_7	98633	98678	-	0	4_divergent
iORF_23145	YPS744	SpA	1	27	ordered_Spar_7	98644	98670	-	0	4_divergent
iORF_23105	YPS744	SpA	1	9	ordered_Spar_7	98681	98689	+	0	3_pPar
iORF_23107	YPS744	SpA	1	21	ordered_Spar_7	98686	98706	-	0	3_pPar
iORF_23111	YPS744	SpA	0	76	ordered_Spar_7	98705	98780	+	3	6_polymorphic
iORF_23112	YPS744	SpA	0	70	ordered_Spar_7	98711	98780	+	3	6_polymorphic
iORF_23113	YPS744	SpA	1	93	ordered_Spar_7	98711	98803	+	3	5_SpeGroup
iORF_23118	YPS744	SpA	0	21	ordered_Spar_7	98777	98797	+	0	5_SpeGroup
iORF_23119	YPS744	SpA	0	27	ordered_Spar_7	98777	98803	+	0	5_SpeGroup
iORF_23121	YPS744	SpA	1	15	ordered_Spar_7	98800	98814	+	0	3_pPar
iORF_23122	YPS744	SpA	0	123	ordered_Spar_7	98819	98941	-	1	5_SpeGroup
iORF_23124	YPS744	SpA	1	42	ordered_Spar_7	98900	98941	-	0	5_SpeGroup
iORF_23125	YPS744	SpA	0	37	ordered_Spar_7	98905	98941	-	0	5_SpeGroup
iORF_23201	YPS744	SpA	1	45	ordered_Spar_7	102069	102113	+	1	5_SpeGroup
iORF_23187	YPS744	SpA	1	12	ordered_Spar_7	102100	102111	-	0	5_SpeGroup
iORF_23200	YPS744	SpA	1	36	ordered_Spar_7	102120	102155	+	0	3_pPar
iORF_23212	YPS744	SpA	1	42	ordered_Spar_7	102139	102180	+	0	5_SpeGroup
iORF_23213	YPS744	SpA	0	84	ordered_Spar_7	102139	102222	+	6	7_ancest
iORF_23219	YPS744	SpA	0	15	ordered_Spar_7	102148	102162	+	0	5_SpeGroup
iORF_23220	YPS744	SpA	0	75	ordered_Spar_7	102148	102222	+	6	5_SpeGroup
iORF_23154	YPS744	SpA	1	27	ordered_Spar_7	102165	102191	+	0	5_SpeGroup
iORF_23157	YPS744	SpA	0	51	ordered_Spar_7	102168	102218	-	6	7_ancest
iORF_23158	YPS744	SpA	0	81	ordered_Spar_7	102168	102248	-	6	5_SpeGroup
iORF_23159	YPS744	SpA	0	15	ordered_Spar_7	102177	102191	+	0	4_divergent
iORF_23163	YPS744	SpA	1	51	ordered_Spar_7	102198	102248	-	6	5_SpeGroup
iORF_23164	YPS744	SpA	1	105	ordered_Spar_7	102202	102306	-	6	3_pPar
iORF_23168	YPS744	SpA	0	33	ordered_Spar_7	102209	102241	-	0	5_SpeGroup
iORF_23170	YPS744	SpA	1	12	ordered_Spar_7	102222	102233	+	0	6_polymorphic
iORF_23171	YPS744	SpA	0	30	ordered_Spar_7	102222	102251	+	0	5_SpeGroup
iORF_23172	YPS744	SpA	0	12	ordered_Spar_7	102230	102241	-	0	5_SpeGroup
iORF_23173	YPS744	SpA	0	15	ordered_Spar_7	102234	102248	-	0	7_ancest
iORF_23175	YPS744	SpA	1	15	ordered_Spar_7	102254	102268	+	0	5_SpeGroup
iORF_23179	YPS744	SpA	1	72	ordered_Spar_7	102325	102396	-	0	4_divergent
iORF_23181	YPS744	SpA	0	58	ordered_Spar_7	102339	102396	-	0	5_SpeGroup
iORF_23183	YPS744	SpA	0	36	ordered_Spar_7	102386	102421	+	0	5_SpeGroup
iORF_23185	YPS744	SpA	1	24	ordered_Spar_7	102393	102416	-	0	4_divergent
iORF_23190	YPS744	SpA	0	12	ordered_Spar_7	102460	102471	+	0	4_divergent
iORF_23191	YPS744	SpA	1	15	ordered_Spar_7	102460	102474	+	0	5_SpeGroup
iORF_23193	YPS744	SpA	0	15	ordered_Spar_7	102504	102518	-	0	6_polymorphic
iORF_23286	YPS744	SpA	0	9	ordered_Spar_7	107571	107579	+	0	6_polymorphic
iORF_23232	YPS744	SpA	0	37	ordered_Spar_7	107676	107712	+	0	4_divergent
iORF_23233	YPS744	SpA	1	69	ordered_Spar_7	107676	107744	+	1	5_SpeGroup
iORF_23238	YPS744	SpA	0	45	ordered_Spar_7	107750	107794	+	1	6_polymorphic
iORF_23239	YPS744	SpA	0	52	ordered_Spar_7	107750	107801	+	1	7_ancest
iORF_23241	YPS744	SpA	0	44	ordered_Spar_7	107763	107806	-	1	5_SpeGroup
iORF_23244	YPS744	SpA	1	27	ordered_Spar_7	107780	107806	-	1	4_divergent
iORF_23246	YPS744	SpA	1	51	ordered_Spar_7	107791	107841	+	0	5_SpeGroup
iORF_23247	YPS744	SpA	0	48	ordered_Spar_7	107822	107869	-	0	7_ancest
iORF_23248	YPS744	SpA	0	40	ordered_Spar_7	107830	107869	-	0	4_divergent
iORF_23249	YPS744	SpA	1	36	ordered_Spar_7	107834	107869	-	0	5_SpeGroup
iORF_23250	YPS744	SpA	0	22	ordered_Spar_7	107851	107872	+	0	4_divergent
iORF_23251	YPS744	SpA	0	63	ordered_Spar_7	107851	107913	+	0	7_ancest
iORF_23252	YPS744	SpA	1	117	ordered_Spar_7	107851	107967	+	0	5_SpeGroup
iORF_23257	YPS744	SpA	0	39	ordered_Spar_7	107879	107917	+	0	4_divergent
iORF_23259	YPS744	SpA	0	48	ordered_Spar_7	107900	107947	-	0	4_divergent
iORF_23260	YPS744	SpA	1	42	ordered_Spar_7	107914	107955	-	0	5_SpeGroup
iORF_23262	YPS744	SpA	1	18	ordered_Spar_7	107934	107951	-	0	6_polymorphic
iORF_23263	YPS744	SpA	0	114	ordered_Spar_7	107934	108047	-	0	6_polymorphic
iORF_23267	YPS744	SpA	0	18	ordered_Spar_7	107950	107967	+	0	5_SpeGroup
iORF_23275	YPS744	SpA	0	49	ordered_Spar_7	107999	108047	-	0	6_polymorphic
iORF_23276	YPS744	SpA	0	45	ordered_Spar_7	108003	108047	-	0	7_ancest
iORF_23627	YPS744	SpA	0	18	ordered_Spar_7	229320	229337	+	0	4_divergent
iORF_23628	YPS744	SpA	1	60	ordered_Spar_7	229320	229379	+	1	6_polymorphic
iORF_23629	YPS744	SpA	0	74	ordered_Spar_7	229320	229393	+	1	6_polymorphic
iORF_23631	YPS744	SpA	1	51	ordered_Spar_7	229341	229391	-	1	6_polymorphic
iORF_23632	YPS744	SpA	0	36	ordered_Spar_7	229344	229379	+	1	5_SpeGroup
iORF_23633	YPS744	SpA	0	35	ordered_Spar_7	229357	229391	-	1	6_polymorphic
iORF_23634	YPS744	SpA	0	181	ordered_Spar_7	229357	229537	-	2	5_SpeGroup
iORF_23635	YPS744	SpA	1	30	ordered_Spar_7	229390	229419	+	1	6_polymorphic
iORF_23636	YPS744	SpA	1	78	ordered_Spar_7	229432	229509	+	0	5_SpeGroup
iORF_23638	YPS744	SpA	0	31	ordered_Spar_7	229442	229472	-	0	4_divergent
iORF_23639	YPS744	SpA	1	96	ordered_Spar_7	229442	229537	-	0	5_SpeGroup
iORF_23640	YPS744	SpA	0	86	ordered_Spar_7	229452	229537	-	0	5_SpeGroup
iORF_23642	YPS744	SpA	1	144	ordered_Spar_7	229506	229649	-	1	3_pPar
iORF_23644	YPS744	SpA	1	15	ordered_Spar_7	229539	229553	+	0	1_conserved
iORF_23648	YPS744	SpA	0	63	ordered_Spar_7	229624	229686	-	0	4_divergent
iORF_23649	YPS744	SpA	0	24	ordered_Spar_7	229628	229651	+	0	4_divergent
iORF_23650	YPS744	SpA	1	27	ordered_Spar_7	229628	229654	+	0	5_SpeGroup
iORF_23651	YPS744	SpA	1	36	ordered_Spar_7	229651	229686	-	0	5_SpeGroup
iORF_23659	YPS744	SpA	1	72	ordered_Spar_7	229791	229862	-	0	3_pPar
iORF_23660	YPS744	SpA	0	12	ordered_Spar_7	229829	229840	-	0	4_divergent
iORF_23661	YPS744	SpA	1	24	ordered_Spar_7	229829	229852	-	0	5_SpeGroup
iORF_23818	YPS744	SpA	0	51	ordered_Spar_7	231980	232030	+	2	5_SpeGroup
iORF_23820	YPS744	SpA	1	78	ordered_Spar_7	231980	232057	+	2	4_divergent
iORF_23719	YPS744	SpA	1	27	ordered_Spar_7	234215	234241	-	0	3_pPar
iORF_23722	YPS744	SpA	0	60	ordered_Spar_7	234249	234308	+	0	5_SpeGroup
iORF_23723	YPS744	SpA	1	33	ordered_Spar_7	234251	234283	+	0	4_divergent
iORF_23724	YPS744	SpA	1	27	ordered_Spar_7	234294	234320	-	0	3_pPar
iORF_23784	YPS744	SpA	1	39	ordered_Spar_7	235597	235635	-	0	4_divergent
iORF_23785	YPS744	SpA	1	66	ordered_Spar_7	235607	235672	+	1	3_pPar
iORF_23789	YPS744	SpA	0	99	ordered_Spar_7	235632	235730	-	1	5_SpeGroup
iORF_23790	YPS744	SpA	1	42	ordered_Spar_7	235646	235687	-	1	3_pPar
iORF_23792	YPS744	SpA	1	45	ordered_Spar_7	235723	235767	-	0	4_divergent
iORF_23793	YPS744	SpA	1	36	ordered_Spar_7	235742	235777	-	0	5_SpeGroup
iORF_23797	YPS744	SpA	0	9	ordered_Spar_7	235751	235759	+	0	6_polymorphic
iORF_23798	YPS744	SpA	1	36	ordered_Spar_7	235751	235786	+	0	5_SpeGroup
iORF_23799	YPS744	SpA	0	45	ordered_Spar_7	235751	235795	+	0	6_polymorphic
iORF_23802	YPS744	SpA	0	102	ordered_Spar_7	235751	235852	+	2	5_SpeGroup
iORF_23803	YPS744	SpA	0	18	ordered_Spar_7	235760	235777	-	0	4_divergent
iORF_23805	YPS744	SpA	1	66	ordered_Spar_7	235776	235841	+	2	4_divergent
iORF_23808	YPS744	SpA	0	21	ordered_Spar_7	235810	235830	-	2	4_divergent
iORF_23809	YPS744	SpA	1	30	ordered_Spar_7	235810	235839	-	2	5_SpeGroup
iORF_23810	YPS744	SpA	0	60	ordered_Spar_7	235827	235886	-	0	4_divergent
iORF_23811	YPS744	SpA	1	21	ordered_Spar_7	235829	235849	+	0	4_divergent
iORF_23812	YPS744	SpA	1	51	ordered_Spar_7	235836	235886	-	0	5_SpeGroup
iORF_23813	YPS744	SpA	0	27	ordered_Spar_7	235849	235875	+	0	5_SpeGroup
iORF_23814	YPS744	SpA	1	9	ordered_Spar_7	235867	235875	+	0	4_divergent
iORF_23815	YPS744	SpA	1	9	ordered_Spar_7	235872	235880	+	0	1_conserved
iORF_23847	YPS744	SpA	0	66	ordered_Spar_7	237766	237831	+	0	5_SpeGroup
iORF_23856	YPS744	SpA	0	61	ordered_Spar_7	237771	237831	+	0	5_SpeGroup
iORF_23857	YPS744	SpA	1	66	ordered_Spar_7	237771	237836	+	0	4_divergent
iORF_23863	YPS744	SpA	1	27	ordered_Spar_7	237776	237802	+	0	3_pPar
iORF_23864	YPS744	SpA	0	121	ordered_Spar_7	237799	237919	-	0	5_SpeGroup
iORF_23866	YPS744	SpA	1	111	ordered_Spar_7	237809	237919	-	0	4_divergent
iORF_23868	YPS744	SpA	0	114	ordered_Spar_7	237837	237950	+	0	6_polymorphic
iORF_23869	YPS744	SpA	1	9	ordered_Spar_7	237837	237845	+	0	6_polymorphic
iORF_23846	YPS744	SpA	0	90	ordered_Spar_7	237858	237947	-	0	6_polymorphic
iORF_23848	YPS744	SpA	1	15	ordered_Spar_7	237880	237894	-	0	4_divergent
iORF_23849	YPS744	SpA	0	66	ordered_Spar_7	237882	237947	-	0	6_polymorphic
iORF_23850	YPS744	SpA	1	36	ordered_Spar_7	237891	237926	-	0	5_SpeGroup
iORF_23851	YPS744	SpA	0	24	ordered_Spar_7	237903	237926	-	0	7_ancest
iORF_23852	YPS744	SpA	0	45	ordered_Spar_7	237903	237947	-	0	5_SpeGroup
iORF_23854	YPS744	SpA	1	42	ordered_Spar_7	237909	237950	+	0	6_polymorphic
iORF_23858	YPS744	SpA	1	30	ordered_Spar_7	237926	237955	-	0	5_SpeGroup
iORF_23860	YPS744	SpA	0	9	ordered_Spar_7	237947	237955	-	0	5_SpeGroup
iORF_23861	YPS744	SpA	0	21	ordered_Spar_7	237947	237967	-	0	5_SpeGroup
iORF_23862	YPS744	SpA	1	21	ordered_Spar_7	237957	237977	-	0	3_pPar
iORF_23876	YPS744	SpA	0	9	ordered_Spar_7	240723	240731	-	0	4_divergent
iORF_23877	YPS744	SpA	1	54	ordered_Spar_7	240728	240781	-	2	3_pPar
iORF_23878	YPS744	SpA	0	33	ordered_Spar_7	240730	240762	+	2	5_SpeGroup
iORF_23888	YPS744	SpA	1	12	ordered_Spar_7	240784	240795	+	0	3_pPar
iORF_23873	YPS744	SpA	0	48	ordered_Spar_7	240897	240944	-	0	6_polymorphic
iORF_23874	YPS744	SpA	0	54	ordered_Spar_7	240897	240950	-	0	5_SpeGroup
iORF_23890	YPS744	SpA	1	18	ordered_Spar_7	244640	244657	+	0	1_conserved
iORF_23900	YPS744	SpA	1	87	ordered_Spar_7	244657	244743	+	3	5_SpeGroup
iORF_23901	YPS744	SpA	0	117	ordered_Spar_7	244657	244773	+	3	5_SpeGroup
iORF_23902	YPS744	SpA	0	30	ordered_Spar_7	244657	244686	+	2	5_SpeGroup
iORF_23921	YPS744	SpA	1	24	ordered_Spar_7	244691	244714	+	1	5_SpeGroup
iORF_23892	YPS744	SpA	1	48	ordered_Spar_7	244791	244838	-	3	4_divergent
iORF_23893	YPS744	SpA	0	72	ordered_Spar_7	244791	244862	-	3	5_SpeGroup
iORF_23895	YPS744	SpA	0	120	ordered_Spar_7	244800	244919	+	6	4_divergent
iORF_23896	YPS744	SpA	1	153	ordered_Spar_7	244800	244952	+	6	5_SpeGroup
iORF_23897	YPS744	SpA	1	69	ordered_Spar_7	244862	244930	-	3	5_SpeGroup
iORF_23898	YPS744	SpA	1	12	ordered_Spar_7	244889	244900	+	1	4_divergent
iORF_23904	YPS744	SpA	1	39	ordered_Spar_7	244900	244938	+	2	6_polymorphic
iORF_23907	YPS744	SpA	0	15	ordered_Spar_7	244916	244930	-	0	4_divergent
iORF_23908	YPS744	SpA	1	99	ordered_Spar_7	244941	245039	-	0	6_polymorphic
iORF_23911	YPS744	SpA	0	45	ordered_Spar_7	244995	245039	-	0	6_polymorphic
iORF_23913	YPS744	SpA	1	84	ordered_Spar_7	245060	245143	-	2	5_SpeGroup
iORF_23914	YPS744	SpA	0	136	ordered_Spar_7	245060	245195	-	2	6_polymorphic
iORF_23916	YPS744	SpA	1	90	ordered_Spar_7	245106	245195	-	2	5_SpeGroup
iORF_23917	YPS744	SpA	0	31	ordered_Spar_7	245113	245143	-	2	4_divergent
iORF_23918	YPS744	SpA	1	21	ordered_Spar_7	245147	245167	-	0	1_conserved
iORF_23942	YPS744	SpA	0	96	ordered_Spar_7	247718	247813	-	1	6_polymorphic
iORF_23940	YPS744	SpA	1	60	ordered_Spar_7	247754	247813	-	1	6_polymorphic
iORF_23941	YPS744	SpA	0	39	ordered_Spar_7	247775	247813	-	0	6_polymorphic
iORF_23944	YPS744	SpA	0	83	ordered_Spar_7	247796	247878	+	1	6_polymorphic
iORF_23925	YPS744	SpA	0	15	ordered_Spar_7	247875	247889	+	0	5_SpeGroup
iORF_23926	YPS744	SpA	0	16	ordered_Spar_7	247875	247890	+	0	5_SpeGroup
iORF_23927	YPS744	SpA	1	54	ordered_Spar_7	247875	247928	+	0	5_SpeGroup
iORF_23931	YPS744	SpA	0	9	ordered_Spar_7	247920	247928	+	0	4_divergent
iORF_23932	YPS744	SpA	1	30	ordered_Spar_7	247934	247963	-	0	3_pPar
iORF_23938	YPS744	SpA	1	18	ordered_Spar_7	248048	248065	+	0	4_divergent
iORF_23948	YPS744	SpA	1	33	ordered_Spar_7	249276	249308	+	0	3_pPar
iORF_23949	YPS744	SpA	1	48	ordered_Spar_7	249280	249327	-	0	1_conserved
iORF_23951	YPS744	SpA	1	24	ordered_Spar_7	249326	249349	+	0	1_conserved
iORF_23952	YPS744	SpA	1	48	ordered_Spar_7	249330	249377	+	0	1_conserved
iORF_23953	YPS744	SpA	1	18	ordered_Spar_7	249394	249411	+	0	3_pPar
iORF_23975	YPS744	SpA	0	45	ordered_Spar_7	252349	252393	-	0	4_divergent
iORF_23961	YPS744	SpA	0	15	ordered_Spar_7	252463	252477	+	0	6_polymorphic
iORF_23962	YPS744	SpA	1	27	ordered_Spar_7	252474	252500	-	0	3_pPar
iORF_23982	YPS744	SpA	0	18	ordered_Spar_7	253587	253604	-	0	6_polymorphic
iORF_23983	YPS744	SpA	1	60	ordered_Spar_7	253587	253646	-	0	6_polymorphic
iORF_23984	YPS744	SpA	0	46	ordered_Spar_7	253601	253646	-	0	6_polymorphic
iORF_23985	YPS744	SpA	0	36	ordered_Spar_7	253626	253661	+	0	7_ancest
iORF_23986	YPS744	SpA	0	27	ordered_Spar_7	253636	253662	+	0	5_SpeGroup
iORF_23987	YPS744	SpA	1	54	ordered_Spar_7	253636	253689	+	0	4_divergent
iORF_23988	YPS744	SpA	1	18	ordered_Spar_7	253658	253675	+	0	5_SpeGroup
iORF_24000	YPS744	SpA	0	138	ordered_Spar_7	253690	253827	-	11	6_polymorphic
iORF_24001	YPS744	SpA	1	285	ordered_Spar_7	253690	253974	-	12	5_SpeGroup
iORF_24007	YPS744	SpA	1	9	ordered_Spar_7	253742	253750	+	0	3_pPar
iORF_24014	YPS744	SpA	0	65	ordered_Spar_7	253760	253824	+	1	5_SpeGroup
iORF_24015	YPS744	SpA	1	90	ordered_Spar_7	253760	253849	+	1	4_divergent
iORF_24020	YPS744	SpA	0	158	ordered_Spar_7	253796	253953	-	1	5_SpeGroup
iORF_24022	YPS744	SpA	0	27	ordered_Spar_7	253801	253827	-	1	6_polymorphic
iORF_24023	YPS744	SpA	0	174	ordered_Spar_7	253801	253974	-	2	7_ancest
iORF_24040	YPS744	SpA	0	112	ordered_Spar_7	253828	253939	-	0	6_polymorphic
iORF_24041	YPS744	SpA	0	147	ordered_Spar_7	253828	253974	-	1	6_polymorphic
iORF_24051	YPS744	SpA	0	30	ordered_Spar_7	253836	253865	-	0	5_SpeGroup
iORF_24052	YPS744	SpA	1	39	ordered_Spar_7	253836	253874	-	0	5_SpeGroup
iORF_24068	YPS744	SpA	0	60	ordered_Spar_7	253884	253943	-	0	6_polymorphic
iORF_24069	YPS744	SpA	0	91	ordered_Spar_7	253884	253974	-	1	7_ancest
iORF_24071	YPS744	SpA	0	55	ordered_Spar_7	253889	253943	-	0	7_ancest
iORF_24074	YPS744	SpA	1	45	ordered_Spar_7	253899	253943	-	0	5_SpeGroup
iORF_24075	YPS744	SpA	0	31	ordered_Spar_7	253913	253943	-	0	7_ancest
iORF_24076	YPS744	SpA	0	18	ordered_Spar_7	253922	253939	-	0	6_polymorphic
iORF_24077	YPS744	SpA	0	22	ordered_Spar_7	253922	253943	-	0	6_polymorphic
iORF_24079	YPS744	SpA	0	41	ordered_Spar_7	253952	253992	+	5	6_polymorphic
iORF_24094	YPS744	SpA	1	27	ordered_Spar_7	254034	254060	+	0	4_divergent
iORF_24095	YPS744	SpA	0	34	ordered_Spar_7	254034	254067	+	0	6_polymorphic
iORF_24096	YPS744	SpA	0	36	ordered_Spar_7	254034	254069	+	1	5_SpeGroup
iORF_24098	YPS744	SpA	1	51	ordered_Spar_7	254041	254091	+	2	5_SpeGroup
iORF_24099	YPS744	SpA	1	18	ordered_Spar_7	254057	254074	-	1	3_pPar
iORF_24101	YPS744	SpA	0	12	ordered_Spar_7	254096	254107	+	0	6_polymorphic
iORF_24103	YPS744	SpA	1	24	ordered_Spar_7	254115	254138	-	0	6_polymorphic
iORF_24104	YPS744	SpA	0	12	ordered_Spar_7	254118	254129	+	0	6_polymorphic
iORF_24030	YPS744	SpA	1	9	ordered_Spar_7	255266	255274	-	0	4_divergent
iORF_24034	YPS744	SpA	1	9	ordered_Spar_7	255331	255339	-	0	3_pPar
iORF_24035	YPS744	SpA	1	39	ordered_Spar_7	255358	255396	-	0	3_pPar
iORF_24036	YPS744	SpA	1	102	ordered_Spar_7	255360	255461	+	0	5_SpeGroup
iORF_24037	YPS744	SpA	0	105	ordered_Spar_7	255360	255464	+	0	5_SpeGroup
iORF_24038	YPS744	SpA	0	145	ordered_Spar_7	255360	255504	+	0	5_SpeGroup
iORF_24039	YPS744	SpA	1	72	ordered_Spar_7	255406	255477	+	0	5_SpeGroup
iORF_24042	YPS744	SpA	1	9	ordered_Spar_7	255415	255423	-	0	1_conserved
iORF_24045	YPS744	SpA	1	9	ordered_Spar_7	255420	255428	-	0	3_pPar
iORF_24046	YPS744	SpA	1	9	ordered_Spar_7	255425	255433	-	0	1_conserved
iORF_24048	YPS744	SpA	0	51	ordered_Spar_7	255454	255504	+	0	5_SpeGroup
iORF_24049	YPS744	SpA	1	15	ordered_Spar_7	255485	255499	-	0	4_divergent
iORF_24056	YPS744	SpA	1	45	ordered_Spar_7	255524	255568	+	0	1_conserved
iORF_24057	YPS744	SpA	1	51	ordered_Spar_7	255532	255582	-	0	5_SpeGroup
iORF_24059	YPS744	SpA	1	36	ordered_Spar_7	255563	255598	-	0	5_SpeGroup
iORF_24060	YPS744	SpA	0	12	ordered_Spar_7	255576	255587	-	0	5_SpeGroup
iORF_24061	YPS744	SpA	0	18	ordered_Spar_7	255581	255598	-	0	4_divergent
iORF_24063	YPS744	SpA	1	12	ordered_Spar_7	255597	255608	+	0	1_conserved
iORF_24151	YPS744	SpA	1	75	ordered_Spar_7	256936	257010	+	2	3_pPar
iORF_24125	YPS744	SpA	0	229	ordered_Spar_7	256950	257178	-	2	5_SpeGroup
iORF_24126	YPS744	SpA	0	360	ordered_Spar_7	256950	257309	-	2	5_SpeGroup
iORF_24134	YPS744	SpA	0	192	ordered_Spar_7	256963	257154	-	0	5_SpeGroup
iORF_24135	YPS744	SpA	1	216	ordered_Spar_7	256963	257178	-	1	5_SpeGroup
iORF_24147	YPS744	SpA	1	15	ordered_Spar_7	256994	257008	-	0	3_pPar
iORF_24149	YPS744	SpA	0	73	ordered_Spar_7	257011	257083	+	0	5_SpeGroup
iORF_24150	YPS744	SpA	1	15	ordered_Spar_7	257011	257025	+	0	5_SpeGroup
iORF_24112	YPS744	SpA	1	21	ordered_Spar_7	257063	257083	+	0	4_divergent
iORF_24113	YPS744	SpA	0	49	ordered_Spar_7	257063	257111	+	0	5_SpeGroup
iORF_24115	YPS744	SpA	0	12	ordered_Spar_7	257083	257094	+	0	4_divergent
iORF_24119	YPS744	SpA	0	84	ordered_Spar_7	257115	257198	-	1	6_polymorphic
iORF_24123	YPS744	SpA	1	123	ordered_Spar_7	257135	257257	+	1	6_polymorphic
iORF_24124	YPS744	SpA	0	129	ordered_Spar_7	257135	257263	+	1	6_polymorphic
iORF_24127	YPS744	SpA	1	51	ordered_Spar_7	257179	257229	-	0	3_pPar
iORF_24129	YPS744	SpA	1	165	ordered_Spar_7	257197	257361	+	0	3_pPar
iORF_24130	YPS744	SpA	1	108	ordered_Spar_7	257202	257309	-	0	4_divergent
iORF_24132	YPS744	SpA	1	18	ordered_Spar_7	257222	257239	-	0	3_pPar
iORF_24136	YPS744	SpA	0	186	ordered_Spar_7	257312	257497	-	1	5_SpeGroup
iORF_24138	YPS744	SpA	1	87	ordered_Spar_7	257411	257497	-	0	5_SpeGroup
iORF_24140	YPS744	SpA	0	18	ordered_Spar_7	257480	257497	-	0	5_SpeGroup
iORF_24141	YPS744	SpA	0	18	ordered_Spar_7	257482	257499	+	0	5_SpeGroup
iORF_24142	YPS744	SpA	0	30	ordered_Spar_7	257504	257533	-	0	5_SpeGroup
iORF_24143	YPS744	SpA	1	39	ordered_Spar_7	257504	257542	-	0	4_divergent
iORF_24144	YPS744	SpA	1	30	ordered_Spar_7	257548	257577	-	0	3_pPar
iORF_24145	YPS744	SpA	1	18	ordered_Spar_7	257591	257608	-	0	3_pPar
iORF_24152	YPS744	SpA	0	27	ordered_Spar_7	261487	261513	+	0	4_divergent
iORF_24155	YPS744	SpA	0	17	ordered_Spar_7	261521	261537	-	1	5_SpeGroup
iORF_24168	YPS744	SpA	1	51	ordered_Spar_7	265835	265885	+	0	3_pPar
iORF_24174	YPS744	SpA	1	108	ordered_Spar_7	265842	265949	+	3	4_divergent
iORF_24180	YPS744	SpA	1	30	ordered_Spar_7	265882	265911	-	1	3_pPar
iORF_24181	YPS744	SpA	1	42	ordered_Spar_7	265887	265928	-	1	3_pPar
iORF_24196	YPS744	SpA	0	9	ordered_Spar_7	267552	267560	+	0	5_SpeGroup
iORF_24186	YPS744	SpA	0	89	ordered_Spar_7	267597	267685	-	5	5_SpeGroup
iORF_24189	YPS744	SpA	0	11	ordered_Spar_7	267615	267625	+	1	5_SpeGroup
iORF_24190	YPS744	SpA	1	15	ordered_Spar_7	267622	267636	+	0	1_conserved
iORF_24191	YPS744	SpA	1	45	ordered_Spar_7	267633	267677	-	4	5_SpeGroup
iORF_24221	YPS744	SpA	1	69	ordered_Spar_7	269141	269209	-	0	5_SpeGroup
iORF_24222	YPS744	SpA	0	96	ordered_Spar_7	269141	269236	-	0	6_polymorphic
iORF_24223	YPS744	SpA	0	99	ordered_Spar_7	269141	269239	-	0	6_polymorphic
iORF_24240	YPS744	SpA	0	54	ordered_Spar_7	269148	269201	+	0	4_divergent
iORF_24241	YPS744	SpA	1	69	ordered_Spar_7	269148	269216	+	0	5_SpeGroup
iORF_24281	YPS744	SpA	1	30	ordered_Spar_7	270913	270942	-	0	3_pPar
iORF_24344	YPS744	SpA	1	63	ordered_Spar_7	272117	272179	-	0	5_SpeGroup
iORF_24349	YPS744	SpA	1	39	ordered_Spar_7	272176	272214	-	0	1_conserved
iORF_24324	YPS744	SpA	1	12	ordered_Spar_7	272215	272226	+	0	1_conserved
iORF_24345	YPS744	SpA	0	48	ordered_Spar_7	272351	272398	+	0	6_polymorphic
iORF_24346	YPS744	SpA	1	12	ordered_Spar_7	272457	272468	-	0	1_conserved
iORF_24359	YPS744	SpA	1	12	ordered_Spar_7	274423	274434	-	0	3_pPar
iORF_24361	YPS744	SpA	1	15	ordered_Spar_7	274445	274459	-	0	6_polymorphic
iORF_24363	YPS744	SpA	0	86	ordered_Spar_7	274458	274543	+	0	6_polymorphic
iORF_24364	YPS744	SpA	1	96	ordered_Spar_7	274458	274553	+	0	4_divergent
iORF_24368	YPS744	SpA	1	45	ordered_Spar_7	274468	274512	-	0	4_divergent
iORF_24372	YPS744	SpA	1	54	ordered_Spar_7	274527	274580	-	0	3_pPar
iORF_24377	YPS744	SpA	0	21	ordered_Spar_7	274544	274564	+	0	5_SpeGroup
iORF_24380	YPS744	SpA	1	18	ordered_Spar_7	274550	274567	-	0	6_polymorphic
iORF_24382	YPS744	SpA	1	30	ordered_Spar_7	274577	274606	-	0	1_conserved
iORF_24402	YPS744	SpA	0	73	ordered_Spar_7	276823	276895	-	0	6_polymorphic
iORF_24403	YPS744	SpA	1	15	ordered_Spar_7	276825	276839	+	0	6_polymorphic
iORF_24404	YPS744	SpA	0	21	ordered_Spar_7	276825	276845	+	0	5_SpeGroup
iORF_24408	YPS744	SpA	1	24	ordered_Spar_7	276872	276895	-	0	6_polymorphic
iORF_24409	YPS744	SpA	1	63	ordered_Spar_7	276894	276956	+	3	3_pPar
iORF_24410	YPS744	SpA	1	36	ordered_Spar_7	276906	276941	-	3	3_pPar
iORF_24411	YPS744	SpA	1	87	ordered_Spar_7	276925	277011	-	5	6_polymorphic
iORF_24416	YPS744	SpA	0	47	ordered_Spar_7	276965	277011	-	2	6_polymorphic
iORF_24417	YPS744	SpA	0	269	ordered_Spar_7	276965	277233	-	13	6_polymorphic
iORF_24418	YPS744	SpA	1	9	ordered_Spar_7	277008	277016	-	0	3_pPar
iORF_24419	YPS744	SpA	0	37	ordered_Spar_7	277010	277046	+	0	4_divergent
iORF_24420	YPS744	SpA	1	48	ordered_Spar_7	277010	277057	+	1	5_SpeGroup
iORF_24421	YPS744	SpA	1	12	ordered_Spar_7	277035	277046	+	0	5_SpeGroup
iORF_24424	YPS744	SpA	1	27	ordered_Spar_7	277126	277152	-	0	3_pPar
iORF_24426	YPS744	SpA	1	48	ordered_Spar_7	277153	277200	-	2	5_SpeGroup
iORF_24427	YPS744	SpA	0	81	ordered_Spar_7	277153	277233	-	4	6_polymorphic
iORF_24428	YPS744	SpA	0	133	ordered_Spar_7	277153	277285	-	7	6_polymorphic
iORF_24429	YPS744	SpA	1	18	ordered_Spar_7	277155	277172	+	0	6_polymorphic
iORF_24431	YPS744	SpA	1	117	ordered_Spar_7	277169	277285	-	7	6_polymorphic
iORF_24432	YPS744	SpA	0	36	ordered_Spar_7	277174	277209	+	2	6_polymorphic
iORF_24433	YPS744	SpA	1	78	ordered_Spar_7	277174	277251	+	7	5_SpeGroup
iORF_24434	YPS744	SpA	0	133	ordered_Spar_7	277174	277306	+	7	6_polymorphic
iORF_24435	YPS744	SpA	0	28	ordered_Spar_7	277182	277209	+	2	6_polymorphic
iORF_24436	YPS744	SpA	0	54	ordered_Spar_7	277182	277235	+	4	6_polymorphic
iORF_24437	YPS744	SpA	0	70	ordered_Spar_7	277182	277251	+	7	5_SpeGroup
iORF_24438	YPS744	SpA	1	117	ordered_Spar_7	277182	277298	+	7	5_SpeGroup
iORF_24440	YPS744	SpA	0	30	ordered_Spar_7	277192	277221	-	2	5_SpeGroup
iORF_24441	YPS744	SpA	0	27	ordered_Spar_7	277209	277235	+	2	6_polymorphic
iORF_24443	YPS744	SpA	0	16	ordered_Spar_7	277218	277233	-	2	5_SpeGroup
iORF_24444	YPS744	SpA	0	78	ordered_Spar_7	277218	277295	-	5	6_polymorphic
iORF_24446	YPS744	SpA	0	64	ordered_Spar_7	277222	277285	-	5	5_SpeGroup
iORF_24447	YPS744	SpA	0	66	ordered_Spar_7	277230	277295	-	3	6_polymorphic
iORF_24448	YPS744	SpA	0	24	ordered_Spar_7	277232	277255	+	3	6_polymorphic
iORF_24449	YPS744	SpA	0	75	ordered_Spar_7	277232	277306	+	3	6_polymorphic
iORF_24450	YPS744	SpA	0	63	ordered_Spar_7	277233	277295	-	3	5_SpeGroup
iORF_24452	YPS744	SpA	1	57	ordered_Spar_7	277239	277295	-	3	5_SpeGroup
iORF_24455	YPS744	SpA	1	21	ordered_Spar_7	277312	277332	-	0	6_polymorphic
iORF_24457	YPS744	SpA	0	12	ordered_Spar_7	277360	277371	-	0	6_polymorphic
iORF_24459	YPS744	SpA	1	24	ordered_Spar_7	277518	277541	-	0	1_conserved
iORF_24512	YPS744	SpA	1	39	ordered_Spar_7	278357	278395	-	0	6_polymorphic
iORF_24479	YPS744	SpA	0	31	ordered_Spar_7	278365	278395	-	0	6_polymorphic
iORF_24505	YPS744	SpA	0	84	ordered_Spar_7	278395	278478	-	1	5_SpeGroup
iORF_24506	YPS744	SpA	0	66	ordered_Spar_7	278413	278478	-	1	4_divergent
iORF_24508	YPS744	SpA	1	24	ordered_Spar_7	278413	278436	-	0	5_SpeGroup
iORF_24514	YPS744	SpA	1	33	ordered_Spar_7	278446	278478	-	0	5_SpeGroup
iORF_24477	YPS744	SpA	1	21	ordered_Spar_7	278493	278513	-	0	4_divergent
iORF_24478	YPS744	SpA	0	111	ordered_Spar_7	278493	278603	-	2	5_SpeGroup
iORF_24480	YPS744	SpA	1	39	ordered_Spar_7	278530	278568	-	1	5_SpeGroup
iORF_24481	YPS744	SpA	0	74	ordered_Spar_7	278530	278603	-	2	5_SpeGroup
iORF_24482	YPS744	SpA	1	36	ordered_Spar_7	278590	278625	+	0	3_pPar
iORF_24470	YPS744	SpA	1	45	ordered_Spar_7	278813	278857	+	1	4_divergent
iORF_24472	YPS744	SpA	1	57	ordered_Spar_7	278827	278883	-	1	4_divergent
iORF_24474	YPS744	SpA	0	18	ordered_Spar_7	278873	278890	+	0	4_divergent
iORF_24475	YPS744	SpA	0	24	ordered_Spar_7	278873	278896	+	0	5_SpeGroup
iORF_24476	YPS744	SpA	1	15	ordered_Spar_7	278882	278896	+	0	5_SpeGroup
iORF_24524	YPS744	SpA	0	15	ordered_Spar_7	280422	280436	+	0	5_SpeGroup
iORF_24526	YPS744	SpA	0	183	ordered_Spar_7	280436	280618	+	9	6_polymorphic
iORF_24527	YPS744	SpA	1	9	ordered_Spar_7	280436	280444	+	0	6_polymorphic
iORF_24529	YPS744	SpA	0	60	ordered_Spar_7	280458	280517	-	1	5_SpeGroup
iORF_24530	YPS744	SpA	0	9	ordered_Spar_7	280461	280469	+	0	6_polymorphic
iORF_24535	YPS744	SpA	1	57	ordered_Spar_7	280483	280539	+	1	3_pPar
iORF_24515	YPS744	SpA	0	51	ordered_Spar_7	280548	280598	-	8	4_divergent
iORF_24516	YPS744	SpA	1	84	ordered_Spar_7	280548	280631	-	8	5_SpeGroup
iORF_24517	YPS744	SpA	0	80	ordered_Spar_7	280552	280631	-	6	7_ancest
iORF_24519	YPS744	SpA	1	12	ordered_Spar_7	280597	280608	+	0	3_pPar
iORF_24520	YPS744	SpA	0	23	ordered_Spar_7	280609	280631	-	0	5_SpeGroup
iORF_24521	YPS744	SpA	1	36	ordered_Spar_7	280615	280650	+	0	3_pPar
iORF_24523	YPS744	SpA	1	42	ordered_Spar_7	280619	280660	+	0	3_pPar
iORF_24562	YPS744	SpA	1	117	ordered_Spar_7	281115	281231	-	0	5_SpeGroup
iORF_24563	YPS744	SpA	0	33	ordered_Spar_7	281126	281158	+	0	4_divergent
iORF_24564	YPS744	SpA	1	18	ordered_Spar_7	281130	281147	+	0	3_pPar
iORF_24566	YPS744	SpA	1	9	ordered_Spar_7	281137	281145	-	0	3_pPar
iORF_24537	YPS744	SpA	0	30	ordered_Spar_7	281158	281187	+	0	5_SpeGroup
iORF_24539	YPS744	SpA	0	43	ordered_Spar_7	281192	281234	-	0	4_divergent
iORF_24540	YPS744	SpA	0	54	ordered_Spar_7	281212	281265	+	0	6_polymorphic
iORF_24541	YPS744	SpA	1	51	ordered_Spar_7	281215	281265	+	0	6_polymorphic
iORF_24544	YPS744	SpA	0	84	ordered_Spar_7	281231	281314	-	1	5_SpeGroup
iORF_24545	YPS744	SpA	1	81	ordered_Spar_7	281234	281314	-	1	4_divergent
iORF_24546	YPS744	SpA	1	15	ordered_Spar_7	281350	281364	+	0	4_divergent
iORF_24547	YPS744	SpA	0	24	ordered_Spar_7	281350	281373	+	1	5_SpeGroup
iORF_24549	YPS744	SpA	1	30	ordered_Spar_7	281366	281395	-	0	5_SpeGroup
iORF_24557	YPS744	SpA	0	9	ordered_Spar_7	281471	281479	+	0	4_divergent
iORF_24571	YPS744	SpA	0	110	ordered_Spar_7	283844	283953	-	2	6_polymorphic
iORF_24582	YPS744	SpA	1	12	ordered_Spar_7	283857	283868	+	0	3_pPar
iORF_24596	YPS744	SpA	0	91	ordered_Spar_7	283863	283953	-	2	6_polymorphic
iORF_24603	YPS744	SpA	1	84	ordered_Spar_7	283870	283953	-	1	5_SpeGroup
iORF_24568	YPS744	SpA	1	9	ordered_Spar_7	283938	283946	-	0	1_conserved
iORF_24572	YPS744	SpA	0	262	ordered_Spar_7	284026	284287	-	31	7_ancest
iORF_24573	YPS744	SpA	0	299	ordered_Spar_7	284026	284324	-	33	5_SpeGroup
iORF_24574	YPS744	SpA	1	21	ordered_Spar_7	284033	284053	+	1	3_pPar
iORF_24576	YPS744	SpA	1	42	ordered_Spar_7	284068	284109	+	1	5_SpeGroup
iORF_24578	YPS744	SpA	0	74	ordered_Spar_7	284068	284141	+	1	4_divergent
iORF_24584	YPS744	SpA	1	162	ordered_Spar_7	284126	284287	-	20	5_SpeGroup
iORF_24586	YPS744	SpA	0	60	ordered_Spar_7	284138	284197	+	3	6_polymorphic
iORF_24587	YPS744	SpA	1	69	ordered_Spar_7	284138	284206	+	5	5_SpeGroup
iORF_24588	YPS744	SpA	0	87	ordered_Spar_7	284138	284224	+	5	6_polymorphic
iORF_24589	YPS744	SpA	1	12	ordered_Spar_7	284146	284157	+	0	5_SpeGroup
iORF_24590	YPS744	SpA	0	137	ordered_Spar_7	284151	284287	-	20	6_polymorphic
iORF_24591	YPS744	SpA	0	174	ordered_Spar_7	284151	284324	-	22	6_polymorphic
iORF_24592	YPS744	SpA	0	63	ordered_Spar_7	284154	284216	+	5	4_divergent
iORF_24593	YPS744	SpA	1	87	ordered_Spar_7	284154	284240	+	9	5_SpeGroup
iORF_24594	YPS744	SpA	1	21	ordered_Spar_7	284164	284184	+	3	5_SpeGroup
iORF_24601	YPS744	SpA	1	27	ordered_Spar_7	284242	284268	+	1	5_SpeGroup
iORF_24602	YPS744	SpA	0	62	ordered_Spar_7	284242	284303	+	11	4_divergent
iORF_25059	YPS744	SpA	0	67	ordered_Spar_7	290246	290312	+	1	6_polymorphic
iORF_25060	YPS744	SpA	1	105	ordered_Spar_7	290246	290350	+	1	6_polymorphic
iORF_25061	YPS744	SpA	0	31	ordered_Spar_7	290251	290281	-	1	6_polymorphic
iORF_25062	YPS744	SpA	0	45	ordered_Spar_7	290251	290295	-	1	6_polymorphic
iORF_25063	YPS744	SpA	1	84	ordered_Spar_7	290251	290334	-	1	4_divergent
iORF_25030	YPS744	SpA	0	22	ordered_Spar_7	290274	290295	-	0	6_polymorphic
iORF_25032	YPS744	SpA	0	54	ordered_Spar_7	290297	290350	+	0	6_polymorphic
iORF_25033	YPS744	SpA	1	27	ordered_Spar_7	290355	290381	+	0	3_pPar
iORF_25036	YPS744	SpA	1	21	ordered_Spar_7	290394	290414	-	0	1_conserved
iORF_25037	YPS744	SpA	1	57	ordered_Spar_7	290422	290478	+	0	3_pPar
iORF_25040	YPS744	SpA	0	30	ordered_Spar_7	290465	290494	-	0	5_SpeGroup
iORF_25045	YPS744	SpA	1	15	ordered_Spar_7	290533	290547	-	0	3_pPar
iORF_25047	YPS744	SpA	0	92	ordered_Spar_7	290540	290631	-	3	4_divergent
iORF_25050	YPS744	SpA	0	69	ordered_Spar_7	290559	290627	-	3	7_ancest
iORF_25052	YPS744	SpA	0	65	ordered_Spar_7	290567	290631	-	3	5_SpeGroup
iORF_25053	YPS744	SpA	1	57	ordered_Spar_7	290571	290627	-	3	5_SpeGroup
iORF_25054	YPS744	SpA	0	38	ordered_Spar_7	290590	290627	-	3	6_polymorphic
iORF_25055	YPS744	SpA	1	42	ordered_Spar_7	290590	290631	-	3	5_SpeGroup
iORF_25056	YPS744	SpA	1	15	ordered_Spar_7	290632	290646	-	0	3_pPar
iORF_25093	YPS744	SpA	1	57	ordered_Spar_7	292520	292576	+	0	3_pPar
iORF_25080	YPS744	SpA	1	9	ordered_Spar_7	292538	292546	-	0	3_pPar
iORF_25087	YPS744	SpA	1	12	ordered_Spar_7	292559	292570	-	0	3_pPar
iORF_25088	YPS744	SpA	1	33	ordered_Spar_7	292576	292608	+	0	1_conserved
iORF_25089	YPS744	SpA	0	41	ordered_Spar_7	292590	292630	+	1	6_polymorphic
iORF_25090	YPS744	SpA	0	128	ordered_Spar_7	292590	292717	+	2	6_polymorphic
iORF_25091	YPS744	SpA	1	156	ordered_Spar_7	292590	292745	+	3	5_SpeGroup
iORF_25065	YPS744	SpA	0	126	ordered_Spar_7	292620	292745	+	2	7_ancest
iORF_25066	YPS744	SpA	0	251	ordered_Spar_7	292620	292870	+	2	5_SpeGroup
iORF_25067	YPS744	SpA	1	15	ordered_Spar_7	292638	292652	-	1	4_divergent
iORF_25068	YPS744	SpA	0	45	ordered_Spar_7	292638	292682	-	1	5_SpeGroup
iORF_25070	YPS744	SpA	0	215	ordered_Spar_7	292656	292870	+	1	5_SpeGroup
iORF_25071	YPS744	SpA	0	54	ordered_Spar_7	292681	292734	+	1	5_SpeGroup
iORF_25073	YPS744	SpA	1	21	ordered_Spar_7	292723	292743	-	0	4_divergent
iORF_25074	YPS744	SpA	1	33	ordered_Spar_7	292731	292763	-	0	3_pPar
iORF_25081	YPS744	SpA	1	9	ordered_Spar_7	292836	292844	-	0	3_pPar
iORF_25084	YPS744	SpA	0	54	ordered_Spar_7	292848	292901	-	0	5_SpeGroup
iORF_25085	YPS744	SpA	1	15	ordered_Spar_7	292859	292873	-	0	3_pPar
iORF_25094	YPS744	SpA	1	24	ordered_Spar_7	293881	293904	+	0	4_divergent
iORF_25109	YPS744	SpA	1	30	ordered_Spar_7	293901	293930	-	0	3_pPar
iORF_25117	YPS744	SpA	1	30	ordered_Spar_7	293929	293958	+	1	3_pPar
iORF_25119	YPS744	SpA	1	12	ordered_Spar_7	293936	293947	-	0	1_conserved
iORF_25120	YPS744	SpA	1	15	ordered_Spar_7	293940	293954	-	0	1_conserved
iORF_25121	YPS744	SpA	1	84	ordered_Spar_7	293942	294025	+	0	6_polymorphic
iORF_25122	YPS744	SpA	0	96	ordered_Spar_7	293942	294037	+	0	6_polymorphic
iORF_25126	YPS744	SpA	1	12	ordered_Spar_7	293962	293973	-	0	3_pPar
iORF_25096	YPS744	SpA	0	98	ordered_Spar_7	293984	294081	-	1	6_polymorphic
iORF_25097	YPS744	SpA	0	15	ordered_Spar_7	294012	294026	+	0	6_polymorphic
iORF_25098	YPS744	SpA	0	74	ordered_Spar_7	294012	294085	+	1	6_polymorphic
iORF_25099	YPS744	SpA	1	90	ordered_Spar_7	294012	294101	+	1	4_divergent
iORF_25100	YPS744	SpA	0	59	ordered_Spar_7	294023	294081	-	1	6_polymorphic
iORF_25101	YPS744	SpA	1	9	ordered_Spar_7	294029	294037	+	0	6_polymorphic
iORF_25103	YPS744	SpA	1	126	ordered_Spar_7	294040	294165	+	1	4_divergent
iORF_25104	YPS744	SpA	1	36	ordered_Spar_7	294046	294081	-	1	4_divergent
iORF_25106	YPS744	SpA	1	18	ordered_Spar_7	294101	294118	+	0	1_conserved
iORF_25110	YPS744	SpA	1	12	ordered_Spar_7	294223	294234	-	0	4_divergent
iORF_25111	YPS744	SpA	0	14	ordered_Spar_7	294223	294236	-	0	4_divergent
iORF_25112	YPS744	SpA	0	45	ordered_Spar_7	294231	294275	-	0	4_divergent
iORF_25113	YPS744	SpA	1	36	ordered_Spar_7	294240	294275	-	0	5_SpeGroup
iORF_25114	YPS744	SpA	0	18	ordered_Spar_7	294277	294294	-	0	5_SpeGroup
iORF_25149	YPS744	SpA	1	9	ordered_Spar_7	296577	296585	+	0	6_polymorphic
iORF_25132	YPS744	SpA	0	65	ordered_Spar_7	296662	296726	-	0	7_ancest
iORF_25133	YPS744	SpA	1	27	ordered_Spar_7	296664	296690	+	0	6_polymorphic
iORF_25135	YPS744	SpA	1	81	ordered_Spar_7	296699	296779	-	1	5_SpeGroup
iORF_25137	YPS744	SpA	1	18	ordered_Spar_7	296709	296726	-	0	5_SpeGroup
iORF_25143	YPS744	SpA	1	54	ordered_Spar_7	296749	296802	+	1	3_pPar
iORF_25145	YPS744	SpA	0	21	ordered_Spar_7	296759	296779	-	1	4_divergent
iORF_25147	YPS744	SpA	1	45	ordered_Spar_7	296791	296835	-	0	4_divergent
iORF_25162	YPS744	SpA	1	51	ordered_Spar_7	298857	298907	-	0	5_SpeGroup
iORF_25160	YPS744	SpA	0	41	ordered_Spar_7	299030	299070	+	1	6_polymorphic
iORF_25177	YPS744	SpA	1	159	ordered_Spar_7	300710	300868	+	2	3_pPar
iORF_25178	YPS744	SpA	1	99	ordered_Spar_7	300727	300825	-	1	5_SpeGroup
iORF_25179	YPS744	SpA	0	114	ordered_Spar_7	300727	300840	-	1	4_divergent
iORF_25173	YPS744	SpA	1	30	ordered_Spar_7	300807	300836	+	0	1_conserved
iORF_25174	YPS744	SpA	1	33	ordered_Spar_7	300830	300862	-	0	1_conserved
iORF_25183	YPS744	SpA	1	36	ordered_Spar_7	302329	302364	-	3	3_pPar
iORF_25180	YPS744	SpA	1	54	ordered_Spar_7	302386	302439	-	1	5_SpeGroup
iORF_25181	YPS744	SpA	1	15	ordered_Spar_7	302388	302402	+	0	5_SpeGroup
iORF_25182	YPS744	SpA	0	20	ordered_Spar_7	302420	302439	-	1	4_divergent
iORF_25215	YPS744	SpA	0	63	ordered_Spar_7	304986	305048	-	0	4_divergent
iORF_25217	YPS744	SpA	1	33	ordered_Spar_7	305016	305048	-	0	5_SpeGroup
iORF_25218	YPS744	SpA	1	30	ordered_Spar_7	305038	305067	+	0	4_divergent
iORF_25219	YPS744	SpA	1	48	ordered_Spar_7	305045	305092	-	0	6_polymorphic
iORF_25220	YPS744	SpA	0	103	ordered_Spar_7	305045	305147	-	4	7_ancest
iORF_25221	YPS744	SpA	0	115	ordered_Spar_7	305045	305159	-	4	6_polymorphic
iORF_25201	YPS744	SpA	0	38	ordered_Spar_7	305068	305105	+	1	5_SpeGroup
iORF_25203	YPS744	SpA	0	71	ordered_Spar_7	305089	305159	-	4	5_SpeGroup
iORF_25205	YPS744	SpA	1	57	ordered_Spar_7	305103	305159	-	4	5_SpeGroup
iORF_25207	YPS744	SpA	0	38	ordered_Spar_7	305122	305159	-	2	6_polymorphic
iORF_25212	YPS744	SpA	1	18	ordered_Spar_7	305196	305213	-	0	1_conserved
iORF_25213	YPS744	SpA	1	27	ordered_Spar_7	305208	305234	+	0	1_conserved
iORF_25245	YPS744	SpA	1	36	ordered_Spar_7	307204	307239	+	0	4_divergent
iORF_25246	YPS744	SpA	0	57	ordered_Spar_7	307220	307276	-	0	5_SpeGroup
iORF_25248	YPS744	SpA	1	123	ordered_Spar_7	307220	307342	-	1	4_divergent
iORF_25250	YPS744	SpA	1	12	ordered_Spar_7	307236	307247	-	0	3_pPar
iORF_25224	YPS744	SpA	1	45	ordered_Spar_7	307254	307298	-	0	1_conserved
iORF_25229	YPS744	SpA	0	12	ordered_Spar_7	307281	307292	+	0	4_divergent
iORF_25230	YPS744	SpA	1	96	ordered_Spar_7	307281	307376	+	2	5_SpeGroup
iORF_25233	YPS744	SpA	0	17	ordered_Spar_7	307326	307342	-	1	5_SpeGroup
iORF_25236	YPS744	SpA	1	111	ordered_Spar_7	307339	307449	-	1	3_pPar
iORF_25239	YPS744	SpA	1	12	ordered_Spar_7	307356	307367	-	1	3_pPar
iORF_25241	YPS744	SpA	0	27	ordered_Spar_7	307427	307453	-	0	5_SpeGroup
iORF_25242	YPS744	SpA	1	36	ordered_Spar_7	307427	307462	-	0	4_divergent
iORF_25243	YPS744	SpA	1	21	ordered_Spar_7	307446	307466	-	0	3_pPar
iORF_25272	YPS744	SpA	1	9	ordered_Spar_7	307943	307951	-	0	3_pPar
iORF_25286	YPS744	SpA	1	72	ordered_Spar_7	307976	308047	-	0	5_SpeGroup
iORF_25290	YPS744	SpA	1	54	ordered_Spar_7	307999	308052	+	0	5_SpeGroup
iORF_25292	YPS744	SpA	0	41	ordered_Spar_7	308007	308047	-	0	4_divergent
iORF_25293	YPS744	SpA	1	9	ordered_Spar_7	308009	308017	+	0	1_conserved
iORF_25294	YPS744	SpA	0	39	ordered_Spar_7	308014	308052	+	0	7_ancest
iORF_25296	YPS744	SpA	0	74	ordered_Spar_7	308014	308087	+	2	4_divergent
iORF_25262	YPS744	SpA	1	36	ordered_Spar_7	308052	308087	+	2	5_SpeGroup
iORF_25264	YPS744	SpA	1	18	ordered_Spar_7	308068	308085	-	0	6_polymorphic
iORF_25278	YPS744	SpA	1	30	ordered_Spar_7	308118	308147	+	0	6_polymorphic
iORF_25281	YPS744	SpA	1	51	ordered_Spar_7	308229	308279	+	0	4_divergent
iORF_25282	YPS744	SpA	0	55	ordered_Spar_7	308229	308283	+	0	4_divergent
iORF_25283	YPS744	SpA	0	27	ordered_Spar_7	308253	308279	+	0	4_divergent
iORF_25284	YPS744	SpA	1	12	ordered_Spar_7	308260	308271	-	0	5_SpeGroup
iORF_25307	YPS744	SpA	1	18	ordered_Spar_7	309524	309541	+	0	6_polymorphic
iORF_25299	YPS744	SpA	1	12	ordered_Spar_7	309543	309554	+	0	3_pPar
iORF_25323	YPS744	SpA	1	9	ordered_Spar_7	311080	311088	-	0	5_SpeGroup
iORF_25383	YPS744	SpA	1	33	ordered_Spar_7	311142	311174	+	0	1_conserved
iORF_25308	YPS744	SpA	0	42	ordered_Spar_7	311155	311196	-	2	4_divergent
iORF_25310	YPS744	SpA	1	9	ordered_Spar_7	311195	311203	+	0	4_divergent
iORF_25320	YPS744	SpA	0	54	ordered_Spar_7	311295	311348	-	0	4_divergent
iORF_25322	YPS744	SpA	1	24	ordered_Spar_7	311311	311334	+	0	3_pPar
iORF_25324	YPS744	SpA	1	129	ordered_Spar_7	311324	311452	-	16	5_SpeGroup
iORF_25325	YPS744	SpA	0	36	ordered_Spar_7	311329	311364	-	0	6_polymorphic
iORF_25326	YPS744	SpA	1	36	ordered_Spar_7	311331	311366	+	0	3_pPar
iORF_25328	YPS744	SpA	1	18	ordered_Spar_7	311341	311358	+	0	3_pPar
iORF_25342	YPS744	SpA	0	27	ordered_Spar_7	311426	311452	-	0	7_ancest
iORF_25343	YPS744	SpA	0	9	ordered_Spar_7	311437	311445	-	0	5_SpeGroup
iORF_25344	YPS744	SpA	1	87	ordered_Spar_7	311437	311523	-	2	5_SpeGroup
iORF_25345	YPS744	SpA	0	117	ordered_Spar_7	311437	311553	-	2	7_ancest
iORF_25346	YPS744	SpA	0	70	ordered_Spar_7	311439	311508	+	0	5_SpeGroup
iORF_25347	YPS744	SpA	1	105	ordered_Spar_7	311439	311543	+	2	4_divergent
iORF_25350	YPS744	SpA	0	91	ordered_Spar_7	311463	311553	-	2	5_SpeGroup
iORF_25351	YPS744	SpA	0	81	ordered_Spar_7	311473	311553	-	2	5_SpeGroup
iORF_25354	YPS744	SpA	0	15	ordered_Spar_7	311516	311530	-	0	5_SpeGroup
iORF_25356	YPS744	SpA	1	24	ordered_Spar_7	311530	311553	-	0	5_SpeGroup
iORF_25357	YPS744	SpA	1	21	ordered_Spar_7	311540	311560	+	0	4_divergent
iORF_25359	YPS744	SpA	0	9	ordered_Spar_7	311570	311578	+	1	4_divergent
iORF_25360	YPS744	SpA	1	117	ordered_Spar_7	311575	311691	-	10	5_SpeGroup
iORF_25363	YPS744	SpA	0	48	ordered_Spar_7	311578	311625	+	9	6_polymorphic
iORF_25364	YPS744	SpA	0	139	ordered_Spar_7	311578	311716	+	9	6_polymorphic
iORF_25365	YPS744	SpA	1	51	ordered_Spar_7	311607	311657	+	0	3_pPar
iORF_25366	YPS744	SpA	1	30	ordered_Spar_7	311610	311639	-	0	6_polymorphic
iORF_25367	YPS744	SpA	0	67	ordered_Spar_7	311610	311676	-	0	6_polymorphic
iORF_25369	YPS744	SpA	0	55	ordered_Spar_7	311657	311711	+	0	4_divergent
iORF_25370	YPS744	SpA	0	60	ordered_Spar_7	311657	311716	+	0	5_SpeGroup
iORF_25371	YPS744	SpA	0	42	ordered_Spar_7	311675	311716	+	0	6_polymorphic
iORF_25372	YPS744	SpA	0	18	ordered_Spar_7	311688	311705	-	0	6_polymorphic
iORF_25373	YPS744	SpA	0	45	ordered_Spar_7	311688	311732	-	0	6_polymorphic
iORF_25375	YPS744	SpA	1	36	ordered_Spar_7	311697	311732	-	0	4_divergent
iORF_25378	YPS744	SpA	0	48	ordered_Spar_7	311713	311760	+	2	7_ancest
iORF_25381	YPS744	SpA	0	34	ordered_Spar_7	311751	311784	-	0	5_SpeGroup
iORF_25382	YPS744	SpA	1	21	ordered_Spar_7	311764	311784	-	0	4_divergent
iORF_25388	YPS744	SpA	1	42	ordered_Spar_7	312791	312832	+	0	4_divergent
iORF_25389	YPS744	SpA	0	47	ordered_Spar_7	312791	312837	+	0	5_SpeGroup
iORF_25390	YPS744	SpA	0	66	ordered_Spar_7	312809	312874	-	0	5_SpeGroup
iORF_25391	YPS744	SpA	0	103	ordered_Spar_7	312809	312911	-	0	6_polymorphic
iORF_25392	YPS744	SpA	1	51	ordered_Spar_7	312809	312859	-	0	5_SpeGroup
iORF_25393	YPS744	SpA	0	60	ordered_Spar_7	312809	312868	-	0	6_polymorphic
iORF_25395	YPS744	SpA	1	12	ordered_Spar_7	312829	312840	-	0	4_divergent
iORF_25396	YPS744	SpA	1	78	ordered_Spar_7	312834	312911	-	0	6_polymorphic
iORF_25397	YPS744	SpA	0	13	ordered_Spar_7	312856	312868	-	0	6_polymorphic
iORF_25385	YPS744	SpA	1	33	ordered_Spar_7	312933	312965	-	0	1_conserved
iORF_25423	YPS744	SpA	0	154	ordered_Spar_7	313698	313851	+	10	6_polymorphic
iORF_25424	YPS744	SpA	0	180	ordered_Spar_7	313698	313877	+	11	6_polymorphic
iORF_25419	YPS744	SpA	1	18	ordered_Spar_7	313742	313759	-	3	1_conserved
iORF_25422	YPS744	SpA	1	129	ordered_Spar_7	313749	313877	+	2	5_SpeGroup
iORF_25400	YPS744	SpA	1	39	ordered_Spar_7	313790	313828	+	1	5_SpeGroup
iORF_25401	YPS744	SpA	0	53	ordered_Spar_7	313799	313851	+	1	6_polymorphic
iORF_25404	YPS744	SpA	0	21	ordered_Spar_7	313825	313845	-	0	6_polymorphic
iORF_25405	YPS744	SpA	1	93	ordered_Spar_7	313825	313917	-	1	6_polymorphic
iORF_25407	YPS744	SpA	0	139	ordered_Spar_7	313844	313982	+	5	6_polymorphic
iORF_25409	YPS744	SpA	1	12	ordered_Spar_7	313903	313914	+	0	3_pPar
iORF_25412	YPS744	SpA	1	18	ordered_Spar_7	313920	313937	-	0	4_divergent
iORF_25413	YPS744	SpA	0	45	ordered_Spar_7	313938	313982	+	4	6_polymorphic
iORF_25415	YPS744	SpA	1	33	ordered_Spar_7	313959	313991	-	0	1_conserved
iORF_25416	YPS744	SpA	1	24	ordered_Spar_7	313975	313998	+	0	4_divergent
iORF_25446	YPS744	SpA	0	21	ordered_Spar_7	315164	315184	-	0	5_SpeGroup
iORF_25448	YPS744	SpA	0	39	ordered_Spar_7	315175	315213	-	0	5_SpeGroup
iORF_25449	YPS744	SpA	0	126	ordered_Spar_7	315183	315308	+	2	5_SpeGroup
iORF_25453	YPS744	SpA	0	12	ordered_Spar_7	315230	315241	+	0	4_divergent
iORF_25430	YPS744	SpA	1	15	ordered_Spar_7	315245	315259	-	0	5_SpeGroup
iORF_25439	YPS744	SpA	0	20	ordered_Spar_7	315289	315308	+	1	5_SpeGroup
iORF_25441	YPS744	SpA	1	51	ordered_Spar_7	315365	315415	+	0	6_polymorphic
iORF_25442	YPS744	SpA	0	70	ordered_Spar_7	315365	315434	+	0	6_polymorphic
iORF_25444	YPS744	SpA	0	25	ordered_Spar_7	315399	315423	+	0	6_polymorphic
iORF_25445	YPS744	SpA	1	36	ordered_Spar_7	315399	315434	+	0	6_polymorphic
iORF_25464	YPS744	SpA	1	33	ordered_Spar_7	317445	317477	-	0	3_pPar
iORF_25473	YPS744	SpA	0	66	ordered_Spar_7	317455	317520	+	2	6_polymorphic
iORF_25508	YPS744	SpA	1	21	ordered_Spar_7	317500	317520	+	2	6_polymorphic
iORF_25509	YPS744	SpA	1	48	ordered_Spar_7	317517	317564	+	1	5_SpeGroup
iORF_25457	YPS744	SpA	1	24	ordered_Spar_7	317535	317558	-	0	3_pPar
iORF_25458	YPS744	SpA	1	42	ordered_Spar_7	317548	317589	+	1	3_pPar
iORF_25483	YPS744	SpA	0	45	ordered_Spar_7	317937	317981	+	0	5_SpeGroup
iORF_25485	YPS744	SpA	1	135	ordered_Spar_7	317962	318096	+	2	3_pPar
iORF_25487	YPS744	SpA	0	12	ordered_Spar_7	317970	317981	+	0	5_SpeGroup
iORF_25488	YPS744	SpA	0	30	ordered_Spar_7	318009	318038	-	1	5_SpeGroup
iORF_25491	YPS744	SpA	1	12	ordered_Spar_7	318032	318043	+	1	3_pPar
iORF_25495	YPS744	SpA	1	60	ordered_Spar_7	318058	318117	-	1	3_pPar
iORF_25499	YPS744	SpA	1	42	ordered_Spar_7	318098	318139	+	0	5_SpeGroup
iORF_25501	YPS744	SpA	0	12	ordered_Spar_7	318117	318128	-	0	4_divergent
iORF_25502	YPS744	SpA	1	21	ordered_Spar_7	318117	318137	-	0	5_SpeGroup
iORF_25504	YPS744	SpA	1	18	ordered_Spar_7	318136	318153	+	0	5_SpeGroup
iORF_25507	YPS744	SpA	1	36	ordered_Spar_7	318168	318203	-	0	3_pPar
iORF_25934	YPS744	SpA	1	30	ordered_Spar_7	323448	323477	+	0	1_conserved
iORF_25922	YPS744	SpA	1	24	ordered_Spar_7	323642	323665	-	0	3_pPar
iORF_25927	YPS744	SpA	0	52	ordered_Spar_7	323714	323765	+	4	6_polymorphic
iORF_25928	YPS744	SpA	0	88	ordered_Spar_7	323714	323801	+	5	6_polymorphic
iORF_25930	YPS744	SpA	1	114	ordered_Spar_7	323714	323827	+	6	6_polymorphic
iORF_25931	YPS744	SpA	0	140	ordered_Spar_7	323714	323853	+	7	6_polymorphic
iORF_25945	YPS744	SpA	1	39	ordered_Spar_7	323897	323935	-	0	5_SpeGroup
iORF_25946	YPS744	SpA	1	18	ordered_Spar_7	323902	323919	-	0	5_SpeGroup
iORF_25947	YPS744	SpA	0	42	ordered_Spar_7	323902	323943	-	1	6_polymorphic
iORF_25948	YPS744	SpA	0	94	ordered_Spar_7	323902	323995	-	2	6_polymorphic
iORF_25956	YPS744	SpA	0	100	ordered_Spar_7	323914	324013	+	2	4_divergent
iORF_25958	YPS744	SpA	1	51	ordered_Spar_7	323932	323982	-	2	5_SpeGroup
iORF_25965	YPS744	SpA	1	39	ordered_Spar_7	323994	324032	+	0	6_polymorphic
iORF_25974	YPS744	SpA	0	33	ordered_Spar_7	324090	324122	+	2	6_polymorphic
iORF_25978	YPS744	SpA	1	57	ordered_Spar_7	324115	324171	-	0	4_divergent
iORF_25979	YPS744	SpA	0	119	ordered_Spar_7	324115	324233	-	1	5_SpeGroup
iORF_25982	YPS744	SpA	0	38	ordered_Spar_7	324163	324200	+	1	5_SpeGroup
iORF_25983	YPS744	SpA	1	39	ordered_Spar_7	324163	324201	+	1	4_divergent
iORF_25984	YPS744	SpA	1	66	ordered_Spar_7	324168	324233	-	1	4_divergent
iORF_25985	YPS744	SpA	1	39	ordered_Spar_7	324170	324208	+	1	4_divergent
iORF_25986	YPS744	SpA	0	95	ordered_Spar_7	324170	324264	+	1	5_SpeGroup
iORF_25988	YPS744	SpA	1	168	ordered_Spar_7	324281	324448	+	12	5_SpeGroup
iORF_25990	YPS744	SpA	0	132	ordered_Spar_7	324317	324448	+	12	4_divergent
iORF_25832	YPS744	SpA	1	15	ordered_Spar_7	324429	324443	+	0	5_SpeGroup
iORF_25833	YPS744	SpA	0	12	ordered_Spar_7	324432	324443	+	0	4_divergent
iORF_25836	YPS744	SpA	1	33	ordered_Spar_7	324500	324532	-	0	6_polymorphic
iORF_25838	YPS744	SpA	1	99	ordered_Spar_7	324510	324608	-	0	4_divergent
iORF_25839	YPS744	SpA	0	177	ordered_Spar_7	324510	324686	-	1	6_polymorphic
iORF_25841	YPS744	SpA	0	174	ordered_Spar_7	324513	324686	-	1	6_polymorphic
iORF_25843	YPS744	SpA	0	24	ordered_Spar_7	324582	324605	+	0	5_SpeGroup
iORF_25851	YPS744	SpA	0	24	ordered_Spar_7	324685	324708	+	1	5_SpeGroup
iORF_25855	YPS744	SpA	1	42	ordered_Spar_7	324760	324801	-	2	5_SpeGroup
iORF_25856	YPS744	SpA	1	147	ordered_Spar_7	324767	324913	-	5	4_divergent
iORF_25858	YPS744	SpA	1	12	ordered_Spar_7	324792	324803	+	0	4_divergent
iORF_25859	YPS744	SpA	0	9	ordered_Spar_7	324793	324801	-	0	5_SpeGroup
iORF_25860	YPS744	SpA	0	36	ordered_Spar_7	324793	324828	-	1	5_SpeGroup
iORF_25861	YPS744	SpA	1	18	ordered_Spar_7	324796	324813	+	0	1_conserved
iORF_25863	YPS744	SpA	1	51	ordered_Spar_7	324927	324977	-	0	4_divergent
iORF_25864	YPS744	SpA	0	43	ordered_Spar_7	324935	324977	-	0	5_SpeGroup
iORF_25865	YPS744	SpA	0	24	ordered_Spar_7	324954	324977	-	0	5_SpeGroup
iORF_25866	YPS744	SpA	0	75	ordered_Spar_7	324956	325030	+	0	5_SpeGroup
iORF_25867	YPS744	SpA	0	60	ordered_Spar_7	325010	325069	-	3	6_polymorphic
iORF_25868	YPS744	SpA	1	96	ordered_Spar_7	325010	325105	-	4	6_polymorphic
iORF_25873	YPS744	SpA	1	21	ordered_Spar_7	325071	325091	-	0	5_SpeGroup
iORF_25875	YPS744	SpA	0	69	ordered_Spar_7	325090	325158	+	2	5_SpeGroup
iORF_25876	YPS744	SpA	1	126	ordered_Spar_7	325090	325215	+	4	4_divergent
iORF_25877	YPS744	SpA	0	45	ordered_Spar_7	325094	325138	+	1	5_SpeGroup
iORF_25881	YPS744	SpA	1	15	ordered_Spar_7	325135	325149	-	1	3_pPar
iORF_25883	YPS744	SpA	1	45	ordered_Spar_7	325140	325184	-	2	4_divergent
iORF_25884	YPS744	SpA	1	72	ordered_Spar_7	325148	325219	+	2	5_SpeGroup
iORF_25885	YPS744	SpA	0	150	ordered_Spar_7	325148	325297	+	3	5_SpeGroup
iORF_25886	YPS744	SpA	0	205	ordered_Spar_7	325148	325352	+	4	5_SpeGroup
iORF_25887	YPS744	SpA	0	30	ordered_Spar_7	325155	325184	-	1	5_SpeGroup
iORF_25889	YPS744	SpA	1	195	ordered_Spar_7	325181	325375	-	4	5_SpeGroup
iORF_25890	YPS744	SpA	1	27	ordered_Spar_7	325207	325233	-	0	5_SpeGroup
iORF_25892	YPS744	SpA	0	132	ordered_Spar_7	325244	325375	-	3	5_SpeGroup
iORF_25893	YPS744	SpA	0	124	ordered_Spar_7	325252	325375	-	3	5_SpeGroup
iORF_25899	YPS744	SpA	0	140	ordered_Spar_7	325291	325430	+	6	4_divergent
iORF_25900	YPS744	SpA	1	144	ordered_Spar_7	325291	325434	+	6	5_SpeGroup
iORF_25901	YPS744	SpA	0	145	ordered_Spar_7	325291	325435	+	6	7_ancest
iORF_25902	YPS744	SpA	1	21	ordered_Spar_7	325337	325357	+	1	3_pPar
iORF_25905	YPS744	SpA	0	124	ordered_Spar_7	325354	325477	-	5	5_SpeGroup
iORF_25907	YPS744	SpA	0	66	ordered_Spar_7	325370	325435	+	4	5_SpeGroup
iORF_25908	YPS744	SpA	0	67	ordered_Spar_7	325370	325436	+	4	5_SpeGroup
iORF_25909	YPS744	SpA	1	75	ordered_Spar_7	325370	325444	+	4	4_divergent
iORF_25910	YPS744	SpA	1	9	ordered_Spar_7	325374	325382	+	0	3_pPar
iORF_25911	YPS744	SpA	0	99	ordered_Spar_7	325379	325477	-	4	5_SpeGroup
iORF_25913	YPS744	SpA	0	24	ordered_Spar_7	325395	325418	-	0	6_polymorphic
iORF_25916	YPS744	SpA	1	51	ordered_Spar_7	325427	325477	-	0	5_SpeGroup
iORF_26160	YPS744	SpA	1	24	ordered_Spar_7	326341	326364	+	0	6_polymorphic
iORF_26161	YPS744	SpA	0	45	ordered_Spar_7	326341	326385	+	0	6_polymorphic
iORF_26178	YPS744	SpA	1	9	ordered_Spar_7	326347	326355	-	0	1_conserved
iORF_26192	YPS744	SpA	1	9	ordered_Spar_7	326349	326357	+	0	3_pPar
iORF_26050	YPS744	SpA	0	57	ordered_Spar_7	326452	326508	-	0	6_polymorphic
iORF_26051	YPS744	SpA	1	156	ordered_Spar_7	326452	326607	-	3	6_polymorphic
iORF_26055	YPS744	SpA	1	27	ordered_Spar_7	326455	326481	+	0	3_pPar
iORF_26115	YPS744	SpA	0	148	ordered_Spar_7	326507	326654	+	9	5_SpeGroup
iORF_26116	YPS744	SpA	0	178	ordered_Spar_7	326507	326684	+	9	6_polymorphic
iORF_26117	YPS744	SpA	1	183	ordered_Spar_7	326507	326689	+	9	6_polymorphic
iORF_26135	YPS744	SpA	0	85	ordered_Spar_7	326523	326607	-	3	6_polymorphic
iORF_26147	YPS744	SpA	0	153	ordered_Spar_7	326537	326689	+	6	6_polymorphic
iORF_26157	YPS744	SpA	0	9	ordered_Spar_7	326544	326552	-	0	5_SpeGroup
iORF_26158	YPS744	SpA	0	15	ordered_Spar_7	326551	326565	+	0	5_SpeGroup
iORF_26188	YPS744	SpA	1	9	ordered_Spar_7	326644	326652	-	0	1_conserved
iORF_26232	YPS744	SpA	1	24	ordered_Spar_7	326707	326730	-	0	1_conserved
iORF_26235	YPS744	SpA	0	30	ordered_Spar_7	326714	326743	-	0	6_polymorphic
iORF_26236	YPS744	SpA	1	33	ordered_Spar_7	326714	326746	-	0	5_SpeGroup
iORF_26237	YPS744	SpA	0	209	ordered_Spar_7	326714	326922	-	6	6_polymorphic
iORF_26240	YPS744	SpA	1	27	ordered_Spar_7	326722	326748	+	0	5_SpeGroup
iORF_26241	YPS744	SpA	0	61	ordered_Spar_7	326722	326782	+	1	6_polymorphic
iORF_26242	YPS744	SpA	0	87	ordered_Spar_7	326722	326808	+	2	6_polymorphic
iORF_26243	YPS744	SpA	0	124	ordered_Spar_7	326722	326845	+	2	6_polymorphic
iORF_26244	YPS744	SpA	0	140	ordered_Spar_7	326722	326861	+	2	6_polymorphic
iORF_26251	YPS744	SpA	1	30	ordered_Spar_7	326830	326859	-	0	1_conserved
iORF_26253	YPS744	SpA	1	54	ordered_Spar_7	326869	326922	-	4	6_polymorphic
iORF_26255	YPS744	SpA	1	21	ordered_Spar_7	326887	326907	+	0	4_divergent
iORF_26256	YPS744	SpA	1	18	ordered_Spar_7	326924	326941	+	0	4_divergent
iORF_26263	YPS744	SpA	0	12	ordered_Spar_7	326965	326976	-	0	4_divergent
iORF_26272	YPS744	SpA	1	15	ordered_Spar_7	327060	327074	+	0	3_pPar
iORF_26273	YPS744	SpA	1	42	ordered_Spar_7	327093	327134	-	0	3_pPar
iORF_26274	YPS744	SpA	1	18	ordered_Spar_7	327095	327112	+	0	5_SpeGroup
iORF_26275	YPS744	SpA	0	151	ordered_Spar_7	327095	327245	+	0	5_SpeGroup
iORF_26276	YPS744	SpA	0	9	ordered_Spar_7	327097	327105	+	0	5_SpeGroup
iORF_26037	YPS744	SpA	1	24	ordered_Spar_7	327634	327657	+	0	3_pPar
iORF_26040	YPS744	SpA	0	73	ordered_Spar_7	327710	327782	-	2	4_divergent
iORF_26043	YPS744	SpA	1	60	ordered_Spar_7	327723	327782	-	2	5_SpeGroup
iORF_26044	YPS744	SpA	1	9	ordered_Spar_7	327725	327733	+	0	3_pPar
iORF_26046	YPS744	SpA	0	166	ordered_Spar_7	327736	327901	-	3	7_ancest
iORF_26048	YPS744	SpA	0	157	ordered_Spar_7	327745	327901	-	3	5_SpeGroup
iORF_26049	YPS744	SpA	1	51	ordered_Spar_7	327766	327816	+	0	4_divergent
iORF_26054	YPS744	SpA	1	12	ordered_Spar_7	327794	327805	+	0	5_SpeGroup
iORF_26062	YPS744	SpA	1	54	ordered_Spar_7	327848	327901	-	3	5_SpeGroup
iORF_26206	YPS744	SpA	0	82	ordered_Spar_7	328630	328711	+	1	7_ancest
iORF_26207	YPS744	SpA	1	87	ordered_Spar_7	328630	328716	+	1	5_SpeGroup
iORF_26211	YPS744	SpA	1	24	ordered_Spar_7	328688	328711	+	0	4_divergent
iORF_26214	YPS744	SpA	0	53	ordered_Spar_7	328708	328760	-	2	6_polymorphic
iORF_26215	YPS744	SpA	1	72	ordered_Spar_7	328708	328779	-	2	5_SpeGroup
iORF_26218	YPS744	SpA	0	28	ordered_Spar_7	328724	328751	+	2	6_polymorphic
iORF_26219	YPS744	SpA	0	39	ordered_Spar_7	328724	328762	+	2	7_ancest
iORF_26220	YPS744	SpA	0	50	ordered_Spar_7	328724	328773	+	2	6_polymorphic
iORF_26221	YPS744	SpA	0	22	ordered_Spar_7	328727	328748	-	2	6_polymorphic
iORF_26222	YPS744	SpA	0	53	ordered_Spar_7	328727	328779	-	2	6_polymorphic
iORF_26225	YPS744	SpA	0	43	ordered_Spar_7	328737	328779	-	2	6_polymorphic
iORF_26228	YPS744	SpA	0	24	ordered_Spar_7	328770	328793	+	0	5_SpeGroup
iORF_26229	YPS744	SpA	0	12	ordered_Spar_7	328774	328785	+	0	5_SpeGroup
iORF_26230	YPS744	SpA	0	13	ordered_Spar_7	328792	328804	+	0	7_ancest
iORF_26325	YPS744	SpA	0	171	ordered_Spar_7	330608	330778	-	7	5_SpeGroup
iORF_26326	YPS744	SpA	1	21	ordered_Spar_7	330608	330628	-	0	4_divergent
iORF_26289	YPS744	SpA	0	166	ordered_Spar_7	330648	330813	-	3	7_ancest
iORF_26291	YPS744	SpA	0	129	ordered_Spar_7	330650	330778	-	1	6_polymorphic
iORF_26293	YPS744	SpA	0	147	ordered_Spar_7	330667	330813	-	1	4_divergent
iORF_26299	YPS744	SpA	1	39	ordered_Spar_7	330686	330724	-	0	1_conserved
iORF_26307	YPS744	SpA	1	39	ordered_Spar_7	330779	330817	+	0	6_polymorphic
iORF_26311	YPS744	SpA	1	30	ordered_Spar_7	330845	330874	+	0	6_polymorphic
iORF_26312	YPS744	SpA	1	48	ordered_Spar_7	330855	330902	+	0	3_pPar
iORF_26315	YPS744	SpA	0	66	ordered_Spar_7	330874	330939	+	0	6_polymorphic
iORF_26316	YPS744	SpA	0	15	ordered_Spar_7	330886	330900	-	0	5_SpeGroup
iORF_26317	YPS744	SpA	1	51	ordered_Spar_7	330886	330936	-	0	5_SpeGroup
iORF_26321	YPS744	SpA	0	33	ordered_Spar_7	330904	330936	-	0	5_SpeGroup
iORF_26353	YPS744	SpA	1	39	ordered_Spar_7	334434	334472	+	0	5_SpeGroup
iORF_26356	YPS744	SpA	1	24	ordered_Spar_7	334441	334464	+	0	3_pPar
iORF_26335	YPS744	SpA	0	72	ordered_Spar_7	334521	334592	+	1	4_divergent
iORF_26336	YPS744	SpA	1	81	ordered_Spar_7	334521	334601	+	1	5_SpeGroup
iORF_26338	YPS744	SpA	1	60	ordered_Spar_7	334554	334613	-	1	4_divergent
iORF_26342	YPS744	SpA	1	216	ordered_Spar_7	334567	334782	+	14	3_pPar
iORF_26345	YPS744	SpA	1	96	ordered_Spar_7	334601	334696	+	1	5_SpeGroup
iORF_26350	YPS744	SpA	1	81	ordered_Spar_7	334626	334706	-	1	6_polymorphic
iORF_26351	YPS744	SpA	0	108	ordered_Spar_7	334626	334733	-	1	4_divergent
iORF_26359	YPS744	SpA	1	12	ordered_Spar_7	337563	337574	+	0	3_pPar
iORF_26360	YPS744	SpA	0	145	ordered_Spar_7	337567	337711	+	1	5_SpeGroup
iORF_26361	YPS744	SpA	1	153	ordered_Spar_7	337567	337719	+	1	6_polymorphic
iORF_26362	YPS744	SpA	0	38	ordered_Spar_7	337567	337604	+	1	6_polymorphic
iORF_26363	YPS744	SpA	1	15	ordered_Spar_7	337571	337585	-	0	1_conserved
iORF_26364	YPS744	SpA	1	33	ordered_Spar_7	337615	337647	-	0	4_divergent
iORF_26372	YPS744	SpA	0	36	ordered_Spar_7	341783	341818	-	0	6_polymorphic
iORF_26375	YPS744	SpA	1	24	ordered_Spar_7	341808	341831	+	0	3_pPar
iORF_26380	YPS744	SpA	1	15	ordered_Spar_7	341845	341859	+	0	3_pPar
iORF_26382	YPS744	SpA	1	30	ordered_Spar_7	341856	341885	+	0	5_SpeGroup
iORF_26383	YPS744	SpA	0	37	ordered_Spar_7	341856	341892	+	0	4_divergent
iORF_26365	YPS744	SpA	1	27	ordered_Spar_7	341866	341892	+	0	5_SpeGroup
iORF_26368	YPS744	SpA	1	54	ordered_Spar_7	341889	341942	-	1	3_pPar
iORF_26370	YPS744	SpA	1	18	ordered_Spar_7	341898	341915	+	1	3_pPar
iORF_26403	YPS744	SpA	0	120	ordered_Spar_7	342957	343076	-	3	7_ancest
iORF_26405	YPS744	SpA	1	63	ordered_Spar_7	343014	343076	-	2	5_SpeGroup
iORF_26407	YPS744	SpA	1	24	ordered_Spar_7	343036	343059	-	2	5_SpeGroup
iORF_26408	YPS744	SpA	0	37	ordered_Spar_7	343036	343072	-	2	6_polymorphic
iORF_26411	YPS744	SpA	1	21	ordered_Spar_7	343052	343072	-	2	5_SpeGroup
iORF_26412	YPS744	SpA	0	25	ordered_Spar_7	343052	343076	-	2	6_polymorphic
iORF_26413	YPS744	SpA	0	157	ordered_Spar_7	343052	343208	-	4	6_polymorphic
iORF_26386	YPS744	SpA	1	72	ordered_Spar_7	343058	343129	+	0	3_pPar
iORF_26387	YPS744	SpA	1	12	ordered_Spar_7	343071	343082	+	0	3_pPar
iORF_26388	YPS744	SpA	0	12	ordered_Spar_7	343079	343090	-	0	5_SpeGroup
iORF_26391	YPS744	SpA	1	33	ordered_Spar_7	343091	343123	-	0	3_pPar
iORF_26393	YPS744	SpA	1	114	ordered_Spar_7	343095	343208	-	2	6_polymorphic
iORF_26397	YPS744	SpA	0	18	ordered_Spar_7	343135	343152	+	2	5_SpeGroup
iORF_26398	YPS744	SpA	1	39	ordered_Spar_7	343139	343177	+	2	5_SpeGroup
iORF_26401	YPS744	SpA	1	45	ordered_Spar_7	343181	343225	+	0	3_pPar
iORF_26420	YPS744	SpA	1	21	ordered_Spar_7	344520	344540	+	1	5_SpeGroup
iORF_26427	YPS744	SpA	0	34	ordered_Spar_7	344593	344626	+	0	6_polymorphic
iORF_26428	YPS744	SpA	0	49	ordered_Spar_7	344593	344641	+	0	6_polymorphic
iORF_26429	YPS744	SpA	1	66	ordered_Spar_7	344593	344658	+	0	6_polymorphic
iORF_26430	YPS744	SpA	0	93	ordered_Spar_7	344593	344685	+	0	6_polymorphic
iORF_26414	YPS744	SpA	1	84	ordered_Spar_7	344618	344701	-	0	4_divergent
iORF_26417	YPS744	SpA	0	31	ordered_Spar_7	344655	344685	+	0	6_polymorphic
iORF_26418	YPS744	SpA	1	36	ordered_Spar_7	344655	344690	+	0	4_divergent
iORF_26534	YPS744	SpA	0	91	ordered_Spar_7	345073	345163	-	1	5_SpeGroup
iORF_26475	YPS744	SpA	1	9	ordered_Spar_7	345087	345095	+	0	3_pPar
iORF_26483	YPS744	SpA	0	106	ordered_Spar_7	345098	345203	+	0	6_polymorphic
iORF_26484	YPS744	SpA	1	9	ordered_Spar_7	345098	345106	+	0	5_SpeGroup
iORF_26486	YPS744	SpA	0	57	ordered_Spar_7	345098	345154	+	0	7_ancest
iORF_26491	YPS744	SpA	0	60	ordered_Spar_7	345104	345163	-	0	5_SpeGroup
iORF_26503	YPS744	SpA	1	75	ordered_Spar_7	345111	345185	+	0	5_SpeGroup
iORF_26504	YPS744	SpA	0	93	ordered_Spar_7	345111	345203	+	0	6_polymorphic
iORF_26506	YPS744	SpA	0	133	ordered_Spar_7	345111	345243	+	0	6_polymorphic
iORF_26508	YPS744	SpA	0	30	ordered_Spar_7	345111	345140	+	0	5_SpeGroup
iORF_26542	YPS744	SpA	0	25	ordered_Spar_7	345141	345165	+	0	5_SpeGroup
iORF_26557	YPS744	SpA	1	87	ordered_Spar_7	345157	345243	+	0	5_SpeGroup
iORF_26558	YPS744	SpA	0	9	ordered_Spar_7	345157	345165	+	0	5_SpeGroup
iORF_26458	YPS744	SpA	1	18	ordered_Spar_7	345217	345234	-	0	4_divergent
iORF_26459	YPS744	SpA	0	21	ordered_Spar_7	345217	345237	-	0	5_SpeGroup
iORF_26461	YPS744	SpA	1	9	ordered_Spar_7	345219	345227	+	0	4_divergent
iORF_26468	YPS744	SpA	0	27	ordered_Spar_7	345234	345260	-	0	6_polymorphic
iORF_26469	YPS744	SpA	0	144	ordered_Spar_7	345234	345377	-	7	6_polymorphic
iORF_26470	YPS744	SpA	0	99	ordered_Spar_7	345236	345334	+	1	5_SpeGroup
iORF_26472	YPS744	SpA	0	117	ordered_Spar_7	345261	345377	-	7	6_polymorphic
iORF_26473	YPS744	SpA	1	192	ordered_Spar_7	345261	345452	-	10	5_SpeGroup
iORF_26474	YPS744	SpA	1	69	ordered_Spar_7	345266	345334	+	1	4_divergent
iORF_26482	YPS744	SpA	0	15	ordered_Spar_7	345379	345393	-	0	5_SpeGroup
iORF_26485	YPS744	SpA	0	70	ordered_Spar_7	345383	345452	-	3	6_polymorphic
iORF_26487	YPS744	SpA	0	48	ordered_Spar_7	345405	345452	-	3	6_polymorphic
iORF_26488	YPS744	SpA	1	12	ordered_Spar_7	345408	345419	+	0	1_conserved
iORF_26493	YPS744	SpA	1	54	ordered_Spar_7	345451	345504	+	0	6_polymorphic
iORF_26494	YPS744	SpA	0	67	ordered_Spar_7	345451	345517	+	0	6_polymorphic
iORF_26495	YPS744	SpA	0	58	ordered_Spar_7	345470	345527	-	0	5_SpeGroup
iORF_26496	YPS744	SpA	1	69	ordered_Spar_7	345478	345546	-	0	6_polymorphic
iORF_26499	YPS744	SpA	0	61	ordered_Spar_7	345486	345546	-	0	6_polymorphic
iORF_26501	YPS744	SpA	1	27	ordered_Spar_7	345501	345527	-	0	4_divergent
iORF_26507	YPS744	SpA	0	109	ordered_Spar_7	345509	345617	+	0	5_SpeGroup
iORF_26510	YPS744	SpA	0	48	ordered_Spar_7	345533	345580	-	0	4_divergent
iORF_26512	YPS744	SpA	1	45	ordered_Spar_7	345536	345580	-	0	5_SpeGroup
iORF_26513	YPS744	SpA	1	66	ordered_Spar_7	345540	345605	+	0	5_SpeGroup
iORF_26514	YPS744	SpA	0	27	ordered_Spar_7	345546	345572	-	0	4_divergent
iORF_26515	YPS744	SpA	0	168	ordered_Spar_7	345546	345713	-	20	7_ancest
iORF_26516	YPS744	SpA	0	42	ordered_Spar_7	345565	345606	+	0	5_SpeGroup
iORF_26517	YPS744	SpA	1	117	ordered_Spar_7	345565	345681	+	2	4_divergent
iORF_26518	YPS744	SpA	1	126	ordered_Spar_7	345588	345713	-	20	5_SpeGroup
iORF_26519	YPS744	SpA	0	111	ordered_Spar_7	345603	345713	-	20	5_SpeGroup
iORF_26521	YPS744	SpA	0	15	ordered_Spar_7	345644	345658	+	0	4_divergent
iORF_26528	YPS744	SpA	0	9	ordered_Spar_7	345694	345702	+	0	7_ancest
iORF_26529	YPS744	SpA	0	27	ordered_Spar_7	345694	345720	+	1	5_SpeGroup
iORF_26436	YPS744	SpA	0	131	ordered_Spar_7	346141	346271	-	2	5_SpeGroup
iORF_26437	YPS744	SpA	1	24	ordered_Spar_7	346169	346192	-	0	3_pPar
iORF_26439	YPS744	SpA	0	35	ordered_Spar_7	346174	346208	+	1	5_SpeGroup
iORF_26440	YPS744	SpA	1	48	ordered_Spar_7	346174	346221	+	1	5_SpeGroup
iORF_26444	YPS744	SpA	1	9	ordered_Spar_7	346191	346199	+	1	5_SpeGroup
iORF_26445	YPS744	SpA	0	26	ordered_Spar_7	346196	346221	+	1	4_divergent
iORF_26446	YPS744	SpA	1	30	ordered_Spar_7	346196	346225	+	1	5_SpeGroup
iORF_26448	YPS744	SpA	1	60	ordered_Spar_7	346236	346295	+	2	5_SpeGroup
iORF_26449	YPS744	SpA	0	39	ordered_Spar_7	346258	346296	+	2	4_divergent
iORF_26599	YPS744	SpA	1	108	ordered_Spar_7	349276	349383	-	1	5_SpeGroup
iORF_26600	YPS744	SpA	0	27	ordered_Spar_7	349276	349302	-	0	5_SpeGroup
iORF_26604	YPS744	SpA	0	85	ordered_Spar_7	349299	349383	-	1	6_polymorphic
iORF_26605	YPS744	SpA	0	177	ordered_Spar_7	349299	349475	-	8	6_polymorphic
iORF_26607	YPS744	SpA	0	12	ordered_Spar_7	349319	349330	-	0	5_SpeGroup
iORF_26609	YPS744	SpA	0	44	ordered_Spar_7	349340	349383	-	1	5_SpeGroup
iORF_26610	YPS744	SpA	0	80	ordered_Spar_7	349340	349419	-	8	5_SpeGroup
iORF_26590	YPS744	SpA	0	40	ordered_Spar_7	349380	349419	-	7	5_SpeGroup
iORF_26591	YPS744	SpA	1	12	ordered_Spar_7	349382	349393	+	1	4_divergent
iORF_26594	YPS744	SpA	1	30	ordered_Spar_7	349390	349419	-	6	5_SpeGroup
iORF_26596	YPS744	SpA	0	40	ordered_Spar_7	349395	349434	+	6	4_divergent
iORF_26597	YPS744	SpA	1	45	ordered_Spar_7	349395	349439	+	6	5_SpeGroup
iORF_26601	YPS744	SpA	1	33	ordered_Spar_7	349443	349475	-	0	6_polymorphic
iORF_26602	YPS744	SpA	1	15	ordered_Spar_7	349478	349492	-	0	4_divergent
iORF_26652	YPS744	SpA	1	9	ordered_Spar_7	350363	350371	-	0	3_pPar
iORF_26667	YPS744	SpA	1	9	ordered_Spar_7	350378	350386	-	0	6_polymorphic
iORF_26674	YPS744	SpA	1	12	ordered_Spar_7	350383	350394	-	0	4_divergent
iORF_26687	YPS744	SpA	1	45	ordered_Spar_7	350394	350438	-	6	4_divergent
iORF_26622	YPS744	SpA	0	39	ordered_Spar_7	350429	350467	-	7	5_SpeGroup
iORF_26625	YPS744	SpA	1	33	ordered_Spar_7	350435	350467	-	1	4_divergent
iORF_26629	YPS744	SpA	1	18	ordered_Spar_7	350446	350463	-	1	3_pPar
iORF_26638	YPS744	SpA	1	18	ordered_Spar_7	350466	350483	+	0	3_pPar
iORF_26758	YPS744	SpA	0	33	ordered_Spar_7	352207	352239	+	0	6_polymorphic
iORF_26759	YPS744	SpA	1	36	ordered_Spar_7	352207	352242	+	0	6_polymorphic
iORF_26914	YPS744	SpA	0	18	ordered_Spar_7	352236	352253	-	0	6_polymorphic
iORF_26929	YPS744	SpA	1	72	ordered_Spar_7	352239	352310	+	13	5_SpeGroup
iORF_26932	YPS744	SpA	0	206	ordered_Spar_7	352239	352444	+	29	5_SpeGroup
iORF_26934	YPS744	SpA	0	399	ordered_Spar_7	352239	352637	+	32	5_SpeGroup
iORF_26963	YPS744	SpA	1	27	ordered_Spar_7	352252	352278	+	0	3_pPar
iORF_26720	YPS744	SpA	0	51	ordered_Spar_7	352316	352366	-	1	5_SpeGroup
iORF_26729	YPS744	SpA	0	40	ordered_Spar_7	352335	352374	-	0	6_polymorphic
iORF_26731	YPS744	SpA	1	105	ordered_Spar_7	352340	352444	+	2	5_SpeGroup
iORF_26732	YPS744	SpA	0	96	ordered_Spar_7	352344	352439	+	2	5_SpeGroup
iORF_26733	YPS744	SpA	1	108	ordered_Spar_7	352344	352451	+	2	5_SpeGroup
iORF_26734	YPS744	SpA	0	40	ordered_Spar_7	352348	352387	-	0	4_divergent
iORF_26738	YPS744	SpA	1	9	ordered_Spar_7	352358	352366	-	0	4_divergent
iORF_26739	YPS744	SpA	0	30	ordered_Spar_7	352358	352387	-	0	7_ancest
iORF_26761	YPS744	SpA	1	12	ordered_Spar_7	352404	352415	-	0	3_pPar
iORF_26765	YPS744	SpA	0	31	ordered_Spar_7	352414	352444	+	2	5_SpeGroup
iORF_26766	YPS744	SpA	1	249	ordered_Spar_7	352414	352662	+	5	5_SpeGroup
iORF_26767	YPS744	SpA	0	271	ordered_Spar_7	352414	352684	+	5	7_ancest
iORF_26780	YPS744	SpA	0	194	ordered_Spar_7	352444	352637	+	3	5_SpeGroup
iORF_26782	YPS744	SpA	1	42	ordered_Spar_7	352448	352489	-	0	3_pPar
iORF_26800	YPS744	SpA	0	82	ordered_Spar_7	352490	352571	-	0	5_SpeGroup
iORF_26813	YPS744	SpA	1	15	ordered_Spar_7	352505	352519	+	0	3_pPar
iORF_26821	YPS744	SpA	0	36	ordered_Spar_7	352516	352551	-	0	4_divergent
iORF_26824	YPS744	SpA	1	33	ordered_Spar_7	352521	352553	-	0	5_SpeGroup
iORF_26831	YPS744	SpA	0	15	ordered_Spar_7	352527	352541	-	0	4_divergent
iORF_26840	YPS744	SpA	0	28	ordered_Spar_7	352544	352571	-	0	5_SpeGroup
iORF_26847	YPS744	SpA	1	12	ordered_Spar_7	352564	352575	-	0	3_pPar
iORF_26848	YPS744	SpA	1	15	ordered_Spar_7	352568	352582	-	0	3_pPar
iORF_26853	YPS744	SpA	1	18	ordered_Spar_7	352572	352589	-	0	3_pPar
iORF_26866	YPS744	SpA	0	197	ordered_Spar_7	352598	352794	-	3	4_divergent
iORF_26872	YPS744	SpA	0	215	ordered_Spar_7	352608	352822	+	3	5_SpeGroup
iORF_26874	YPS744	SpA	0	183	ordered_Spar_7	352612	352794	-	3	7_ancest
iORF_26883	YPS744	SpA	0	67	ordered_Spar_7	352637	352703	+	0	4_divergent
iORF_26884	YPS744	SpA	0	70	ordered_Spar_7	352637	352706	+	0	5_SpeGroup
iORF_26894	YPS744	SpA	0	58	ordered_Spar_7	352653	352710	+	0	5_SpeGroup
iORF_26900	YPS744	SpA	1	129	ordered_Spar_7	352666	352794	-	0	5_SpeGroup
iORF_26911	YPS744	SpA	0	30	ordered_Spar_7	352681	352710	+	0	5_SpeGroup
iORF_26931	YPS744	SpA	1	18	ordered_Spar_7	352713	352730	+	0	5_SpeGroup
iORF_26959	YPS744	SpA	0	30	ordered_Spar_7	352793	352822	+	0	5_SpeGroup
iORF_26960	YPS744	SpA	0	33	ordered_Spar_7	352801	352833	+	4	4_divergent
iORF_26961	YPS744	SpA	1	126	ordered_Spar_7	352801	352926	+	4	5_SpeGroup
iORF_26965	YPS744	SpA	0	27	ordered_Spar_7	352851	352877	+	0	5_SpeGroup
iORF_26792	YPS744	SpA	1	168	ordered_Spar_7	355355	355522	-	4	5_SpeGroup
iORF_26793	YPS744	SpA	0	237	ordered_Spar_7	355355	355591	-	9	5_SpeGroup
iORF_26795	YPS744	SpA	1	48	ordered_Spar_7	355360	355407	+	0	3_pPar
iORF_26797	YPS744	SpA	0	160	ordered_Spar_7	355432	355591	-	6	7_ancest
iORF_26798	YPS744	SpA	0	113	ordered_Spar_7	355479	355591	-	6	5_SpeGroup
iORF_26801	YPS744	SpA	0	38	ordered_Spar_7	355534	355571	+	1	4_divergent
iORF_26802	YPS744	SpA	1	42	ordered_Spar_7	355534	355575	+	5	5_SpeGroup
iORF_26804	YPS744	SpA	1	27	ordered_Spar_7	355565	355591	-	4	5_SpeGroup
iORF_26809	YPS744	SpA	1	24	ordered_Spar_7	355605	355628	+	0	5_SpeGroup
iORF_26882	YPS744	SpA	1	99	ordered_Spar_7	356978	357076	+	6	3_pPar
iORF_26888	YPS744	SpA	1	147	ordered_Spar_7	357051	357197	+	7	3_pPar
iORF_26889	YPS744	SpA	1	54	ordered_Spar_7	357059	357112	-	1	3_pPar
iORF_26892	YPS744	SpA	1	33	ordered_Spar_7	357126	357158	-	0	4_divergent
iORF_26949	YPS744	SpA	1	18	ordered_Spar_7	358205	358222	-	1	4_divergent
iORF_26950	YPS744	SpA	0	78	ordered_Spar_7	358206	358283	-	1	5_SpeGroup
iORF_26953	YPS744	SpA	1	120	ordered_Spar_7	358249	358368	-	1	3_pPar
iORF_26954	YPS744	SpA	1	219	ordered_Spar_7	358253	358471	-	1	3_pPar
iORF_26955	YPS744	SpA	1	42	ordered_Spar_7	358282	358323	+	0	3_pPar
iORF_26956	YPS744	SpA	1	132	ordered_Spar_7	358333	358464	+	0	1_conserved
iORF_26957	YPS744	SpA	0	147	ordered_Spar_7	358340	358486	+	0	6_polymorphic
iORF_26958	YPS744	SpA	1	9	ordered_Spar_7	358438	358446	-	0	1_conserved
iORF_26984	YPS744	SpA	1	111	ordered_Spar_7	358893	359003	-	1	3_pPar
iORF_27008	YPS744	SpA	1	114	ordered_Spar_7	358945	359058	+	0	5_SpeGroup
iORF_27009	YPS744	SpA	0	36	ordered_Spar_7	358946	358981	-	0	7_ancest
iORF_27012	YPS744	SpA	0	99	ordered_Spar_7	358960	359058	+	0	4_divergent
iORF_26985	YPS744	SpA	1	12	ordered_Spar_7	359000	359011	-	0	1_conserved
iORF_26986	YPS744	SpA	1	30	ordered_Spar_7	359006	359035	+	0	1_conserved
iORF_26987	YPS744	SpA	1	9	ordered_Spar_7	359010	359018	+	0	1_conserved
iORF_26988	YPS744	SpA	1	30	ordered_Spar_7	359013	359042	-	0	1_conserved
iORF_26990	YPS744	SpA	1	33	ordered_Spar_7	359055	359087	-	0	5_SpeGroup
iORF_26991	YPS744	SpA	1	21	ordered_Spar_7	359064	359084	+	0	5_SpeGroup
iORF_26992	YPS744	SpA	0	31	ordered_Spar_7	359064	359094	+	0	5_SpeGroup
iORF_26993	YPS744	SpA	0	16	ordered_Spar_7	359072	359087	-	0	4_divergent
iORF_26994	YPS744	SpA	1	18	ordered_Spar_7	359081	359098	+	0	1_conserved
iORF_26995	YPS744	SpA	0	12	ordered_Spar_7	359111	359122	-	0	6_polymorphic
iORF_26996	YPS744	SpA	1	63	ordered_Spar_7	359113	359175	+	3	3_pPar
iORF_26999	YPS744	SpA	1	72	ordered_Spar_7	359119	359190	-	3	3_pPar
iORF_27003	YPS744	SpA	0	12	ordered_Spar_7	359238	359249	+	0	4_divergent
iORF_27020	YPS744	SpA	0	9	ordered_Spar_7	359948	359956	+	0	5_SpeGroup
iORF_27021	YPS744	SpA	1	15	ordered_Spar_7	359980	359994	+	0	1_conserved
iORF_27025	YPS744	SpA	1	30	ordered_Spar_7	360016	360045	+	0	3_pPar
iORF_27029	YPS744	SpA	0	66	ordered_Spar_7	360023	360088	+	0	4_divergent
iORF_27031	YPS744	SpA	1	90	ordered_Spar_7	360023	360112	+	7	5_SpeGroup
iORF_27014	YPS744	SpA	1	12	ordered_Spar_7	360055	360066	+	0	6_polymorphic
iORF_27015	YPS744	SpA	0	15	ordered_Spar_7	360055	360069	+	0	6_polymorphic
iORF_27052	YPS744	SpA	1	78	ordered_Spar_7	361729	361806	+	0	3_pPar
iORF_27033	YPS744	SpA	1	39	ordered_Spar_7	361814	361852	-	0	1_conserved
iORF_27034	YPS744	SpA	1	9	ordered_Spar_7	361827	361835	+	0	6_polymorphic
iORF_27035	YPS744	SpA	1	9	ordered_Spar_7	361832	361840	+	0	6_polymorphic
iORF_27040	YPS744	SpA	1	30	ordered_Spar_7	361934	361963	+	0	3_pPar
iORF_27041	YPS744	SpA	1	24	ordered_Spar_7	361937	361960	-	0	3_pPar
iORF_27046	YPS744	SpA	1	12	ordered_Spar_7	361978	361989	+	0	5_SpeGroup
iORF_27047	YPS744	SpA	0	13	ordered_Spar_7	361978	361990	+	0	4_divergent
iORF_27051	YPS744	SpA	1	27	ordered_Spar_7	362026	362052	+	1	3_pPar
iORF_27055	YPS744	SpA	1	12	ordered_Spar_7	362052	362063	+	0	6_polymorphic
iORF_27104	YPS744	SpA	1	108	ordered_Spar_7	363807	363914	-	1	4_divergent
iORF_27108	YPS744	SpA	0	33	ordered_Spar_7	363821	363853	+	1	6_polymorphic
iORF_27113	YPS744	SpA	0	84	ordered_Spar_7	363831	363914	-	0	5_SpeGroup
iORF_27121	YPS744	SpA	1	66	ordered_Spar_7	363864	363929	+	0	1_conserved
iORF_27063	YPS744	SpA	0	75	ordered_Spar_7	363871	363945	-	0	6_polymorphic
iORF_27067	YPS744	SpA	1	66	ordered_Spar_7	363877	363942	+	0	3_pPar
iORF_27081	YPS744	SpA	0	15	ordered_Spar_7	363931	363945	-	0	6_polymorphic
iORF_27090	YPS744	SpA	0	75	ordered_Spar_7	363954	364028	+	12	5_SpeGroup
iORF_27095	YPS744	SpA	0	51	ordered_Spar_7	363974	364024	-	9	6_polymorphic
iORF_27096	YPS744	SpA	1	93	ordered_Spar_7	363974	364066	-	9	6_polymorphic
iORF_27097	YPS744	SpA	0	77	ordered_Spar_7	363990	364066	-	9	6_polymorphic
iORF_27100	YPS744	SpA	0	52	ordered_Spar_7	364015	364066	-	0	7_ancest
iORF_27101	YPS744	SpA	1	12	ordered_Spar_7	364017	364028	+	0	4_divergent
iORF_27123	YPS744	SpA	1	15	ordered_Spar_7	366062	366076	-	0	4_divergent
iORF_27125	YPS744	SpA	1	42	ordered_Spar_7	366077	366118	+	0	5_SpeGroup
iORF_27126	YPS744	SpA	0	21	ordered_Spar_7	366104	366124	-	0	5_SpeGroup
iORF_27127	YPS744	SpA	0	12	ordered_Spar_7	366107	366118	+	0	6_polymorphic
iORF_27130	YPS744	SpA	0	33	ordered_Spar_7	366137	366169	+	6	6_polymorphic
iORF_27131	YPS744	SpA	1	66	ordered_Spar_7	366154	366219	+	0	5_SpeGroup
iORF_27139	YPS744	SpA	1	15	ordered_Spar_7	366263	366277	+	0	3_pPar
iORF_27142	YPS744	SpA	0	15	ordered_Spar_7	366342	366356	+	0	5_SpeGroup
iORF_27143	YPS744	SpA	0	45	ordered_Spar_7	366342	366386	+	0	5_SpeGroup
iORF_27144	YPS744	SpA	1	48	ordered_Spar_7	366342	366389	+	0	5_SpeGroup
iORF_27157	YPS744	SpA	0	20	ordered_Spar_7	366550	366569	+	1	4_divergent
iORF_27158	YPS744	SpA	1	42	ordered_Spar_7	366558	366599	-	0	1_conserved
iORF_27161	YPS744	SpA	1	30	ordered_Spar_7	366586	366615	-	0	1_conserved
iORF_27162	YPS744	SpA	1	21	ordered_Spar_7	366590	366610	+	0	3_pPar
iORF_27163	YPS744	SpA	1	165	ordered_Spar_7	366596	366760	-	7	5_SpeGroup
iORF_27164	YPS744	SpA	1	57	ordered_Spar_7	366600	366656	+	2	3_pPar
iORF_27167	YPS744	SpA	0	196	ordered_Spar_7	366605	366800	-	7	6_polymorphic
iORF_27169	YPS744	SpA	1	45	ordered_Spar_7	366615	366659	-	2	5_SpeGroup
iORF_27171	YPS744	SpA	1	39	ordered_Spar_7	366631	366669	+	1	5_SpeGroup
iORF_27172	YPS744	SpA	1	27	ordered_Spar_7	366637	366663	-	1	4_divergent
iORF_27173	YPS744	SpA	0	124	ordered_Spar_7	366637	366760	-	6	6_polymorphic
iORF_27174	YPS744	SpA	0	164	ordered_Spar_7	366637	366800	-	6	6_polymorphic
iORF_27176	YPS744	SpA	0	18	ordered_Spar_7	366642	366659	-	1	4_divergent
iORF_27179	YPS744	SpA	0	12	ordered_Spar_7	366658	366669	+	0	4_divergent
iORF_27181	YPS744	SpA	0	95	ordered_Spar_7	366666	366760	-	5	7_ancest
iORF_27182	YPS744	SpA	0	135	ordered_Spar_7	366666	366800	-	5	5_SpeGroup
iORF_27185	YPS744	SpA	0	31	ordered_Spar_7	366695	366725	+	0	6_polymorphic
iORF_27186	YPS744	SpA	1	36	ordered_Spar_7	366695	366730	+	0	6_polymorphic
iORF_27187	YPS744	SpA	0	58	ordered_Spar_7	366703	366760	-	0	6_polymorphic
iORF_27188	YPS744	SpA	0	21	ordered_Spar_7	366705	366725	+	0	6_polymorphic
iORF_27189	YPS744	SpA	0	31	ordered_Spar_7	366705	366735	+	0	6_polymorphic
iORF_27200	YPS744	SpA	0	60	ordered_Spar_7	366839	366898	-	0	4_divergent
iORF_27201	YPS744	SpA	0	12	ordered_Spar_7	366849	366860	-	0	5_SpeGroup
iORF_27202	YPS744	SpA	1	15	ordered_Spar_7	366862	366876	-	0	3_pPar
iORF_27282	YPS744	SpA	1	129	ordered_Spar_7	371377	371505	-	0	3_pPar
iORF_27283	YPS744	SpA	0	33	ordered_Spar_7	371401	371433	+	0	4_divergent
iORF_27284	YPS744	SpA	1	15	ordered_Spar_7	371419	371433	+	0	4_divergent
iORF_27285	YPS744	SpA	1	45	ordered_Spar_7	371430	371474	+	0	1_conserved
iORF_27292	YPS744	SpA	0	98	ordered_Spar_7	371514	371611	-	0	6_polymorphic
iORF_27294	YPS744	SpA	1	69	ordered_Spar_7	371533	371601	-	0	6_polymorphic
iORF_27296	YPS744	SpA	1	12	ordered_Spar_7	371549	371560	+	0	1_conserved
iORF_27297	YPS744	SpA	0	41	ordered_Spar_7	371561	371601	-	0	6_polymorphic
iORF_27298	YPS744	SpA	1	51	ordered_Spar_7	371561	371611	-	0	6_polymorphic
iORF_27305	YPS744	SpA	1	24	ordered_Spar_7	371608	371631	-	0	1_conserved
iORF_27306	YPS744	SpA	1	21	ordered_Spar_7	371628	371648	-	0	3_pPar
iORF_27307	YPS744	SpA	1	69	ordered_Spar_7	371678	371746	-	0	5_SpeGroup
iORF_27310	YPS744	SpA	0	50	ordered_Spar_7	371787	371836	-	2	4_divergent
iORF_27311	YPS744	SpA	0	21	ordered_Spar_7	371795	371815	-	0	4_divergent
iORF_27312	YPS744	SpA	1	42	ordered_Spar_7	371795	371836	-	2	5_SpeGroup
iORF_27314	YPS744	SpA	0	99	ordered_Spar_7	371812	371910	-	2	6_polymorphic
iORF_27316	YPS744	SpA	0	102	ordered_Spar_7	371843	371944	-	1	6_polymorphic
iORF_27317	YPS744	SpA	0	21	ordered_Spar_7	371860	371880	-	0	4_divergent
iORF_27318	YPS744	SpA	1	51	ordered_Spar_7	371860	371910	-	0	5_SpeGroup
iORF_27319	YPS744	SpA	1	12	ordered_Spar_7	371907	371918	-	0	5_SpeGroup
iORF_27320	YPS744	SpA	0	38	ordered_Spar_7	371907	371944	-	1	6_polymorphic
iORF_27322	YPS744	SpA	1	27	ordered_Spar_7	371918	371944	-	1	5_SpeGroup
iORF_27323	YPS744	SpA	0	22	ordered_Spar_7	371943	371964	+	2	5_SpeGroup
iORF_27324	YPS744	SpA	0	32	ordered_Spar_7	371943	371974	+	3	5_SpeGroup
iORF_27325	YPS744	SpA	1	33	ordered_Spar_7	371943	371975	+	4	4_divergent
iORF_27376	YPS744	SpA	0	50	ordered_Spar_7	374179	374228	-	2	5_SpeGroup
iORF_27331	YPS744	SpA	0	124	ordered_Spar_7	374289	374412	+	3	5_SpeGroup
iORF_27332	YPS744	SpA	0	153	ordered_Spar_7	374289	374441	+	3	7_ancest
iORF_27333	YPS744	SpA	1	159	ordered_Spar_7	374289	374447	+	3	5_SpeGroup
iORF_27338	YPS744	SpA	1	75	ordered_Spar_7	374326	374400	-	1	4_divergent
iORF_27340	YPS744	SpA	1	57	ordered_Spar_7	374331	374387	-	1	5_SpeGroup
iORF_27341	YPS744	SpA	0	70	ordered_Spar_7	374331	374400	-	1	4_divergent
iORF_27342	YPS744	SpA	0	52	ordered_Spar_7	374336	374387	-	1	4_divergent
iORF_27346	YPS744	SpA	1	36	ordered_Spar_7	374384	374419	-	0	3_pPar
iORF_27348	YPS744	SpA	1	27	ordered_Spar_7	374386	374412	+	0	5_SpeGroup
iORF_27349	YPS744	SpA	1	9	ordered_Spar_7	374399	374407	+	0	3_pPar
iORF_27369	YPS744	SpA	0	54	ordered_Spar_7	374860	374913	-	0	4_divergent
iORF_27370	YPS744	SpA	1	48	ordered_Spar_7	374866	374913	-	0	5_SpeGroup
iORF_27371	YPS744	SpA	1	9	ordered_Spar_7	374871	374879	+	0	3_pPar
iORF_27423	YPS744	SpA	0	70	ordered_Spar_7	375712	375781	+	1	6_polymorphic
iORF_27424	YPS744	SpA	0	131	ordered_Spar_7	375712	375842	+	1	5_SpeGroup
iORF_27425	YPS744	SpA	1	60	ordered_Spar_7	375712	375771	+	1	6_polymorphic
iORF_27427	YPS744	SpA	0	50	ordered_Spar_7	375715	375764	-	1	6_polymorphic
iORF_27384	YPS744	SpA	0	48	ordered_Spar_7	375786	375833	-	0	4_divergent
iORF_27385	YPS744	SpA	1	90	ordered_Spar_7	375786	375875	-	4	5_SpeGroup
iORF_27386	YPS744	SpA	0	66	ordered_Spar_7	375799	375864	+	4	6_polymorphic
iORF_27388	YPS744	SpA	1	18	ordered_Spar_7	375809	375826	-	0	1_conserved
iORF_27392	YPS744	SpA	1	51	ordered_Spar_7	375843	375893	+	4	3_pPar
iORF_27400	YPS744	SpA	0	15	ordered_Spar_7	375861	375875	-	0	4_divergent
iORF_27406	YPS744	SpA	0	21	ordered_Spar_7	375903	375923	-	0	5_SpeGroup
iORF_27408	YPS744	SpA	0	109	ordered_Spar_7	375907	376015	+	1	4_divergent
iORF_27409	YPS744	SpA	1	156	ordered_Spar_7	375907	376062	+	2	5_SpeGroup
iORF_27413	YPS744	SpA	0	45	ordered_Spar_7	375920	375964	-	0	5_SpeGroup
iORF_27416	YPS744	SpA	1	78	ordered_Spar_7	375948	376025	-	1	5_SpeGroup
iORF_27419	YPS744	SpA	0	52	ordered_Spar_7	375974	376025	-	1	4_divergent
iORF_27462	YPS744	SpA	1	33	ordered_Spar_7	377320	377352	+	0	3_pPar
iORF_27463	YPS744	SpA	1	57	ordered_Spar_7	377324	377380	+	4	3_pPar
iORF_27466	YPS744	SpA	1	12	ordered_Spar_7	377339	377350	-	0	4_divergent
iORF_27467	YPS744	SpA	0	84	ordered_Spar_7	377349	377432	-	5	5_SpeGroup
iORF_27471	YPS744	SpA	1	111	ordered_Spar_7	377368	377478	-	5	3_pPar
iORF_27450	YPS744	SpA	1	90	ordered_Spar_7	377381	377470	+	1	3_pPar
iORF_27454	YPS744	SpA	1	63	ordered_Spar_7	377475	377537	-	0	3_pPar
iORF_27482	YPS744	SpA	1	15	ordered_Spar_7	379621	379635	+	0	1_conserved
iORF_27483	YPS744	SpA	1	15	ordered_Spar_7	379625	379639	-	1	3_pPar
iORF_27554	YPS744	SpA	0	86	ordered_Spar_7	381307	381392	-	1	5_SpeGroup
iORF_27555	YPS744	SpA	0	111	ordered_Spar_7	381307	381417	-	1	5_SpeGroup
iORF_27567	YPS744	SpA	1	66	ordered_Spar_7	381327	381392	-	1	4_divergent
iORF_27577	YPS744	SpA	0	112	ordered_Spar_7	381341	381452	-	4	6_polymorphic
iORF_27579	YPS744	SpA	1	24	ordered_Spar_7	381348	381371	+	0	1_conserved
iORF_27585	YPS744	SpA	1	9	ordered_Spar_7	381371	381379	+	0	3_pPar
iORF_27587	YPS744	SpA	0	46	ordered_Spar_7	381376	381421	+	0	6_polymorphic
iORF_27588	YPS744	SpA	0	52	ordered_Spar_7	381376	381427	+	0	6_polymorphic
iORF_27589	YPS744	SpA	1	120	ordered_Spar_7	381376	381495	+	3	5_SpeGroup
iORF_27590	YPS744	SpA	0	142	ordered_Spar_7	381376	381517	+	3	5_SpeGroup
iORF_27532	YPS744	SpA	0	49	ordered_Spar_7	381389	381437	-	0	6_polymorphic
iORF_27533	YPS744	SpA	0	64	ordered_Spar_7	381389	381452	-	3	6_polymorphic
iORF_27534	YPS744	SpA	0	25	ordered_Spar_7	381393	381417	-	0	4_divergent
iORF_27536	YPS744	SpA	0	24	ordered_Spar_7	381414	381437	-	0	5_SpeGroup
iORF_27537	YPS744	SpA	1	39	ordered_Spar_7	381414	381452	-	3	5_SpeGroup
iORF_27538	YPS744	SpA	0	72	ordered_Spar_7	381424	381495	+	3	6_polymorphic
iORF_27539	YPS744	SpA	0	94	ordered_Spar_7	381424	381517	+	3	6_polymorphic
iORF_27923	YPS744	SpA	1	39	ordered_Spar_7	383234	383272	-	4	4_divergent
iORF_27632	YPS744	SpA	0	72	ordered_Spar_7	383241	383312	-	4	5_SpeGroup
iORF_27764	YPS744	SpA	0	53	ordered_Spar_7	383260	383312	-	1	5_SpeGroup
iORF_27793	YPS744	SpA	0	9	ordered_Spar_7	383264	383272	-	0	7_ancest
iORF_27798	YPS744	SpA	0	30	ordered_Spar_7	383264	383293	-	0	5_SpeGroup
iORF_27614	YPS744	SpA	1	75	ordered_Spar_7	383371	383445	-	0	5_SpeGroup
iORF_27640	YPS744	SpA	1	72	ordered_Spar_7	383400	383471	-	0	3_pPar
iORF_27657	YPS744	SpA	1	84	ordered_Spar_7	383430	383513	+	0	3_pPar
iORF_27675	YPS744	SpA	1	84	ordered_Spar_7	383476	383559	-	0	4_divergent
iORF_27677	YPS744	SpA	0	42	ordered_Spar_7	383480	383521	+	0	5_SpeGroup
iORF_27694	YPS744	SpA	1	45	ordered_Spar_7	383506	383550	+	0	4_divergent
iORF_27696	YPS744	SpA	1	12	ordered_Spar_7	383510	383521	+	0	4_divergent
iORF_27699	YPS744	SpA	1	42	ordered_Spar_7	383514	383555	+	0	3_pPar
iORF_27721	YPS744	SpA	0	21	ordered_Spar_7	383552	383572	+	0	5_SpeGroup
iORF_27758	YPS744	SpA	0	27	ordered_Spar_7	383606	383632	+	0	6_polymorphic
iORF_27762	YPS744	SpA	1	24	ordered_Spar_7	383609	383632	+	0	6_polymorphic
iORF_27618	YPS744	SpA	0	24	ordered_Spar_7	384793	384816	-	0	6_polymorphic
iORF_27619	YPS744	SpA	1	174	ordered_Spar_7	384793	384966	+	1	4_divergent
iORF_27621	YPS744	SpA	0	132	ordered_Spar_7	384835	384966	+	1	5_SpeGroup
iORF_27622	YPS744	SpA	0	157	ordered_Spar_7	384838	384994	-	3	4_divergent
iORF_27623	YPS744	SpA	1	201	ordered_Spar_7	384838	385038	-	4	5_SpeGroup
iORF_27624	YPS744	SpA	1	72	ordered_Spar_7	384849	384920	-	0	3_pPar
iORF_27627	YPS744	SpA	0	30	ordered_Spar_7	384852	384881	+	0	4_divergent
iORF_27628	YPS744	SpA	1	105	ordered_Spar_7	384852	384956	+	0	5_SpeGroup
iORF_27633	YPS744	SpA	1	78	ordered_Spar_7	384917	384994	-	3	5_SpeGroup
iORF_27636	YPS744	SpA	0	144	ordered_Spar_7	384927	385070	-	5	4_divergent
iORF_27637	YPS744	SpA	1	57	ordered_Spar_7	384995	385051	+	2	5_SpeGroup
iORF_27639	YPS744	SpA	0	89	ordered_Spar_7	384995	385083	+	2	4_divergent
iORF_27641	YPS744	SpA	1	36	ordered_Spar_7	385035	385070	-	1	5_SpeGroup
iORF_27644	YPS744	SpA	1	18	ordered_Spar_7	385062	385079	+	0	3_pPar
iORF_27646	YPS744	SpA	1	15	ordered_Spar_7	385069	385083	+	0	5_SpeGroup
iORF_27647	YPS744	SpA	1	21	ordered_Spar_7	385124	385144	+	0	3_pPar
iORF_27893	YPS744	SpA	0	54	ordered_Spar_7	388884	388937	+	1	5_SpeGroup
iORF_27900	YPS744	SpA	1	9	ordered_Spar_7	388992	389000	-	0	3_pPar
iORF_27902	YPS744	SpA	0	23	ordered_Spar_7	389001	389023	-	1	4_divergent
iORF_27903	YPS744	SpA	1	63	ordered_Spar_7	389001	389063	-	4	5_SpeGroup
iORF_27904	YPS744	SpA	0	59	ordered_Spar_7	389005	389063	-	4	5_SpeGroup
iORF_27905	YPS744	SpA	0	41	ordered_Spar_7	389017	389057	-	4	5_SpeGroup
iORF_27906	YPS744	SpA	0	47	ordered_Spar_7	389017	389063	-	4	7_ancest
iORF_28103	YPS744	SpA	1	30	ordered_Spar_7	389884	389913	-	0	3_pPar
iORF_28113	YPS744	SpA	1	69	ordered_Spar_7	389898	389966	-	2	3_pPar
iORF_28135	YPS744	SpA	1	72	ordered_Spar_7	389932	390003	+	2	5_SpeGroup
iORF_27946	YPS744	SpA	1	60	ordered_Spar_7	389963	390022	-	0	3_pPar
iORF_27988	YPS744	SpA	1	21	ordered_Spar_7	390048	390068	+	0	5_SpeGroup
iORF_27999	YPS744	SpA	1	54	ordered_Spar_7	392124	392177	-	0	5_SpeGroup
iORF_28000	YPS744	SpA	0	88	ordered_Spar_7	392124	392211	-	2	5_SpeGroup
iORF_28003	YPS744	SpA	0	8	ordered_Spar_7	392199	392206	+	1	4_divergent
iORF_28004	YPS744	SpA	0	18	ordered_Spar_7	392208	392225	-	0	4_divergent
iORF_28005	YPS744	SpA	1	18	ordered_Spar_7	392208	392225	-	1	5_SpeGroup
iORF_28007	YPS744	SpA	1	42	ordered_Spar_7	392236	392277	-	5	5_SpeGroup
iORF_28009	YPS744	SpA	0	42	ordered_Spar_7	392250	392291	-	5	4_divergent
iORF_28011	YPS744	SpA	1	18	ordered_Spar_7	392274	392291	-	0	5_SpeGroup
iORF_28012	YPS744	SpA	0	75	ordered_Spar_7	392276	392350	-	0	4_divergent
iORF_28013	YPS744	SpA	1	48	ordered_Spar_7	392290	392337	+	0	3_pPar
iORF_28014	YPS744	SpA	1	45	ordered_Spar_7	392297	392341	+	0	6_polymorphic
iORF_28015	YPS744	SpA	0	36	ordered_Spar_7	392306	392341	+	0	6_polymorphic
iORF_28084	YPS744	SpA	1	24	ordered_Spar_7	393844	393867	-	0	1_conserved
iORF_28086	YPS744	SpA	1	144	ordered_Spar_7	393889	394032	-	4	4_divergent
iORF_28087	YPS744	SpA	1	87	ordered_Spar_7	393903	393989	+	3	5_SpeGroup
iORF_28089	YPS744	SpA	0	117	ordered_Spar_7	393916	394032	-	1	5_SpeGroup
iORF_28093	YPS744	SpA	1	54	ordered_Spar_7	393967	394020	+	1	3_pPar
iORF_28097	YPS744	SpA	1	90	ordered_Spar_7	393977	394066	+	1	3_pPar
iORF_28099	YPS744	SpA	1	9	ordered_Spar_7	394026	394034	+	0	3_pPar
iORF_28160	YPS744	SpA	1	30	ordered_Spar_7	394652	394681	+	0	3_pPar
iORF_28165	YPS744	SpA	0	75	ordered_Spar_7	394656	394730	+	1	6_polymorphic
iORF_28166	YPS744	SpA	0	125	ordered_Spar_7	394656	394780	+	1	6_polymorphic
iORF_28182	YPS744	SpA	0	202	ordered_Spar_7	394690	394891	-	3	6_polymorphic
iORF_28184	YPS744	SpA	1	33	ordered_Spar_7	394698	394730	-	1	5_SpeGroup
iORF_28186	YPS744	SpA	0	21	ordered_Spar_7	394698	394718	-	0	4_divergent
iORF_28146	YPS744	SpA	0	80	ordered_Spar_7	394727	394806	-	1	4_divergent
iORF_28147	YPS744	SpA	0	12	ordered_Spar_7	394750	394761	-	0	6_polymorphic
iORF_28148	YPS744	SpA	1	57	ordered_Spar_7	394750	394806	-	1	5_SpeGroup
iORF_28152	YPS744	SpA	1	24	ordered_Spar_7	394788	394811	-	0	1_conserved
iORF_28153	YPS744	SpA	1	57	ordered_Spar_7	394794	394850	+	0	3_pPar
iORF_28154	YPS744	SpA	1	12	ordered_Spar_7	394837	394848	-	0	3_pPar
iORF_28156	YPS744	SpA	1	30	ordered_Spar_7	394842	394871	-	1	3_pPar
iORF_28159	YPS744	SpA	1	9	ordered_Spar_7	394870	394878	+	0	3_pPar
iORF_28162	YPS744	SpA	1	81	ordered_Spar_7	394875	394955	+	2	4_divergent
iORF_28164	YPS744	SpA	1	54	ordered_Spar_7	394896	394949	-	2	5_SpeGroup
iORF_28168	YPS744	SpA	0	15	ordered_Spar_7	394937	394951	-	0	5_SpeGroup
iORF_28271	YPS744	SpA	0	46	ordered_Spar_7	397754	397799	+	0	4_divergent
iORF_28273	YPS744	SpA	1	18	ordered_Spar_7	397754	397771	+	0	5_SpeGroup
iORF_28275	YPS744	SpA	0	10	ordered_Spar_7	397762	397771	+	0	4_divergent
iORF_28276	YPS744	SpA	1	27	ordered_Spar_7	397762	397788	+	0	5_SpeGroup
iORF_28283	YPS744	SpA	1	132	ordered_Spar_7	397780	397911	-	12	5_SpeGroup
iORF_28288	YPS744	SpA	1	18	ordered_Spar_7	397782	397799	+	0	5_SpeGroup
iORF_28218	YPS744	SpA	0	92	ordered_Spar_7	397796	397887	-	11	4_divergent
iORF_28219	YPS744	SpA	0	116	ordered_Spar_7	397796	397911	-	12	7_ancest
iORF_28225	YPS744	SpA	0	21	ordered_Spar_7	397838	397858	+	0	4_divergent
iORF_28227	YPS744	SpA	0	39	ordered_Spar_7	397859	397897	-	0	4_divergent
iORF_28233	YPS744	SpA	0	18	ordered_Spar_7	397894	397911	-	1	6_polymorphic
iORF_28237	YPS744	SpA	0	9	ordered_Spar_7	397908	397916	-	0	6_polymorphic
iORF_28243	YPS744	SpA	1	84	ordered_Spar_7	397950	398033	+	0	4_divergent
iORF_28244	YPS744	SpA	0	94	ordered_Spar_7	397950	398043	+	1	5_SpeGroup
iORF_28245	YPS744	SpA	0	183	ordered_Spar_7	397950	398132	+	9	5_SpeGroup
iORF_28246	YPS744	SpA	1	15	ordered_Spar_7	397957	397971	+	0	5_SpeGroup
iORF_28247	YPS744	SpA	0	33	ordered_Spar_7	397957	397989	+	0	4_divergent
iORF_28251	YPS744	SpA	0	102	ordered_Spar_7	398002	398103	-	9	5_SpeGroup
iORF_28252	YPS744	SpA	1	147	ordered_Spar_7	398002	398148	-	9	5_SpeGroup
iORF_28256	YPS744	SpA	0	41	ordered_Spar_7	398030	398070	+	8	5_SpeGroup
iORF_28257	YPS744	SpA	1	69	ordered_Spar_7	398030	398098	+	9	5_SpeGroup
iORF_28258	YPS744	SpA	0	103	ordered_Spar_7	398030	398132	+	9	7_ancest
iORF_28261	YPS744	SpA	0	99	ordered_Spar_7	398050	398148	-	8	4_divergent
iORF_28264	YPS744	SpA	0	82	ordered_Spar_7	398067	398148	-	8	7_ancest
iORF_28268	YPS744	SpA	0	27	ordered_Spar_7	398122	398148	-	0	5_SpeGroup
iORF_28269	YPS744	SpA	1	15	ordered_Spar_7	398147	398161	+	0	1_conserved
iORF_28274	YPS744	SpA	1	69	ordered_Spar_7	398304	398372	+	0	3_pPar
iORF_28277	YPS744	SpA	1	18	ordered_Spar_7	398328	398345	-	0	1_conserved
iORF_28278	YPS744	SpA	1	48	ordered_Spar_7	398391	398438	-	0	3_pPar
iORF_28279	YPS744	SpA	0	12	ordered_Spar_7	398423	398434	-	0	6_polymorphic
iORF_28280	YPS744	SpA	0	63	ordered_Spar_7	398437	398499	+	0	5_SpeGroup
iORF_28281	YPS744	SpA	1	39	ordered_Spar_7	398461	398499	+	0	4_divergent
iORF_28286	YPS744	SpA	1	78	ordered_Spar_7	398506	398583	+	0	1_conserved
iORF_28289	YPS744	SpA	1	30	ordered_Spar_7	398531	398560	-	0	1_conserved
iORF_28297	YPS744	SpA	0	51	ordered_Spar_7	398636	398686	-	0	5_SpeGroup
iORF_28298	YPS744	SpA	0	36	ordered_Spar_7	398638	398673	+	0	5_SpeGroup
iORF_28299	YPS744	SpA	1	21	ordered_Spar_7	398641	398661	-	0	1_conserved
iORF_28220	YPS744	SpA	1	27	ordered_Spar_7	398683	398709	-	0	3_pPar
iORF_28327	YPS744	SpA	0	12	ordered_Spar_7	400256	400267	-	0	6_polymorphic
iORF_28326	YPS744	SpA	0	9	ordered_Spar_7	400603	400611	+	0	5_SpeGroup
iORF_28331	YPS744	SpA	1	12	ordered_Spar_7	400657	400668	+	0	1_conserved
iORF_28333	YPS744	SpA	1	12	ordered_Spar_7	400681	400692	-	0	1_conserved
iORF_28334	YPS744	SpA	1	21	ordered_Spar_7	400683	400703	+	0	3_pPar
iORF_28338	YPS744	SpA	1	12	ordered_Spar_7	400734	400745	+	0	3_pPar
iORF_28343	YPS744	SpA	0	9	ordered_Spar_7	400820	400828	-	0	4_divergent
iORF_28344	YPS744	SpA	1	75	ordered_Spar_7	400820	400894	-	1	5_SpeGroup
iORF_28346	YPS744	SpA	1	9	ordered_Spar_7	400863	400871	-	0	5_SpeGroup
iORF_28347	YPS744	SpA	0	30	ordered_Spar_7	400868	400897	-	0	5_SpeGroup
iORF_28348	YPS744	SpA	1	15	ordered_Spar_7	400870	400884	+	0	1_conserved
iORF_28349	YPS744	SpA	0	27	ordered_Spar_7	400881	400907	-	0	4_divergent
iORF_28365	YPS744	SpA	1	120	ordered_Spar_7	405069	405188	+	4	4_divergent
iORF_28366	YPS744	SpA	0	136	ordered_Spar_7	405069	405204	+	4	5_SpeGroup
iORF_28367	YPS744	SpA	1	30	ordered_Spar_7	405075	405104	-	2	3_pPar
iORF_28369	YPS744	SpA	1	57	ordered_Spar_7	405107	405163	-	2	4_divergent
iORF_28371	YPS744	SpA	0	44	ordered_Spar_7	405120	405163	-	2	5_SpeGroup
iORF_28355	YPS744	SpA	1	21	ordered_Spar_7	405201	405221	+	0	4_divergent
iORF_28356	YPS744	SpA	0	42	ordered_Spar_7	405201	405242	+	0	6_polymorphic
iORF_28357	YPS744	SpA	0	81	ordered_Spar_7	405201	405281	+	3	6_polymorphic
iORF_28358	YPS744	SpA	0	25	ordered_Spar_7	405218	405242	+	0	6_polymorphic
iORF_28359	YPS744	SpA	0	51	ordered_Spar_7	405218	405268	+	2	6_polymorphic
iORF_28360	YPS744	SpA	0	64	ordered_Spar_7	405218	405281	+	3	6_polymorphic
iORF_28361	YPS744	SpA	1	18	ordered_Spar_7	405225	405242	+	0	4_divergent
iORF_28362	YPS744	SpA	1	9	ordered_Spar_7	405239	405247	-	0	1_conserved
iORF_28363	YPS744	SpA	1	9	ordered_Spar_7	405246	405254	+	0	1_conserved
iORF_28395	YPS744	SpA	0	81	ordered_Spar_7	408045	408125	+	0	5_SpeGroup
iORF_28394	YPS744	SpA	1	15	ordered_Spar_7	408111	408125	+	0	4_divergent
iORF_28372	YPS744	SpA	0	214	ordered_Spar_7	408278	408491	-	13	6_polymorphic
iORF_28373	YPS744	SpA	0	207	ordered_Spar_7	408285	408491	-	13	6_polymorphic
iORF_28374	YPS744	SpA	0	197	ordered_Spar_7	408295	408491	-	13	6_polymorphic
iORF_28376	YPS744	SpA	0	102	ordered_Spar_7	408331	408432	+	6	7_ancest
iORF_28377	YPS744	SpA	0	115	ordered_Spar_7	408331	408445	+	6	5_SpeGroup
iORF_28378	YPS744	SpA	0	119	ordered_Spar_7	408331	408449	+	6	5_SpeGroup
iORF_28379	YPS744	SpA	0	79	ordered_Spar_7	408342	408420	-	6	6_polymorphic
iORF_28380	YPS744	SpA	0	150	ordered_Spar_7	408342	408491	-	6	5_SpeGroup
iORF_28382	YPS744	SpA	1	81	ordered_Spar_7	408369	408449	+	6	5_SpeGroup
iORF_28383	YPS744	SpA	0	91	ordered_Spar_7	408401	408491	-	0	7_ancest
iORF_28384	YPS744	SpA	1	75	ordered_Spar_7	408417	408491	-	0	5_SpeGroup
iORF_28385	YPS744	SpA	1	36	ordered_Spar_7	408449	408484	+	0	6_polymorphic
iORF_28386	YPS744	SpA	0	52	ordered_Spar_7	408449	408500	+	0	6_polymorphic
iORF_28387	YPS744	SpA	0	30	ordered_Spar_7	408452	408481	-	0	6_polymorphic
iORF_28388	YPS744	SpA	0	40	ordered_Spar_7	408452	408491	-	0	6_polymorphic
iORF_28391	YPS744	SpA	1	42	ordered_Spar_7	408459	408500	+	0	6_polymorphic
iORF_28406	YPS744	SpA	1	27	ordered_Spar_7	409803	409829	-	0	6_polymorphic
iORF_28407	YPS744	SpA	0	75	ordered_Spar_7	409820	409894	-	3	4_divergent
iORF_28401	YPS744	SpA	1	15	ordered_Spar_7	409898	409912	+	1	3_pPar
iORF_28576	YPS744	SpA	0	105	ordered_Spar_7	412165	412269	+	13	7_ancest
iORF_28577	YPS744	SpA	0	274	ordered_Spar_7	412165	412438	+	25	5_SpeGroup
iORF_28582	YPS744	SpA	1	114	ordered_Spar_7	412256	412369	-	0	5_SpeGroup
iORF_28584	YPS744	SpA	0	9	ordered_Spar_7	412270	412278	-	0	4_divergent
iORF_28587	YPS744	SpA	1	36	ordered_Spar_7	412312	412347	+	0	3_pPar
iORF_28588	YPS744	SpA	1	57	ordered_Spar_7	412329	412385	+	0	5_SpeGroup
iORF_28598	YPS744	SpA	1	114	ordered_Spar_7	412444	412557	-	15	3_pPar
iORF_28599	YPS744	SpA	1	9	ordered_Spar_7	412490	412498	-	0	3_pPar
iORF_28601	YPS744	SpA	1	84	ordered_Spar_7	412505	412588	-	13	3_pPar
iORF_28603	YPS744	SpA	1	39	ordered_Spar_7	412587	412625	+	2	5_SpeGroup
iORF_28607	YPS744	SpA	0	32	ordered_Spar_7	412668	412699	+	1	4_divergent
iORF_28608	YPS744	SpA	1	69	ordered_Spar_7	412668	412736	+	1	5_SpeGroup
iORF_28615	YPS744	SpA	1	12	ordered_Spar_7	412947	412958	-	0	1_conserved
iORF_28616	YPS744	SpA	1	102	ordered_Spar_7	413039	413140	-	4	4_divergent
iORF_28624	YPS744	SpA	1	45	ordered_Spar_7	413226	413270	+	2	5_SpeGroup
iORF_28627	YPS744	SpA	0	33	ordered_Spar_7	413260	413292	-	0	5_SpeGroup
iORF_28628	YPS744	SpA	0	116	ordered_Spar_7	413260	413375	-	1	5_SpeGroup
iORF_28630	YPS744	SpA	0	47	ordered_Spar_7	413329	413375	-	1	5_SpeGroup
iORF_28631	YPS744	SpA	0	24	ordered_Spar_7	413334	413357	-	0	4_divergent
iORF_28632	YPS744	SpA	1	30	ordered_Spar_7	413334	413363	-	1	5_SpeGroup
iORF_28637	YPS744	SpA	0	12	ordered_Spar_7	415023	415034	-	0	4_divergent
iORF_28650	YPS744	SpA	0	38	ordered_Spar_7	415033	415070	+	3	5_SpeGroup
iORF_28677	YPS744	SpA	1	12	ordered_Spar_7	415073	415084	-	0	6_polymorphic
iORF_28679	YPS744	SpA	1	120	ordered_Spar_7	415075	415194	+	4	6_polymorphic
iORF_28683	YPS744	SpA	0	87	ordered_Spar_7	415108	415194	+	4	6_polymorphic
iORF_28638	YPS744	SpA	1	33	ordered_Spar_7	415112	415144	-	4	3_pPar
iORF_28640	YPS744	SpA	0	54	ordered_Spar_7	415120	415173	-	3	4_divergent
iORF_28641	YPS744	SpA	1	36	ordered_Spar_7	415138	415173	-	3	5_SpeGroup
iORF_28642	YPS744	SpA	1	48	ordered_Spar_7	415143	415190	+	0	3_pPar
iORF_28644	YPS744	SpA	1	18	ordered_Spar_7	415166	415183	+	0	1_conserved
iORF_28645	YPS744	SpA	1	15	ordered_Spar_7	415187	415201	+	0	3_pPar
iORF_28647	YPS744	SpA	0	39	ordered_Spar_7	415194	415232	+	0	5_SpeGroup
iORF_28648	YPS744	SpA	1	72	ordered_Spar_7	415194	415265	+	0	4_divergent
iORF_28649	YPS744	SpA	1	129	ordered_Spar_7	415210	415338	-	0	5_SpeGroup
iORF_28651	YPS744	SpA	1	27	ordered_Spar_7	415228	415254	+	0	5_SpeGroup
iORF_28652	YPS744	SpA	0	9	ordered_Spar_7	415229	415237	+	0	5_SpeGroup
iORF_28653	YPS744	SpA	0	70	ordered_Spar_7	415269	415338	-	0	5_SpeGroup
iORF_28654	YPS744	SpA	0	124	ordered_Spar_7	415280	415403	-	3	5_SpeGroup
iORF_28655	YPS744	SpA	0	124	ordered_Spar_7	415280	415403	-	4	7_ancest
iORF_28657	YPS744	SpA	0	43	ordered_Spar_7	415296	415338	-	0	5_SpeGroup
iORF_28658	YPS744	SpA	0	90	ordered_Spar_7	415314	415403	-	0	6_polymorphic
iORF_28659	YPS744	SpA	0	90	ordered_Spar_7	415314	415403	-	1	6_polymorphic
iORF_28660	YPS744	SpA	0	90	ordered_Spar_7	415314	415403	-	2	6_polymorphic
iORF_28661	YPS744	SpA	0	90	ordered_Spar_7	415314	415403	-	3	6_polymorphic
iORF_28662	YPS744	SpA	0	90	ordered_Spar_7	415314	415403	-	4	6_polymorphic
iORF_28663	YPS744	SpA	0	78	ordered_Spar_7	415326	415403	-	3	6_polymorphic
iORF_28664	YPS744	SpA	0	78	ordered_Spar_7	415326	415403	-	4	7_ancest
iORF_28665	YPS744	SpA	0	27	ordered_Spar_7	415340	415366	-	0	6_polymorphic
iORF_28666	YPS744	SpA	0	51	ordered_Spar_7	415340	415390	-	0	6_polymorphic
iORF_28667	YPS744	SpA	0	24	ordered_Spar_7	415343	415366	-	0	5_SpeGroup
iORF_28668	YPS744	SpA	0	27	ordered_Spar_7	415345	415371	+	0	5_SpeGroup
iORF_28669	YPS744	SpA	1	12	ordered_Spar_7	415355	415366	-	0	5_SpeGroup
iORF_28671	YPS744	SpA	0	15	ordered_Spar_7	415357	415371	+	0	5_SpeGroup
iORF_28673	YPS744	SpA	1	15	ordered_Spar_7	415376	415390	-	0	6_polymorphic
iORF_28674	YPS744	SpA	1	54	ordered_Spar_7	415378	415431	+	4	6_polymorphic
iORF_28675	YPS744	SpA	1	15	ordered_Spar_7	415387	415401	-	0	5_SpeGroup
iORF_28701	YPS744	SpA	1	21	ordered_Spar_7	416357	416377	+	0	3_pPar
iORF_28708	YPS744	SpA	0	30	ordered_Spar_7	416364	416393	+	0	4_divergent
iORF_28710	YPS744	SpA	1	39	ordered_Spar_7	416377	416415	+	0	6_polymorphic
iORF_28684	YPS744	SpA	0	121	ordered_Spar_7	416470	416590	-	1	6_polymorphic
iORF_28686	YPS744	SpA	1	93	ordered_Spar_7	416498	416590	-	1	6_polymorphic
iORF_28687	YPS744	SpA	0	13	ordered_Spar_7	416500	416512	+	0	6_polymorphic
iORF_28688	YPS744	SpA	0	45	ordered_Spar_7	416500	416544	+	0	6_polymorphic
iORF_28689	YPS744	SpA	1	69	ordered_Spar_7	416547	416615	-	2	4_divergent
iORF_28690	YPS744	SpA	1	15	ordered_Spar_7	416549	416563	+	1	5_SpeGroup
iORF_28692	YPS744	SpA	1	36	ordered_Spar_7	416568	416603	+	0	3_pPar
iORF_28694	YPS744	SpA	0	21	ordered_Spar_7	416595	416615	-	1	5_SpeGroup
iORF_28698	YPS744	SpA	1	54	ordered_Spar_7	416649	416702	+	0	6_polymorphic
iORF_28699	YPS744	SpA	0	48	ordered_Spar_7	416655	416702	+	0	6_polymorphic
iORF_28702	YPS744	SpA	0	100	ordered_Spar_7	416669	416768	-	0	5_SpeGroup
iORF_28704	YPS744	SpA	1	57	ordered_Spar_7	416702	416758	+	0	5_SpeGroup
iORF_28706	YPS744	SpA	0	54	ordered_Spar_7	416715	416768	-	0	4_divergent
iORF_28709	YPS744	SpA	1	27	ordered_Spar_7	416742	416768	-	0	5_SpeGroup
iORF_28746	YPS744	SpA	1	117	ordered_Spar_7	418578	418694	+	12	5_SpeGroup
iORF_28753	YPS744	SpA	0	111	ordered_Spar_7	418584	418694	+	12	4_divergent
iORF_28752	YPS744	SpA	1	30	ordered_Spar_7	418604	418633	-	0	3_pPar
iORF_28748	YPS744	SpA	0	21	ordered_Spar_7	418750	418770	-	0	4_divergent
iORF_28749	YPS744	SpA	1	24	ordered_Spar_7	418750	418773	-	0	5_SpeGroup
iORF_28751	YPS744	SpA	1	21	ordered_Spar_7	418782	418802	-	0	3_pPar
iORF_28763	YPS744	SpA	1	42	ordered_Spar_7	424345	424386	-	2	3_pPar
iORF_28772	YPS744	SpA	1	18	ordered_Spar_7	424362	424379	-	0	5_SpeGroup
iORF_28773	YPS744	SpA	0	45	ordered_Spar_7	424362	424406	-	5	5_SpeGroup
iORF_28780	YPS744	SpA	1	51	ordered_Spar_7	424394	424444	+	5	3_pPar
iORF_28785	YPS744	SpA	1	27	ordered_Spar_7	424405	424431	+	3	3_pPar
iORF_28787	YPS744	SpA	1	39	ordered_Spar_7	424409	424447	-	3	5_SpeGroup
iORF_28760	YPS744	SpA	1	12	ordered_Spar_7	424452	424463	-	0	3_pPar
iORF_28768	YPS744	SpA	1	27	ordered_Spar_7	424549	424575	+	0	3_pPar
iORF_28816	YPS744	SpA	0	91	ordered_Spar_7	426132	426222	+	2	5_SpeGroup
iORF_28818	YPS744	SpA	1	18	ordered_Spar_7	426132	426149	+	2	4_divergent
iORF_28822	YPS744	SpA	1	87	ordered_Spar_7	426153	426239	+	0	5_SpeGroup
iORF_28791	YPS744	SpA	1	21	ordered_Spar_7	426202	426222	+	0	4_divergent
iORF_28794	YPS744	SpA	1	9	ordered_Spar_7	426367	426375	+	0	4_divergent
iORF_28799	YPS744	SpA	1	15	ordered_Spar_7	426430	426444	-	0	3_pPar
iORF_28812	YPS744	SpA	0	29	ordered_Spar_7	426516	426544	-	0	5_SpeGroup
iORF_28813	YPS744	SpA	0	21	ordered_Spar_7	426524	426544	-	0	5_SpeGroup
iORF_28828	YPS744	SpA	1	33	ordered_Spar_7	427213	427245	+	0	6_polymorphic
iORF_28885	YPS744	SpA	1	33	ordered_Spar_7	427265	427297	-	0	4_divergent
iORF_28837	YPS744	SpA	0	9	ordered_Spar_7	427383	427391	-	0	4_divergent
iORF_28841	YPS744	SpA	0	24	ordered_Spar_7	427391	427414	-	0	6_polymorphic
iORF_28842	YPS744	SpA	1	72	ordered_Spar_7	427391	427462	-	3	4_divergent
iORF_28843	YPS744	SpA	0	97	ordered_Spar_7	427391	427487	-	9	6_polymorphic
iORF_28846	YPS744	SpA	1	36	ordered_Spar_7	427415	427450	+	1	5_SpeGroup
iORF_28854	YPS744	SpA	0	37	ordered_Spar_7	427567	427603	+	0	6_polymorphic
iORF_28855	YPS744	SpA	1	12	ordered_Spar_7	427580	427591	+	0	6_polymorphic
iORF_28858	YPS744	SpA	0	9	ordered_Spar_7	427622	427630	+	0	5_SpeGroup
iORF_28859	YPS744	SpA	0	25	ordered_Spar_7	427622	427646	+	0	5_SpeGroup
iORF_28860	YPS744	SpA	1	33	ordered_Spar_7	427622	427654	+	0	5_SpeGroup
iORF_28874	YPS744	SpA	1	81	ordered_Spar_7	427703	427783	-	2	6_polymorphic
iORF_28875	YPS744	SpA	1	12	ordered_Spar_7	427712	427723	+	0	4_divergent
iORF_28876	YPS744	SpA	0	9	ordered_Spar_7	427732	427740	-	1	6_polymorphic
iORF_28878	YPS744	SpA	0	52	ordered_Spar_7	427732	427783	-	2	6_polymorphic
iORF_28882	YPS744	SpA	1	36	ordered_Spar_7	427796	427831	-	1	3_pPar
iORF_28934	YPS744	SpA	0	28	ordered_Spar_7	432296	432323	+	0	5_SpeGroup
iORF_28937	YPS744	SpA	1	51	ordered_Spar_7	432296	432346	+	0	4_divergent
iORF_29075	YPS744	SpA	1	183	ordered_Spar_7	432803	432985	+	2	5_SpeGroup
iORF_29084	YPS744	SpA	0	69	ordered_Spar_7	432917	432985	+	0	4_divergent
iORF_29094	YPS744	SpA	1	12	ordered_Spar_7	433031	433042	-	0	3_pPar
iORF_29097	YPS744	SpA	1	18	ordered_Spar_7	433154	433171	-	0	4_divergent
iORF_29098	YPS744	SpA	0	126	ordered_Spar_7	433157	433282	+	2	6_polymorphic
iORF_29099	YPS744	SpA	0	15	ordered_Spar_7	433157	433171	-	0	5_SpeGroup
iORF_28899	YPS744	SpA	0	152	ordered_Spar_7	433321	433472	-	6	5_SpeGroup
iORF_28900	YPS744	SpA	0	91	ordered_Spar_7	433347	433437	+	4	5_SpeGroup
iORF_28901	YPS744	SpA	0	113	ordered_Spar_7	433347	433459	+	6	5_SpeGroup
iORF_28902	YPS744	SpA	1	138	ordered_Spar_7	433347	433484	+	6	5_SpeGroup
iORF_28906	YPS744	SpA	1	30	ordered_Spar_7	433408	433437	+	1	5_SpeGroup
iORF_28907	YPS744	SpA	0	77	ordered_Spar_7	433408	433484	+	3	5_SpeGroup
iORF_28909	YPS744	SpA	0	28	ordered_Spar_7	433437	433464	+	2	5_SpeGroup
iORF_28912	YPS744	SpA	0	24	ordered_Spar_7	433449	433472	-	0	5_SpeGroup
iORF_28913	YPS744	SpA	0	21	ordered_Spar_7	433464	433484	+	0	5_SpeGroup
iORF_28915	YPS744	SpA	0	84	ordered_Spar_7	433477	433560	-	2	6_polymorphic
iORF_28917	YPS744	SpA	1	51	ordered_Spar_7	433488	433538	-	2	5_SpeGroup
iORF_28919	YPS744	SpA	1	12	ordered_Spar_7	433490	433501	+	0	5_SpeGroup
iORF_28920	YPS744	SpA	0	51	ordered_Spar_7	433490	433540	+	0	4_divergent
iORF_28923	YPS744	SpA	0	15	ordered_Spar_7	433524	433538	-	0	4_divergent
iORF_29005	YPS744	SpA	0	31	ordered_Spar_7	434403	434433	+	5	5_SpeGroup
iORF_29007	YPS744	SpA	0	78	ordered_Spar_7	434403	434480	+	14	7_ancest
iORF_29008	YPS744	SpA	1	15	ordered_Spar_7	434430	434444	-	2	3_pPar
iORF_29012	YPS744	SpA	1	168	ordered_Spar_7	434453	434620	+	11	5_SpeGroup
iORF_29014	YPS744	SpA	0	129	ordered_Spar_7	434492	434620	+	2	5_SpeGroup
iORF_29016	YPS744	SpA	1	57	ordered_Spar_7	434533	434589	-	1	5_SpeGroup
iORF_29019	YPS744	SpA	0	27	ordered_Spar_7	434540	434566	+	1	5_SpeGroup
iORF_29020	YPS744	SpA	0	34	ordered_Spar_7	434550	434583	-	1	5_SpeGroup
iORF_29022	YPS744	SpA	0	58	ordered_Spar_7	434563	434620	+	0	5_SpeGroup
iORF_29024	YPS744	SpA	0	69	ordered_Spar_7	434617	434685	-	1	5_SpeGroup
iORF_29025	YPS744	SpA	1	27	ordered_Spar_7	434621	434647	-	0	5_SpeGroup
iORF_29026	YPS744	SpA	0	65	ordered_Spar_7	434621	434685	-	1	7_ancest
iORF_29027	YPS744	SpA	0	197	ordered_Spar_7	434621	434817	-	2	5_SpeGroup
iORF_29030	YPS744	SpA	1	30	ordered_Spar_7	434659	434688	-	2	5_SpeGroup
iORF_29032	YPS744	SpA	0	43	ordered_Spar_7	434713	434755	+	0	5_SpeGroup
iORF_29033	YPS744	SpA	0	48	ordered_Spar_7	434713	434760	+	0	5_SpeGroup
iORF_29036	YPS744	SpA	1	21	ordered_Spar_7	434726	434746	-	0	4_divergent
iORF_29037	YPS744	SpA	0	51	ordered_Spar_7	434745	434795	+	0	4_divergent
iORF_29039	YPS744	SpA	1	39	ordered_Spar_7	434757	434795	+	0	5_SpeGroup
iORF_29040	YPS744	SpA	0	38	ordered_Spar_7	434773	434810	-	0	5_SpeGroup
iORF_29041	YPS744	SpA	1	45	ordered_Spar_7	434773	434817	-	0	4_divergent
iORF_29044	YPS744	SpA	1	27	ordered_Spar_7	434784	434810	-	0	6_polymorphic
iORF_29045	YPS744	SpA	0	58	ordered_Spar_7	434817	434874	-	1	5_SpeGroup
iORF_29046	YPS744	SpA	1	45	ordered_Spar_7	434830	434874	-	1	4_divergent
iORF_29047	YPS744	SpA	1	63	ordered_Spar_7	434833	434895	+	7	4_divergent
iORF_29048	YPS744	SpA	0	88	ordered_Spar_7	434833	434920	+	7	5_SpeGroup
iORF_29049	YPS744	SpA	0	18	ordered_Spar_7	434850	434867	-	1	4_divergent
iORF_29053	YPS744	SpA	0	42	ordered_Spar_7	434854	434895	+	7	5_SpeGroup
iORF_29054	YPS744	SpA	1	48	ordered_Spar_7	434873	434920	+	6	4_divergent
iORF_29055	YPS744	SpA	1	33	ordered_Spar_7	434879	434911	-	2	3_pPar
iORF_29058	YPS744	SpA	1	30	ordered_Spar_7	434935	434964	+	1	5_SpeGroup
iORF_29059	YPS744	SpA	0	40	ordered_Spar_7	434935	434974	+	2	5_SpeGroup
iORF_29060	YPS744	SpA	0	34	ordered_Spar_7	434939	434972	-	2	4_divergent
iORF_29061	YPS744	SpA	1	27	ordered_Spar_7	434948	434974	+	1	5_SpeGroup
iORF_29062	YPS744	SpA	0	96	ordered_Spar_7	434948	435043	+	1	5_SpeGroup
iORF_29063	YPS744	SpA	0	97	ordered_Spar_7	434948	435044	+	1	7_ancest
iORF_29064	YPS744	SpA	0	109	ordered_Spar_7	434948	435056	+	1	5_SpeGroup
iORF_29137	YPS744	SpA	0	68	ordered_Spar_7	436307	436374	-	0	6_polymorphic
iORF_29139	YPS744	SpA	0	26	ordered_Spar_7	436311	436336	+	0	4_divergent
iORF_29140	YPS744	SpA	0	66	ordered_Spar_7	436311	436376	+	0	7_ancest
iORF_29141	YPS744	SpA	1	9	ordered_Spar_7	436328	436336	+	0	5_SpeGroup
iORF_29143	YPS744	SpA	1	69	ordered_Spar_7	436340	436408	-	0	3_pPar
iORF_29148	YPS744	SpA	0	27	ordered_Spar_7	436384	436410	+	0	6_polymorphic
iORF_29149	YPS744	SpA	1	69	ordered_Spar_7	436384	436452	+	2	5_SpeGroup
iORF_29150	YPS744	SpA	0	81	ordered_Spar_7	436384	436464	+	2	6_polymorphic
iORF_29152	YPS744	SpA	0	82	ordered_Spar_7	436407	436488	+	2	6_polymorphic
iORF_29153	YPS744	SpA	1	87	ordered_Spar_7	436407	436493	+	2	6_polymorphic
iORF_29154	YPS744	SpA	0	61	ordered_Spar_7	436433	436493	+	1	6_polymorphic
iORF_29155	YPS744	SpA	1	78	ordered_Spar_7	436433	436510	+	1	4_divergent
iORF_29156	YPS744	SpA	0	188	ordered_Spar_7	436433	436620	+	3	6_polymorphic
iORF_29161	YPS744	SpA	0	131	ordered_Spar_7	436490	436620	+	2	6_polymorphic
iORF_29162	YPS744	SpA	1	45	ordered_Spar_7	436507	436551	-	1	4_divergent
iORF_29163	YPS744	SpA	0	38	ordered_Spar_7	436514	436551	-	1	5_SpeGroup
iORF_29164	YPS744	SpA	1	30	ordered_Spar_7	436518	436547	+	1	4_divergent
iORF_29165	YPS744	SpA	0	103	ordered_Spar_7	436518	436620	+	2	5_SpeGroup
iORF_29167	YPS744	SpA	0	15	ordered_Spar_7	436528	436542	+	1	5_SpeGroup
iORF_29168	YPS744	SpA	0	20	ordered_Spar_7	436528	436547	+	1	5_SpeGroup
iORF_29169	YPS744	SpA	1	36	ordered_Spar_7	436528	436563	+	1	5_SpeGroup
iORF_29172	YPS744	SpA	1	177	ordered_Spar_7	436550	436726	+	4	5_SpeGroup
iORF_29173	YPS744	SpA	0	101	ordered_Spar_7	436575	436675	-	4	4_divergent
iORF_29174	YPS744	SpA	1	63	ordered_Spar_7	436591	436653	-	1	5_SpeGroup
iORF_29175	YPS744	SpA	0	53	ordered_Spar_7	436601	436653	-	1	7_ancest
iORF_29176	YPS744	SpA	1	75	ordered_Spar_7	436601	436675	-	4	5_SpeGroup
iORF_29179	YPS744	SpA	0	70	ordered_Spar_7	436670	436739	+	3	4_divergent
iORF_29181	YPS744	SpA	1	39	ordered_Spar_7	436675	436713	-	0	6_polymorphic
iORF_29182	YPS744	SpA	0	70	ordered_Spar_7	436675	436744	-	0	6_polymorphic
iORF_29183	YPS744	SpA	1	45	ordered_Spar_7	436700	436744	-	0	5_SpeGroup
iORF_29184	YPS744	SpA	0	31	ordered_Spar_7	436714	436744	-	0	6_polymorphic
iORF_29187	YPS744	SpA	1	12	ordered_Spar_7	436728	436739	+	0	5_SpeGroup
iORF_29188	YPS744	SpA	0	13	ordered_Spar_7	436736	436748	+	0	5_SpeGroup
iORF_29189	YPS744	SpA	0	62	ordered_Spar_7	436736	436797	+	8	7_ancest
iORF_29190	YPS744	SpA	1	96	ordered_Spar_7	436736	436831	+	8	5_SpeGroup
iORF_29196	YPS744	SpA	0	12	ordered_Spar_7	436798	436809	+	0	6_polymorphic
iORF_29199	YPS744	SpA	1	45	ordered_Spar_7	436821	436865	+	0	6_polymorphic
iORF_29200	YPS744	SpA	1	72	ordered_Spar_7	436825	436896	+	0	5_SpeGroup
iORF_29109	YPS744	SpA	0	51	ordered_Spar_7	436846	436896	+	0	4_divergent
iORF_29110	YPS744	SpA	1	66	ordered_Spar_7	436868	436933	-	0	1_conserved
iORF_29111	YPS744	SpA	1	30	ordered_Spar_7	436882	436911	-	0	1_conserved
iORF_29253	YPS744	SpA	1	81	ordered_Spar_7	437858	437938	-	0	1_conserved
iORF_29254	YPS744	SpA	1	81	ordered_Spar_7	437883	437963	-	0	1_conserved
iORF_29258	YPS744	SpA	0	128	ordered_Spar_7	437953	438080	+	2	5_SpeGroup
iORF_29259	YPS744	SpA	1	132	ordered_Spar_7	437953	438084	+	2	4_divergent
iORF_29262	YPS744	SpA	0	51	ordered_Spar_7	438052	438102	-	0	5_SpeGroup
iORF_29330	YPS744	SpA	1	30	ordered_Spar_7	439145	439174	+	0	3_pPar
iORF_29331	YPS744	SpA	0	18	ordered_Spar_7	439189	439206	-	0	6_polymorphic
iORF_29332	YPS744	SpA	1	9	ordered_Spar_7	439198	439206	-	0	6_polymorphic
iORF_29333	YPS744	SpA	0	38	ordered_Spar_7	439198	439235	-	0	6_polymorphic
iORF_29295	YPS744	SpA	0	33	ordered_Spar_7	439203	439235	-	0	7_ancest
iORF_29296	YPS744	SpA	1	120	ordered_Spar_7	439203	439322	-	6	5_SpeGroup
iORF_29299	YPS744	SpA	0	116	ordered_Spar_7	439215	439330	+	6	6_polymorphic
iORF_29300	YPS744	SpA	0	127	ordered_Spar_7	439215	439341	+	6	5_SpeGroup
iORF_29301	YPS744	SpA	1	186	ordered_Spar_7	439215	439400	+	6	6_polymorphic
iORF_29302	YPS744	SpA	0	227	ordered_Spar_7	439215	439441	+	6	6_polymorphic
iORF_29303	YPS744	SpA	0	97	ordered_Spar_7	439226	439322	-	6	5_SpeGroup
iORF_29305	YPS744	SpA	0	208	ordered_Spar_7	439234	439441	+	6	6_polymorphic
iORF_29306	YPS744	SpA	1	12	ordered_Spar_7	439243	439254	-	0	4_divergent
iORF_29307	YPS744	SpA	0	24	ordered_Spar_7	439243	439266	-	0	5_SpeGroup
iORF_29308	YPS744	SpA	0	24	ordered_Spar_7	439245	439268	+	0	5_SpeGroup
iORF_29309	YPS744	SpA	0	97	ordered_Spar_7	439245	439341	+	6	7_ancest
iORF_29310	YPS744	SpA	0	156	ordered_Spar_7	439245	439400	+	6	5_SpeGroup
iORF_29316	YPS744	SpA	1	27	ordered_Spar_7	439338	439364	-	0	4_divergent
iORF_29317	YPS744	SpA	0	119	ordered_Spar_7	439338	439456	-	0	5_SpeGroup
iORF_29318	YPS744	SpA	0	48	ordered_Spar_7	439353	439400	+	0	6_polymorphic
iORF_29322	YPS744	SpA	0	83	ordered_Spar_7	439406	439488	-	0	5_SpeGroup
iORF_29328	YPS744	SpA	1	39	ordered_Spar_7	439450	439488	-	0	4_divergent
iORF_29420	YPS744	SpA	1	15	ordered_Spar_7	443120	443134	-	0	6_polymorphic
iORF_29421	YPS744	SpA	0	40	ordered_Spar_7	443120	443159	-	2	5_SpeGroup
iORF_29422	YPS744	SpA	0	29	ordered_Spar_7	443131	443159	-	2	5_SpeGroup
iORF_29425	YPS744	SpA	0	42	ordered_Spar_7	443159	443200	-	0	5_SpeGroup
iORF_29426	YPS744	SpA	1	54	ordered_Spar_7	443159	443212	-	0	4_divergent
iORF_29431	YPS744	SpA	1	18	ordered_Spar_7	443202	443219	-	0	3_pPar
iORF_29432	YPS744	SpA	0	18	ordered_Spar_7	443214	443231	+	0	4_divergent
iORF_29434	YPS744	SpA	1	102	ordered_Spar_7	443214	443315	+	2	5_SpeGroup
iORF_29435	YPS744	SpA	1	45	ordered_Spar_7	443218	443262	+	0	3_pPar
iORF_29437	YPS744	SpA	0	232	ordered_Spar_7	443259	443490	-	3	7_ancest
iORF_29439	YPS744	SpA	1	27	ordered_Spar_7	443281	443307	-	0	3_pPar
iORF_29440	YPS744	SpA	0	211	ordered_Spar_7	443288	443498	-	3	5_SpeGroup
iORF_29441	YPS744	SpA	1	135	ordered_Spar_7	443312	443446	-	2	5_SpeGroup
iORF_29442	YPS744	SpA	0	179	ordered_Spar_7	443312	443490	-	3	5_SpeGroup
iORF_29443	YPS744	SpA	0	12	ordered_Spar_7	443323	443334	-	0	5_SpeGroup
iORF_29446	YPS744	SpA	1	168	ordered_Spar_7	443323	443490	-	1	4_divergent
iORF_29448	YPS744	SpA	0	58	ordered_Spar_7	443356	443413	+	0	5_SpeGroup
iORF_29449	YPS744	SpA	0	62	ordered_Spar_7	443356	443417	+	0	5_SpeGroup
iORF_29451	YPS744	SpA	1	42	ordered_Spar_7	443376	443417	+	0	4_divergent
iORF_29454	YPS744	SpA	1	18	ordered_Spar_7	443396	443413	+	0	4_divergent
iORF_29457	YPS744	SpA	1	69	ordered_Spar_7	443430	443498	-	1	4_divergent
iORF_29459	YPS744	SpA	1	9	ordered_Spar_7	443478	443486	+	0	3_pPar
iORF_29460	YPS744	SpA	1	18	ordered_Spar_7	443483	443500	+	0	3_pPar
iORF_29474	YPS744	SpA	0	30	ordered_Spar_7	446016	446045	-	0	6_polymorphic
iORF_29478	YPS744	SpA	1	21	ordered_Spar_7	446058	446078	-	0	1_conserved
iORF_29462	YPS744	SpA	0	24	ordered_Spar_7	446066	446089	+	0	6_polymorphic
iORF_29463	YPS744	SpA	1	72	ordered_Spar_7	446066	446137	+	0	5_SpeGroup
iORF_29464	YPS744	SpA	1	15	ordered_Spar_7	446109	446123	+	0	4_divergent
iORF_29465	YPS744	SpA	0	27	ordered_Spar_7	446111	446137	+	0	4_divergent
iORF_29469	YPS744	SpA	1	42	ordered_Spar_7	446197	446238	+	0	1_conserved
iORF_29494	YPS744	SpA	1	102	ordered_Spar_7	448397	448498	-	1	3_pPar
iORF_29489	YPS744	SpA	1	54	ordered_Spar_7	448424	448477	+	0	3_pPar
iORF_29497	YPS744	SpA	1	12	ordered_Spar_7	448474	448485	+	0	3_pPar
iORF_29523	YPS744	SpA	1	30	ordered_Spar_7	451994	452023	+	0	3_pPar
iORF_29525	YPS744	SpA	1	18	ordered_Spar_7	452010	452027	-	0	3_pPar
iORF_29526	YPS744	SpA	1	9	ordered_Spar_7	452024	452032	-	0	1_conserved
iORF_29516	YPS744	SpA	1	45	ordered_Spar_7	452064	452108	+	0	6_polymorphic
iORF_29534	YPS744	SpA	1	21	ordered_Spar_7	454585	454605	+	0	6_polymorphic
iORF_29559	YPS744	SpA	1	126	ordered_Spar_7	457745	457870	-	2	6_polymorphic
iORF_29565	YPS744	SpA	0	92	ordered_Spar_7	457779	457870	-	2	6_polymorphic
iORF_29551	YPS744	SpA	0	12	ordered_Spar_7	457819	457830	-	0	6_polymorphic
iORF_29554	YPS744	SpA	1	24	ordered_Spar_7	457889	457912	+	0	3_pPar
iORF_29557	YPS744	SpA	1	75	ordered_Spar_7	457909	457983	-	0	3_pPar
iORF_29575	YPS744	SpA	0	51	ordered_Spar_7	459522	459572	-	0	4_divergent
iORF_29576	YPS744	SpA	1	42	ordered_Spar_7	459531	459572	-	0	5_SpeGroup
iORF_29577	YPS744	SpA	1	12	ordered_Spar_7	459551	459562	-	0	3_pPar
iORF_29599	YPS744	SpA	1	9	ordered_Spar_7	461301	461309	+	0	4_divergent
iORF_29586	YPS744	SpA	0	120	ordered_Spar_7	461357	461476	-	0	5_SpeGroup
iORF_29587	YPS744	SpA	1	69	ordered_Spar_7	461408	461476	-	0	4_divergent
iORF_29589	YPS744	SpA	1	39	ordered_Spar_7	461440	461478	+	0	3_pPar
iORF_29627	YPS744	SpA	0	33	ordered_Spar_7	465299	465331	-	0	4_divergent
iORF_29628	YPS744	SpA	1	51	ordered_Spar_7	465299	465349	-	0	5_SpeGroup
iORF_29636	YPS744	SpA	1	9	ordered_Spar_7	465316	465324	-	0	3_pPar
iORF_29645	YPS744	SpA	1	18	ordered_Spar_7	465348	465365	+	0	3_pPar
iORF_29647	YPS744	SpA	1	27	ordered_Spar_7	465351	465377	-	0	5_SpeGroup
iORF_29609	YPS744	SpA	0	167	ordered_Spar_7	465374	465540	-	4	7_ancest
iORF_29610	YPS744	SpA	1	24	ordered_Spar_7	465403	465426	-	0	5_SpeGroup
iORF_29611	YPS744	SpA	0	42	ordered_Spar_7	465403	465444	-	0	4_divergent
iORF_29618	YPS744	SpA	0	18	ordered_Spar_7	465504	465521	+	0	7_ancest
iORF_29619	YPS744	SpA	1	57	ordered_Spar_7	465504	465560	+	0	3_pPar
iORF_29622	YPS744	SpA	0	27	ordered_Spar_7	465508	465534	-	0	4_divergent
iORF_29623	YPS744	SpA	1	33	ordered_Spar_7	465508	465540	-	0	5_SpeGroup
iORF_29624	YPS744	SpA	0	148	ordered_Spar_7	465518	465665	+	2	6_polymorphic
iORF_29625	YPS744	SpA	0	207	ordered_Spar_7	465518	465724	+	2	6_polymorphic
iORF_29626	YPS744	SpA	0	227	ordered_Spar_7	465518	465744	+	2	6_polymorphic
iORF_29630	YPS744	SpA	0	169	ordered_Spar_7	465537	465705	-	2	6_polymorphic
iORF_29631	YPS744	SpA	1	141	ordered_Spar_7	465565	465705	-	2	5_SpeGroup
iORF_29634	YPS744	SpA	0	77	ordered_Spar_7	465629	465705	-	1	6_polymorphic
iORF_29635	YPS744	SpA	0	62	ordered_Spar_7	465644	465705	-	1	6_polymorphic
iORF_29637	YPS744	SpA	1	42	ordered_Spar_7	465711	465752	-	0	1_conserved
iORF_29639	YPS744	SpA	1	135	ordered_Spar_7	465758	465892	-	0	6_polymorphic
iORF_29642	YPS744	SpA	0	36	ordered_Spar_7	465857	465892	-	0	6_polymorphic
iORF_29680	YPS744	SpA	0	97	ordered_Spar_7	472141	472237	+	1	7_ancest
iORF_29681	YPS744	SpA	1	120	ordered_Spar_7	472141	472260	+	3	5_SpeGroup
iORF_29682	YPS744	SpA	0	155	ordered_Spar_7	472141	472295	+	3	4_divergent
iORF_29649	YPS744	SpA	1	51	ordered_Spar_7	472187	472237	+	0	5_SpeGroup
iORF_29651	YPS744	SpA	0	109	ordered_Spar_7	472187	472295	+	2	7_ancest
iORF_29653	YPS744	SpA	0	43	ordered_Spar_7	472195	472237	+	0	4_divergent
iORF_29654	YPS744	SpA	1	18	ordered_Spar_7	472203	472220	-	0	3_pPar
iORF_29656	YPS744	SpA	0	42	ordered_Spar_7	472219	472260	+	2	4_divergent
iORF_29658	YPS744	SpA	0	24	ordered_Spar_7	472292	472315	-	0	4_divergent
iORF_29659	YPS744	SpA	1	183	ordered_Spar_7	472292	472474	-	1	4_divergent
iORF_29660	YPS744	SpA	1	30	ordered_Spar_7	472315	472344	-	0	4_divergent
iORF_29661	YPS744	SpA	1	39	ordered_Spar_7	472323	472361	-	0	5_SpeGroup
iORF_29662	YPS744	SpA	0	21	ordered_Spar_7	472341	472361	-	0	4_divergent
iORF_29664	YPS744	SpA	0	111	ordered_Spar_7	472364	472474	-	1	5_SpeGroup
iORF_29665	YPS744	SpA	0	39	ordered_Spar_7	472391	472429	+	0	6_polymorphic
iORF_29666	YPS744	SpA	1	60	ordered_Spar_7	472422	472481	+	1	4_divergent
iORF_29667	YPS744	SpA	0	134	ordered_Spar_7	472422	472555	+	1	5_SpeGroup
iORF_29668	YPS744	SpA	1	15	ordered_Spar_7	472426	472440	-	0	4_divergent
iORF_29669	YPS744	SpA	0	38	ordered_Spar_7	472437	472474	-	1	5_SpeGroup
iORF_29670	YPS744	SpA	0	9	ordered_Spar_7	472473	472481	+	0	6_polymorphic
iORF_29671	YPS744	SpA	1	54	ordered_Spar_7	472512	472565	-	0	3_pPar
iORF_29672	YPS744	SpA	1	42	ordered_Spar_7	472514	472555	+	0	4_divergent
iORF_29676	YPS744	SpA	1	57	ordered_Spar_7	472552	472608	-	0	5_SpeGroup
iORF_29677	YPS744	SpA	0	24	ordered_Spar_7	472587	472610	-	0	4_divergent
iORF_29691	YPS744	SpA	0	85	ordered_Spar_7	474119	474203	+	4	5_SpeGroup
iORF_29692	YPS744	SpA	1	27	ordered_Spar_7	474119	474145	+	1	4_divergent
iORF_29693	YPS744	SpA	1	96	ordered_Spar_7	474125	474220	-	4	4_divergent
iORF_29694	YPS744	SpA	0	71	ordered_Spar_7	474150	474220	-	3	5_SpeGroup
iORF_29686	YPS744	SpA	1	66	ordered_Spar_7	474196	474261	-	10	5_SpeGroup
iORF_29688	YPS744	SpA	1	9	ordered_Spar_7	474241	474249	+	0	5_SpeGroup
iORF_29697	YPS744	SpA	0	58	ordered_Spar_7	475031	475088	+	3	6_polymorphic
iORF_29698	YPS744	SpA	1	63	ordered_Spar_7	475031	475093	+	3	6_polymorphic
iORF_29715	YPS744	SpA	0	15	ordered_Spar_7	475065	475079	+	0	5_SpeGroup
iORF_29716	YPS744	SpA	1	21	ordered_Spar_7	475065	475085	+	2	5_SpeGroup
iORF_29717	YPS744	SpA	0	24	ordered_Spar_7	475065	475088	+	2	6_polymorphic
iORF_29718	YPS744	SpA	0	37	ordered_Spar_7	475065	475101	+	2	6_polymorphic
iORF_29721	YPS744	SpA	0	22	ordered_Spar_7	475076	475097	-	2	6_polymorphic
iORF_29723	YPS744	SpA	0	9	ordered_Spar_7	475085	475093	+	0	6_polymorphic
iORF_29724	YPS744	SpA	0	87	ordered_Spar_7	475098	475184	-	1	4_divergent
iORF_29725	YPS744	SpA	1	189	ordered_Spar_7	475098	475286	-	4	5_SpeGroup
iORF_29699	YPS744	SpA	1	21	ordered_Spar_7	475136	475156	+	1	3_pPar
iORF_29701	YPS744	SpA	0	72	ordered_Spar_7	475165	475236	-	2	4_divergent
iORF_29702	YPS744	SpA	1	99	ordered_Spar_7	475165	475263	-	2	5_SpeGroup
iORF_29703	YPS744	SpA	0	54	ordered_Spar_7	475177	475230	+	2	4_divergent
iORF_29704	YPS744	SpA	1	9	ordered_Spar_7	475193	475201	+	1	3_pPar
iORF_29707	YPS744	SpA	0	12	ordered_Spar_7	475205	475216	+	0	4_divergent
iORF_29708	YPS744	SpA	0	57	ordered_Spar_7	475205	475261	+	0	5_SpeGroup
iORF_29709	YPS744	SpA	0	12	ordered_Spar_7	475208	475219	-	0	5_SpeGroup
iORF_29710	YPS744	SpA	0	27	ordered_Spar_7	475235	475261	+	0	5_SpeGroup
iORF_29711	YPS744	SpA	1	60	ordered_Spar_7	475235	475294	+	1	5_SpeGroup
iORF_29712	YPS744	SpA	1	15	ordered_Spar_7	475251	475265	+	0	5_SpeGroup
iORF_29825	YPS744	SpA	1	153	ordered_Spar_7	478520	478672	-	1	5_SpeGroup
iORF_29750	YPS744	SpA	1	27	ordered_Spar_7	478537	478563	+	0	6_polymorphic
iORF_29754	YPS744	SpA	1	9	ordered_Spar_7	478588	478596	-	0	4_divergent
iORF_29755	YPS744	SpA	0	85	ordered_Spar_7	478588	478672	-	1	5_SpeGroup
iORF_29757	YPS744	SpA	0	97	ordered_Spar_7	478595	478691	+	1	5_SpeGroup
iORF_29758	YPS744	SpA	1	105	ordered_Spar_7	478595	478699	+	3	5_SpeGroup
iORF_29759	YPS744	SpA	0	137	ordered_Spar_7	478595	478731	+	3	6_polymorphic
iORF_29760	YPS744	SpA	0	140	ordered_Spar_7	478595	478734	+	3	6_polymorphic
iORF_29761	YPS744	SpA	0	68	ordered_Spar_7	478605	478672	-	1	5_SpeGroup
iORF_29763	YPS744	SpA	0	48	ordered_Spar_7	478675	478722	-	2	4_divergent
iORF_29764	YPS744	SpA	1	45	ordered_Spar_7	478678	478722	-	2	5_SpeGroup
iORF_29765	YPS744	SpA	1	12	ordered_Spar_7	478680	478691	+	0	5_SpeGroup
iORF_29767	YPS744	SpA	1	15	ordered_Spar_7	478731	478745	+	0	3_pPar
iORF_29768	YPS744	SpA	1	12	ordered_Spar_7	478750	478761	-	0	5_SpeGroup
iORF_29770	YPS744	SpA	1	54	ordered_Spar_7	478760	478813	+	0	5_SpeGroup
iORF_29776	YPS744	SpA	1	12	ordered_Spar_7	478832	478843	+	0	5_SpeGroup
iORF_29783	YPS744	SpA	1	78	ordered_Spar_7	478868	478945	-	2	5_SpeGroup
iORF_29784	YPS744	SpA	0	33	ordered_Spar_7	478892	478924	+	0	7_ancest
iORF_29789	YPS744	SpA	0	20	ordered_Spar_7	478915	478934	+	1	4_divergent
iORF_29808	YPS744	SpA	1	18	ordered_Spar_7	479032	479049	+	0	3_pPar
iORF_29810	YPS744	SpA	0	18	ordered_Spar_7	479056	479073	+	0	5_SpeGroup
iORF_29811	YPS744	SpA	0	33	ordered_Spar_7	479056	479088	+	3	5_SpeGroup
iORF_29813	YPS744	SpA	1	9	ordered_Spar_7	479080	479088	+	0	4_divergent
iORF_29818	YPS744	SpA	1	36	ordered_Spar_7	479152	479187	+	0	6_polymorphic
iORF_29819	YPS744	SpA	1	15	ordered_Spar_7	479161	479175	-	0	1_conserved
iORF_29820	YPS744	SpA	1	99	ordered_Spar_7	479198	479296	-	0	1_conserved
iORF_29822	YPS744	SpA	1	15	ordered_Spar_7	479240	479254	+	0	1_conserved
iORF_29823	YPS744	SpA	1	27	ordered_Spar_7	479277	479303	+	0	1_conserved
iORF_29824	YPS744	SpA	1	42	ordered_Spar_7	479300	479341	-	0	3_pPar
iORF_29742	YPS744	SpA	0	24	ordered_Spar_7	479418	479441	+	0	5_SpeGroup
iORF_29743	YPS744	SpA	1	42	ordered_Spar_7	479418	479459	+	0	6_polymorphic
iORF_29744	YPS744	SpA	0	46	ordered_Spar_7	479418	479463	+	0	6_polymorphic
iORF_29746	YPS744	SpA	1	18	ordered_Spar_7	479473	479490	+	0	3_pPar
iORF_29749	YPS744	SpA	1	24	ordered_Spar_7	479487	479510	+	0	3_pPar
iORF_29751	YPS744	SpA	1	45	ordered_Spar_7	479526	479570	-	0	1_conserved
iORF_30029	YPS744	SpA	1	18	ordered_Spar_7	482477	482494	+	0	1_conserved
iORF_29832	YPS744	SpA	1	12	ordered_Spar_7	482526	482537	+	0	1_conserved
iORF_29846	YPS744	SpA	1	30	ordered_Spar_7	482552	482581	+	0	4_divergent
iORF_29829	YPS744	SpA	1	405	ordered_Spar_7	483416	483820	-	5	5_SpeGroup
iORF_29833	YPS744	SpA	0	393	ordered_Spar_7	483448	483840	-	5	5_SpeGroup
iORF_29834	YPS744	SpA	1	138	ordered_Spar_7	483450	483587	+	0	4_divergent
iORF_29835	YPS744	SpA	0	145	ordered_Spar_7	483450	483594	+	0	5_SpeGroup
iORF_29836	YPS744	SpA	1	57	ordered_Spar_7	483538	483594	+	0	5_SpeGroup
iORF_29837	YPS744	SpA	0	123	ordered_Spar_7	483538	483660	+	2	5_SpeGroup
iORF_29839	YPS744	SpA	0	9	ordered_Spar_7	483579	483587	+	0	4_divergent
iORF_29841	YPS744	SpA	1	9	ordered_Spar_7	483614	483622	+	0	1_conserved
iORF_29843	YPS744	SpA	1	27	ordered_Spar_7	483677	483703	+	0	5_SpeGroup
iORF_29844	YPS744	SpA	1	33	ordered_Spar_7	483684	483716	+	0	3_pPar
iORF_29847	YPS744	SpA	0	33	ordered_Spar_7	483709	483741	+	0	5_SpeGroup
iORF_29848	YPS744	SpA	0	122	ordered_Spar_7	483723	483844	+	2	6_polymorphic
iORF_29849	YPS744	SpA	1	45	ordered_Spar_7	483733	483777	-	1	3_pPar
iORF_29851	YPS744	SpA	0	65	ordered_Spar_7	483756	483820	-	1	5_SpeGroup
iORF_29852	YPS744	SpA	1	78	ordered_Spar_7	483756	483833	-	1	5_SpeGroup
iORF_29857	YPS744	SpA	1	18	ordered_Spar_7	483776	483793	+	0	1_conserved
iORF_29858	YPS744	SpA	0	44	ordered_Spar_7	483790	483833	-	1	4_divergent
iORF_29861	YPS744	SpA	0	44	ordered_Spar_7	483801	483844	+	1	6_polymorphic
iORF_29874	YPS744	SpA	0	103	ordered_Spar_7	483924	484026	-	0	4_divergent
iORF_29875	YPS744	SpA	1	111	ordered_Spar_7	483952	484062	+	0	5_SpeGroup
iORF_29878	YPS744	SpA	1	51	ordered_Spar_7	483976	484026	-	0	5_SpeGroup
iORF_29885	YPS744	SpA	1	12	ordered_Spar_7	484073	484084	-	0	3_pPar
iORF_29896	YPS744	SpA	1	54	ordered_Spar_7	484207	484260	-	0	4_divergent
iORF_29899	YPS744	SpA	0	24	ordered_Spar_7	484335	484358	+	0	4_divergent
iORF_29900	YPS744	SpA	1	63	ordered_Spar_7	484355	484417	+	6	5_SpeGroup
iORF_29903	YPS744	SpA	1	15	ordered_Spar_7	484384	484398	+	3	4_divergent
iORF_29910	YPS744	SpA	1	33	ordered_Spar_7	484429	484461	-	0	5_SpeGroup
iORF_29913	YPS744	SpA	0	70	ordered_Spar_7	484484	484553	-	8	6_polymorphic
iORF_29915	YPS744	SpA	0	10	ordered_Spar_7	484518	484527	-	0	4_divergent
iORF_29916	YPS744	SpA	1	36	ordered_Spar_7	484518	484553	-	5	5_SpeGroup
iORF_29917	YPS744	SpA	0	16	ordered_Spar_7	484520	484535	+	0	4_divergent
iORF_29918	YPS744	SpA	0	31	ordered_Spar_7	484523	484553	-	5	5_SpeGroup
iORF_29921	YPS744	SpA	1	12	ordered_Spar_7	484556	484567	+	0	4_divergent
iORF_29922	YPS744	SpA	0	51	ordered_Spar_7	484556	484606	+	0	5_SpeGroup
iORF_29924	YPS744	SpA	1	21	ordered_Spar_7	484603	484623	-	0	4_divergent
iORF_29928	YPS744	SpA	0	18	ordered_Spar_7	484715	484732	+	0	4_divergent
iORF_29929	YPS744	SpA	1	9	ordered_Spar_7	484724	484732	+	0	4_divergent
iORF_29936	YPS744	SpA	0	149	ordered_Spar_7	484827	484975	-	2	5_SpeGroup
iORF_29938	YPS744	SpA	0	9	ordered_Spar_7	484858	484866	+	0	4_divergent
iORF_29939	YPS744	SpA	1	27	ordered_Spar_7	484858	484884	+	0	5_SpeGroup
iORF_29940	YPS744	SpA	1	36	ordered_Spar_7	484869	484904	-	0	3_pPar
iORF_29941	YPS744	SpA	0	31	ordered_Spar_7	484892	484922	+	0	5_SpeGroup
iORF_29942	YPS744	SpA	1	114	ordered_Spar_7	484892	485005	+	0	5_SpeGroup
iORF_29943	YPS744	SpA	0	151	ordered_Spar_7	484892	485042	+	0	7_ancest
iORF_29944	YPS744	SpA	0	154	ordered_Spar_7	484892	485045	+	0	5_SpeGroup
iORF_29946	YPS744	SpA	1	75	ordered_Spar_7	484901	484975	-	0	4_divergent
iORF_29948	YPS744	SpA	1	33	ordered_Spar_7	484924	484956	+	0	3_pPar
iORF_29950	YPS744	SpA	0	40	ordered_Spar_7	484966	485005	+	0	5_SpeGroup
iORF_29951	YPS744	SpA	0	73	ordered_Spar_7	484970	485042	+	0	5_SpeGroup
iORF_29952	YPS744	SpA	1	12	ordered_Spar_7	484974	484985	+	0	3_pPar
iORF_29957	YPS744	SpA	1	36	ordered_Spar_7	485025	485060	-	2	4_divergent
iORF_29962	YPS744	SpA	0	117	ordered_Spar_7	485059	485175	+	5	7_ancest
iORF_29963	YPS744	SpA	0	139	ordered_Spar_7	485059	485197	+	6	4_divergent
iORF_29964	YPS744	SpA	1	18	ordered_Spar_7	485061	485078	+	0	5_SpeGroup
iORF_29965	YPS744	SpA	1	72	ordered_Spar_7	485067	485138	-	2	5_SpeGroup
iORF_29966	YPS744	SpA	0	69	ordered_Spar_7	485070	485138	-	2	7_ancest
iORF_29967	YPS744	SpA	0	64	ordered_Spar_7	485096	485159	+	5	4_divergent
iORF_29969	YPS744	SpA	1	102	ordered_Spar_7	485096	485197	+	6	5_SpeGroup
iORF_29970	YPS744	SpA	0	28	ordered_Spar_7	485111	485138	-	0	4_divergent
iORF_29972	YPS744	SpA	0	51	ordered_Spar_7	485142	485192	-	3	5_SpeGroup
iORF_29974	YPS744	SpA	1	21	ordered_Spar_7	485172	485192	-	0	4_divergent
iORF_29996	YPS744	SpA	0	33	ordered_Spar_7	485349	485381	-	1	5_SpeGroup
iORF_29997	YPS744	SpA	0	186	ordered_Spar_7	485349	485534	-	4	6_polymorphic
iORF_30001	YPS744	SpA	0	92	ordered_Spar_7	485404	485495	-	1	5_SpeGroup
iORF_30003	YPS744	SpA	1	120	ordered_Spar_7	485415	485534	-	2	6_polymorphic
iORF_30004	YPS744	SpA	0	18	ordered_Spar_7	485434	485451	-	0	4_divergent
iORF_30005	YPS744	SpA	1	12	ordered_Spar_7	485438	485449	-	0	5_SpeGroup
iORF_30006	YPS744	SpA	1	33	ordered_Spar_7	485453	485485	-	0	5_SpeGroup
iORF_30009	YPS744	SpA	0	68	ordered_Spar_7	485467	485534	-	1	5_SpeGroup
iORF_30011	YPS744	SpA	1	42	ordered_Spar_7	485531	485572	-	0	3_pPar
iORF_30014	YPS744	SpA	1	12	ordered_Spar_7	485571	485582	+	0	3_pPar
iORF_30062	YPS744	SpA	1	48	ordered_Spar_7	489267	489314	+	0	3_pPar
iORF_30071	YPS744	SpA	0	68	ordered_Spar_7	489286	489353	+	2	4_divergent
iORF_30072	YPS744	SpA	1	105	ordered_Spar_7	489286	489390	+	2	5_SpeGroup
iORF_30074	YPS744	SpA	1	18	ordered_Spar_7	489295	489312	-	0	3_pPar
iORF_30081	YPS744	SpA	0	40	ordered_Spar_7	490414	490453	-	0	6_polymorphic
iORF_30082	YPS744	SpA	1	51	ordered_Spar_7	490414	490464	-	0	6_polymorphic
iORF_30083	YPS744	SpA	1	21	ordered_Spar_7	490425	490445	-	0	6_polymorphic
iORF_30084	YPS744	SpA	0	40	ordered_Spar_7	490425	490464	-	0	6_polymorphic
iORF_30090	YPS744	SpA	1	9	ordered_Spar_7	490445	490453	-	0	6_polymorphic
iORF_30092	YPS744	SpA	1	9	ordered_Spar_7	490464	490472	-	0	3_pPar
iORF_30078	YPS744	SpA	0	29	ordered_Spar_7	490471	490499	+	1	6_polymorphic
iORF_30143	YPS744	SpA	1	21	ordered_Spar_7	491870	491890	-	4	4_divergent
iORF_30095	YPS744	SpA	0	18	ordered_Spar_7	491873	491890	-	3	5_SpeGroup
iORF_30096	YPS744	SpA	1	72	ordered_Spar_7	491889	491960	+	0	6_polymorphic
iORF_30097	YPS744	SpA	0	76	ordered_Spar_7	491889	491964	+	0	6_polymorphic
iORF_30100	YPS744	SpA	0	106	ordered_Spar_7	491900	492005	-	0	6_polymorphic
iORF_30101	YPS744	SpA	0	34	ordered_Spar_7	491902	491935	+	0	6_polymorphic
iORF_30102	YPS744	SpA	0	63	ordered_Spar_7	491902	491964	+	0	6_polymorphic
iORF_30103	YPS744	SpA	1	93	ordered_Spar_7	491902	491994	+	0	5_SpeGroup
iORF_30105	YPS744	SpA	0	92	ordered_Spar_7	491914	492005	-	0	6_polymorphic
iORF_30106	YPS744	SpA	1	108	ordered_Spar_7	491932	492039	-	1	4_divergent
iORF_30107	YPS744	SpA	1	63	ordered_Spar_7	491943	492005	-	0	4_divergent
iORF_30108	YPS744	SpA	0	45	ordered_Spar_7	491961	492005	-	0	5_SpeGroup
iORF_30109	YPS744	SpA	0	79	ordered_Spar_7	491961	492039	-	1	5_SpeGroup
iORF_30111	YPS744	SpA	1	45	ordered_Spar_7	491984	492028	+	1	3_pPar
iORF_30112	YPS744	SpA	1	138	ordered_Spar_7	491991	492128	+	3	5_SpeGroup
iORF_30113	YPS744	SpA	0	151	ordered_Spar_7	491991	492141	+	3	6_polymorphic
iORF_30115	YPS744	SpA	0	124	ordered_Spar_7	492018	492141	+	3	6_polymorphic
iORF_30116	YPS744	SpA	0	12	ordered_Spar_7	492045	492056	-	0	4_divergent
iORF_30117	YPS744	SpA	0	75	ordered_Spar_7	492067	492141	+	1	7_ancest
iORF_30118	YPS744	SpA	1	12	ordered_Spar_7	492080	492091	+	0	3_pPar
iORF_30120	YPS744	SpA	0	45	ordered_Spar_7	492084	492128	+	1	4_divergent
iORF_30121	YPS744	SpA	1	39	ordered_Spar_7	492100	492138	-	1	3_pPar
iORF_30124	YPS744	SpA	0	15	ordered_Spar_7	492152	492166	-	0	5_SpeGroup
iORF_30125	YPS744	SpA	1	60	ordered_Spar_7	492169	492228	-	0	1_conserved
iORF_30130	YPS744	SpA	0	39	ordered_Spar_7	492222	492260	+	5	4_divergent
iORF_30161	YPS744	SpA	1	96	ordered_Spar_7	494012	494107	-	0	5_SpeGroup
iORF_30163	YPS744	SpA	0	196	ordered_Spar_7	494012	494207	-	0	6_polymorphic
iORF_30168	YPS744	SpA	0	27	ordered_Spar_7	494024	494050	+	0	6_polymorphic
iORF_30173	YPS744	SpA	1	24	ordered_Spar_7	494063	494086	+	0	1_conserved
iORF_30146	YPS744	SpA	1	81	ordered_Spar_7	494091	494171	+	0	5_SpeGroup
iORF_30147	YPS744	SpA	0	106	ordered_Spar_7	494091	494196	+	0	4_divergent
iORF_30150	YPS744	SpA	1	12	ordered_Spar_7	494104	494115	-	0	5_SpeGroup
iORF_30151	YPS744	SpA	0	163	ordered_Spar_7	494107	494269	-	0	6_polymorphic
iORF_30153	YPS744	SpA	1	93	ordered_Spar_7	494115	494207	-	0	5_SpeGroup
iORF_30154	YPS744	SpA	0	93	ordered_Spar_7	494122	494214	-	0	5_SpeGroup
iORF_30155	YPS744	SpA	1	135	ordered_Spar_7	494122	494256	-	0	4_divergent
iORF_30158	YPS744	SpA	1	42	ordered_Spar_7	494155	494196	+	0	4_divergent
iORF_30159	YPS744	SpA	0	69	ordered_Spar_7	494201	494269	-	0	6_polymorphic
iORF_30160	YPS744	SpA	1	60	ordered_Spar_7	494213	494272	+	0	3_pPar
iORF_30165	YPS744	SpA	0	94	ordered_Spar_7	494223	494316	+	2	4_divergent
iORF_30166	YPS744	SpA	1	99	ordered_Spar_7	494223	494321	+	2	5_SpeGroup
iORF_30167	YPS744	SpA	1	12	ordered_Spar_7	494272	494283	+	0	3_pPar
iORF_30180	YPS744	SpA	0	81	ordered_Spar_7	495000	495080	-	3	6_polymorphic
iORF_30198	YPS744	SpA	1	54	ordered_Spar_7	495024	495077	-	2	5_SpeGroup
iORF_30202	YPS744	SpA	0	34	ordered_Spar_7	495040	495073	-	2	6_polymorphic
iORF_30204	YPS744	SpA	1	9	ordered_Spar_7	495048	495056	+	0	3_pPar
iORF_30205	YPS744	SpA	1	15	ordered_Spar_7	495059	495073	-	2	6_polymorphic
iORF_30210	YPS744	SpA	0	33	ordered_Spar_7	495064	495096	-	0	4_divergent
iORF_30211	YPS744	SpA	0	67	ordered_Spar_7	495064	495130	-	2	7_ancest
iORF_30212	YPS744	SpA	1	84	ordered_Spar_7	495064	495147	-	2	4_divergent
iORF_30213	YPS744	SpA	1	27	ordered_Spar_7	495072	495098	+	0	1_conserved
iORF_30178	YPS744	SpA	1	15	ordered_Spar_7	495093	495107	-	0	4_divergent
iORF_30179	YPS744	SpA	0	55	ordered_Spar_7	495093	495147	-	2	5_SpeGroup
iORF_30181	YPS744	SpA	1	18	ordered_Spar_7	495107	495124	-	0	4_divergent
iORF_30182	YPS744	SpA	0	41	ordered_Spar_7	495107	495147	-	2	5_SpeGroup
iORF_30183	YPS744	SpA	0	25	ordered_Spar_7	495111	495135	+	2	7_ancest
iORF_30184	YPS744	SpA	1	30	ordered_Spar_7	495111	495140	+	2	5_SpeGroup
iORF_30186	YPS744	SpA	0	50	ordered_Spar_7	495111	495160	+	2	5_SpeGroup
iORF_30189	YPS744	SpA	1	9	ordered_Spar_7	495152	495160	+	0	4_divergent
iORF_30192	YPS744	SpA	0	36	ordered_Spar_7	495186	495221	-	0	5_SpeGroup
iORF_30195	YPS744	SpA	1	12	ordered_Spar_7	495245	495256	-	0	3_pPar
iORF_30244	YPS744	SpA	1	123	ordered_Spar_7	496378	496500	+	3	5_SpeGroup
iORF_30280	YPS744	SpA	1	15	ordered_Spar_7	496425	496439	-	0	1_conserved
iORF_30221	YPS744	SpA	1	27	ordered_Spar_7	496458	496484	-	0	3_pPar
iORF_30224	YPS744	SpA	0	39	ordered_Spar_7	496462	496500	+	2	4_divergent
iORF_30229	YPS744	SpA	1	72	ordered_Spar_7	496471	496542	-	2	3_pPar
iORF_30232	YPS744	SpA	0	51	ordered_Spar_7	496508	496558	+	0	4_divergent
iORF_30233	YPS744	SpA	1	63	ordered_Spar_7	496508	496570	+	1	5_SpeGroup
iORF_30328	YPS744	SpA	0	68	ordered_Spar_7	497777	497844	+	5	4_divergent
iORF_30329	YPS744	SpA	1	75	ordered_Spar_7	497777	497851	+	5	5_SpeGroup
iORF_30330	YPS744	SpA	1	78	ordered_Spar_7	497802	497879	+	5	5_SpeGroup
iORF_30331	YPS744	SpA	0	56	ordered_Spar_7	497803	497858	-	5	5_SpeGroup
iORF_30332	YPS744	SpA	0	106	ordered_Spar_7	497803	497908	-	9	5_SpeGroup
iORF_30333	YPS744	SpA	0	47	ordered_Spar_7	497805	497851	+	5	4_divergent
iORF_30334	YPS744	SpA	0	75	ordered_Spar_7	497805	497879	+	5	7_ancest
iORF_30335	YPS744	SpA	1	45	ordered_Spar_7	497814	497858	-	1	4_divergent
iORF_30336	YPS744	SpA	0	121	ordered_Spar_7	497814	497934	-	5	7_ancest
iORF_30337	YPS744	SpA	0	73	ordered_Spar_7	497848	497920	-	4	5_SpeGroup
iORF_30338	YPS744	SpA	1	87	ordered_Spar_7	497848	497934	-	4	5_SpeGroup
iORF_30340	YPS744	SpA	1	42	ordered_Spar_7	497857	497898	+	0	3_pPar
iORF_30341	YPS744	SpA	0	43	ordered_Spar_7	497864	497906	-	2	5_SpeGroup
iORF_30342	YPS744	SpA	1	45	ordered_Spar_7	497864	497908	-	4	4_divergent
iORF_30343	YPS744	SpA	0	91	ordered_Spar_7	497870	497960	+	4	5_SpeGroup
iORF_30344	YPS744	SpA	1	150	ordered_Spar_7	497870	498019	+	9	5_SpeGroup
iORF_30345	YPS744	SpA	0	158	ordered_Spar_7	497870	498027	+	9	5_SpeGroup
iORF_30346	YPS744	SpA	0	9	ordered_Spar_7	497895	497903	+	0	5_SpeGroup
iORF_30352	YPS744	SpA	0	15	ordered_Spar_7	497906	497920	-	1	5_SpeGroup
iORF_30362	YPS744	SpA	1	96	ordered_Spar_7	497970	498065	-	0	5_SpeGroup
iORF_30364	YPS744	SpA	0	92	ordered_Spar_7	497974	498065	-	0	4_divergent
iORF_30287	YPS744	SpA	0	60	ordered_Spar_7	498098	498157	-	0	4_divergent
iORF_30288	YPS744	SpA	1	78	ordered_Spar_7	498098	498175	-	1	5_SpeGroup
iORF_30290	YPS744	SpA	1	33	ordered_Spar_7	498105	498137	+	0	5_SpeGroup
iORF_30291	YPS744	SpA	0	21	ordered_Spar_7	498109	498129	+	0	5_SpeGroup
iORF_30292	YPS744	SpA	0	48	ordered_Spar_7	498110	498157	-	0	7_ancest
iORF_30293	YPS744	SpA	0	59	ordered_Spar_7	498117	498175	-	1	4_divergent
iORF_30294	YPS744	SpA	0	44	ordered_Spar_7	498122	498165	+	1	4_divergent
iORF_30295	YPS744	SpA	0	12	ordered_Spar_7	498126	498137	+	0	4_divergent
iORF_30297	YPS744	SpA	1	15	ordered_Spar_7	498145	498159	+	0	3_pPar
iORF_30431	YPS744	SpA	0	37	ordered_Spar_7	499615	499651	-	0	5_SpeGroup
iORF_30415	YPS744	SpA	0	19	ordered_Spar_7	499633	499651	-	0	5_SpeGroup
iORF_30577	YPS744	SpA	0	73	ordered_Spar_7	499661	499733	+	3	5_SpeGroup
iORF_30578	YPS744	SpA	1	90	ordered_Spar_7	499661	499750	+	9	4_divergent
iORF_30383	YPS744	SpA	0	43	ordered_Spar_7	499729	499771	+	6	6_polymorphic
iORF_30396	YPS744	SpA	0	15	ordered_Spar_7	499757	499771	+	0	6_polymorphic
iORF_30397	YPS744	SpA	1	63	ordered_Spar_7	499761	499823	+	0	3_pPar
iORF_30439	YPS744	SpA	1	39	ordered_Spar_7	502068	502106	+	0	3_pPar
iORF_30450	YPS744	SpA	1	15	ordered_Spar_7	502209	502223	+	0	1_conserved
iORF_30453	YPS744	SpA	0	90	ordered_Spar_7	502232	502321	-	12	5_SpeGroup
iORF_30455	YPS744	SpA	0	9	ordered_Spar_7	502267	502275	-	0	6_polymorphic
iORF_30458	YPS744	SpA	1	30	ordered_Spar_7	502296	502325	-	0	5_SpeGroup
iORF_30459	YPS744	SpA	0	65	ordered_Spar_7	502296	502360	-	1	5_SpeGroup
iORF_30460	YPS744	SpA	0	139	ordered_Spar_7	502296	502434	-	9	5_SpeGroup
iORF_30461	YPS744	SpA	0	9	ordered_Spar_7	502298	502306	+	0	5_SpeGroup
iORF_30462	YPS744	SpA	1	15	ordered_Spar_7	502306	502320	+	0	4_divergent
iORF_30463	YPS744	SpA	0	64	ordered_Spar_7	502306	502369	+	3	5_SpeGroup
iORF_30464	YPS744	SpA	0	50	ordered_Spar_7	502320	502369	+	3	7_ancest
iORF_30465	YPS744	SpA	1	51	ordered_Spar_7	502320	502370	+	3	5_SpeGroup
iORF_30466	YPS744	SpA	0	76	ordered_Spar_7	502320	502395	+	3	4_divergent
iORF_30469	YPS744	SpA	0	15	ordered_Spar_7	502354	502368	-	0	4_divergent
iORF_30471	YPS744	SpA	1	24	ordered_Spar_7	502392	502415	-	0	1_conserved
iORF_30473	YPS744	SpA	0	21	ordered_Spar_7	502424	502444	-	0	6_polymorphic
iORF_30474	YPS744	SpA	1	126	ordered_Spar_7	502426	502551	+	17	5_SpeGroup
iORF_30476	YPS744	SpA	0	153	ordered_Spar_7	502443	502595	+	17	6_polymorphic
iORF_30478	YPS744	SpA	0	50	ordered_Spar_7	502487	502536	+	6	5_SpeGroup
iORF_30479	YPS744	SpA	1	51	ordered_Spar_7	502487	502537	+	6	5_SpeGroup
iORF_30480	YPS744	SpA	0	109	ordered_Spar_7	502487	502595	+	6	6_polymorphic
iORF_30481	YPS744	SpA	0	49	ordered_Spar_7	502503	502551	+	1	5_SpeGroup
iORF_30483	YPS744	SpA	1	93	ordered_Spar_7	502503	502595	+	1	5_SpeGroup
iORF_30485	YPS744	SpA	0	51	ordered_Spar_7	502545	502595	+	0	5_SpeGroup
iORF_30486	YPS744	SpA	0	28	ordered_Spar_7	502584	502611	-	0	5_SpeGroup
iORF_30552	YPS744	SpA	1	81	ordered_Spar_7	504049	504129	+	3	3_pPar
iORF_30554	YPS744	SpA	1	132	ordered_Spar_7	504053	504184	+	3	5_SpeGroup
iORF_30555	YPS744	SpA	0	175	ordered_Spar_7	504053	504227	+	3	5_SpeGroup
iORF_30556	YPS744	SpA	0	18	ordered_Spar_7	504057	504074	+	2	5_SpeGroup
iORF_30557	YPS744	SpA	1	39	ordered_Spar_7	504057	504095	+	2	5_SpeGroup
iORF_30558	YPS744	SpA	0	190	ordered_Spar_7	504057	504246	+	3	5_SpeGroup
iORF_30559	YPS744	SpA	0	154	ordered_Spar_7	504074	504227	+	1	5_SpeGroup
iORF_30561	YPS744	SpA	1	33	ordered_Spar_7	504110	504142	-	0	5_SpeGroup
iORF_30562	YPS744	SpA	0	55	ordered_Spar_7	504110	504164	-	0	4_divergent
iORF_30563	YPS744	SpA	1	42	ordered_Spar_7	504123	504164	-	0	5_SpeGroup
iORF_30568	YPS744	SpA	1	57	ordered_Spar_7	504196	504252	-	0	4_divergent
iORF_30569	YPS744	SpA	0	36	ordered_Spar_7	504217	504252	-	0	4_divergent
iORF_30572	YPS744	SpA	0	9	ordered_Spar_7	504234	504242	-	0	4_divergent
iORF_30573	YPS744	SpA	1	69	ordered_Spar_7	504237	504305	+	0	3_pPar
iORF_30574	YPS744	SpA	1	12	ordered_Spar_7	504253	504264	+	0	1_conserved
iORF_30575	YPS744	SpA	0	37	ordered_Spar_7	504324	504360	+	0	5_SpeGroup
iORF_30576	YPS744	SpA	1	15	ordered_Spar_7	504360	504374	+	0	1_conserved
iORF_30614	YPS744	SpA	1	42	ordered_Spar_7	505631	505672	-	1	5_SpeGroup
iORF_30617	YPS744	SpA	0	29	ordered_Spar_7	505644	505672	-	1	4_divergent
iORF_30605	YPS744	SpA	1	66	ordered_Spar_7	505706	505771	+	1	4_divergent
iORF_30606	YPS744	SpA	0	70	ordered_Spar_7	505706	505775	+	1	5_SpeGroup
iORF_30610	YPS744	SpA	1	18	ordered_Spar_7	505758	505775	+	0	5_SpeGroup
iORF_30621	YPS744	SpA	0	72	ordered_Spar_7	506585	506656	-	2	5_SpeGroup
iORF_30622	YPS744	SpA	1	96	ordered_Spar_7	506585	506680	-	3	5_SpeGroup
iORF_30623	YPS744	SpA	1	15	ordered_Spar_7	506587	506601	+	0	1_conserved
iORF_30624	YPS744	SpA	0	76	ordered_Spar_7	506598	506673	+	3	5_SpeGroup
iORF_30625	YPS744	SpA	1	57	ordered_Spar_7	506611	506667	+	2	4_divergent
iORF_30620	YPS744	SpA	1	24	ordered_Spar_7	506651	506674	+	1	5_SpeGroup
iORF_30634	YPS744	SpA	1	66	ordered_Spar_7	507688	507753	+	0	4_divergent
iORF_30635	YPS744	SpA	0	76	ordered_Spar_7	507688	507763	+	0	4_divergent
iORF_30636	YPS744	SpA	0	15	ordered_Spar_7	507717	507731	-	0	4_divergent
iORF_30638	YPS744	SpA	1	12	ordered_Spar_7	507720	507731	-	0	4_divergent
iORF_30627	YPS744	SpA	0	12	ordered_Spar_7	507748	507759	-	0	4_divergent
iORF_30628	YPS744	SpA	1	42	ordered_Spar_7	507748	507789	-	0	5_SpeGroup
iORF_30630	YPS744	SpA	1	18	ordered_Spar_7	507754	507771	+	0	3_pPar
iORF_30632	YPS744	SpA	1	48	ordered_Spar_7	507774	507821	+	1	3_pPar
iORF_30695	YPS744	SpA	1	99	ordered_Spar_7	508159	508257	+	0	5_SpeGroup
iORF_30696	YPS744	SpA	0	39	ordered_Spar_7	508171	508209	+	0	6_polymorphic
iORF_30640	YPS744	SpA	1	21	ordered_Spar_7	508227	508247	+	0	4_divergent
iORF_30641	YPS744	SpA	1	21	ordered_Spar_7	508244	508264	+	0	3_pPar
iORF_30644	YPS744	SpA	0	67	ordered_Spar_7	508261	508327	-	0	6_polymorphic
iORF_30647	YPS744	SpA	0	27	ordered_Spar_7	508301	508327	-	0	7_ancest
iORF_30670	YPS744	SpA	0	24	ordered_Spar_7	508420	508443	+	0	6_polymorphic
iORF_30671	YPS744	SpA	0	39	ordered_Spar_7	508429	508467	-	0	5_SpeGroup
iORF_30690	YPS744	SpA	1	15	ordered_Spar_7	508642	508656	+	1	6_polymorphic
iORF_30703	YPS744	SpA	0	120	ordered_Spar_7	510725	510844	+	0	6_polymorphic
iORF_30707	YPS744	SpA	0	60	ordered_Spar_7	510725	510784	+	0	6_polymorphic
iORF_30742	YPS744	SpA	1	42	ordered_Spar_7	510790	510831	-	0	5_SpeGroup
iORF_30699	YPS744	SpA	0	39	ordered_Spar_7	510828	510866	-	0	4_divergent
iORF_30700	YPS744	SpA	1	51	ordered_Spar_7	510837	510887	+	0	4_divergent
iORF_30701	YPS744	SpA	0	92	ordered_Spar_7	510841	510932	-	3	4_divergent
iORF_30702	YPS744	SpA	1	30	ordered_Spar_7	510847	510876	+	0	5_SpeGroup
iORF_30706	YPS744	SpA	0	80	ordered_Spar_7	510853	510932	-	3	7_ancest
iORF_30708	YPS744	SpA	1	60	ordered_Spar_7	510873	510932	-	3	5_SpeGroup
iORF_30709	YPS744	SpA	1	9	ordered_Spar_7	510904	510912	-	0	3_pPar
iORF_30711	YPS744	SpA	0	45	ordered_Spar_7	510913	510957	+	2	4_divergent
iORF_30712	YPS744	SpA	1	57	ordered_Spar_7	510913	510969	+	2	5_SpeGroup
iORF_30713	YPS744	SpA	0	87	ordered_Spar_7	510933	511019	+	0	4_divergent
iORF_30714	YPS744	SpA	1	195	ordered_Spar_7	510933	511127	+	0	4_divergent
iORF_30715	YPS744	SpA	0	156	ordered_Spar_7	510962	511117	-	0	5_SpeGroup
iORF_30717	YPS744	SpA	1	78	ordered_Spar_7	511007	511084	-	0	4_divergent
iORF_30718	YPS744	SpA	0	80	ordered_Spar_7	511007	511086	-	0	6_polymorphic
iORF_30719	YPS744	SpA	0	111	ordered_Spar_7	511007	511117	-	0	7_ancest
iORF_30720	YPS744	SpA	0	182	ordered_Spar_7	511007	511188	-	0	6_polymorphic
iORF_30721	YPS744	SpA	0	51	ordered_Spar_7	511014	511064	-	0	5_SpeGroup
iORF_30722	YPS744	SpA	1	60	ordered_Spar_7	511014	511073	-	0	4_divergent
iORF_30723	YPS744	SpA	1	75	ordered_Spar_7	511016	511090	+	0	4_divergent
iORF_30724	YPS744	SpA	0	122	ordered_Spar_7	511016	511137	+	0	5_SpeGroup
iORF_30726	YPS744	SpA	0	9	ordered_Spar_7	511051	511059	-	0	4_divergent
iORF_30727	YPS744	SpA	1	108	ordered_Spar_7	511051	511158	-	0	5_SpeGroup
iORF_30728	YPS744	SpA	0	138	ordered_Spar_7	511051	511188	-	0	5_SpeGroup
iORF_30729	YPS744	SpA	1	75	ordered_Spar_7	511063	511137	+	0	5_SpeGroup
iORF_30731	YPS744	SpA	0	15	ordered_Spar_7	511103	511117	-	0	5_SpeGroup
iORF_30732	YPS744	SpA	0	60	ordered_Spar_7	511129	511188	-	0	6_polymorphic
iORF_30733	YPS744	SpA	1	24	ordered_Spar_7	511137	511160	+	0	3_pPar
iORF_30736	YPS744	SpA	1	15	ordered_Spar_7	511155	511169	-	0	1_conserved
iORF_30737	YPS744	SpA	0	66	ordered_Spar_7	511182	511247	-	6	4_divergent
iORF_30738	YPS744	SpA	1	63	ordered_Spar_7	511185	511247	-	6	5_SpeGroup
iORF_30779	YPS744	SpA	1	39	ordered_Spar_7	512537	512575	-	0	1_conserved
iORF_30746	YPS744	SpA	1	48	ordered_Spar_7	512576	512623	-	4	3_pPar
iORF_30747	YPS744	SpA	1	15	ordered_Spar_7	512593	512607	-	0	3_pPar
iORF_30749	YPS744	SpA	1	63	ordered_Spar_7	512606	512668	+	2	3_pPar
iORF_30751	YPS744	SpA	1	90	ordered_Spar_7	512613	512702	-	0	5_SpeGroup
iORF_30753	YPS744	SpA	0	54	ordered_Spar_7	512649	512702	-	0	5_SpeGroup
iORF_30754	YPS744	SpA	1	45	ordered_Spar_7	512680	512724	-	0	5_SpeGroup
iORF_30755	YPS744	SpA	0	16	ordered_Spar_7	512719	512734	-	0	5_SpeGroup
iORF_30758	YPS744	SpA	1	48	ordered_Spar_7	512733	512780	+	0	3_pPar
iORF_30760	YPS744	SpA	0	48	ordered_Spar_7	512767	512814	-	0	6_polymorphic
iORF_30764	YPS744	SpA	1	81	ordered_Spar_7	512777	512857	-	0	1_conserved
iORF_30765	YPS744	SpA	1	21	ordered_Spar_7	512794	512814	-	0	6_polymorphic
iORF_30766	YPS744	SpA	1	21	ordered_Spar_7	512806	512826	+	0	1_conserved
iORF_30791	YPS744	SpA	1	36	ordered_Spar_7	514048	514083	+	0	5_SpeGroup
iORF_30785	YPS744	SpA	1	12	ordered_Spar_7	514234	514245	-	0	5_SpeGroup
iORF_30826	YPS744	SpA	0	130	ordered_Spar_7	516194	516323	-	3	6_polymorphic
iORF_30799	YPS744	SpA	0	80	ordered_Spar_7	516244	516323	-	3	6_polymorphic
iORF_30800	YPS744	SpA	1	69	ordered_Spar_7	516249	516317	-	3	5_SpeGroup
iORF_30802	YPS744	SpA	1	9	ordered_Spar_7	516278	516286	-	0	5_SpeGroup
iORF_30804	YPS744	SpA	0	72	ordered_Spar_7	516278	516349	-	4	4_divergent
iORF_30805	YPS744	SpA	1	30	ordered_Spar_7	516320	516349	-	1	5_SpeGroup
iORF_30807	YPS744	SpA	1	36	ordered_Spar_7	516367	516402	-	0	3_pPar
iORF_30809	YPS744	SpA	0	30	ordered_Spar_7	516410	516439	-	0	4_divergent
iORF_30815	YPS744	SpA	1	108	ordered_Spar_7	516470	516577	-	1	3_pPar
iORF_30816	YPS744	SpA	1	9	ordered_Spar_7	516484	516492	-	1	3_pPar
iORF_30820	YPS744	SpA	0	66	ordered_Spar_7	516558	516623	-	0	5_SpeGroup
iORF_30821	YPS744	SpA	1	33	ordered_Spar_7	516580	516612	-	0	4_divergent
iORF_30823	YPS744	SpA	1	15	ordered_Spar_7	516609	516623	-	0	4_divergent
iORF_30824	YPS744	SpA	1	21	ordered_Spar_7	516623	516643	-	2	3_pPar
iORF_30835	YPS744	SpA	1	105	ordered_Spar_7	520401	520505	+	1	5_SpeGroup
iORF_30838	YPS744	SpA	0	39	ordered_Spar_7	520401	520439	+	0	4_divergent
iORF_30837	YPS744	SpA	1	9	ordered_Spar_7	520458	520466	-	0	1_conserved
iORF_30839	YPS744	SpA	1	78	ordered_Spar_7	520472	520549	+	2	5_SpeGroup
iORF_30849	YPS744	SpA	0	171	ordered_Spar_7	521624	521794	-	8	6_polymorphic
iORF_30852	YPS744	SpA	0	135	ordered_Spar_7	521660	521794	-	8	6_polymorphic
iORF_30853	YPS744	SpA	0	12	ordered_Spar_7	521663	521674	+	0	6_polymorphic
iORF_30845	YPS744	SpA	0	82	ordered_Spar_7	521713	521794	-	8	5_SpeGroup
iORF_30846	YPS744	SpA	0	28	ordered_Spar_7	521716	521743	+	5	5_SpeGroup
iORF_30847	YPS744	SpA	0	39	ordered_Spar_7	521716	521754	+	5	5_SpeGroup
iORF_30848	YPS744	SpA	1	12	ordered_Spar_7	521732	521743	+	0	4_divergent
iORF_30874	YPS744	SpA	1	12	ordered_Spar_7	522371	522382	-	2	3_pPar
iORF_30862	YPS744	SpA	0	94	ordered_Spar_7	522509	522602	+	2	5_SpeGroup
iORF_30863	YPS744	SpA	0	97	ordered_Spar_7	522509	522605	+	2	7_ancest
iORF_30864	YPS744	SpA	1	153	ordered_Spar_7	522509	522661	+	2	5_SpeGroup
iORF_30868	YPS744	SpA	0	12	ordered_Spar_7	522534	522545	-	2	4_divergent
iORF_30869	YPS744	SpA	1	99	ordered_Spar_7	522534	522632	-	2	5_SpeGroup
iORF_30870	YPS744	SpA	0	12	ordered_Spar_7	522540	522551	+	2	4_divergent
iORF_30871	YPS744	SpA	1	21	ordered_Spar_7	522631	522651	+	0	3_pPar
iORF_30872	YPS744	SpA	0	72	ordered_Spar_7	522653	522724	-	9	5_SpeGroup
iORF_30873	YPS744	SpA	1	90	ordered_Spar_7	522653	522742	-	9	4_divergent
iORF_30875	YPS744	SpA	1	93	ordered_Spar_7	522691	522783	+	0	3_pPar
iORF_30876	YPS744	SpA	0	72	ordered_Spar_7	522701	522772	+	0	5_SpeGroup
iORF_30877	YPS744	SpA	1	69	ordered_Spar_7	522704	522772	+	0	4_divergent
iORF_30878	YPS744	SpA	1	9	ordered_Spar_7	522712	522720	-	0	5_SpeGroup
iORF_30879	YPS744	SpA	0	93	ordered_Spar_7	522712	522804	-	0	5_SpeGroup
iORF_30880	YPS744	SpA	1	84	ordered_Spar_7	522721	522804	-	0	4_divergent
iORF_30883	YPS744	SpA	1	138	ordered_Spar_7	522780	522917	-	0	5_SpeGroup
iORF_30884	YPS744	SpA	0	52	ordered_Spar_7	522794	522845	+	0	5_SpeGroup
iORF_30885	YPS744	SpA	1	24	ordered_Spar_7	522803	522826	+	0	5_SpeGroup
iORF_30886	YPS744	SpA	0	43	ordered_Spar_7	522803	522845	+	0	5_SpeGroup
iORF_30887	YPS744	SpA	0	109	ordered_Spar_7	522809	522917	-	0	4_divergent
iORF_30889	YPS744	SpA	1	33	ordered_Spar_7	522823	522855	+	0	1_conserved
iORF_30892	YPS744	SpA	0	45	ordered_Spar_7	522856	522900	+	0	4_divergent
iORF_30893	YPS744	SpA	1	42	ordered_Spar_7	522859	522900	+	0	5_SpeGroup
iORF_30897	YPS744	SpA	0	36	ordered_Spar_7	522907	522942	-	0	4_divergent
iORF_30898	YPS744	SpA	1	45	ordered_Spar_7	522917	522961	-	0	3_pPar
iORF_30900	YPS744	SpA	1	18	ordered_Spar_7	522925	522942	-	0	5_SpeGroup
iORF_30901	YPS744	SpA	1	18	ordered_Spar_7	522927	522944	+	0	5_SpeGroup
iORF_30902	YPS744	SpA	0	9	ordered_Spar_7	522936	522944	+	0	4_divergent
iORF_30904	YPS744	SpA	1	48	ordered_Spar_7	522939	522986	-	0	5_SpeGroup
iORF_30905	YPS744	SpA	1	36	ordered_Spar_7	522941	522976	+	0	3_pPar
iORF_30909	YPS744	SpA	0	145	ordered_Spar_7	522976	523120	+	1	4_divergent
iORF_30910	YPS744	SpA	1	150	ordered_Spar_7	522976	523125	+	1	5_SpeGroup
iORF_30913	YPS744	SpA	1	120	ordered_Spar_7	523001	523120	+	1	6_polymorphic
iORF_30915	YPS744	SpA	0	154	ordered_Spar_7	523001	523154	+	1	4_divergent
iORF_30917	YPS744	SpA	0	36	ordered_Spar_7	523025	523060	-	0	4_divergent
iORF_30919	YPS744	SpA	1	72	ordered_Spar_7	523034	523105	-	1	5_SpeGroup
iORF_30921	YPS744	SpA	0	34	ordered_Spar_7	523072	523105	-	1	4_divergent
iORF_30925	YPS744	SpA	0	64	ordered_Spar_7	523173	523236	-	0	6_polymorphic
iORF_30926	YPS744	SpA	1	54	ordered_Spar_7	523183	523236	-	0	6_polymorphic
iORF_30927	YPS744	SpA	1	15	ordered_Spar_7	523229	523243	-	0	1_conserved
iORF_30934	YPS744	SpA	1	57	ordered_Spar_7	524259	524315	+	0	3_pPar
iORF_30940	YPS744	SpA	0	51	ordered_Spar_7	524269	524319	+	0	4_divergent
iORF_30930	YPS744	SpA	1	15	ordered_Spar_7	524346	524360	-	0	6_polymorphic
iORF_30933	YPS744	SpA	1	66	ordered_Spar_7	524461	524526	-	0	3_pPar
iORF_30937	YPS744	SpA	0	156	ordered_Spar_7	524519	524674	-	1	4_divergent
iORF_30938	YPS744	SpA	1	33	ordered_Spar_7	524533	524565	+	0	5_SpeGroup
iORF_30939	YPS744	SpA	1	18	ordered_Spar_7	524543	524560	+	0	4_divergent
iORF_30941	YPS744	SpA	1	18	ordered_Spar_7	524588	524605	+	0	5_SpeGroup
iORF_30942	YPS744	SpA	1	81	ordered_Spar_7	524594	524674	-	0	4_divergent
iORF_30944	YPS744	SpA	1	9	ordered_Spar_7	524620	524628	+	0	1_conserved
iORF_30948	YPS744	SpA	1	27	ordered_Spar_7	524736	524762	-	0	4_divergent
iORF_30949	YPS744	SpA	0	30	ordered_Spar_7	524736	524765	-	0	5_SpeGroup
iORF_30963	YPS744	SpA	1	90	ordered_Spar_7	526206	526295	-	0	6_polymorphic
iORF_30961	YPS744	SpA	0	54	ordered_Spar_7	526249	526302	+	0	5_SpeGroup
iORF_30962	YPS744	SpA	1	18	ordered_Spar_7	526249	526266	+	0	4_divergent
iORF_30951	YPS744	SpA	1	24	ordered_Spar_7	526305	526328	+	0	5_SpeGroup
iORF_30952	YPS744	SpA	0	15	ordered_Spar_7	526314	526328	+	0	4_divergent
iORF_30954	YPS744	SpA	1	48	ordered_Spar_7	526325	526372	-	0	5_SpeGroup
iORF_30955	YPS744	SpA	0	91	ordered_Spar_7	526325	526415	-	3	5_SpeGroup
iORF_30957	YPS744	SpA	0	66	ordered_Spar_7	526350	526415	-	3	7_ancest
iORF_30959	YPS744	SpA	1	24	ordered_Spar_7	526392	526415	-	0	4_divergent
iORF_30960	YPS744	SpA	1	30	ordered_Spar_7	526418	526447	+	0	1_conserved
iORF_30975	YPS744	SpA	0	10	ordered_Spar_7	526906	526915	+	0	5_SpeGroup
iORF_30976	YPS744	SpA	1	18	ordered_Spar_7	526906	526923	+	0	4_divergent
iORF_30978	YPS744	SpA	1	48	ordered_Spar_7	526916	526963	+	0	3_pPar
iORF_30979	YPS744	SpA	1	33	ordered_Spar_7	526923	526955	+	0	5_SpeGroup
iORF_30964	YPS744	SpA	0	24	ordered_Spar_7	526980	527003	-	0	6_polymorphic
iORF_30969	YPS744	SpA	1	63	ordered_Spar_7	527079	527141	+	1	3_pPar
iORF_30970	YPS744	SpA	1	9	ordered_Spar_7	527116	527124	+	1	3_pPar
iORF_30974	YPS744	SpA	1	15	ordered_Spar_7	527144	527158	-	0	6_polymorphic
iORF_31380	YPS744	SpA	0	99	ordered_Spar_7	534046	534144	-	2	5_SpeGroup
iORF_31348	YPS744	SpA	0	80	ordered_Spar_7	534056	534135	+	2	7_ancest
iORF_31354	YPS744	SpA	1	63	ordered_Spar_7	534056	534118	+	2	4_divergent
iORF_31365	YPS744	SpA	0	68	ordered_Spar_7	534077	534144	-	2	6_polymorphic
iORF_31366	YPS744	SpA	1	45	ordered_Spar_7	534077	534121	-	2	4_divergent
iORF_31368	YPS744	SpA	0	64	ordered_Spar_7	534081	534144	-	2	6_polymorphic
iORF_31370	YPS744	SpA	0	41	ordered_Spar_7	534081	534121	-	2	7_ancest
iORF_31375	YPS744	SpA	1	48	ordered_Spar_7	534097	534144	-	2	5_SpeGroup
iORF_31378	YPS744	SpA	0	15	ordered_Spar_7	534107	534121	-	0	5_SpeGroup
iORF_31342	YPS744	SpA	0	60	ordered_Spar_7	534136	534195	+	1	5_SpeGroup
iORF_31343	YPS744	SpA	1	12	ordered_Spar_7	534155	534166	-	0	3_pPar
iORF_31345	YPS744	SpA	1	27	ordered_Spar_7	534163	534189	-	1	5_SpeGroup
iORF_31346	YPS744	SpA	0	43	ordered_Spar_7	534210	534252	+	3	4_divergent
iORF_31349	YPS744	SpA	0	12	ordered_Spar_7	534222	534233	-	0	4_divergent
iORF_31351	YPS744	SpA	1	78	ordered_Spar_7	534222	534299	-	0	5_SpeGroup
iORF_31355	YPS744	SpA	0	61	ordered_Spar_7	534239	534299	-	0	6_polymorphic
iORF_31356	YPS744	SpA	0	58	ordered_Spar_7	534242	534299	-	0	6_polymorphic
iORF_31357	YPS744	SpA	1	27	ordered_Spar_7	534253	534279	+	0	3_pPar
iORF_31359	YPS744	SpA	1	33	ordered_Spar_7	534263	534295	-	0	3_pPar
iORF_31362	YPS744	SpA	0	18	ordered_Spar_7	534327	534344	-	1	5_SpeGroup
iORF_31406	YPS744	SpA	1	12	ordered_Spar_7	537153	537164	-	0	3_pPar
iORF_31408	YPS744	SpA	1	39	ordered_Spar_7	537159	537197	+	0	5_SpeGroup
iORF_31412	YPS744	SpA	0	18	ordered_Spar_7	537180	537197	+	0	4_divergent
iORF_31416	YPS744	SpA	1	30	ordered_Spar_7	537194	537223	-	4	3_pPar
iORF_31419	YPS744	SpA	0	87	ordered_Spar_7	537203	537289	+	4	5_SpeGroup
iORF_31420	YPS744	SpA	0	110	ordered_Spar_7	537203	537312	+	5	5_SpeGroup
iORF_31421	YPS744	SpA	0	37	ordered_Spar_7	537210	537246	+	2	5_SpeGroup
iORF_31422	YPS744	SpA	1	39	ordered_Spar_7	537210	537248	+	4	4_divergent
iORF_31395	YPS744	SpA	1	39	ordered_Spar_7	537249	537287	-	0	5_SpeGroup
iORF_31396	YPS744	SpA	1	57	ordered_Spar_7	537260	537316	-	1	4_divergent
iORF_31397	YPS744	SpA	0	48	ordered_Spar_7	537269	537316	-	1	4_divergent
iORF_31399	YPS744	SpA	1	27	ordered_Spar_7	537286	537312	+	1	4_divergent
iORF_31665	YPS744	SpA	1	15	ordered_Spar_7	542688	542702	-	0	3_pPar
iORF_31671	YPS744	SpA	1	60	ordered_Spar_7	542701	542760	+	0	3_pPar
iORF_31677	YPS744	SpA	1	90	ordered_Spar_7	542716	542805	-	0	4_divergent
iORF_31678	YPS744	SpA	0	243	ordered_Spar_7	542716	542958	-	16	5_SpeGroup
iORF_31680	YPS744	SpA	1	45	ordered_Spar_7	542724	542768	+	0	3_pPar
iORF_31642	YPS744	SpA	0	123	ordered_Spar_7	542757	542879	-	4	6_polymorphic
iORF_31643	YPS744	SpA	0	67	ordered_Spar_7	542791	542857	+	2	5_SpeGroup
iORF_31644	YPS744	SpA	0	86	ordered_Spar_7	542791	542876	+	2	4_divergent
iORF_31645	YPS744	SpA	1	117	ordered_Spar_7	542791	542907	+	16	5_SpeGroup
iORF_31646	YPS744	SpA	1	21	ordered_Spar_7	542825	542845	-	0	1_conserved
iORF_31647	YPS744	SpA	0	14	ordered_Spar_7	542844	542857	+	2	5_SpeGroup
iORF_31648	YPS744	SpA	1	33	ordered_Spar_7	542844	542876	+	2	5_SpeGroup
iORF_31655	YPS744	SpA	0	12	ordered_Spar_7	542896	542907	+	0	4_divergent
iORF_31658	YPS744	SpA	0	51	ordered_Spar_7	543110	543160	-	0	6_polymorphic
iORF_31659	YPS744	SpA	1	18	ordered_Spar_7	543122	543139	-	0	5_SpeGroup
iORF_31661	YPS744	SpA	0	39	ordered_Spar_7	543122	543160	-	0	6_polymorphic
iORF_31662	YPS744	SpA	1	21	ordered_Spar_7	543136	543156	-	0	5_SpeGroup
iORF_31664	YPS744	SpA	1	15	ordered_Spar_7	543146	543160	-	0	5_SpeGroup
iORF_31667	YPS744	SpA	1	15	ordered_Spar_7	543201	543215	-	0	4_divergent
iORF_31674	YPS744	SpA	1	18	ordered_Spar_7	543297	543314	-	0	4_divergent
iORF_31675	YPS744	SpA	0	35	ordered_Spar_7	543297	543331	-	1	5_SpeGroup
iORF_31679	YPS744	SpA	1	12	ordered_Spar_7	543432	543443	-	0	1_conserved
iORF_31706	YPS744	SpA	0	31	ordered_Spar_7	549139	549169	-	0	6_polymorphic
iORF_31686	YPS744	SpA	0	24	ordered_Spar_7	549146	549169	-	0	6_polymorphic
iORF_31689	YPS744	SpA	0	46	ordered_Spar_7	549146	549191	-	0	6_polymorphic
iORF_31703	YPS744	SpA	1	9	ordered_Spar_7	549161	549169	-	0	5_SpeGroup
iORF_31707	YPS744	SpA	0	36	ordered_Spar_7	549192	549227	+	1	5_SpeGroup
iORF_31708	YPS744	SpA	0	115	ordered_Spar_7	549224	549338	-	4	5_SpeGroup
iORF_31709	YPS744	SpA	1	9	ordered_Spar_7	549229	549237	-	0	1_conserved
iORF_31684	YPS744	SpA	0	102	ordered_Spar_7	549237	549338	-	4	7_ancest
iORF_31685	YPS744	SpA	1	105	ordered_Spar_7	549237	549341	-	5	5_SpeGroup
iORF_31687	YPS744	SpA	0	91	ordered_Spar_7	549248	549338	-	4	5_SpeGroup
iORF_31690	YPS744	SpA	0	74	ordered_Spar_7	549268	549341	-	5	5_SpeGroup
iORF_31691	YPS744	SpA	0	92	ordered_Spar_7	549293	549384	-	5	5_SpeGroup
iORF_31694	YPS744	SpA	0	21	ordered_Spar_7	549303	549323	+	4	5_SpeGroup
iORF_31695	YPS744	SpA	1	48	ordered_Spar_7	549303	549350	+	5	5_SpeGroup
iORF_31696	YPS744	SpA	0	113	ordered_Spar_7	549303	549415	+	7	7_ancest
iORF_31697	YPS744	SpA	0	77	ordered_Spar_7	549308	549384	-	1	5_SpeGroup
iORF_31698	YPS744	SpA	0	23	ordered_Spar_7	549319	549341	-	1	5_SpeGroup
iORF_31699	YPS744	SpA	1	66	ordered_Spar_7	549319	549384	-	1	5_SpeGroup
iORF_31700	YPS744	SpA	1	78	ordered_Spar_7	549328	549405	+	3	5_SpeGroup
iORF_31701	YPS744	SpA	0	14	ordered_Spar_7	549337	549350	+	1	4_divergent
iORF_31702	YPS744	SpA	1	54	ordered_Spar_7	549362	549415	+	2	4_divergent
iORF_31802	YPS744	SpA	0	99	ordered_Spar_7	550208	550306	-	1	7_ancest
iORF_31818	YPS744	SpA	1	36	ordered_Spar_7	550229	550264	+	0	3_pPar
iORF_31839	YPS744	SpA	0	50	ordered_Spar_7	550257	550306	-	1	4_divergent
iORF_31742	YPS744	SpA	1	105	ordered_Spar_7	550305	550409	+	2	5_SpeGroup
iORF_31743	YPS744	SpA	0	125	ordered_Spar_7	550305	550429	+	2	5_SpeGroup
iORF_31744	YPS744	SpA	0	231	ordered_Spar_7	550305	550535	+	6	5_SpeGroup
iORF_31789	YPS744	SpA	1	36	ordered_Spar_7	550409	550444	+	0	4_divergent
iORF_31794	YPS744	SpA	0	33	ordered_Spar_7	550503	550535	+	4	5_SpeGroup
iORF_31798	YPS744	SpA	0	66	ordered_Spar_7	550548	550613	-	9	5_SpeGroup
iORF_31799	YPS744	SpA	1	45	ordered_Spar_7	550569	550613	-	1	4_divergent
iORF_31801	YPS744	SpA	0	63	ordered_Spar_7	550586	550648	+	4	5_SpeGroup
iORF_31804	YPS744	SpA	1	21	ordered_Spar_7	550625	550645	-	4	5_SpeGroup
iORF_31808	YPS744	SpA	0	9	ordered_Spar_7	550652	550660	+	0	4_divergent
iORF_31811	YPS744	SpA	0	63	ordered_Spar_7	550683	550745	+	0	5_SpeGroup
iORF_31812	YPS744	SpA	1	69	ordered_Spar_7	550683	550751	+	0	5_SpeGroup
iORF_31813	YPS744	SpA	0	150	ordered_Spar_7	550683	550832	+	1	5_SpeGroup
iORF_31816	YPS744	SpA	1	66	ordered_Spar_7	550732	550797	+	0	3_pPar
iORF_31817	YPS744	SpA	1	78	ordered_Spar_7	550755	550832	+	1	5_SpeGroup
iORF_31819	YPS744	SpA	1	84	ordered_Spar_7	550803	550886	-	1	5_SpeGroup
iORF_31820	YPS744	SpA	0	64	ordered_Spar_7	550823	550886	-	1	4_divergent
iORF_31821	YPS744	SpA	1	12	ordered_Spar_7	550829	550840	+	0	5_SpeGroup
iORF_31823	YPS744	SpA	1	15	ordered_Spar_7	550842	550856	+	0	4_divergent
iORF_31824	YPS744	SpA	0	75	ordered_Spar_7	550842	550916	+	0	5_SpeGroup
iORF_31825	YPS744	SpA	0	51	ordered_Spar_7	550850	550900	-	0	4_divergent
iORF_31829	YPS744	SpA	0	39	ordered_Spar_7	550916	550954	+	2	6_polymorphic
iORF_31754	YPS744	SpA	1	18	ordered_Spar_7	551858	551875	-	0	1_conserved
iORF_31759	YPS744	SpA	1	144	ordered_Spar_7	551962	552105	-	0	6_polymorphic
iORF_31760	YPS744	SpA	0	48	ordered_Spar_7	552015	552062	-	0	5_SpeGroup
iORF_31761	YPS744	SpA	0	24	ordered_Spar_7	552022	552045	+	0	5_SpeGroup
iORF_31764	YPS744	SpA	0	68	ordered_Spar_7	552038	552105	-	0	5_SpeGroup
iORF_31765	YPS744	SpA	1	27	ordered_Spar_7	552053	552079	+	0	4_divergent
iORF_31766	YPS744	SpA	0	30	ordered_Spar_7	552053	552082	+	0	5_SpeGroup
iORF_31780	YPS744	SpA	1	48	ordered_Spar_7	552166	552213	+	2	6_polymorphic
iORF_31781	YPS744	SpA	1	15	ordered_Spar_7	552176	552190	+	0	3_pPar
iORF_31895	YPS744	SpA	0	18	ordered_Spar_7	552694	552711	-	0	6_polymorphic
iORF_31849	YPS744	SpA	1	33	ordered_Spar_7	552716	552748	+	0	3_pPar
iORF_31873	YPS744	SpA	1	45	ordered_Spar_7	553063	553107	-	4	5_SpeGroup
iORF_31874	YPS744	SpA	0	63	ordered_Spar_7	553063	553125	-	10	5_SpeGroup
iORF_31880	YPS744	SpA	0	69	ordered_Spar_7	553124	553192	+	0	4_divergent
iORF_31881	YPS744	SpA	1	66	ordered_Spar_7	553127	553192	+	0	5_SpeGroup
iORF_31883	YPS744	SpA	1	39	ordered_Spar_7	553173	553211	-	2	3_pPar
iORF_31884	YPS744	SpA	0	103	ordered_Spar_7	553183	553285	+	5	5_SpeGroup
iORF_31885	YPS744	SpA	1	57	ordered_Spar_7	553229	553285	+	1	4_divergent
iORF_31887	YPS744	SpA	1	27	ordered_Spar_7	553278	553304	+	0	5_SpeGroup
iORF_31891	YPS744	SpA	0	13	ordered_Spar_7	553313	553325	+	0	4_divergent
iORF_31892	YPS744	SpA	1	12	ordered_Spar_7	553314	553325	+	0	5_SpeGroup
iORF_31917	YPS744	SpA	1	18	ordered_Spar_7	554087	554104	+	0	3_pPar
iORF_31922	YPS744	SpA	1	60	ordered_Spar_7	554092	554151	+	1	5_SpeGroup
iORF_31923	YPS744	SpA	0	140	ordered_Spar_7	554092	554231	+	4	6_polymorphic
iORF_31924	YPS744	SpA	0	45	ordered_Spar_7	554092	554136	+	0	6_polymorphic
iORF_31978	YPS744	SpA	0	32	ordered_Spar_7	554133	554164	+	1	6_polymorphic
iORF_31901	YPS744	SpA	1	114	ordered_Spar_7	554205	554318	-	2	4_divergent
iORF_31902	YPS744	SpA	1	21	ordered_Spar_7	554211	554231	+	2	6_polymorphic
iORF_31906	YPS744	SpA	1	105	ordered_Spar_7	554219	554323	-	2	3_pPar
iORF_31910	YPS744	SpA	1	30	ordered_Spar_7	554327	554356	-	0	3_pPar
iORF_31911	YPS744	SpA	1	84	ordered_Spar_7	554350	554433	-	2	3_pPar
iORF_31913	YPS744	SpA	0	90	ordered_Spar_7	554355	554444	+	2	4_divergent
iORF_31914	YPS744	SpA	1	120	ordered_Spar_7	554366	554485	+	1	5_SpeGroup
iORF_31916	YPS744	SpA	0	12	ordered_Spar_7	554399	554410	-	1	4_divergent
iORF_31918	YPS744	SpA	1	36	ordered_Spar_7	554409	554444	+	0	5_SpeGroup
iORF_31920	YPS744	SpA	1	159	ordered_Spar_7	554421	554579	-	1	3_pPar
iORF_31928	YPS744	SpA	0	24	ordered_Spar_7	554486	554509	-	0	4_divergent
iORF_31929	YPS744	SpA	1	135	ordered_Spar_7	554486	554620	-	2	5_SpeGroup
iORF_31930	YPS744	SpA	1	18	ordered_Spar_7	554513	554530	+	0	3_pPar
iORF_31936	YPS744	SpA	0	66	ordered_Spar_7	554537	554602	-	2	7_ancest
iORF_31937	YPS744	SpA	0	15	ordered_Spar_7	554539	554553	+	1	4_divergent
iORF_31940	YPS744	SpA	0	39	ordered_Spar_7	554543	554581	+	1	4_divergent
iORF_31941	YPS744	SpA	0	57	ordered_Spar_7	554546	554602	-	1	6_polymorphic
iORF_31942	YPS744	SpA	1	114	ordered_Spar_7	554550	554663	+	6	3_pPar
iORF_31945	YPS744	SpA	0	54	ordered_Spar_7	554572	554625	+	1	6_polymorphic
iORF_31948	YPS744	SpA	1	15	ordered_Spar_7	554611	554625	+	0	6_polymorphic
iORF_31951	YPS744	SpA	1	111	ordered_Spar_7	554643	554753	-	1	3_pPar
iORF_31952	YPS744	SpA	0	57	ordered_Spar_7	554669	554725	+	0	6_polymorphic
iORF_31953	YPS744	SpA	0	87	ordered_Spar_7	554669	554755	+	1	6_polymorphic
iORF_31955	YPS744	SpA	1	63	ordered_Spar_7	554681	554743	-	0	3_pPar
iORF_31960	YPS744	SpA	1	72	ordered_Spar_7	554710	554781	+	1	6_polymorphic
iORF_31961	YPS744	SpA	0	133	ordered_Spar_7	554710	554842	+	1	6_polymorphic
iORF_31964	YPS744	SpA	0	18	ordered_Spar_7	554738	554755	+	1	6_polymorphic
iORF_31969	YPS744	SpA	1	42	ordered_Spar_7	554756	554797	-	0	1_conserved
iORF_31972	YPS744	SpA	1	21	ordered_Spar_7	554783	554803	+	0	3_pPar
iORF_31973	YPS744	SpA	1	24	ordered_Spar_7	554790	554813	+	0	4_divergent
iORF_31974	YPS744	SpA	0	25	ordered_Spar_7	554790	554814	+	0	5_SpeGroup
iORF_31975	YPS744	SpA	1	39	ordered_Spar_7	554804	554842	+	0	4_divergent
iORF_31976	YPS744	SpA	0	46	ordered_Spar_7	554804	554849	+	0	5_SpeGroup
iORF_31979	YPS744	SpA	0	12	ordered_Spar_7	554867	554878	-	2	6_polymorphic
iORF_31991	YPS744	SpA	1	60	ordered_Spar_7	555186	555245	-	11	3_pPar
iORF_31993	YPS744	SpA	1	204	ordered_Spar_7	555191	555394	-	12	5_SpeGroup
iORF_31995	YPS744	SpA	1	87	ordered_Spar_7	555196	555282	+	11	5_SpeGroup
iORF_32040	YPS744	SpA	0	39	ordered_Spar_7	555244	555282	+	0	4_divergent
iORF_32041	YPS744	SpA	0	147	ordered_Spar_7	555248	555394	-	1	5_SpeGroup
iORF_32042	YPS744	SpA	0	199	ordered_Spar_7	555248	555446	-	3	5_SpeGroup
iORF_31986	YPS744	SpA	1	132	ordered_Spar_7	555279	555410	-	2	5_SpeGroup
iORF_31987	YPS744	SpA	0	168	ordered_Spar_7	555279	555446	-	3	5_SpeGroup
iORF_31988	YPS744	SpA	1	36	ordered_Spar_7	555291	555326	+	0	1_conserved
iORF_31992	YPS744	SpA	0	55	ordered_Spar_7	555340	555394	-	1	5_SpeGroup
iORF_31997	YPS744	SpA	1	60	ordered_Spar_7	555407	555466	-	2	5_SpeGroup
iORF_32002	YPS744	SpA	1	48	ordered_Spar_7	555421	555468	+	1	5_SpeGroup
iORF_32003	YPS744	SpA	0	51	ordered_Spar_7	555421	555471	+	1	4_divergent
iORF_32006	YPS744	SpA	0	12	ordered_Spar_7	555481	555492	+	0	5_SpeGroup
iORF_32007	YPS744	SpA	0	30	ordered_Spar_7	555481	555510	+	1	5_SpeGroup
iORF_32009	YPS744	SpA	1	66	ordered_Spar_7	555507	555572	-	1	5_SpeGroup
iORF_32010	YPS744	SpA	0	28	ordered_Spar_7	555545	555572	-	0	4_divergent
iORF_32011	YPS744	SpA	1	15	ordered_Spar_7	555548	555562	+	0	5_SpeGroup
iORF_32012	YPS744	SpA	0	16	ordered_Spar_7	555548	555563	+	0	4_divergent
iORF_32013	YPS744	SpA	0	12	ordered_Spar_7	555589	555600	-	0	5_SpeGroup
iORF_32014	YPS744	SpA	1	36	ordered_Spar_7	555589	555624	-	0	5_SpeGroup
iORF_32015	YPS744	SpA	0	25	ordered_Spar_7	555600	555624	-	0	5_SpeGroup
iORF_32016	YPS744	SpA	0	21	ordered_Spar_7	555617	555637	+	0	4_divergent
iORF_32017	YPS744	SpA	1	42	ordered_Spar_7	555617	555658	+	0	5_SpeGroup
iORF_32018	YPS744	SpA	0	61	ordered_Spar_7	555617	555677	+	0	5_SpeGroup
iORF_32019	YPS744	SpA	0	15	ordered_Spar_7	555623	555637	+	0	5_SpeGroup
iORF_32020	YPS744	SpA	1	15	ordered_Spar_7	555642	555656	-	0	1_conserved
iORF_32022	YPS744	SpA	1	24	ordered_Spar_7	555655	555678	+	0	5_SpeGroup
iORF_32024	YPS744	SpA	0	103	ordered_Spar_7	555655	555757	+	0	6_polymorphic
iORF_32025	YPS744	SpA	0	78	ordered_Spar_7	555669	555746	-	0	6_polymorphic
iORF_32026	YPS744	SpA	0	121	ordered_Spar_7	555669	555789	-	1	6_polymorphic
iORF_32027	YPS744	SpA	0	36	ordered_Spar_7	555694	555729	-	0	6_polymorphic
iORF_32028	YPS744	SpA	0	96	ordered_Spar_7	555694	555789	-	1	6_polymorphic
iORF_32036	YPS744	SpA	1	18	ordered_Spar_7	555797	555814	-	0	3_pPar
iORF_32037	YPS744	SpA	1	9	ordered_Spar_7	555829	555837	-	0	4_divergent
iORF_32232	YPS744	SpA	1	21	ordered_Spar_7	560665	560685	-	0	4_divergent
iORF_32050	YPS744	SpA	1	24	ordered_Spar_7	560763	560786	-	0	1_conserved
iORF_32061	YPS744	SpA	0	80	ordered_Spar_7	560774	560853	+	4	5_SpeGroup
iORF_32063	YPS744	SpA	0	127	ordered_Spar_7	560774	560900	+	4	7_ancest
iORF_32064	YPS744	SpA	0	131	ordered_Spar_7	560774	560904	+	4	5_SpeGroup
iORF_32066	YPS744	SpA	1	285	ordered_Spar_7	560774	561058	+	7	5_SpeGroup
iORF_32069	YPS744	SpA	0	73	ordered_Spar_7	560781	560853	+	4	7_ancest
iORF_32072	YPS744	SpA	1	120	ordered_Spar_7	560781	560900	+	4	5_SpeGroup
iORF_32073	YPS744	SpA	0	194	ordered_Spar_7	560781	560974	+	6	5_SpeGroup
iORF_32074	YPS744	SpA	0	271	ordered_Spar_7	560781	561051	+	7	5_SpeGroup
iORF_32076	YPS744	SpA	1	69	ordered_Spar_7	560785	560853	+	4	5_SpeGroup
iORF_32077	YPS744	SpA	0	116	ordered_Spar_7	560785	560900	+	4	4_divergent
iORF_32079	YPS744	SpA	0	274	ordered_Spar_7	560785	561058	+	7	7_ancest
iORF_32123	YPS744	SpA	0	105	ordered_Spar_7	560883	560987	-	2	5_SpeGroup
iORF_32130	YPS744	SpA	1	33	ordered_Spar_7	560897	560929	-	0	3_pPar
iORF_32136	YPS744	SpA	0	9	ordered_Spar_7	560908	560916	+	0	5_SpeGroup
iORF_32137	YPS744	SpA	1	60	ordered_Spar_7	560908	560967	+	2	4_divergent
iORF_32146	YPS744	SpA	0	36	ordered_Spar_7	560913	560948	+	2	5_SpeGroup
iORF_32179	YPS744	SpA	1	21	ordered_Spar_7	560960	560980	-	0	3_pPar
iORF_32198	YPS744	SpA	0	44	ordered_Spar_7	561008	561051	+	1	6_polymorphic
iORF_32200	YPS744	SpA	0	161	ordered_Spar_7	561008	561168	+	1	6_polymorphic
iORF_32206	YPS744	SpA	0	18	ordered_Spar_7	561016	561033	-	0	4_divergent
iORF_32207	YPS744	SpA	1	21	ordered_Spar_7	561016	561036	-	0	5_SpeGroup
iORF_32234	YPS744	SpA	1	18	ordered_Spar_7	561091	561108	-	0	3_pPar
iORF_32236	YPS744	SpA	0	33	ordered_Spar_7	561107	561139	+	0	5_SpeGroup
iORF_32240	YPS744	SpA	0	104	ordered_Spar_7	561152	561255	+	1	5_SpeGroup
iORF_32241	YPS744	SpA	1	54	ordered_Spar_7	561170	561223	-	1	4_divergent
iORF_32242	YPS744	SpA	0	57	ordered_Spar_7	561213	561269	-	0	5_SpeGroup
iORF_32243	YPS744	SpA	1	99	ordered_Spar_7	561213	561311	-	1	4_divergent
iORF_32244	YPS744	SpA	1	18	ordered_Spar_7	561226	561243	-	0	3_pPar
iORF_32246	YPS744	SpA	1	24	ordered_Spar_7	561232	561255	+	0	4_divergent
iORF_32247	YPS744	SpA	1	33	ordered_Spar_7	561242	561274	+	0	3_pPar
iORF_32249	YPS744	SpA	1	18	ordered_Spar_7	561266	561283	-	0	1_conserved
iORF_32250	YPS744	SpA	1	21	ordered_Spar_7	561271	561291	-	0	3_pPar
iORF_32253	YPS744	SpA	1	12	ordered_Spar_7	561311	561322	-	1	5_SpeGroup
iORF_32256	YPS744	SpA	1	12	ordered_Spar_7	561322	561333	-	0	5_SpeGroup
iORF_32259	YPS744	SpA	1	18	ordered_Spar_7	561335	561352	-	1	3_pPar
iORF_32262	YPS744	SpA	0	9	ordered_Spar_7	561359	561367	-	0	5_SpeGroup
iORF_32263	YPS744	SpA	0	24	ordered_Spar_7	561359	561382	-	1	7_ancest
iORF_32264	YPS744	SpA	1	72	ordered_Spar_7	561359	561430	-	1	5_SpeGroup
iORF_32266	YPS744	SpA	0	14	ordered_Spar_7	561369	561382	-	1	4_divergent
iORF_32268	YPS744	SpA	0	45	ordered_Spar_7	561386	561430	-	0	4_divergent
iORF_32269	YPS744	SpA	1	18	ordered_Spar_7	561420	561437	-	0	4_divergent
iORF_32270	YPS744	SpA	0	36	ordered_Spar_7	561420	561455	-	1	5_SpeGroup
iORF_32272	YPS744	SpA	0	54	ordered_Spar_7	561427	561480	-	1	6_polymorphic
iORF_32278	YPS744	SpA	1	69	ordered_Spar_7	561534	561602	-	0	3_pPar
iORF_32279	YPS744	SpA	1	12	ordered_Spar_7	561548	561559	-	0	6_polymorphic
iORF_32283	YPS744	SpA	1	42	ordered_Spar_7	561609	561650	-	3	3_pPar
iORF_32150	YPS744	SpA	1	12	ordered_Spar_7	563350	563361	-	0	6_polymorphic
iORF_32151	YPS744	SpA	1	9	ordered_Spar_7	563360	563368	+	0	6_polymorphic
iORF_32155	YPS744	SpA	0	21	ordered_Spar_7	563387	563407	+	1	6_polymorphic
iORF_32156	YPS744	SpA	1	9	ordered_Spar_7	563391	563399	+	0	5_SpeGroup
iORF_32158	YPS744	SpA	0	63	ordered_Spar_7	563391	563453	+	0	5_SpeGroup
iORF_32160	YPS744	SpA	1	36	ordered_Spar_7	563410	563445	-	0	3_pPar
iORF_32168	YPS744	SpA	1	18	ordered_Spar_7	563557	563574	+	1	5_SpeGroup
iORF_32170	YPS744	SpA	1	48	ordered_Spar_7	563588	563635	-	1	4_divergent
iORF_32215	YPS744	SpA	0	33	ordered_Spar_7	564472	564504	-	1	6_polymorphic
iORF_32217	YPS744	SpA	1	45	ordered_Spar_7	564475	564519	+	5	4_divergent
iORF_32218	YPS744	SpA	1	21	ordered_Spar_7	564484	564504	-	1	6_polymorphic
iORF_32341	YPS744	SpA	0	131	ordered_Spar_7	565607	565737	+	1	5_SpeGroup
iORF_32343	YPS744	SpA	0	62	ordered_Spar_7	565607	565668	+	1	5_SpeGroup
iORF_32347	YPS744	SpA	1	189	ordered_Spar_7	565619	565807	-	9	5_SpeGroup
iORF_32367	YPS744	SpA	0	159	ordered_Spar_7	565644	565802	+	8	6_polymorphic
iORF_32385	YPS744	SpA	1	9	ordered_Spar_7	565660	565668	+	0	5_SpeGroup
iORF_32399	YPS744	SpA	1	123	ordered_Spar_7	565680	565802	+	8	6_polymorphic
iORF_32303	YPS744	SpA	1	21	ordered_Spar_7	565708	565728	-	0	3_pPar
iORF_32308	YPS744	SpA	1	30	ordered_Spar_7	565712	565741	+	0	3_pPar
iORF_32339	YPS744	SpA	1	15	ordered_Spar_7	565753	565767	-	0	1_conserved
iORF_32353	YPS744	SpA	1	15	ordered_Spar_7	565991	566005	-	0	6_polymorphic
iORF_32357	YPS744	SpA	1	33	ordered_Spar_7	566081	566113	-	3	6_polymorphic
iORF_32372	YPS744	SpA	0	40	ordered_Spar_7	566188	566227	-	0	7_ancest
iORF_32373	YPS744	SpA	1	24	ordered_Spar_7	566204	566227	-	0	5_SpeGroup
iORF_32374	YPS744	SpA	0	75	ordered_Spar_7	566204	566278	-	6	5_SpeGroup
iORF_32377	YPS744	SpA	1	12	ordered_Spar_7	566228	566239	-	0	4_divergent
iORF_32384	YPS744	SpA	1	18	ordered_Spar_7	566261	566278	-	2	4_divergent
iORF_32391	YPS744	SpA	1	249	ordered_Spar_7	566338	566586	-	2	3_pPar
iORF_32393	YPS744	SpA	0	54	ordered_Spar_7	566394	566447	-	0	5_SpeGroup
iORF_32394	YPS744	SpA	0	33	ordered_Spar_7	566415	566447	-	0	4_divergent
iORF_32396	YPS744	SpA	1	18	ordered_Spar_7	566433	566450	+	0	4_divergent
iORF_32397	YPS744	SpA	1	33	ordered_Spar_7	566437	566469	+	0	3_pPar
iORF_32398	YPS744	SpA	1	45	ordered_Spar_7	566444	566488	-	0	3_pPar
iORF_32302	YPS744	SpA	1	45	ordered_Spar_7	566713	566757	+	0	3_pPar
iORF_32312	YPS744	SpA	0	47	ordered_Spar_7	566781	566827	+	6	5_SpeGroup
iORF_32313	YPS744	SpA	1	102	ordered_Spar_7	566781	566882	+	8	5_SpeGroup
iORF_32315	YPS744	SpA	0	22	ordered_Spar_7	566797	566818	+	2	5_SpeGroup
iORF_32316	YPS744	SpA	0	12	ordered_Spar_7	566806	566817	+	0	5_SpeGroup
iORF_32317	YPS744	SpA	0	13	ordered_Spar_7	566806	566818	+	2	7_ancest
iORF_32319	YPS744	SpA	0	34	ordered_Spar_7	566905	566938	+	0	6_polymorphic
iORF_32320	YPS744	SpA	1	57	ordered_Spar_7	566905	566961	+	0	6_polymorphic
iORF_32322	YPS744	SpA	1	51	ordered_Spar_7	566925	566975	+	0	3_pPar
iORF_32323	YPS744	SpA	1	42	ordered_Spar_7	566946	566987	-	0	5_SpeGroup
iORF_32324	YPS744	SpA	1	51	ordered_Spar_7	566950	567000	-	0	4_divergent
iORF_32328	YPS744	SpA	0	21	ordered_Spar_7	566962	566982	-	0	6_polymorphic
iORF_32329	YPS744	SpA	0	39	ordered_Spar_7	566962	567000	-	0	6_polymorphic
iORF_32330	YPS744	SpA	0	9	ordered_Spar_7	566979	566987	-	0	4_divergent
iORF_32332	YPS744	SpA	0	9	ordered_Spar_7	566981	566989	+	0	4_divergent
iORF_32529	YPS744	SpA	0	19	ordered_Spar_7	570274	570292	-	0	6_polymorphic
iORF_32531	YPS744	SpA	1	18	ordered_Spar_7	570275	570292	-	0	6_polymorphic
iORF_32530	YPS744	SpA	0	48	ordered_Spar_7	570326	570373	-	0	6_polymorphic
iORF_32532	YPS744	SpA	0	78	ordered_Spar_7	570335	570412	+	1	4_divergent
iORF_32533	YPS744	SpA	1	12	ordered_Spar_7	570335	570346	+	0	5_SpeGroup
iORF_32511	YPS744	SpA	1	63	ordered_Spar_7	570377	570439	-	1	6_polymorphic
iORF_32512	YPS744	SpA	0	121	ordered_Spar_7	570377	570497	-	1	4_divergent
iORF_32514	YPS744	SpA	0	85	ordered_Spar_7	570384	570468	-	1	7_ancest
iORF_32515	YPS744	SpA	1	114	ordered_Spar_7	570384	570497	-	1	5_SpeGroup
iORF_32516	YPS744	SpA	0	82	ordered_Spar_7	570387	570468	-	1	4_divergent
iORF_32518	YPS744	SpA	0	15	ordered_Spar_7	570409	570423	-	0	6_polymorphic
iORF_32519	YPS744	SpA	1	60	ordered_Spar_7	570409	570468	-	0	4_divergent
iORF_32524	YPS744	SpA	0	24	ordered_Spar_7	570498	570521	+	0	4_divergent
iORF_32526	YPS744	SpA	1	12	ordered_Spar_7	570516	570527	-	0	1_conserved
iORF_32527	YPS744	SpA	0	15	ordered_Spar_7	570518	570532	+	0	4_divergent
iORF_32543	YPS744	SpA	0	111	ordered_Spar_7	573716	573826	-	2	6_polymorphic
iORF_32544	YPS744	SpA	1	54	ordered_Spar_7	573716	573769	-	2	6_polymorphic
iORF_32546	YPS744	SpA	1	48	ordered_Spar_7	573745	573792	+	2	3_pPar
iORF_32548	YPS744	SpA	0	123	ordered_Spar_7	573758	573880	+	0	6_polymorphic
iORF_32549	YPS744	SpA	1	156	ordered_Spar_7	573758	573913	+	2	6_polymorphic
iORF_32538	YPS744	SpA	1	24	ordered_Spar_7	573803	573826	-	0	6_polymorphic
iORF_32540	YPS744	SpA	0	18	ordered_Spar_7	573960	573977	+	1	6_polymorphic
iORF_32541	YPS744	SpA	1	21	ordered_Spar_7	573960	573980	+	1	6_polymorphic
iORF_32554	YPS744	SpA	0	85	ordered_Spar_7	575152	575236	+	1	5_SpeGroup
iORF_32568	YPS744	SpA	1	21	ordered_Spar_7	575167	575187	-	0	3_pPar
iORF_32569	YPS744	SpA	0	58	ordered_Spar_7	575190	575247	-	0	4_divergent
iORF_32570	YPS744	SpA	1	39	ordered_Spar_7	575190	575228	-	0	5_SpeGroup
iORF_32571	YPS744	SpA	1	39	ordered_Spar_7	575195	575233	-	0	4_divergent
iORF_32572	YPS744	SpA	0	40	ordered_Spar_7	575195	575234	-	0	4_divergent
iORF_32574	YPS744	SpA	0	40	ordered_Spar_7	575223	575262	+	0	4_divergent
iORF_32576	YPS744	SpA	1	84	ordered_Spar_7	575223	575306	+	1	5_SpeGroup
iORF_32551	YPS744	SpA	1	15	ordered_Spar_7	575233	575247	-	0	4_divergent
iORF_32553	YPS744	SpA	0	12	ordered_Spar_7	575306	575317	+	0	4_divergent
iORF_32555	YPS744	SpA	0	105	ordered_Spar_7	575328	575432	-	2	7_ancest
iORF_32556	YPS744	SpA	0	103	ordered_Spar_7	575344	575446	-	2	5_SpeGroup
iORF_32557	YPS744	SpA	0	57	ordered_Spar_7	575376	575432	-	0	5_SpeGroup
iORF_32558	YPS744	SpA	0	52	ordered_Spar_7	575381	575432	-	0	5_SpeGroup
iORF_32559	YPS744	SpA	0	66	ordered_Spar_7	575381	575446	-	0	5_SpeGroup
iORF_32560	YPS744	SpA	0	12	ordered_Spar_7	575388	575399	+	0	5_SpeGroup
iORF_32561	YPS744	SpA	0	67	ordered_Spar_7	575388	575454	+	0	5_SpeGroup
iORF_32562	YPS744	SpA	1	30	ordered_Spar_7	575403	575432	-	0	5_SpeGroup
iORF_32564	YPS744	SpA	1	84	ordered_Spar_7	575411	575494	+	2	5_SpeGroup
iORF_32565	YPS744	SpA	0	100	ordered_Spar_7	575411	575510	+	2	5_SpeGroup
iORF_32566	YPS744	SpA	0	119	ordered_Spar_7	575411	575529	+	2	5_SpeGroup
iORF_32678	YPS744	SpA	1	27	ordered_Spar_7	576104	576130	+	0	4_divergent
iORF_32687	YPS744	SpA	0	91	ordered_Spar_7	576104	576194	+	4	5_SpeGroup
iORF_32658	YPS744	SpA	0	38	ordered_Spar_7	576127	576164	-	1	5_SpeGroup
iORF_32675	YPS744	SpA	0	27	ordered_Spar_7	576140	576166	-	1	5_SpeGroup
iORF_32681	YPS744	SpA	1	21	ordered_Spar_7	576144	576164	-	1	5_SpeGroup
iORF_32682	YPS744	SpA	1	12	ordered_Spar_7	576146	576157	+	1	4_divergent
iORF_32702	YPS744	SpA	0	77	ordered_Spar_7	576165	576241	+	4	5_SpeGroup
iORF_32703	YPS744	SpA	1	30	ordered_Spar_7	576165	576194	+	3	4_divergent
iORF_32736	YPS744	SpA	1	48	ordered_Spar_7	576191	576238	-	1	6_polymorphic
iORF_32611	YPS744	SpA	0	12	ordered_Spar_7	576238	576249	+	0	6_polymorphic
iORF_32693	YPS744	SpA	1	63	ordered_Spar_7	576681	576743	-	0	4_divergent
iORF_32694	YPS744	SpA	1	69	ordered_Spar_7	576707	576775	-	0	3_pPar
iORF_32696	YPS744	SpA	0	279	ordered_Spar_7	576707	576985	-	2	7_ancest
iORF_32697	YPS744	SpA	1	9	ordered_Spar_7	576712	576720	-	0	1_conserved
iORF_32698	YPS744	SpA	1	42	ordered_Spar_7	576715	576756	+	0	4_divergent
iORF_32699	YPS744	SpA	0	94	ordered_Spar_7	576719	576812	+	0	5_SpeGroup
iORF_32700	YPS744	SpA	1	105	ordered_Spar_7	576719	576823	+	0	4_divergent
iORF_32704	YPS744	SpA	0	40	ordered_Spar_7	576768	576807	-	0	5_SpeGroup
iORF_32705	YPS744	SpA	0	39	ordered_Spar_7	576774	576812	+	0	5_SpeGroup
iORF_32707	YPS744	SpA	0	58	ordered_Spar_7	576774	576831	+	0	5_SpeGroup
iORF_32709	YPS744	SpA	1	30	ordered_Spar_7	576778	576807	-	0	6_polymorphic
iORF_32710	YPS744	SpA	0	208	ordered_Spar_7	576778	576985	-	2	6_polymorphic
iORF_32711	YPS744	SpA	0	9	ordered_Spar_7	576807	576815	-	0	4_divergent
iORF_32714	YPS744	SpA	0	15	ordered_Spar_7	576809	576823	+	0	5_SpeGroup
iORF_32715	YPS744	SpA	0	166	ordered_Spar_7	576820	576985	-	2	6_polymorphic
iORF_32720	YPS744	SpA	1	24	ordered_Spar_7	576868	576891	+	1	5_SpeGroup
iORF_32721	YPS744	SpA	0	41	ordered_Spar_7	576868	576908	+	1	5_SpeGroup
iORF_32722	YPS744	SpA	0	50	ordered_Spar_7	576868	576917	+	1	5_SpeGroup
iORF_32724	YPS744	SpA	0	20	ordered_Spar_7	576872	576891	+	1	4_divergent
iORF_32726	YPS744	SpA	1	54	ordered_Spar_7	576872	576925	+	1	5_SpeGroup
iORF_32727	YPS744	SpA	1	105	ordered_Spar_7	576881	576985	-	1	5_SpeGroup
iORF_32728	YPS744	SpA	0	89	ordered_Spar_7	576922	577010	+	1	4_divergent
iORF_32731	YPS744	SpA	1	36	ordered_Spar_7	576953	576988	+	0	6_polymorphic
iORF_32732	YPS744	SpA	1	36	ordered_Spar_7	576975	577010	+	0	5_SpeGroup
iORF_32733	YPS744	SpA	1	114	ordered_Spar_7	576985	577098	-	3	3_pPar
iORF_32739	YPS744	SpA	1	36	ordered_Spar_7	577055	577090	-	2	3_pPar
iORF_32581	YPS744	SpA	1	42	ordered_Spar_7	577089	577130	+	0	3_pPar
iORF_32610	YPS744	SpA	1	51	ordered_Spar_7	577497	577547	-	0	3_pPar
iORF_32613	YPS744	SpA	1	21	ordered_Spar_7	577499	577519	+	0	3_pPar
iORF_32642	YPS744	SpA	0	55	ordered_Spar_7	577760	577814	-	0	5_SpeGroup
iORF_32759	YPS744	SpA	0	25	ordered_Spar_7	578951	578975	-	3	4_divergent
iORF_32741	YPS744	SpA	1	21	ordered_Spar_7	578957	578977	+	3	3_pPar
iORF_32756	YPS744	SpA	0	12	ordered_Spar_7	578989	579000	-	0	6_polymorphic
iORF_32757	YPS744	SpA	1	21	ordered_Spar_7	578989	579009	-	0	6_polymorphic
iORF_32760	YPS744	SpA	0	13	ordered_Spar_7	578997	579009	-	0	6_polymorphic
iORF_32767	YPS744	SpA	1	21	ordered_Spar_7	579019	579039	-	0	3_pPar
iORF_32744	YPS744	SpA	1	12	ordered_Spar_7	579080	579091	-	0	1_conserved
iORF_32746	YPS744	SpA	1	60	ordered_Spar_7	579113	579172	+	8	5_SpeGroup
iORF_32747	YPS744	SpA	0	103	ordered_Spar_7	579113	579215	+	8	4_divergent
iORF_32748	YPS744	SpA	0	18	ordered_Spar_7	579120	579137	+	0	5_SpeGroup
iORF_32751	YPS744	SpA	1	27	ordered_Spar_7	579169	579195	+	0	3_pPar
iORF_32753	YPS744	SpA	1	18	ordered_Spar_7	579198	579215	+	0	5_SpeGroup
iORF_32775	YPS744	SpA	0	189	ordered_Spar_7	580079	580267	+	34	6_polymorphic
iORF_32780	YPS744	SpA	1	18	ordered_Spar_7	580134	580151	+	0	1_conserved
iORF_32781	YPS744	SpA	1	39	ordered_Spar_7	580144	580182	-	1	3_pPar
iORF_32783	YPS744	SpA	0	39	ordered_Spar_7	580165	580203	+	0	6_polymorphic
iORF_32786	YPS744	SpA	1	90	ordered_Spar_7	580200	580289	-	0	6_polymorphic
iORF_32787	YPS744	SpA	0	177	ordered_Spar_7	580200	580376	-	0	6_polymorphic
iORF_32788	YPS744	SpA	1	24	ordered_Spar_7	580222	580245	+	0	3_pPar
iORF_32790	YPS744	SpA	1	51	ordered_Spar_7	580286	580336	-	0	4_divergent
iORF_32794	YPS744	SpA	0	21	ordered_Spar_7	580295	580315	+	0	4_divergent
iORF_32796	YPS744	SpA	1	132	ordered_Spar_7	580305	580436	+	10	5_SpeGroup
iORF_32797	YPS744	SpA	0	186	ordered_Spar_7	580305	580490	+	24	6_polymorphic
iORF_32798	YPS744	SpA	0	199	ordered_Spar_7	580305	580503	+	24	6_polymorphic
iORF_32799	YPS744	SpA	0	213	ordered_Spar_7	580305	580517	+	24	6_polymorphic
iORF_32800	YPS744	SpA	0	221	ordered_Spar_7	580305	580525	+	24	6_polymorphic
iORF_32802	YPS744	SpA	1	69	ordered_Spar_7	580336	580404	-	0	6_polymorphic
iORF_32807	YPS744	SpA	0	127	ordered_Spar_7	580399	580525	+	24	6_polymorphic
iORF_32813	YPS744	SpA	0	30	ordered_Spar_7	580474	580503	+	0	4_divergent
iORF_32814	YPS744	SpA	1	42	ordered_Spar_7	580487	580528	-	0	4_divergent
iORF_32815	YPS744	SpA	1	36	ordered_Spar_7	580500	580535	-	0	4_divergent
iORF_32818	YPS744	SpA	0	18	ordered_Spar_7	580518	580535	-	0	5_SpeGroup
iORF_32823	YPS744	SpA	0	160	ordered_Spar_7	580543	580702	-	3	5_SpeGroup
iORF_32824	YPS744	SpA	1	33	ordered_Spar_7	580548	580580	+	1	4_divergent
iORF_32826	YPS744	SpA	0	115	ordered_Spar_7	580588	580702	-	0	5_SpeGroup
iORF_32827	YPS744	SpA	1	135	ordered_Spar_7	580590	580724	+	0	5_SpeGroup
iORF_32828	YPS744	SpA	0	163	ordered_Spar_7	580590	580752	+	0	5_SpeGroup
iORF_32829	YPS744	SpA	0	166	ordered_Spar_7	580590	580755	+	0	7_ancest
iORF_32830	YPS744	SpA	0	12	ordered_Spar_7	580628	580639	-	0	6_polymorphic
iORF_32831	YPS744	SpA	1	75	ordered_Spar_7	580628	580702	-	0	5_SpeGroup
iORF_32834	YPS744	SpA	0	30	ordered_Spar_7	580695	580724	+	0	6_polymorphic
iORF_32836	YPS744	SpA	1	21	ordered_Spar_7	580702	580722	-	0	6_polymorphic
iORF_32837	YPS744	SpA	0	39	ordered_Spar_7	580705	580743	+	0	6_polymorphic
iORF_32838	YPS744	SpA	0	48	ordered_Spar_7	580705	580752	+	0	6_polymorphic
iORF_32839	YPS744	SpA	1	51	ordered_Spar_7	580705	580755	+	0	5_SpeGroup
iORF_32840	YPS744	SpA	1	66	ordered_Spar_7	580729	580794	-	0	3_pPar
iORF_32841	YPS744	SpA	1	87	ordered_Spar_7	580742	580828	+	0	4_divergent
iORF_32842	YPS744	SpA	0	112	ordered_Spar_7	580742	580853	+	0	6_polymorphic
iORF_32844	YPS744	SpA	0	24	ordered_Spar_7	580752	580775	+	0	5_SpeGroup
iORF_32845	YPS744	SpA	0	39	ordered_Spar_7	580752	580790	+	0	5_SpeGroup
iORF_32847	YPS744	SpA	0	15	ordered_Spar_7	580807	580821	-	0	4_divergent
iORF_32850	YPS744	SpA	1	39	ordered_Spar_7	580850	580888	-	0	6_polymorphic
iORF_32851	YPS744	SpA	1	18	ordered_Spar_7	580876	580893	-	0	1_conserved
iORF_32856	YPS744	SpA	1	30	ordered_Spar_7	582893	582922	+	0	3_pPar
iORF_32892	YPS744	SpA	0	96	ordered_Spar_7	582928	583023	-	7	6_polymorphic
iORF_32893	YPS744	SpA	0	97	ordered_Spar_7	582928	583024	-	7	5_SpeGroup
iORF_32894	YPS744	SpA	0	189	ordered_Spar_7	582928	583116	-	13	6_polymorphic
iORF_32898	YPS744	SpA	0	91	ordered_Spar_7	582933	583023	-	7	7_ancest
iORF_32899	YPS744	SpA	0	140	ordered_Spar_7	582933	583072	-	7	7_ancest
iORF_32900	YPS744	SpA	0	184	ordered_Spar_7	582933	583116	-	13	6_polymorphic
iORF_32917	YPS744	SpA	1	36	ordered_Spar_7	582954	582989	-	5	5_SpeGroup
iORF_32919	YPS744	SpA	0	119	ordered_Spar_7	582954	583072	-	6	7_ancest
iORF_32921	YPS744	SpA	0	51	ordered_Spar_7	582973	583023	-	6	6_polymorphic
iORF_32922	YPS744	SpA	0	83	ordered_Spar_7	582973	583055	-	6	6_polymorphic
iORF_32924	YPS744	SpA	0	144	ordered_Spar_7	582973	583116	-	12	6_polymorphic
iORF_32853	YPS744	SpA	1	45	ordered_Spar_7	582979	583023	-	6	5_SpeGroup
iORF_32855	YPS744	SpA	0	55	ordered_Spar_7	583005	583059	-	0	6_polymorphic
iORF_32858	YPS744	SpA	0	45	ordered_Spar_7	583028	583072	-	0	5_SpeGroup
iORF_32859	YPS744	SpA	1	24	ordered_Spar_7	583036	583059	-	0	6_polymorphic
iORF_32860	YPS744	SpA	1	12	ordered_Spar_7	583044	583055	-	0	6_polymorphic
iORF_32861	YPS744	SpA	0	42	ordered_Spar_7	583062	583103	-	3	5_SpeGroup
iORF_32862	YPS744	SpA	0	20	ordered_Spar_7	583084	583103	-	3	5_SpeGroup
iORF_32864	YPS744	SpA	1	33	ordered_Spar_7	583084	583116	-	6	4_divergent
iORF_32868	YPS744	SpA	1	33	ordered_Spar_7	583120	583152	+	3	5_SpeGroup
iORF_32887	YPS744	SpA	0	63	ordered_Spar_7	583270	583332	+	0	6_polymorphic
iORF_32888	YPS744	SpA	0	24	ordered_Spar_7	583309	583332	+	0	6_polymorphic
iORF_32889	YPS744	SpA	1	21	ordered_Spar_7	583312	583332	+	0	5_SpeGroup
iORF_32891	YPS744	SpA	0	73	ordered_Spar_7	583337	583409	-	2	4_divergent
iORF_32895	YPS744	SpA	1	18	ordered_Spar_7	583357	583374	-	2	5_SpeGroup
iORF_32896	YPS744	SpA	0	33	ordered_Spar_7	583368	583400	+	0	4_divergent
iORF_32897	YPS744	SpA	0	72	ordered_Spar_7	583378	583449	+	0	6_polymorphic
iORF_32902	YPS744	SpA	1	39	ordered_Spar_7	583424	583462	-	0	1_conserved
iORF_32903	YPS744	SpA	1	114	ordered_Spar_7	583427	583540	+	0	5_SpeGroup
iORF_32907	YPS744	SpA	1	18	ordered_Spar_7	583505	583522	-	0	4_divergent
iORF_32910	YPS744	SpA	0	18	ordered_Spar_7	583523	583540	+	0	6_polymorphic
iORF_32911	YPS744	SpA	0	12	ordered_Spar_7	583529	583540	+	0	6_polymorphic
iORF_32925	YPS744	SpA	0	105	ordered_Spar_7	585401	585505	-	3	5_SpeGroup
iORF_32928	YPS744	SpA	0	56	ordered_Spar_7	585401	585456	-	1	5_SpeGroup
iORF_32929	YPS744	SpA	1	90	ordered_Spar_7	585416	585505	-	3	5_SpeGroup
iORF_32931	YPS744	SpA	0	41	ordered_Spar_7	585416	585456	-	1	7_ancest
iORF_32943	YPS744	SpA	1	33	ordered_Spar_7	585424	585456	-	1	5_SpeGroup
iORF_32949	YPS744	SpA	0	63	ordered_Spar_7	585443	585505	-	2	6_polymorphic
iORF_32951	YPS744	SpA	0	114	ordered_Spar_7	585443	585556	-	2	6_polymorphic
iORF_32955	YPS744	SpA	0	12	ordered_Spar_7	585459	585470	-	0	5_SpeGroup
iORF_32956	YPS744	SpA	1	12	ordered_Spar_7	585459	585470	-	2	4_divergent
iORF_32926	YPS744	SpA	0	120	ordered_Spar_7	585535	585654	+	3	6_polymorphic
iORF_32932	YPS744	SpA	0	45	ordered_Spar_7	585575	585619	-	1	6_polymorphic
iORF_32933	YPS744	SpA	0	45	ordered_Spar_7	585577	585621	+	1	6_polymorphic
iORF_32934	YPS744	SpA	1	78	ordered_Spar_7	585577	585654	+	1	6_polymorphic
iORF_32936	YPS744	SpA	1	33	ordered_Spar_7	585597	585629	+	0	4_divergent
iORF_32937	YPS744	SpA	0	36	ordered_Spar_7	585597	585632	+	0	5_SpeGroup
iORF_32938	YPS744	SpA	1	30	ordered_Spar_7	585608	585637	+	0	4_divergent
iORF_32939	YPS744	SpA	0	51	ordered_Spar_7	585608	585658	+	0	5_SpeGroup
iORF_32942	YPS744	SpA	0	21	ordered_Spar_7	585634	585654	+	0	6_polymorphic
iORF_32944	YPS744	SpA	0	51	ordered_Spar_7	585661	585711	+	2	6_polymorphic
iORF_32945	YPS744	SpA	1	42	ordered_Spar_7	585670	585711	+	2	4_divergent
iORF_32946	YPS744	SpA	0	42	ordered_Spar_7	585673	585714	-	2	5_SpeGroup
iORF_32947	YPS744	SpA	1	57	ordered_Spar_7	585702	585758	+	0	6_polymorphic
iORF_32948	YPS744	SpA	0	132	ordered_Spar_7	585702	585833	+	3	6_polymorphic
iORF_32997	YPS744	SpA	0	68	ordered_Spar_7	588707	588774	-	1	5_SpeGroup
iORF_32998	YPS744	SpA	0	193	ordered_Spar_7	588709	588901	+	5	5_SpeGroup
iORF_32999	YPS744	SpA	1	237	ordered_Spar_7	588709	588945	+	5	6_polymorphic
iORF_33000	YPS744	SpA	0	241	ordered_Spar_7	588709	588949	+	5	6_polymorphic
iORF_32962	YPS744	SpA	0	9	ordered_Spar_7	588718	588726	-	0	5_SpeGroup
iORF_32967	YPS744	SpA	1	57	ordered_Spar_7	588718	588774	-	1	4_divergent
iORF_32978	YPS744	SpA	0	177	ordered_Spar_7	588725	588901	+	5	5_SpeGroup
iORF_32980	YPS744	SpA	1	57	ordered_Spar_7	588725	588781	+	1	4_divergent
iORF_32986	YPS744	SpA	1	18	ordered_Spar_7	588731	588748	-	1	4_divergent
iORF_32987	YPS744	SpA	0	17	ordered_Spar_7	588732	588748	-	1	5_SpeGroup
iORF_32993	YPS744	SpA	0	45	ordered_Spar_7	588737	588781	+	0	5_SpeGroup
iORF_32994	YPS744	SpA	1	15	ordered_Spar_7	588741	588755	-	0	5_SpeGroup
iORF_33002	YPS744	SpA	1	66	ordered_Spar_7	588771	588836	-	3	5_SpeGroup
iORF_33003	YPS744	SpA	0	61	ordered_Spar_7	588776	588836	-	3	5_SpeGroup
iORF_33004	YPS744	SpA	0	52	ordered_Spar_7	588785	588836	-	3	7_ancest
iORF_32959	YPS744	SpA	1	15	ordered_Spar_7	588817	588831	-	0	4_divergent
iORF_32964	YPS744	SpA	1	24	ordered_Spar_7	588854	588877	-	1	6_polymorphic
iORF_32965	YPS744	SpA	0	63	ordered_Spar_7	588854	588916	-	1	6_polymorphic
iORF_32966	YPS744	SpA	0	21	ordered_Spar_7	588856	588876	+	1	6_polymorphic
iORF_32972	YPS744	SpA	0	43	ordered_Spar_7	588874	588916	-	0	6_polymorphic
iORF_32974	YPS744	SpA	0	24	ordered_Spar_7	588893	588916	-	0	5_SpeGroup
iORF_32979	YPS744	SpA	1	75	ordered_Spar_7	588922	588996	-	0	5_SpeGroup
iORF_32983	YPS744	SpA	0	18	ordered_Spar_7	588951	588968	+	0	5_SpeGroup
iORF_32984	YPS744	SpA	0	57	ordered_Spar_7	588951	589007	+	0	5_SpeGroup
iORF_32985	YPS744	SpA	0	66	ordered_Spar_7	588969	589034	-	0	5_SpeGroup
iORF_32988	YPS744	SpA	1	9	ordered_Spar_7	588995	589003	+	0	5_SpeGroup
iORF_32989	YPS744	SpA	0	27	ordered_Spar_7	589004	589030	-	0	5_SpeGroup
iORF_32990	YPS744	SpA	1	30	ordered_Spar_7	589005	589034	-	0	4_divergent
iORF_32991	YPS744	SpA	1	18	ordered_Spar_7	589013	589030	-	0	5_SpeGroup
iORF_32992	YPS744	SpA	0	15	ordered_Spar_7	589016	589030	-	0	4_divergent
iORF_33017	YPS744	SpA	1	24	ordered_Spar_7	589780	589803	-	0	1_conserved
iORF_33043	YPS744	SpA	0	34	ordered_Spar_7	589782	589815	+	0	4_divergent
iORF_33045	YPS744	SpA	1	57	ordered_Spar_7	589782	589838	+	0	5_SpeGroup
iORF_33005	YPS744	SpA	0	94	ordered_Spar_7	589788	589881	-	0	4_divergent
iORF_33006	YPS744	SpA	1	9	ordered_Spar_7	589788	589796	-	0	4_divergent
iORF_33022	YPS744	SpA	1	78	ordered_Spar_7	589804	589881	-	0	5_SpeGroup
iORF_33042	YPS744	SpA	0	18	ordered_Spar_7	589821	589838	+	0	5_SpeGroup
iORF_33060	YPS744	SpA	1	15	ordered_Spar_7	589874	589888	+	0	1_conserved
iORF_33010	YPS744	SpA	0	58	ordered_Spar_7	589917	589974	-	0	4_divergent
iORF_33011	YPS744	SpA	1	207	ordered_Spar_7	589933	590139	-	3	5_SpeGroup
iORF_33012	YPS744	SpA	1	39	ordered_Spar_7	589968	590006	+	0	3_pPar
iORF_33013	YPS744	SpA	1	12	ordered_Spar_7	589990	590001	+	0	3_pPar
iORF_33016	YPS744	SpA	0	71	ordered_Spar_7	589998	590068	-	3	4_divergent
iORF_33021	YPS744	SpA	1	45	ordered_Spar_7	590024	590068	-	0	5_SpeGroup
iORF_33024	YPS744	SpA	0	63	ordered_Spar_7	590082	590144	-	0	6_polymorphic
iORF_33025	YPS744	SpA	0	72	ordered_Spar_7	590082	590153	-	0	6_polymorphic
iORF_33026	YPS744	SpA	1	57	ordered_Spar_7	590106	590162	-	0	5_SpeGroup
iORF_33029	YPS744	SpA	1	39	ordered_Spar_7	590138	590176	+	0	5_SpeGroup
iORF_33030	YPS744	SpA	1	51	ordered_Spar_7	590141	590191	-	0	5_SpeGroup
iORF_33031	YPS744	SpA	1	24	ordered_Spar_7	590143	590166	+	0	5_SpeGroup
iORF_33035	YPS744	SpA	1	27	ordered_Spar_7	590169	590195	-	0	5_SpeGroup
iORF_33037	YPS744	SpA	1	69	ordered_Spar_7	590179	590247	-	2	3_pPar
iORF_33039	YPS744	SpA	0	21	ordered_Spar_7	590201	590221	+	2	5_SpeGroup
iORF_33044	YPS744	SpA	0	39	ordered_Spar_7	590218	590256	+	2	5_SpeGroup
iORF_33048	YPS744	SpA	0	77	ordered_Spar_7	590291	590367	+	2	5_SpeGroup
iORF_33050	YPS744	SpA	0	90	ordered_Spar_7	590299	590388	-	4	4_divergent
iORF_33051	YPS744	SpA	1	108	ordered_Spar_7	590299	590406	-	4	5_SpeGroup
iORF_33053	YPS744	SpA	1	72	ordered_Spar_7	590345	590416	+	4	1_conserved
iORF_33055	YPS744	SpA	1	54	ordered_Spar_7	590360	590413	-	4	5_SpeGroup
iORF_33057	YPS744	SpA	0	9	ordered_Spar_7	590405	590413	-	0	4_divergent
iORF_33097	YPS744	SpA	1	36	ordered_Spar_7	591434	591469	-	1	3_pPar
iORF_33086	YPS744	SpA	0	167	ordered_Spar_7	591461	591627	+	14	4_divergent
iORF_33087	YPS744	SpA	0	184	ordered_Spar_7	591461	591644	+	14	7_ancest
iORF_33095	YPS744	SpA	1	12	ordered_Spar_7	591486	591497	-	0	3_pPar
iORF_33098	YPS744	SpA	1	24	ordered_Spar_7	591506	591529	-	0	4_divergent
iORF_33061	YPS744	SpA	0	18	ordered_Spar_7	591522	591539	-	0	6_polymorphic
iORF_33067	YPS744	SpA	0	39	ordered_Spar_7	591558	591596	-	0	5_SpeGroup
iORF_33068	YPS744	SpA	0	36	ordered_Spar_7	591561	591596	-	0	5_SpeGroup
iORF_33069	YPS744	SpA	0	25	ordered_Spar_7	591586	591610	+	0	4_divergent
iORF_33071	YPS744	SpA	0	42	ordered_Spar_7	591586	591627	+	7	7_ancest
iORF_33072	YPS744	SpA	1	72	ordered_Spar_7	591586	591657	+	7	5_SpeGroup
iORF_33077	YPS744	SpA	1	21	ordered_Spar_7	591624	591644	+	0	3_pPar
iORF_33080	YPS744	SpA	1	18	ordered_Spar_7	591673	591690	-	0	3_pPar
iORF_33081	YPS744	SpA	0	21	ordered_Spar_7	591677	591697	+	0	4_divergent
iORF_33083	YPS744	SpA	0	33	ordered_Spar_7	591733	591765	-	1	5_SpeGroup
iORF_33084	YPS744	SpA	1	27	ordered_Spar_7	591739	591765	-	1	4_divergent
iORF_33169	YPS744	SpA	1	96	ordered_Spar_7	593398	593493	-	15	3_pPar
iORF_33186	YPS744	SpA	0	41	ordered_Spar_7	593455	593495	+	2	6_polymorphic
iORF_33187	YPS744	SpA	0	56	ordered_Spar_7	593455	593510	+	2	6_polymorphic
iORF_33189	YPS744	SpA	0	16	ordered_Spar_7	593463	593478	+	0	5_SpeGroup
iORF_33190	YPS744	SpA	1	33	ordered_Spar_7	593463	593495	+	0	4_divergent
iORF_33103	YPS744	SpA	0	98	ordered_Spar_7	593492	593589	+	6	6_polymorphic
iORF_33104	YPS744	SpA	0	115	ordered_Spar_7	593492	593606	+	13	6_polymorphic
iORF_33105	YPS744	SpA	0	170	ordered_Spar_7	593492	593661	+	14	6_polymorphic
iORF_33107	YPS744	SpA	0	24	ordered_Spar_7	593496	593519	-	0	5_SpeGroup
iORF_33114	YPS744	SpA	0	30	ordered_Spar_7	593507	593536	-	0	6_polymorphic
iORF_33117	YPS744	SpA	0	24	ordered_Spar_7	593513	593536	-	0	6_polymorphic
iORF_33118	YPS744	SpA	0	21	ordered_Spar_7	593516	593536	-	0	5_SpeGroup
iORF_33119	YPS744	SpA	1	60	ordered_Spar_7	593516	593575	-	6	5_SpeGroup
iORF_33123	YPS744	SpA	0	35	ordered_Spar_7	593521	593555	-	1	6_polymorphic
iORF_33124	YPS744	SpA	0	36	ordered_Spar_7	593521	593556	-	1	6_polymorphic
iORF_33125	YPS744	SpA	0	37	ordered_Spar_7	593521	593557	-	1	6_polymorphic
iORF_33127	YPS744	SpA	0	23	ordered_Spar_7	593533	593555	-	1	6_polymorphic
iORF_33129	YPS744	SpA	0	80	ordered_Spar_7	593582	593661	+	8	6_polymorphic
iORF_33130	YPS744	SpA	0	73	ordered_Spar_7	593586	593658	+	8	5_SpeGroup
iORF_33131	YPS744	SpA	0	76	ordered_Spar_7	593586	593661	+	8	6_polymorphic
iORF_33135	YPS744	SpA	0	15	ordered_Spar_7	593611	593625	-	0	6_polymorphic
iORF_33136	YPS744	SpA	0	18	ordered_Spar_7	593611	593628	-	0	6_polymorphic
iORF_33137	YPS744	SpA	0	181	ordered_Spar_7	593611	593791	-	24	6_polymorphic
iORF_33142	YPS744	SpA	1	27	ordered_Spar_7	593625	593651	-	0	4_divergent
iORF_33146	YPS744	SpA	1	45	ordered_Spar_7	593740	593784	+	0	3_pPar
iORF_33149	YPS744	SpA	1	21	ordered_Spar_7	593803	593823	-	0	3_pPar
iORF_33170	YPS744	SpA	1	33	ordered_Spar_7	593953	593985	+	0	5_SpeGroup
iORF_33171	YPS744	SpA	0	43	ordered_Spar_7	593953	593995	+	0	6_polymorphic
iORF_33172	YPS744	SpA	0	66	ordered_Spar_7	593953	594018	+	0	5_SpeGroup
iORF_33175	YPS744	SpA	0	169	ordered_Spar_7	593957	594125	-	13	6_polymorphic
iORF_33179	YPS744	SpA	1	9	ordered_Spar_7	594022	594030	+	1	3_pPar
iORF_33180	YPS744	SpA	0	94	ordered_Spar_7	594032	594125	-	12	6_polymorphic
iORF_33188	YPS744	SpA	1	75	ordered_Spar_7	594158	594232	-	0	1_conserved
iORF_33099	YPS744	SpA	0	39	ordered_Spar_7	594347	594385	+	0	4_divergent
iORF_33100	YPS744	SpA	0	151	ordered_Spar_7	594389	594539	-	3	6_polymorphic
iORF_33101	YPS744	SpA	1	180	ordered_Spar_7	594395	594574	+	3	6_polymorphic
iORF_33102	YPS744	SpA	0	247	ordered_Spar_7	594395	594641	+	3	6_polymorphic
iORF_33108	YPS744	SpA	1	66	ordered_Spar_7	594557	594622	-	0	1_conserved
iORF_33109	YPS744	SpA	1	54	ordered_Spar_7	594581	594634	+	0	1_conserved
iORF_33110	YPS744	SpA	1	57	ordered_Spar_7	594585	594641	+	0	6_polymorphic
iORF_33196	YPS744	SpA	1	21	ordered_Spar_7	595886	595906	+	0	3_pPar
iORF_33227	YPS744	SpA	1	27	ordered_Spar_7	600199	600225	+	0	4_divergent
iORF_33234	YPS744	SpA	1	21	ordered_Spar_7	600258	600278	+	0	3_pPar
iORF_33216	YPS744	SpA	1	57	ordered_Spar_7	600286	600342	-	4	3_pPar
iORF_33217	YPS744	SpA	1	36	ordered_Spar_7	600292	600327	+	4	3_pPar
iORF_33223	YPS744	SpA	1	12	ordered_Spar_7	600346	600357	-	0	1_conserved
iORF_33224	YPS744	SpA	1	15	ordered_Spar_7	600362	600376	-	0	1_conserved
iORF_33231	YPS744	SpA	1	39	ordered_Spar_7	600458	600496	-	0	3_pPar
iORF_33252	YPS744	SpA	1	63	ordered_Spar_7	601473	601535	+	4	4_divergent
iORF_33253	YPS744	SpA	0	74	ordered_Spar_7	601473	601546	+	4	5_SpeGroup
iORF_33256	YPS744	SpA	0	29	ordered_Spar_7	601478	601506	+	3	4_divergent
iORF_33258	YPS744	SpA	1	69	ordered_Spar_7	601478	601546	+	4	5_SpeGroup
iORF_33257	YPS744	SpA	1	60	ordered_Spar_7	601543	601602	-	0	5_SpeGroup
iORF_33259	YPS744	SpA	1	51	ordered_Spar_7	601555	601605	+	0	6_polymorphic
iORF_33260	YPS744	SpA	0	55	ordered_Spar_7	601555	601609	+	0	6_polymorphic
iORF_33261	YPS744	SpA	0	9	ordered_Spar_7	601555	601563	+	0	5_SpeGroup
iORF_33236	YPS744	SpA	0	39	ordered_Spar_7	601567	601605	+	0	5_SpeGroup
iORF_33237	YPS744	SpA	1	18	ordered_Spar_7	601602	601619	-	0	6_polymorphic
iORF_33241	YPS744	SpA	1	9	ordered_Spar_7	601619	601627	-	0	3_pPar
iORF_33302	YPS744	SpA	0	146	ordered_Spar_7	604066	604211	+	4	6_polymorphic
iORF_33303	YPS744	SpA	0	259	ordered_Spar_7	604066	604324	+	5	6_polymorphic
iORF_33304	YPS744	SpA	0	332	ordered_Spar_7	604066	604397	+	6	6_polymorphic
iORF_33305	YPS744	SpA	1	24	ordered_Spar_7	604066	604089	+	1	6_polymorphic
iORF_33344	YPS744	SpA	1	12	ordered_Spar_7	604095	604106	+	0	3_pPar
iORF_33364	YPS744	SpA	0	46	ordered_Spar_7	604125	604170	+	0	5_SpeGroup
iORF_33365	YPS744	SpA	1	87	ordered_Spar_7	604125	604211	+	0	5_SpeGroup
iORF_33366	YPS744	SpA	0	154	ordered_Spar_7	604125	604278	+	1	5_SpeGroup
iORF_33367	YPS744	SpA	0	200	ordered_Spar_7	604125	604324	+	1	7_ancest
iORF_33379	YPS744	SpA	0	38	ordered_Spar_7	604140	604177	-	0	5_SpeGroup
iORF_33380	YPS744	SpA	1	63	ordered_Spar_7	604140	604202	-	0	5_SpeGroup
iORF_33287	YPS744	SpA	0	28	ordered_Spar_7	604150	604177	-	0	4_divergent
iORF_33297	YPS744	SpA	0	42	ordered_Spar_7	604161	604202	-	0	5_SpeGroup
iORF_33299	YPS744	SpA	1	51	ordered_Spar_7	604174	604224	-	0	1_conserved
iORF_33306	YPS744	SpA	1	87	ordered_Spar_7	604192	604278	+	1	6_polymorphic
iORF_33307	YPS744	SpA	0	133	ordered_Spar_7	604192	604324	+	1	6_polymorphic
iORF_33309	YPS744	SpA	0	210	ordered_Spar_7	604192	604401	+	2	5_SpeGroup
iORF_33310	YPS744	SpA	1	12	ordered_Spar_7	604208	604219	-	0	1_conserved
iORF_33311	YPS744	SpA	0	33	ordered_Spar_7	604221	604253	-	0	6_polymorphic
iORF_33313	YPS744	SpA	0	85	ordered_Spar_7	604221	604305	-	1	6_polymorphic
iORF_33314	YPS744	SpA	0	99	ordered_Spar_7	604221	604319	-	1	6_polymorphic
iORF_33315	YPS744	SpA	1	93	ordered_Spar_7	604227	604319	-	1	5_SpeGroup
iORF_33316	YPS744	SpA	0	65	ordered_Spar_7	604241	604305	-	1	5_SpeGroup
iORF_33317	YPS744	SpA	0	79	ordered_Spar_7	604241	604319	-	1	6_polymorphic
iORF_33319	YPS744	SpA	0	60	ordered_Spar_7	604246	604305	-	1	6_polymorphic
iORF_33320	YPS744	SpA	0	74	ordered_Spar_7	604246	604319	-	1	5_SpeGroup
iORF_33322	YPS744	SpA	1	39	ordered_Spar_7	604267	604305	-	0	5_SpeGroup
iORF_33324	YPS744	SpA	1	18	ordered_Spar_7	604331	604348	-	0	6_polymorphic
iORF_33325	YPS744	SpA	0	123	ordered_Spar_7	604331	604453	-	2	5_SpeGroup
iORF_33328	YPS744	SpA	1	15	ordered_Spar_7	604362	604376	+	0	6_polymorphic
iORF_33329	YPS744	SpA	0	40	ordered_Spar_7	604362	604401	+	0	5_SpeGroup
iORF_33340	YPS744	SpA	1	90	ordered_Spar_7	604432	604521	+	0	3_pPar
iORF_33341	YPS744	SpA	1	66	ordered_Spar_7	604452	604517	+	0	3_pPar
iORF_33349	YPS744	SpA	0	97	ordered_Spar_7	604589	604685	-	0	5_SpeGroup
iORF_33351	YPS744	SpA	0	33	ordered_Spar_7	604643	604675	+	0	5_SpeGroup
iORF_33353	YPS744	SpA	0	15	ordered_Spar_7	604689	604703	-	0	4_divergent
iORF_33354	YPS744	SpA	1	42	ordered_Spar_7	604689	604730	-	0	5_SpeGroup
iORF_33355	YPS744	SpA	1	27	ordered_Spar_7	604700	604726	-	0	3_pPar
iORF_33356	YPS744	SpA	1	81	ordered_Spar_7	604732	604812	-	0	1_conserved
iORF_33361	YPS744	SpA	1	63	ordered_Spar_7	604797	604859	+	0	5_SpeGroup
iORF_33362	YPS744	SpA	0	120	ordered_Spar_7	604797	604916	+	0	6_polymorphic
iORF_33363	YPS744	SpA	0	230	ordered_Spar_7	604797	605026	+	2	6_polymorphic
iORF_33368	YPS744	SpA	1	102	ordered_Spar_7	604828	604929	-	0	4_divergent
iORF_33370	YPS744	SpA	0	9	ordered_Spar_7	604852	604860	+	0	4_divergent
iORF_33375	YPS744	SpA	1	15	ordered_Spar_7	604902	604916	+	0	5_SpeGroup
iORF_33378	YPS744	SpA	1	42	ordered_Spar_7	604941	604982	-	0	3_pPar
iORF_33381	YPS744	SpA	1	9	ordered_Spar_7	604981	604989	+	0	6_polymorphic
iORF_33382	YPS744	SpA	0	23	ordered_Spar_7	604981	605003	+	2	6_polymorphic
iORF_33383	YPS744	SpA	0	50	ordered_Spar_7	604981	605030	+	2	5_SpeGroup
iORF_33384	YPS744	SpA	1	18	ordered_Spar_7	604995	605012	-	0	3_pPar
iORF_33290	YPS744	SpA	1	15	ordered_Spar_7	605088	605102	-	0	6_polymorphic
iORF_33291	YPS744	SpA	1	30	ordered_Spar_7	605105	605134	+	0	6_polymorphic
iORF_33292	YPS744	SpA	1	36	ordered_Spar_7	605116	605151	+	0	5_SpeGroup
iORF_33293	YPS744	SpA	0	42	ordered_Spar_7	605116	605157	+	0	4_divergent
iORF_33398	YPS744	SpA	1	63	ordered_Spar_7	606101	606163	+	0	5_SpeGroup
iORF_33402	YPS744	SpA	0	36	ordered_Spar_7	606104	606139	-	0	6_polymorphic
iORF_33411	YPS744	SpA	1	30	ordered_Spar_7	606110	606139	-	0	6_polymorphic
iORF_33420	YPS744	SpA	0	24	ordered_Spar_7	606126	606149	+	0	6_polymorphic
iORF_33421	YPS744	SpA	0	37	ordered_Spar_7	606126	606162	+	0	6_polymorphic
iORF_33387	YPS744	SpA	0	34	ordered_Spar_7	606193	606226	-	2	6_polymorphic
iORF_33388	YPS744	SpA	0	36	ordered_Spar_7	606195	606230	+	2	6_polymorphic
iORF_33390	YPS744	SpA	1	66	ordered_Spar_7	606195	606260	+	2	5_SpeGroup
iORF_33394	YPS744	SpA	0	112	ordered_Spar_7	606212	606323	+	2	6_polymorphic
iORF_33395	YPS744	SpA	1	126	ordered_Spar_7	606212	606337	+	2	5_SpeGroup
iORF_33396	YPS744	SpA	0	239	ordered_Spar_7	606212	606450	+	4	5_SpeGroup
iORF_33397	YPS744	SpA	0	270	ordered_Spar_7	606212	606481	+	4	7_ancest
iORF_33401	YPS744	SpA	1	36	ordered_Spar_7	606240	606275	-	0	3_pPar
iORF_33403	YPS744	SpA	0	9	ordered_Spar_7	606257	606265	-	0	4_divergent
iORF_33404	YPS744	SpA	1	129	ordered_Spar_7	606257	606385	-	0	4_divergent
iORF_33406	YPS744	SpA	0	22	ordered_Spar_7	606277	606298	-	0	5_SpeGroup
iORF_33409	YPS744	SpA	1	12	ordered_Spar_7	606295	606306	-	0	4_divergent
iORF_33417	YPS744	SpA	0	12	ordered_Spar_7	606432	606443	+	0	6_polymorphic
iORF_33423	YPS744	SpA	1	15	ordered_Spar_7	606465	606479	-	0	4_divergent
iORF_33424	YPS744	SpA	0	15	ordered_Spar_7	606478	606492	+	0	4_divergent
iORF_33425	YPS744	SpA	1	36	ordered_Spar_7	606478	606513	+	0	5_SpeGroup
iORF_33426	YPS744	SpA	1	21	ordered_Spar_7	606489	606509	-	0	3_pPar
iORF_33429	YPS744	SpA	0	21	ordered_Spar_7	606552	606572	-	2	4_divergent
iORF_33430	YPS744	SpA	1	39	ordered_Spar_7	606552	606590	-	6	5_SpeGroup
iORF_33432	YPS744	SpA	1	18	ordered_Spar_7	606589	606606	+	0	5_SpeGroup
iORF_33436	YPS744	SpA	0	9	ordered_Spar_7	606684	606692	+	0	6_polymorphic
iORF_33437	YPS744	SpA	0	15	ordered_Spar_7	606687	606701	-	0	6_polymorphic
iORF_33450	YPS744	SpA	0	73	ordered_Spar_7	609137	609209	+	2	4_divergent
iORF_33452	YPS744	SpA	0	61	ordered_Spar_7	609156	609216	+	2	5_SpeGroup
iORF_33453	YPS744	SpA	1	9	ordered_Spar_7	609213	609221	-	0	3_pPar
iORF_33464	YPS744	SpA	0	68	ordered_Spar_7	609297	609364	-	1	5_SpeGroup
iORF_33465	YPS744	SpA	1	15	ordered_Spar_7	609314	609328	+	1	4_divergent
iORF_33466	YPS744	SpA	0	53	ordered_Spar_7	609314	609366	+	1	5_SpeGroup
iORF_33468	YPS744	SpA	0	36	ordered_Spar_7	609331	609366	+	0	7_ancest
iORF_33473	YPS744	SpA	1	9	ordered_Spar_7	609366	609374	+	0	5_SpeGroup
iORF_33474	YPS744	SpA	0	18	ordered_Spar_7	609366	609383	+	0	4_divergent
iORF_33476	YPS744	SpA	1	111	ordered_Spar_7	609394	609504	-	0	4_divergent
iORF_33477	YPS744	SpA	1	24	ordered_Spar_7	609401	609424	-	0	4_divergent
iORF_33478	YPS744	SpA	0	94	ordered_Spar_7	609404	609497	+	0	5_SpeGroup
iORF_33479	YPS744	SpA	1	132	ordered_Spar_7	609404	609535	+	0	5_SpeGroup
iORF_33480	YPS744	SpA	0	138	ordered_Spar_7	609404	609541	+	0	5_SpeGroup
iORF_33482	YPS744	SpA	0	9	ordered_Spar_7	609465	609473	-	0	5_SpeGroup
iORF_33483	YPS744	SpA	0	40	ordered_Spar_7	609465	609504	-	0	5_SpeGroup
iORF_33486	YPS744	SpA	0	81	ordered_Spar_7	609498	609578	-	0	5_SpeGroup
iORF_33489	YPS744	SpA	1	75	ordered_Spar_7	609504	609578	-	0	4_divergent
iORF_33491	YPS744	SpA	1	39	ordered_Spar_7	609517	609555	+	0	3_pPar
iORF_33492	YPS744	SpA	1	9	ordered_Spar_7	609545	609553	-	0	1_conserved
iORF_33546	YPS744	SpA	0	66	ordered_Spar_7	615613	615678	-	0	5_SpeGroup
iORF_33554	YPS744	SpA	1	12	ordered_Spar_7	615659	615670	+	0	4_divergent
iORF_33556	YPS744	SpA	0	42	ordered_Spar_7	615671	615712	-	0	6_polymorphic
iORF_33557	YPS744	SpA	0	65	ordered_Spar_7	615671	615735	-	0	6_polymorphic
iORF_33560	YPS744	SpA	0	49	ordered_Spar_7	615687	615735	-	0	5_SpeGroup
iORF_33550	YPS744	SpA	0	44	ordered_Spar_7	615734	615777	+	3	6_polymorphic
iORF_33552	YPS744	SpA	0	9	ordered_Spar_7	615769	615777	+	0	6_polymorphic
iORF_33562	YPS744	SpA	1	12	ordered_Spar_7	618552	618563	+	1	3_pPar
iORF_33563	YPS744	SpA	1	15	ordered_Spar_7	618560	618574	+	0	4_divergent
iORF_33565	YPS744	SpA	0	19	ordered_Spar_7	618602	618620	-	0	5_SpeGroup
iORF_33566	YPS744	SpA	1	39	ordered_Spar_7	618602	618640	-	0	4_divergent
iORF_33578	YPS744	SpA	0	14	ordered_Spar_7	619881	619894	-	1	5_SpeGroup
iORF_33638	YPS744	SpA	0	179	ordered_Spar_7	621214	621392	-	3	4_divergent
iORF_33639	YPS744	SpA	1	24	ordered_Spar_7	621214	621237	-	0	5_SpeGroup
iORF_33645	YPS744	SpA	0	92	ordered_Spar_7	621220	621311	+	3	6_polymorphic
iORF_33661	YPS744	SpA	0	165	ordered_Spar_7	621228	621392	-	3	7_ancest
iORF_33664	YPS744	SpA	1	162	ordered_Spar_7	621231	621392	-	3	5_SpeGroup
iORF_33672	YPS744	SpA	0	30	ordered_Spar_7	621251	621280	-	3	5_SpeGroup
iORF_33618	YPS744	SpA	1	15	ordered_Spar_7	621330	621344	+	0	3_pPar
iORF_33621	YPS744	SpA	1	18	ordered_Spar_7	621334	621351	-	0	3_pPar
iORF_33625	YPS744	SpA	1	12	ordered_Spar_7	621356	621367	+	0	3_pPar
iORF_33754	YPS744	SpA	0	42	ordered_Spar_7	624711	624752	+	1	6_polymorphic
iORF_33786	YPS744	SpA	0	9	ordered_Spar_7	624744	624752	+	1	5_SpeGroup
iORF_33787	YPS744	SpA	1	12	ordered_Spar_7	624747	624758	-	1	5_SpeGroup
iORF_33746	YPS744	SpA	1	18	ordered_Spar_7	624837	624854	-	0	5_SpeGroup
iORF_33749	YPS744	SpA	1	21	ordered_Spar_7	624858	624878	-	0	6_polymorphic
iORF_33755	YPS744	SpA	1	9	ordered_Spar_7	625011	625019	+	0	1_conserved
iORF_33810	YPS744	SpA	1	24	ordered_Spar_7	626213	626236	+	1	3_pPar
iORF_33813	YPS744	SpA	1	9	ordered_Spar_7	626217	626225	+	1	6_polymorphic
iORF_33799	YPS744	SpA	1	15	ordered_Spar_7	626256	626270	-	3	4_divergent
iORF_33801	YPS744	SpA	0	48	ordered_Spar_7	626267	626314	-	1	5_SpeGroup
iORF_33802	YPS744	SpA	0	9	ordered_Spar_7	626274	626282	-	0	5_SpeGroup
iORF_33803	YPS744	SpA	1	9	ordered_Spar_7	626306	626314	-	0	4_divergent
iORF_33824	YPS744	SpA	1	21	ordered_Spar_7	627325	627345	+	0	4_divergent
iORF_33816	YPS744	SpA	1	15	ordered_Spar_7	627338	627352	+	0	3_pPar
iORF_33818	YPS744	SpA	0	64	ordered_Spar_7	627342	627405	+	0	5_SpeGroup
iORF_33841	YPS744	SpA	1	21	ordered_Spar_7	628144	628164	-	0	3_pPar
iORF_33847	YPS744	SpA	1	54	ordered_Spar_7	628178	628231	+	1	3_pPar
iORF_33827	YPS744	SpA	0	30	ordered_Spar_7	628231	628260	+	0	5_SpeGroup
iORF_33829	YPS744	SpA	0	69	ordered_Spar_7	628252	628320	-	0	6_polymorphic
iORF_33830	YPS744	SpA	1	60	ordered_Spar_7	628263	628322	+	0	3_pPar
iORF_33831	YPS744	SpA	1	30	ordered_Spar_7	628276	628305	+	0	3_pPar
iORF_33832	YPS744	SpA	1	42	ordered_Spar_7	628279	628320	-	0	6_polymorphic
iORF_33834	YPS744	SpA	0	51	ordered_Spar_7	628302	628352	-	2	4_divergent
iORF_33835	YPS744	SpA	1	45	ordered_Spar_7	628308	628352	-	2	5_SpeGroup
iORF_33868	YPS744	SpA	1	75	ordered_Spar_7	628985	629059	-	2	4_divergent
iORF_33871	YPS744	SpA	0	52	ordered_Spar_7	629008	629059	-	2	4_divergent
iORF_33893	YPS744	SpA	0	138	ordered_Spar_7	631208	631345	-	8	5_SpeGroup
iORF_33896	YPS744	SpA	1	84	ordered_Spar_7	631211	631294	+	5	3_pPar
iORF_33872	YPS744	SpA	0	15	ordered_Spar_7	631216	631230	-	0	5_SpeGroup
iORF_33873	YPS744	SpA	0	105	ordered_Spar_7	631216	631320	-	5	5_SpeGroup
iORF_33874	YPS744	SpA	1	114	ordered_Spar_7	631216	631329	-	5	5_SpeGroup
iORF_33877	YPS744	SpA	1	99	ordered_Spar_7	631313	631411	+	0	5_SpeGroup
iORF_33878	YPS744	SpA	0	93	ordered_Spar_7	631319	631411	+	0	4_divergent
iORF_33879	YPS744	SpA	0	39	ordered_Spar_7	631383	631421	+	0	5_SpeGroup
iORF_34034	YPS744	SpA	1	33	ordered_Spar_7	632451	632483	-	0	5_SpeGroup
iORF_34035	YPS744	SpA	0	40	ordered_Spar_7	632451	632490	-	0	6_polymorphic
iORF_33920	YPS744	SpA	0	50	ordered_Spar_7	632495	632544	-	5	5_SpeGroup
iORF_33921	YPS744	SpA	1	54	ordered_Spar_7	632495	632548	-	5	4_divergent
iORF_33947	YPS744	SpA	0	41	ordered_Spar_7	632508	632548	-	4	6_polymorphic
iORF_33999	YPS744	SpA	0	67	ordered_Spar_7	632593	632659	+	2	5_SpeGroup
iORF_34000	YPS744	SpA	1	48	ordered_Spar_7	632596	632643	+	2	5_SpeGroup
iORF_34001	YPS744	SpA	0	52	ordered_Spar_7	632596	632647	+	2	7_ancest
iORF_34002	YPS744	SpA	0	64	ordered_Spar_7	632596	632659	+	2	5_SpeGroup
iORF_33904	YPS744	SpA	1	21	ordered_Spar_7	633226	633246	+	0	4_divergent
iORF_33905	YPS744	SpA	1	33	ordered_Spar_7	633237	633269	-	1	6_polymorphic
iORF_33908	YPS744	SpA	1	36	ordered_Spar_7	633252	633287	+	3	5_SpeGroup
iORF_33909	YPS744	SpA	1	39	ordered_Spar_7	633259	633297	-	2	6_polymorphic
iORF_33910	YPS744	SpA	1	15	ordered_Spar_7	633262	633276	+	0	5_SpeGroup
iORF_33911	YPS744	SpA	0	24	ordered_Spar_7	633264	633287	+	2	4_divergent
iORF_33912	YPS744	SpA	0	9	ordered_Spar_7	633268	633276	+	0	6_polymorphic
iORF_33917	YPS744	SpA	0	18	ordered_Spar_7	633280	633297	-	0	6_polymorphic
iORF_33918	YPS744	SpA	0	24	ordered_Spar_7	633280	633303	+	0	6_polymorphic
iORF_33919	YPS744	SpA	1	12	ordered_Spar_7	633292	633303	+	0	6_polymorphic
iORF_33922	YPS744	SpA	0	11	ordered_Spar_7	633303	633313	+	1	4_divergent
iORF_33924	YPS744	SpA	1	132	ordered_Spar_7	633303	633434	+	2	5_SpeGroup
iORF_33931	YPS744	SpA	0	30	ordered_Spar_7	633316	633345	-	0	6_polymorphic
iORF_33932	YPS744	SpA	0	108	ordered_Spar_7	633316	633423	-	0	6_polymorphic
iORF_33935	YPS744	SpA	0	55	ordered_Spar_7	633369	633423	-	0	6_polymorphic
iORF_33936	YPS744	SpA	0	12	ordered_Spar_7	633376	633387	+	0	6_polymorphic
iORF_33937	YPS744	SpA	0	14	ordered_Spar_7	633376	633389	+	0	6_polymorphic
iORF_33939	YPS744	SpA	1	108	ordered_Spar_7	633376	633483	+	3	5_SpeGroup
iORF_33941	YPS744	SpA	0	25	ordered_Spar_7	633384	633408	+	0	6_polymorphic
iORF_33942	YPS744	SpA	0	66	ordered_Spar_7	633384	633449	+	1	7_ancest
iORF_33943	YPS744	SpA	1	39	ordered_Spar_7	633385	633423	-	0	5_SpeGroup
iORF_33945	YPS744	SpA	0	12	ordered_Spar_7	633424	633435	+	1	5_SpeGroup
iORF_33946	YPS744	SpA	1	138	ordered_Spar_7	633431	633568	+	15	5_SpeGroup
iORF_33948	YPS744	SpA	1	15	ordered_Spar_7	633435	633449	+	0	3_pPar
iORF_33951	YPS744	SpA	0	113	ordered_Spar_7	633439	633551	+	15	6_polymorphic
iORF_33952	YPS744	SpA	0	137	ordered_Spar_7	633439	633575	+	15	6_polymorphic
iORF_33954	YPS744	SpA	0	93	ordered_Spar_7	633480	633572	-	13	6_polymorphic
iORF_33955	YPS744	SpA	0	51	ordered_Spar_7	633484	633534	-	6	6_polymorphic
iORF_33977	YPS744	SpA	1	27	ordered_Spar_7	633728	633754	+	0	3_pPar
iORF_33979	YPS744	SpA	1	57	ordered_Spar_7	633751	633807	-	1	6_polymorphic
iORF_33981	YPS744	SpA	0	22	ordered_Spar_7	633786	633807	-	1	6_polymorphic
iORF_33982	YPS744	SpA	0	56	ordered_Spar_7	633825	633880	-	0	4_divergent
iORF_33983	YPS744	SpA	1	45	ordered_Spar_7	633836	633880	-	0	5_SpeGroup
iORF_33992	YPS744	SpA	1	39	ordered_Spar_7	633939	633977	-	0	6_polymorphic
iORF_33993	YPS744	SpA	0	18	ordered_Spar_7	633944	633961	+	0	5_SpeGroup
iORF_33994	YPS744	SpA	1	51	ordered_Spar_7	633944	633994	+	0	4_divergent
iORF_33995	YPS744	SpA	1	27	ordered_Spar_7	633958	633984	+	0	1_conserved
iORF_33996	YPS744	SpA	1	12	ordered_Spar_7	633962	633973	-	0	3_pPar
iORF_34040	YPS744	SpA	1	105	ordered_Spar_7	635091	635195	+	4	4_divergent
iORF_34042	YPS744	SpA	0	76	ordered_Spar_7	635091	635166	+	4	5_SpeGroup
iORF_34074	YPS744	SpA	0	12	ordered_Spar_7	635155	635166	+	0	4_divergent
iORF_34039	YPS744	SpA	1	9	ordered_Spar_7	635196	635204	-	0	1_conserved
iORF_34043	YPS744	SpA	1	18	ordered_Spar_7	635234	635251	+	0	3_pPar
iORF_34045	YPS744	SpA	1	21	ordered_Spar_7	635241	635261	+	0	6_polymorphic
iORF_34046	YPS744	SpA	0	123	ordered_Spar_7	635241	635363	+	1	6_polymorphic
iORF_34047	YPS744	SpA	0	343	ordered_Spar_7	635248	635590	-	13	6_polymorphic
iORF_34048	YPS744	SpA	0	126	ordered_Spar_7	635252	635377	-	2	6_polymorphic
iORF_34049	YPS744	SpA	1	339	ordered_Spar_7	635252	635590	-	13	6_polymorphic
iORF_34050	YPS744	SpA	0	335	ordered_Spar_7	635256	635590	-	13	6_polymorphic
iORF_34053	YPS744	SpA	1	135	ordered_Spar_7	635311	635445	+	10	6_polymorphic
iORF_34054	YPS744	SpA	0	166	ordered_Spar_7	635311	635476	+	11	6_polymorphic
iORF_34055	YPS744	SpA	0	170	ordered_Spar_7	635311	635480	+	11	6_polymorphic
iORF_34060	YPS744	SpA	0	118	ordered_Spar_7	635473	635590	-	2	6_polymorphic
iORF_34064	YPS744	SpA	1	90	ordered_Spar_7	635526	635615	+	3	6_polymorphic
iORF_34065	YPS744	SpA	0	118	ordered_Spar_7	635526	635643	+	3	6_polymorphic
iORF_34069	YPS744	SpA	0	27	ordered_Spar_7	635589	635615	+	1	6_polymorphic
iORF_34070	YPS744	SpA	1	33	ordered_Spar_7	635604	635636	-	0	3_pPar
iORF_34221	YPS744	SpA	0	54	ordered_Spar_7	637429	637482	-	0	6_polymorphic
iORF_34150	YPS744	SpA	0	60	ordered_Spar_7	637459	637518	+	4	6_polymorphic
iORF_34151	YPS744	SpA	1	9	ordered_Spar_7	637459	637467	+	0	6_polymorphic
iORF_34212	YPS744	SpA	1	69	ordered_Spar_7	637510	637578	-	4	3_pPar
iORF_34119	YPS744	SpA	0	30	ordered_Spar_7	637601	637630	+	0	5_SpeGroup
iORF_34120	YPS744	SpA	1	9	ordered_Spar_7	637620	637628	-	0	4_divergent
iORF_34122	YPS744	SpA	0	36	ordered_Spar_7	637625	637660	-	0	5_SpeGroup
iORF_34125	YPS744	SpA	0	21	ordered_Spar_7	637643	637663	+	0	5_SpeGroup
iORF_34133	YPS744	SpA	0	82	ordered_Spar_7	637704	637785	+	7	5_SpeGroup
iORF_34136	YPS744	SpA	1	111	ordered_Spar_7	637707	637817	-	8	5_SpeGroup
iORF_34139	YPS744	SpA	1	63	ordered_Spar_7	637735	637797	-	8	5_SpeGroup
iORF_34140	YPS744	SpA	0	83	ordered_Spar_7	637735	637817	-	8	6_polymorphic
iORF_34141	YPS744	SpA	0	170	ordered_Spar_7	637735	637904	-	12	6_polymorphic
iORF_34142	YPS744	SpA	0	255	ordered_Spar_7	637735	637989	-	12	5_SpeGroup
iORF_34143	YPS744	SpA	0	50	ordered_Spar_7	637748	637797	-	8	6_polymorphic
iORF_34145	YPS744	SpA	1	75	ordered_Spar_7	637757	637831	+	8	5_SpeGroup
iORF_34146	YPS744	SpA	0	128	ordered_Spar_7	637757	637884	+	12	4_divergent
iORF_34152	YPS744	SpA	1	93	ordered_Spar_7	637792	637884	+	4	5_SpeGroup
iORF_34155	YPS744	SpA	1	30	ordered_Spar_7	637836	637865	+	0	5_SpeGroup
iORF_34160	YPS744	SpA	0	30	ordered_Spar_7	637881	637910	+	0	5_SpeGroup
iORF_34163	YPS744	SpA	1	60	ordered_Spar_7	637930	637989	-	0	5_SpeGroup
iORF_34164	YPS744	SpA	0	53	ordered_Spar_7	637937	637989	-	0	5_SpeGroup
iORF_34166	YPS744	SpA	1	24	ordered_Spar_7	637968	637991	+	0	3_pPar
iORF_34170	YPS744	SpA	1	9	ordered_Spar_7	637988	637996	+	0	3_pPar
iORF_34171	YPS744	SpA	0	156	ordered_Spar_7	638003	638158	-	14	6_polymorphic
iORF_34172	YPS744	SpA	1	30	ordered_Spar_7	638006	638035	+	0	5_SpeGroup
iORF_34173	YPS744	SpA	0	81	ordered_Spar_7	638006	638086	+	13	5_SpeGroup
iORF_34174	YPS744	SpA	0	111	ordered_Spar_7	638006	638116	+	13	5_SpeGroup
iORF_34175	YPS744	SpA	0	150	ordered_Spar_7	638009	638158	-	14	7_ancest
iORF_34176	YPS744	SpA	0	141	ordered_Spar_7	638018	638158	-	14	6_polymorphic
iORF_34182	YPS744	SpA	0	36	ordered_Spar_7	638079	638114	-	0	4_divergent
iORF_34184	YPS744	SpA	0	48	ordered_Spar_7	638097	638144	+	0	5_SpeGroup
iORF_34185	YPS744	SpA	0	36	ordered_Spar_7	638109	638144	+	0	5_SpeGroup
iORF_34186	YPS744	SpA	1	66	ordered_Spar_7	638109	638174	+	1	5_SpeGroup
iORF_34190	YPS744	SpA	1	36	ordered_Spar_7	638126	638161	+	1	4_divergent
iORF_34195	YPS744	SpA	1	24	ordered_Spar_7	638158	638181	-	0	6_polymorphic
iORF_34223	YPS744	SpA	0	78	ordered_Spar_7	638339	638416	+	0	5_SpeGroup
iORF_34224	YPS744	SpA	1	81	ordered_Spar_7	638339	638419	+	0	5_SpeGroup
iORF_34225	YPS744	SpA	0	30	ordered_Spar_7	638339	638368	+	0	5_SpeGroup
iORF_34230	YPS744	SpA	1	30	ordered_Spar_7	638373	638402	+	0	3_pPar
iORF_34077	YPS744	SpA	1	99	ordered_Spar_7	638381	638479	-	0	6_polymorphic
iORF_34082	YPS744	SpA	1	117	ordered_Spar_7	638541	638657	-	6	4_divergent
iORF_34083	YPS744	SpA	0	18	ordered_Spar_7	638557	638574	+	2	6_polymorphic
iORF_34084	YPS744	SpA	0	98	ordered_Spar_7	638560	638657	-	6	5_SpeGroup
iORF_34085	YPS744	SpA	0	92	ordered_Spar_7	638566	638657	-	6	5_SpeGroup
iORF_34088	YPS744	SpA	0	53	ordered_Spar_7	638580	638632	-	2	4_divergent
iORF_34090	YPS744	SpA	1	42	ordered_Spar_7	638591	638632	-	1	5_SpeGroup
iORF_34091	YPS744	SpA	1	18	ordered_Spar_7	638605	638622	+	0	1_conserved
iORF_34093	YPS744	SpA	1	234	ordered_Spar_7	638619	638852	+	2	4_divergent
iORF_34094	YPS744	SpA	0	235	ordered_Spar_7	638619	638853	+	2	5_SpeGroup
iORF_34095	YPS744	SpA	0	27	ordered_Spar_7	638638	638664	-	0	5_SpeGroup
iORF_34096	YPS744	SpA	0	39	ordered_Spar_7	638648	638686	-	0	5_SpeGroup
iORF_34097	YPS744	SpA	1	12	ordered_Spar_7	638656	638667	+	0	3_pPar
iORF_34098	YPS744	SpA	1	102	ordered_Spar_7	638728	638829	-	0	6_polymorphic
iORF_34101	YPS744	SpA	0	39	ordered_Spar_7	638791	638829	-	0	6_polymorphic
iORF_34102	YPS744	SpA	0	130	ordered_Spar_7	638832	638961	-	0	5_SpeGroup
iORF_34104	YPS744	SpA	1	69	ordered_Spar_7	638893	638961	-	0	4_divergent
iORF_34106	YPS744	SpA	0	135	ordered_Spar_7	638903	639037	+	1	6_polymorphic
iORF_34108	YPS744	SpA	0	15	ordered_Spar_7	638961	638975	-	0	5_SpeGroup
iORF_34109	YPS744	SpA	0	124	ordered_Spar_7	638963	639086	+	7	5_SpeGroup
iORF_34110	YPS744	SpA	1	51	ordered_Spar_7	638981	639031	-	1	5_SpeGroup
iORF_34112	YPS744	SpA	1	30	ordered_Spar_7	638988	639017	-	1	5_SpeGroup
iORF_34113	YPS744	SpA	0	39	ordered_Spar_7	638988	639026	-	1	6_polymorphic
iORF_34114	YPS744	SpA	0	18	ordered_Spar_7	639014	639031	-	0	7_ancest
iORF_34115	YPS744	SpA	1	51	ordered_Spar_7	639018	639068	+	6	5_SpeGroup
iORF_34667	YPS744	SpA	1	15	ordered_Spar_7	651119	651133	-	0	3_pPar
iORF_34651	YPS744	SpA	1	24	ordered_Spar_7	651157	651180	+	1	5_SpeGroup
iORF_34652	YPS744	SpA	0	34	ordered_Spar_7	651157	651190	+	1	6_polymorphic
iORF_34655	YPS744	SpA	1	141	ordered_Spar_7	651187	651327	-	2	5_SpeGroup
iORF_34656	YPS744	SpA	0	85	ordered_Spar_7	651204	651288	-	2	5_SpeGroup
iORF_34657	YPS744	SpA	0	124	ordered_Spar_7	651204	651327	-	2	5_SpeGroup
iORF_34658	YPS744	SpA	1	18	ordered_Spar_7	651237	651254	+	0	3_pPar
iORF_34659	YPS744	SpA	1	63	ordered_Spar_7	651241	651303	+	0	3_pPar
iORF_34663	YPS744	SpA	1	9	ordered_Spar_7	651285	651293	-	0	4_divergent
iORF_34693	YPS744	SpA	0	85	ordered_Spar_7	652875	652959	+	0	5_SpeGroup
iORF_34694	YPS744	SpA	0	42	ordered_Spar_7	652879	652920	-	0	5_SpeGroup
iORF_34668	YPS744	SpA	0	15	ordered_Spar_7	652919	652933	+	0	5_SpeGroup
iORF_34669	YPS744	SpA	1	12	ordered_Spar_7	652926	652937	-	0	3_pPar
iORF_34670	YPS744	SpA	1	30	ordered_Spar_7	652930	652959	+	0	5_SpeGroup
iORF_34672	YPS744	SpA	0	128	ordered_Spar_7	652930	653057	+	1	5_SpeGroup
iORF_34673	YPS744	SpA	1	45	ordered_Spar_7	652939	652983	-	0	1_conserved
iORF_34674	YPS744	SpA	1	21	ordered_Spar_7	652956	652976	-	0	1_conserved
iORF_34675	YPS744	SpA	0	77	ordered_Spar_7	652970	653046	+	1	4_divergent
iORF_34676	YPS744	SpA	1	84	ordered_Spar_7	652970	653053	+	1	5_SpeGroup
iORF_34678	YPS744	SpA	1	72	ordered_Spar_7	652975	653046	+	1	5_SpeGroup
iORF_34679	YPS744	SpA	0	83	ordered_Spar_7	652975	653057	+	1	5_SpeGroup
iORF_34680	YPS744	SpA	1	21	ordered_Spar_7	652980	653000	-	0	3_pPar
iORF_34682	YPS744	SpA	0	83	ordered_Spar_7	652993	653075	-	1	4_divergent
iORF_34685	YPS744	SpA	1	69	ordered_Spar_7	653007	653075	-	1	5_SpeGroup
iORF_34749	YPS744	SpA	1	72	ordered_Spar_7	654909	654980	+	0	4_divergent
iORF_34703	YPS744	SpA	1	9	ordered_Spar_7	655087	655095	-	0	5_SpeGroup
iORF_34704	YPS744	SpA	0	15	ordered_Spar_7	655087	655101	-	0	4_divergent
iORF_34705	YPS744	SpA	1	18	ordered_Spar_7	655094	655111	+	0	4_divergent
iORF_34707	YPS744	SpA	0	12	ordered_Spar_7	655125	655136	-	0	6_polymorphic
iORF_34708	YPS744	SpA	1	33	ordered_Spar_7	655131	655163	+	0	3_pPar
iORF_34719	YPS744	SpA	1	21	ordered_Spar_7	655200	655220	-	0	3_pPar
iORF_34723	YPS744	SpA	1	27	ordered_Spar_7	655244	655270	+	3	5_SpeGroup
iORF_34724	YPS744	SpA	0	31	ordered_Spar_7	655244	655274	+	3	5_SpeGroup
iORF_34725	YPS744	SpA	0	45	ordered_Spar_7	655244	655288	+	3	7_ancest
iORF_34727	YPS744	SpA	0	86	ordered_Spar_7	655244	655329	+	3	5_SpeGroup
iORF_34729	YPS744	SpA	1	75	ordered_Spar_7	655278	655352	-	0	3_pPar
iORF_34730	YPS744	SpA	1	27	ordered_Spar_7	655285	655311	-	0	3_pPar
iORF_34734	YPS744	SpA	1	12	ordered_Spar_7	655372	655383	+	0	3_pPar
iORF_34794	YPS744	SpA	1	69	ordered_Spar_7	660594	660662	+	0	3_pPar
iORF_34796	YPS744	SpA	0	18	ordered_Spar_7	660597	660614	-	0	5_SpeGroup
iORF_34797	YPS744	SpA	1	9	ordered_Spar_7	660606	660614	-	0	4_divergent
iORF_34785	YPS744	SpA	1	51	ordered_Spar_7	660636	660686	-	0	3_pPar
iORF_34786	YPS744	SpA	1	9	ordered_Spar_7	660670	660678	+	0	3_pPar
iORF_34811	YPS744	SpA	0	39	ordered_Spar_7	661386	661424	-	0	4_divergent
iORF_34813	YPS744	SpA	0	9	ordered_Spar_7	661391	661399	-	0	4_divergent
iORF_34815	YPS744	SpA	1	27	ordered_Spar_7	661398	661424	-	0	5_SpeGroup
iORF_34817	YPS744	SpA	1	30	ordered_Spar_7	661418	661447	-	0	6_polymorphic
iORF_34818	YPS744	SpA	1	39	ordered_Spar_7	661427	661465	+	0	4_divergent
iORF_34819	YPS744	SpA	0	42	ordered_Spar_7	661427	661468	+	0	5_SpeGroup
iORF_34820	YPS744	SpA	1	12	ordered_Spar_7	661450	661461	-	0	3_pPar
iORF_34805	YPS744	SpA	0	63	ordered_Spar_7	661536	661598	+	1	5_SpeGroup
iORF_34807	YPS744	SpA	0	18	ordered_Spar_7	661584	661601	-	0	5_SpeGroup
iORF_34808	YPS744	SpA	0	12	ordered_Spar_7	661590	661601	-	0	5_SpeGroup
iORF_34809	YPS744	SpA	1	36	ordered_Spar_7	661590	661625	-	0	4_divergent
iORF_34810	YPS744	SpA	0	18	ordered_Spar_7	661595	661612	-	0	6_polymorphic
iORF_34833	YPS744	SpA	1	84	ordered_Spar_7	662889	662972	+	4	5_SpeGroup
iORF_34834	YPS744	SpA	0	105	ordered_Spar_7	662889	662993	+	4	5_SpeGroup
iORF_34839	YPS744	SpA	0	101	ordered_Spar_7	662893	662993	+	4	5_SpeGroup
iORF_34840	YPS744	SpA	1	108	ordered_Spar_7	662893	663000	+	4	4_divergent
iORF_34841	YPS744	SpA	0	95	ordered_Spar_7	662906	663000	+	4	4_divergent
iORF_34856	YPS744	SpA	1	66	ordered_Spar_7	663153	663218	+	1	6_polymorphic
iORF_34857	YPS744	SpA	0	67	ordered_Spar_7	663153	663219	+	1	4_divergent
iORF_34859	YPS744	SpA	1	18	ordered_Spar_7	663169	663186	+	0	1_conserved
iORF_34862	YPS744	SpA	1	39	ordered_Spar_7	663239	663277	-	1	4_divergent
iORF_34863	YPS744	SpA	0	32	ordered_Spar_7	663246	663277	-	1	4_divergent
iORF_34865	YPS744	SpA	1	72	ordered_Spar_7	663246	663317	-	2	5_SpeGroup
iORF_34866	YPS744	SpA	0	68	ordered_Spar_7	663260	663327	+	2	4_divergent
iORF_34869	YPS744	SpA	0	53	ordered_Spar_7	663265	663317	-	2	4_divergent
iORF_34878	YPS744	SpA	1	75	ordered_Spar_7	663378	663452	-	0	5_SpeGroup
iORF_34879	YPS744	SpA	0	115	ordered_Spar_7	663378	663492	-	2	4_divergent
iORF_34880	YPS744	SpA	1	99	ordered_Spar_7	663394	663492	-	2	5_SpeGroup
iORF_34882	YPS744	SpA	1	87	ordered_Spar_7	663422	663508	-	2	5_SpeGroup
iORF_34823	YPS744	SpA	1	48	ordered_Spar_7	663629	663676	-	1	5_SpeGroup
iORF_34913	YPS744	SpA	1	15	ordered_Spar_7	667210	667224	-	0	4_divergent
iORF_34914	YPS744	SpA	0	34	ordered_Spar_7	667210	667243	-	3	5_SpeGroup
iORF_34919	YPS744	SpA	1	36	ordered_Spar_7	667240	667275	-	0	4_divergent
iORF_34920	YPS744	SpA	1	15	ordered_Spar_7	667245	667259	+	0	1_conserved
iORF_34889	YPS744	SpA	0	125	ordered_Spar_7	667272	667396	-	0	5_SpeGroup
iORF_34890	YPS744	SpA	1	12	ordered_Spar_7	667274	667285	+	0	4_divergent
iORF_34891	YPS744	SpA	1	30	ordered_Spar_7	667294	667323	+	0	4_divergent
iORF_34892	YPS744	SpA	0	41	ordered_Spar_7	667294	667334	+	0	5_SpeGroup
iORF_34896	YPS744	SpA	0	49	ordered_Spar_7	667358	667406	+	0	5_SpeGroup
iORF_34897	YPS744	SpA	1	96	ordered_Spar_7	667358	667453	+	6	5_SpeGroup
iORF_34898	YPS744	SpA	1	18	ordered_Spar_7	667387	667404	-	0	3_pPar
iORF_34899	YPS744	SpA	1	18	ordered_Spar_7	667389	667406	+	0	4_divergent
iORF_34901	YPS744	SpA	0	51	ordered_Spar_7	667403	667453	+	6	4_divergent
iORF_34903	YPS744	SpA	0	45	ordered_Spar_7	667480	667524	-	0	4_divergent
iORF_34904	YPS744	SpA	1	24	ordered_Spar_7	667501	667524	-	0	6_polymorphic
iORF_34948	YPS744	SpA	1	39	ordered_Spar_7	672535	672573	+	0	6_polymorphic
iORF_34926	YPS744	SpA	0	90	ordered_Spar_7	672616	672705	+	1	4_divergent
iORF_34927	YPS744	SpA	1	141	ordered_Spar_7	672616	672756	+	2	5_SpeGroup
iORF_34929	YPS744	SpA	0	158	ordered_Spar_7	672616	672773	+	2	7_ancest
iORF_34930	YPS744	SpA	0	9	ordered_Spar_7	672656	672664	+	1	5_SpeGroup
iORF_34932	YPS744	SpA	1	39	ordered_Spar_7	672684	672722	-	1	5_SpeGroup
iORF_34934	YPS744	SpA	0	15	ordered_Spar_7	672695	672709	+	0	5_SpeGroup
iORF_34935	YPS744	SpA	0	62	ordered_Spar_7	672695	672756	+	1	4_divergent
iORF_34936	YPS744	SpA	1	72	ordered_Spar_7	672695	672766	+	1	5_SpeGroup
iORF_34937	YPS744	SpA	0	68	ordered_Spar_7	672706	672773	+	1	4_divergent
iORF_34939	YPS744	SpA	1	72	ordered_Spar_7	672798	672869	-	2	5_SpeGroup
iORF_34941	YPS744	SpA	1	15	ordered_Spar_7	672859	672873	-	0	4_divergent
iORF_34955	YPS744	SpA	0	197	ordered_Spar_7	674968	675164	+	3	5_SpeGroup
iORF_34956	YPS744	SpA	1	78	ordered_Spar_7	674968	675045	+	0	4_divergent
iORF_34960	YPS744	SpA	0	30	ordered_Spar_7	674972	675001	+	0	4_divergent
iORF_34964	YPS744	SpA	1	9	ordered_Spar_7	675004	675012	-	0	3_pPar
iORF_34970	YPS744	SpA	1	18	ordered_Spar_7	675031	675048	-	0	6_polymorphic
iORF_34971	YPS744	SpA	1	21	ordered_Spar_7	675038	675058	+	0	3_pPar
iORF_34974	YPS744	SpA	0	92	ordered_Spar_7	675050	675141	-	3	4_divergent
iORF_34954	YPS744	SpA	1	42	ordered_Spar_7	675059	675100	+	1	3_pPar
iORF_34957	YPS744	SpA	1	48	ordered_Spar_7	675094	675141	-	2	5_SpeGroup
iORF_34958	YPS744	SpA	0	65	ordered_Spar_7	675094	675158	-	2	4_divergent
iORF_34961	YPS744	SpA	1	9	ordered_Spar_7	675181	675189	-	0	3_pPar
iORF_34988	YPS744	SpA	0	70	ordered_Spar_7	678117	678186	-	2	5_SpeGroup
iORF_34989	YPS744	SpA	1	69	ordered_Spar_7	678118	678186	-	2	5_SpeGroup
iORF_34996	YPS744	SpA	1	15	ordered_Spar_7	678183	678197	-	0	4_divergent
iORF_34997	YPS744	SpA	0	131	ordered_Spar_7	678183	678313	-	3	5_SpeGroup
iORF_34977	YPS744	SpA	1	120	ordered_Spar_7	678194	678313	-	3	4_divergent
iORF_34978	YPS744	SpA	1	33	ordered_Spar_7	678196	678228	+	1	5_SpeGroup
iORF_34980	YPS744	SpA	1	36	ordered_Spar_7	678200	678235	+	1	3_pPar
iORF_34982	YPS744	SpA	0	82	ordered_Spar_7	678232	678313	-	2	5_SpeGroup
iORF_34985	YPS744	SpA	0	45	ordered_Spar_7	678289	678333	+	0	4_divergent
iORF_35004	YPS744	SpA	0	15	ordered_Spar_7	679399	679413	-	3	6_polymorphic
iORF_35006	YPS744	SpA	1	21	ordered_Spar_7	679399	679419	-	3	6_polymorphic
iORF_35000	YPS744	SpA	1	9	ordered_Spar_7	679437	679445	+	0	3_pPar
iORF_35007	YPS744	SpA	1	12	ordered_Spar_7	679463	679474	-	0	1_conserved
iORF_34999	YPS744	SpA	1	36	ordered_Spar_7	679510	679545	+	0	3_pPar
iORF_35022	YPS744	SpA	1	24	ordered_Spar_7	680189	680212	-	0	5_SpeGroup
iORF_35023	YPS744	SpA	0	15	ordered_Spar_7	680200	680214	+	0	6_polymorphic
iORF_35025	YPS744	SpA	0	43	ordered_Spar_7	680211	680253	+	5	5_SpeGroup
iORF_35041	YPS744	SpA	1	12	ordered_Spar_7	680312	680323	+	0	3_pPar
iORF_35042	YPS744	SpA	0	24	ordered_Spar_7	680320	680343	-	0	6_polymorphic
iORF_35043	YPS744	SpA	0	59	ordered_Spar_7	680320	680378	-	1	6_polymorphic
iORF_35044	YPS744	SpA	1	24	ordered_Spar_7	680326	680349	+	0	3_pPar
iORF_35072	YPS744	SpA	1	81	ordered_Spar_7	682281	682361	-	1	1_conserved
iORF_35060	YPS744	SpA	0	92	ordered_Spar_7	682313	682404	+	4	5_SpeGroup
iORF_35062	YPS744	SpA	1	42	ordered_Spar_7	682392	682433	-	1	3_pPar
iORF_35087	YPS744	SpA	1	18	ordered_Spar_7	683429	683446	+	1	4_divergent
iORF_35091	YPS744	SpA	1	75	ordered_Spar_7	683439	683513	+	3	5_SpeGroup
iORF_35092	YPS744	SpA	0	124	ordered_Spar_7	683439	683562	+	3	4_divergent
iORF_35075	YPS744	SpA	0	40	ordered_Spar_7	683463	683502	-	0	4_divergent
iORF_35076	YPS744	SpA	0	51	ordered_Spar_7	683480	683530	+	2	5_SpeGroup
iORF_35080	YPS744	SpA	1	36	ordered_Spar_7	683527	683562	+	0	4_divergent
iORF_35098	YPS744	SpA	0	22	ordered_Spar_7	683875	683896	-	0	6_polymorphic
iORF_35104	YPS744	SpA	1	72	ordered_Spar_7	683905	683976	+	1	3_pPar
iORF_35122	YPS744	SpA	1	48	ordered_Spar_7	690929	690976	-	0	3_pPar
iORF_35128	YPS744	SpA	1	12	ordered_Spar_7	690958	690969	-	0	1_conserved
iORF_35134	YPS744	SpA	0	8	ordered_Spar_7	690984	690991	-	1	6_polymorphic
iORF_35109	YPS744	SpA	0	80	ordered_Spar_7	691041	691120	-	3	5_SpeGroup
iORF_35110	YPS744	SpA	0	27	ordered_Spar_7	691073	691099	-	0	6_polymorphic
iORF_35111	YPS744	SpA	1	48	ordered_Spar_7	691073	691120	-	3	6_polymorphic
iORF_35113	YPS744	SpA	1	39	ordered_Spar_7	691084	691122	+	3	4_divergent
iORF_35114	YPS744	SpA	0	65	ordered_Spar_7	691084	691148	+	6	5_SpeGroup
iORF_35115	YPS744	SpA	1	21	ordered_Spar_7	691094	691114	+	3	4_divergent
iORF_35116	YPS744	SpA	0	29	ordered_Spar_7	691094	691122	+	3	5_SpeGroup
iORF_35118	YPS744	SpA	1	21	ordered_Spar_7	691135	691155	+	0	1_conserved
iORF_35464	YPS744	SpA	0	39	ordered_Spar_7	695371	695409	-	1	5_SpeGroup
iORF_35467	YPS744	SpA	1	9	ordered_Spar_7	695392	695400	+	0	4_divergent
iORF_35468	YPS744	SpA	1	84	ordered_Spar_7	695423	695506	-	0	5_SpeGroup
iORF_35470	YPS744	SpA	0	97	ordered_Spar_7	695438	695534	+	0	5_SpeGroup
iORF_35471	YPS744	SpA	0	41	ordered_Spar_7	695453	695493	+	0	6_polymorphic
iORF_35472	YPS744	SpA	1	48	ordered_Spar_7	695453	695500	+	0	5_SpeGroup
iORF_35473	YPS744	SpA	0	82	ordered_Spar_7	695453	695534	+	0	6_polymorphic
iORF_35474	YPS744	SpA	1	27	ordered_Spar_7	695508	695534	+	0	6_polymorphic
iORF_35480	YPS744	SpA	0	119	ordered_Spar_7	695580	695698	+	3	5_SpeGroup
iORF_35481	YPS744	SpA	0	232	ordered_Spar_7	695590	695821	+	9	5_SpeGroup
iORF_35482	YPS744	SpA	0	321	ordered_Spar_7	695590	695910	+	10	7_ancest
iORF_35484	YPS744	SpA	1	75	ordered_Spar_7	695624	695698	+	1	4_divergent
iORF_35485	YPS744	SpA	1	66	ordered_Spar_7	695629	695694	-	0	3_pPar
iORF_35486	YPS744	SpA	0	105	ordered_Spar_7	695640	695744	-	1	5_SpeGroup
iORF_35487	YPS744	SpA	0	152	ordered_Spar_7	695660	695811	-	7	5_SpeGroup
iORF_35488	YPS744	SpA	1	135	ordered_Spar_7	695700	695834	+	7	5_SpeGroup
iORF_35489	YPS744	SpA	0	211	ordered_Spar_7	695700	695910	+	7	7_ancest
iORF_35491	YPS744	SpA	0	67	ordered_Spar_7	695745	695811	-	6	5_SpeGroup
iORF_35500	YPS744	SpA	1	9	ordered_Spar_7	695813	695821	+	0	5_SpeGroup
iORF_35501	YPS744	SpA	1	15	ordered_Spar_7	695831	695845	-	0	5_SpeGroup
iORF_35505	YPS744	SpA	1	18	ordered_Spar_7	695870	695887	-	0	3_pPar
iORF_35521	YPS744	SpA	0	76	ordered_Spar_7	697117	697192	-	0	5_SpeGroup
iORF_35525	YPS744	SpA	1	12	ordered_Spar_7	697161	697172	-	0	5_SpeGroup
iORF_35526	YPS744	SpA	1	21	ordered_Spar_7	697172	697192	-	0	4_divergent
iORF_35527	YPS744	SpA	0	96	ordered_Spar_7	697182	697277	-	0	6_polymorphic
iORF_35509	YPS744	SpA	1	93	ordered_Spar_7	697219	697311	-	0	3_pPar
iORF_35511	YPS744	SpA	1	78	ordered_Spar_7	697250	697327	+	0	5_SpeGroup
iORF_35513	YPS744	SpA	0	57	ordered_Spar_7	697314	697370	+	0	4_divergent
iORF_35514	YPS744	SpA	1	75	ordered_Spar_7	697324	697398	+	4	3_pPar
iORF_35515	YPS744	SpA	1	9	ordered_Spar_7	697343	697351	+	0	6_polymorphic
iORF_35517	YPS744	SpA	1	33	ordered_Spar_7	697363	697395	-	4	4_divergent
iORF_35518	YPS744	SpA	1	45	ordered_Spar_7	697367	697411	-	4	3_pPar
iORF_35519	YPS744	SpA	0	21	ordered_Spar_7	697375	697395	-	4	5_SpeGroup
iORF_35523	YPS744	SpA	1	12	ordered_Spar_7	697412	697423	-	0	1_conserved
iORF_35542	YPS744	SpA	1	84	ordered_Spar_7	698622	698705	+	3	3_pPar
iORF_35559	YPS744	SpA	0	82	ordered_Spar_7	698692	698773	-	5	5_SpeGroup
iORF_35566	YPS744	SpA	0	45	ordered_Spar_7	698716	698760	-	4	7_ancest
iORF_35567	YPS744	SpA	1	87	ordered_Spar_7	698716	698802	-	4	5_SpeGroup
iORF_35530	YPS744	SpA	0	28	ordered_Spar_7	698718	698745	+	0	5_SpeGroup
iORF_35531	YPS744	SpA	0	33	ordered_Spar_7	698718	698750	+	0	4_divergent
iORF_35532	YPS744	SpA	0	39	ordered_Spar_7	698722	698760	-	4	5_SpeGroup
iORF_35536	YPS744	SpA	1	27	ordered_Spar_7	698747	698773	-	4	5_SpeGroup
iORF_35537	YPS744	SpA	0	12	ordered_Spar_7	698762	698773	-	0	5_SpeGroup
iORF_35538	YPS744	SpA	1	51	ordered_Spar_7	698785	698835	+	0	3_pPar
iORF_35539	YPS744	SpA	0	9	ordered_Spar_7	698794	698802	-	0	4_divergent
iORF_35545	YPS744	SpA	1	51	ordered_Spar_7	698805	698855	-	0	3_pPar
iORF_35546	YPS744	SpA	1	27	ordered_Spar_7	698854	698880	+	1	3_pPar
iORF_35549	YPS744	SpA	1	12	ordered_Spar_7	698859	698870	-	0	6_polymorphic
iORF_35551	YPS744	SpA	1	42	ordered_Spar_7	698880	698921	+	0	3_pPar
iORF_35552	YPS744	SpA	1	15	ordered_Spar_7	698883	698897	-	0	3_pPar
iORF_35578	YPS744	SpA	1	90	ordered_Spar_7	700009	700098	+	3	5_SpeGroup
iORF_35569	YPS744	SpA	1	117	ordered_Spar_7	700020	700136	-	3	5_SpeGroup
iORF_35570	YPS744	SpA	0	147	ordered_Spar_7	700020	700166	-	3	5_SpeGroup
iORF_35571	YPS744	SpA	0	42	ordered_Spar_7	700020	700061	-	1	5_SpeGroup
iORF_35598	YPS744	SpA	1	24	ordered_Spar_7	700052	700075	+	2	5_SpeGroup
iORF_35599	YPS744	SpA	0	47	ordered_Spar_7	700052	700098	+	3	4_divergent
iORF_35604	YPS744	SpA	0	121	ordered_Spar_7	700060	700180	+	3	5_SpeGroup
iORF_35605	YPS744	SpA	0	122	ordered_Spar_7	700060	700181	+	3	7_ancest
iORF_35606	YPS744	SpA	0	222	ordered_Spar_7	700060	700281	+	8	5_SpeGroup
iORF_35572	YPS744	SpA	1	27	ordered_Spar_7	700140	700166	-	0	4_divergent
iORF_35573	YPS744	SpA	1	45	ordered_Spar_7	700150	700194	+	1	4_divergent
iORF_35574	YPS744	SpA	0	62	ordered_Spar_7	700150	700211	+	1	5_SpeGroup
iORF_35576	YPS744	SpA	1	36	ordered_Spar_7	700176	700211	+	1	5_SpeGroup
iORF_35582	YPS744	SpA	1	9	ordered_Spar_7	700238	700246	-	1	5_SpeGroup
iORF_35583	YPS744	SpA	0	24	ordered_Spar_7	700238	700261	-	1	5_SpeGroup
iORF_35591	YPS744	SpA	0	24	ordered_Spar_7	700292	700315	+	0	5_SpeGroup
iORF_35592	YPS744	SpA	0	15	ordered_Spar_7	700301	700315	+	0	5_SpeGroup
iORF_35609	YPS744	SpA	1	12	ordered_Spar_7	704853	704864	+	0	4_divergent
iORF_35629	YPS744	SpA	1	15	ordered_Spar_7	704915	704929	+	0	3_pPar
iORF_35630	YPS744	SpA	1	21	ordered_Spar_7	704949	704969	-	0	3_pPar
iORF_35611	YPS744	SpA	1	72	ordered_Spar_7	704968	705039	+	0	4_divergent
iORF_35612	YPS744	SpA	0	87	ordered_Spar_7	704968	705054	+	0	5_SpeGroup
iORF_35614	YPS744	SpA	1	36	ordered_Spar_7	704972	705007	-	0	3_pPar
iORF_35615	YPS744	SpA	0	15	ordered_Spar_7	705014	705028	+	0	6_polymorphic
iORF_35622	YPS744	SpA	0	18	ordered_Spar_7	705085	705102	-	0	5_SpeGroup
iORF_35623	YPS744	SpA	0	18	ordered_Spar_7	705090	705107	+	0	4_divergent
iORF_35624	YPS744	SpA	0	37	ordered_Spar_7	705095	705131	+	1	6_polymorphic
iORF_35625	YPS744	SpA	0	22	ordered_Spar_7	705115	705136	+	0	4_divergent
iORF_35789	YPS744	SpA	1	180	ordered_Spar_7	710667	710846	-	0	5_SpeGroup
iORF_35777	YPS744	SpA	0	111	ordered_Spar_7	710685	710795	+	0	5_SpeGroup
iORF_35779	YPS744	SpA	0	48	ordered_Spar_7	710685	710732	+	0	5_SpeGroup
iORF_35790	YPS744	SpA	0	9	ordered_Spar_7	710716	710724	+	0	4_divergent
iORF_35792	YPS744	SpA	0	105	ordered_Spar_7	710742	710846	-	0	4_divergent
iORF_35793	YPS744	SpA	1	30	ordered_Spar_7	710750	710779	-	0	3_pPar
iORF_35771	YPS744	SpA	0	39	ordered_Spar_7	710815	710853	-	0	6_polymorphic
iORF_35773	YPS744	SpA	1	87	ordered_Spar_7	710863	710949	+	2	5_SpeGroup
iORF_35774	YPS744	SpA	0	126	ordered_Spar_7	710863	710988	+	2	4_divergent
iORF_35775	YPS744	SpA	1	18	ordered_Spar_7	710879	710896	+	0	4_divergent
iORF_35776	YPS744	SpA	1	12	ordered_Spar_7	710893	710904	-	2	3_pPar
iORF_35784	YPS744	SpA	1	21	ordered_Spar_7	710946	710966	-	0	3_pPar
iORF_35797	YPS744	SpA	1	33	ordered_Spar_7	714027	714059	-	0	1_conserved
iORF_35803	YPS744	SpA	1	9	ordered_Spar_7	714093	714101	-	0	5_SpeGroup
iORF_35807	YPS744	SpA	1	15	ordered_Spar_7	714138	714152	-	0	6_polymorphic
iORF_35810	YPS744	SpA	1	12	ordered_Spar_7	714176	714187	-	0	1_conserved
iORF_35813	YPS744	SpA	1	99	ordered_Spar_7	714191	714289	+	0	6_polymorphic
iORF_35814	YPS744	SpA	1	108	ordered_Spar_7	714216	714323	+	0	3_pPar
iORF_35816	YPS744	SpA	1	138	ordered_Spar_7	714244	714381	-	0	3_pPar
iORF_35841	YPS744	SpA	1	114	ordered_Spar_7	714660	714773	-	0	4_divergent
iORF_35842	YPS744	SpA	1	162	ordered_Spar_7	714669	714830	+	0	3_pPar
iORF_35844	YPS744	SpA	1	120	ordered_Spar_7	714709	714828	-	0	5_SpeGroup
iORF_35845	YPS744	SpA	0	69	ordered_Spar_7	714785	714853	-	0	4_divergent
iORF_35846	YPS744	SpA	1	9	ordered_Spar_7	714787	714795	+	0	4_divergent
iORF_35847	YPS744	SpA	0	18	ordered_Spar_7	714787	714804	+	0	5_SpeGroup
iORF_35848	YPS744	SpA	0	9	ordered_Spar_7	714791	714799	+	0	5_SpeGroup
iORF_35849	YPS744	SpA	0	21	ordered_Spar_7	714808	714828	-	0	4_divergent
iORF_35850	YPS744	SpA	0	42	ordered_Spar_7	714840	714881	+	0	5_SpeGroup
iORF_36221	YPS744	SpA	1	42	ordered_Spar_7	718955	718996	+	0	5_SpeGroup
iORF_36101	YPS744	SpA	0	51	ordered_Spar_7	718962	719012	+	0	5_SpeGroup
iORF_36140	YPS744	SpA	1	48	ordered_Spar_7	718968	719015	-	0	5_SpeGroup
iORF_36061	YPS744	SpA	1	9	ordered_Spar_7	719047	719055	-	0	1_conserved
iORF_36125	YPS744	SpA	0	199	ordered_Spar_7	720086	720284	-	0	4_divergent
iORF_36126	YPS744	SpA	0	39	ordered_Spar_7	720099	720137	-	0	4_divergent
iORF_36127	YPS744	SpA	0	39	ordered_Spar_7	720115	720153	+	0	5_SpeGroup
iORF_36128	YPS744	SpA	1	57	ordered_Spar_7	720132	720188	+	0	5_SpeGroup
iORF_36129	YPS744	SpA	0	39	ordered_Spar_7	720150	720188	+	0	4_divergent
iORF_36130	YPS744	SpA	0	30	ordered_Spar_7	720163	720192	+	0	4_divergent
iORF_36134	YPS744	SpA	1	72	ordered_Spar_7	720213	720284	-	0	5_SpeGroup
iORF_36135	YPS744	SpA	1	27	ordered_Spar_7	720224	720250	-	0	1_conserved
iORF_36136	YPS744	SpA	1	36	ordered_Spar_7	720237	720272	+	0	3_pPar
iORF_36138	YPS744	SpA	0	118	ordered_Spar_7	720269	720386	-	4	6_polymorphic
iORF_36139	YPS744	SpA	1	144	ordered_Spar_7	720269	720412	-	4	5_SpeGroup
iORF_36141	YPS744	SpA	1	33	ordered_Spar_7	720304	720336	-	1	5_SpeGroup
iORF_36142	YPS744	SpA	0	109	ordered_Spar_7	720304	720412	-	4	4_divergent
iORF_36143	YPS744	SpA	0	67	ordered_Spar_7	720320	720386	-	4	5_SpeGroup
iORF_36146	YPS744	SpA	1	54	ordered_Spar_7	720335	720388	+	3	5_SpeGroup
iORF_36147	YPS744	SpA	0	91	ordered_Spar_7	720335	720425	+	3	4_divergent
iORF_36149	YPS744	SpA	0	39	ordered_Spar_7	720348	720386	-	3	7_ancest
iORF_36150	YPS744	SpA	1	129	ordered_Spar_7	720348	720476	-	4	5_SpeGroup
iORF_36153	YPS744	SpA	0	68	ordered_Spar_7	720409	720476	-	1	7_ancest
iORF_36154	YPS744	SpA	0	166	ordered_Spar_7	720409	720574	-	2	4_divergent
iORF_36156	YPS744	SpA	1	15	ordered_Spar_7	720464	720478	+	0	3_pPar
iORF_36158	YPS744	SpA	0	91	ordered_Spar_7	720479	720569	+	1	6_polymorphic
iORF_36159	YPS744	SpA	0	98	ordered_Spar_7	720479	720576	+	1	4_divergent
iORF_36160	YPS744	SpA	0	204	ordered_Spar_7	720479	720682	+	10	7_ancest
iORF_36161	YPS744	SpA	1	285	ordered_Spar_7	720479	720763	+	16	6_polymorphic
iORF_36163	YPS744	SpA	1	18	ordered_Spar_7	720493	720510	-	0	6_polymorphic
iORF_36168	YPS744	SpA	0	60	ordered_Spar_7	720515	720574	-	1	7_ancest
iORF_36169	YPS744	SpA	0	243	ordered_Spar_7	720521	720763	+	16	6_polymorphic
iORF_36172	YPS744	SpA	0	49	ordered_Spar_7	720561	720609	-	2	6_polymorphic
iORF_36174	YPS744	SpA	0	85	ordered_Spar_7	720571	720655	-	9	6_polymorphic
iORF_36177	YPS744	SpA	0	76	ordered_Spar_7	720573	720648	+	9	6_polymorphic
iORF_36178	YPS744	SpA	0	90	ordered_Spar_7	720573	720662	+	9	6_polymorphic
iORF_36183	YPS744	SpA	1	81	ordered_Spar_7	720608	720688	-	9	5_SpeGroup
iORF_36185	YPS744	SpA	1	24	ordered_Spar_7	720639	720662	+	0	6_polymorphic
iORF_36189	YPS744	SpA	0	30	ordered_Spar_7	720659	720688	-	0	4_divergent
iORF_36190	YPS744	SpA	0	12	ordered_Spar_7	720688	720699	-	2	4_divergent
iORF_36249	YPS744	SpA	1	24	ordered_Spar_7	722486	722509	+	0	3_pPar
iORF_36256	YPS744	SpA	1	30	ordered_Spar_7	722513	722542	+	0	3_pPar
iORF_36281	YPS744	SpA	0	72	ordered_Spar_7	722539	722610	+	13	5_SpeGroup
iORF_36282	YPS744	SpA	0	93	ordered_Spar_7	722539	722631	+	14	5_SpeGroup
iORF_36242	YPS744	SpA	0	21	ordered_Spar_7	722580	722600	+	0	6_polymorphic
iORF_36243	YPS744	SpA	1	75	ordered_Spar_7	722580	722654	+	1	5_SpeGroup
iORF_36244	YPS744	SpA	0	96	ordered_Spar_7	722580	722675	+	1	6_polymorphic
iORF_36245	YPS744	SpA	1	9	ordered_Spar_7	722617	722625	-	0	5_SpeGroup
iORF_36250	YPS744	SpA	1	72	ordered_Spar_7	722724	722795	+	1	6_polymorphic
iORF_36251	YPS744	SpA	0	90	ordered_Spar_7	722724	722813	+	1	6_polymorphic
iORF_36259	YPS744	SpA	1	39	ordered_Spar_7	722810	722848	+	3	3_pPar
iORF_36262	YPS744	SpA	1	9	ordered_Spar_7	722845	722853	-	0	3_pPar
iORF_36263	YPS744	SpA	0	68	ordered_Spar_7	722850	722917	-	1	7_ancest
iORF_36265	YPS744	SpA	1	63	ordered_Spar_7	722855	722917	-	1	3_pPar
iORF_36276	YPS744	SpA	0	74	ordered_Spar_7	722970	723043	-	3	6_polymorphic
iORF_36277	YPS744	SpA	0	79	ordered_Spar_7	722970	723048	-	3	6_polymorphic
iORF_36278	YPS744	SpA	0	61	ordered_Spar_7	722983	723043	-	3	6_polymorphic
iORF_36279	YPS744	SpA	1	66	ordered_Spar_7	722983	723048	-	3	6_polymorphic
iORF_36289	YPS744	SpA	1	48	ordered_Spar_7	726216	726263	+	0	5_SpeGroup
iORF_36290	YPS744	SpA	0	58	ordered_Spar_7	726216	726273	+	0	4_divergent
iORF_36296	YPS744	SpA	0	112	ordered_Spar_7	726226	726337	-	0	6_polymorphic
iORF_36309	YPS744	SpA	0	84	ordered_Spar_7	726254	726337	-	0	6_polymorphic
iORF_36314	YPS744	SpA	1	27	ordered_Spar_7	726276	726302	-	0	1_conserved
iORF_36287	YPS744	SpA	1	15	ordered_Spar_7	726311	726325	+	0	3_pPar
iORF_36293	YPS744	SpA	1	18	ordered_Spar_7	726404	726421	+	0	3_pPar
iORF_36294	YPS744	SpA	1	30	ordered_Spar_7	726413	726442	-	0	3_pPar
iORF_36297	YPS744	SpA	1	24	ordered_Spar_7	726445	726468	+	1	3_pPar
iORF_36299	YPS744	SpA	0	9	ordered_Spar_7	726465	726473	+	0	4_divergent
iORF_36300	YPS744	SpA	0	34	ordered_Spar_7	726470	726503	-	3	5_SpeGroup
iORF_36344	YPS744	SpA	1	21	ordered_Spar_7	727369	727389	-	0	6_polymorphic
iORF_36322	YPS744	SpA	1	24	ordered_Spar_7	727388	727411	+	0	3_pPar
iORF_36323	YPS744	SpA	0	86	ordered_Spar_7	727416	727501	-	5	5_SpeGroup
iORF_36325	YPS744	SpA	1	60	ordered_Spar_7	727458	727517	+	4	5_SpeGroup
iORF_36326	YPS744	SpA	0	86	ordered_Spar_7	727458	727543	+	4	4_divergent
iORF_36327	YPS744	SpA	1	9	ordered_Spar_7	727465	727473	+	0	1_conserved
iORF_36360	YPS744	SpA	1	21	ordered_Spar_7	728520	728540	-	1	5_SpeGroup
iORF_36364	YPS744	SpA	1	18	ordered_Spar_7	728537	728554	-	1	5_SpeGroup
iORF_36366	YPS744	SpA	0	15	ordered_Spar_7	728545	728559	-	0	5_SpeGroup
iORF_36368	YPS744	SpA	1	9	ordered_Spar_7	728551	728559	-	0	4_divergent
iORF_36370	YPS744	SpA	1	24	ordered_Spar_7	728580	728603	+	0	3_pPar
iORF_36349	YPS744	SpA	0	15	ordered_Spar_7	728609	728623	+	0	6_polymorphic
iORF_36351	YPS744	SpA	1	12	ordered_Spar_7	728625	728636	-	0	3_pPar
iORF_36355	YPS744	SpA	1	30	ordered_Spar_7	728663	728692	-	0	5_SpeGroup
iORF_36357	YPS744	SpA	1	15	ordered_Spar_7	728730	728744	-	0	3_pPar
iORF_36383	YPS744	SpA	1	39	ordered_Spar_7	730912	730950	+	0	4_divergent
iORF_36385	YPS744	SpA	1	54	ordered_Spar_7	730953	731006	-	0	1_conserved
iORF_36386	YPS744	SpA	1	54	ordered_Spar_7	730957	731010	+	0	5_SpeGroup
iORF_36387	YPS744	SpA	1	9	ordered_Spar_7	730973	730981	-	0	1_conserved
iORF_36375	YPS744	SpA	0	27	ordered_Spar_7	731059	731085	+	0	5_SpeGroup
iORF_36377	YPS744	SpA	1	93	ordered_Spar_7	731059	731151	+	7	4_divergent
iORF_36378	YPS744	SpA	0	96	ordered_Spar_7	731085	731180	+	10	6_polymorphic
iORF_36379	YPS744	SpA	0	105	ordered_Spar_7	731085	731189	+	10	6_polymorphic
iORF_36396	YPS744	SpA	1	21	ordered_Spar_7	731870	731890	+	0	3_pPar
iORF_36398	YPS744	SpA	0	24	ordered_Spar_7	731906	731929	+	0	5_SpeGroup
iORF_36399	YPS744	SpA	1	12	ordered_Spar_7	731918	731929	+	0	4_divergent
iORF_36391	YPS744	SpA	1	15	ordered_Spar_7	732020	732034	+	0	3_pPar
iORF_36392	YPS744	SpA	1	9	ordered_Spar_7	732038	732046	-	0	3_pPar
iORF_36393	YPS744	SpA	0	127	ordered_Spar_7	732055	732181	-	3	6_polymorphic
iORF_36394	YPS744	SpA	1	15	ordered_Spar_7	732095	732109	+	0	5_SpeGroup
iORF_36466	YPS744	SpA	0	134	ordered_Spar_7	734689	734822	-	1	5_SpeGroup
iORF_36478	YPS744	SpA	0	120	ordered_Spar_7	734703	734822	-	1	5_SpeGroup
iORF_36406	YPS744	SpA	1	102	ordered_Spar_7	734774	734875	+	4	6_polymorphic
iORF_36408	YPS744	SpA	0	269	ordered_Spar_7	734774	735042	+	5	6_polymorphic
iORF_36420	YPS744	SpA	1	36	ordered_Spar_7	734794	734829	+	0	4_divergent
iORF_36421	YPS744	SpA	0	137	ordered_Spar_7	734794	734930	+	4	6_polymorphic
iORF_36422	YPS744	SpA	0	249	ordered_Spar_7	734794	735042	+	5	6_polymorphic
iORF_36468	YPS744	SpA	1	9	ordered_Spar_7	734943	734951	-	0	4_divergent
iORF_36470	YPS744	SpA	0	131	ordered_Spar_7	734950	735080	+	2	7_ancest
iORF_36471	YPS744	SpA	1	147	ordered_Spar_7	734950	735096	+	2	5_SpeGroup
iORF_36472	YPS744	SpA	1	42	ordered_Spar_7	734976	735017	-	1	5_SpeGroup
iORF_36473	YPS744	SpA	0	80	ordered_Spar_7	734976	735055	-	2	5_SpeGroup
iORF_36477	YPS744	SpA	0	73	ordered_Spar_7	734983	735055	-	2	5_SpeGroup
iORF_36480	YPS744	SpA	0	86	ordered_Spar_7	735014	735099	-	2	6_polymorphic
iORF_36481	YPS744	SpA	1	39	ordered_Spar_7	735017	735055	-	1	5_SpeGroup
iORF_36482	YPS744	SpA	0	83	ordered_Spar_7	735017	735099	-	2	7_ancest
iORF_36483	YPS744	SpA	1	72	ordered_Spar_7	735028	735099	-	2	5_SpeGroup
iORF_36484	YPS744	SpA	0	47	ordered_Spar_7	735053	735099	-	2	6_polymorphic
iORF_36485	YPS744	SpA	1	27	ordered_Spar_7	735054	735080	+	0	3_pPar
iORF_36486	YPS744	SpA	0	12	ordered_Spar_7	735085	735096	+	0	4_divergent
iORF_36489	YPS744	SpA	1	27	ordered_Spar_7	735093	735119	-	1	5_SpeGroup
iORF_36490	YPS744	SpA	1	12	ordered_Spar_7	735123	735134	+	0	1_conserved
iORF_36493	YPS744	SpA	0	120	ordered_Spar_7	735165	735284	-	0	4_divergent
iORF_36494	YPS744	SpA	1	69	ordered_Spar_7	735176	735244	-	0	3_pPar
iORF_36495	YPS744	SpA	1	27	ordered_Spar_7	735180	735206	+	0	1_conserved
iORF_36498	YPS744	SpA	1	60	ordered_Spar_7	735190	735249	+	0	5_SpeGroup
iORF_36501	YPS744	SpA	1	75	ordered_Spar_7	735264	735338	+	0	3_pPar
iORF_36503	YPS744	SpA	1	12	ordered_Spar_7	735273	735284	-	0	5_SpeGroup
iORF_36506	YPS744	SpA	0	75	ordered_Spar_7	735299	735373	-	0	4_divergent
iORF_36509	YPS744	SpA	1	174	ordered_Spar_7	735348	735521	-	3	5_SpeGroup
iORF_36510	YPS744	SpA	1	24	ordered_Spar_7	735357	735380	+	0	3_pPar
iORF_36513	YPS744	SpA	1	117	ordered_Spar_7	735409	735525	+	3	5_SpeGroup
iORF_36515	YPS744	SpA	0	73	ordered_Spar_7	735449	735521	-	0	4_divergent
iORF_36520	YPS744	SpA	0	30	ordered_Spar_7	735496	735525	+	0	4_divergent
iORF_36432	YPS744	SpA	1	21	ordered_Spar_7	736098	736118	-	1	4_divergent
iORF_36433	YPS744	SpA	0	64	ordered_Spar_7	736098	736161	-	1	5_SpeGroup
iORF_36434	YPS744	SpA	0	76	ordered_Spar_7	736117	736192	+	2	6_polymorphic
iORF_36435	YPS744	SpA	0	121	ordered_Spar_7	736117	736237	+	4	6_polymorphic
iORF_36436	YPS744	SpA	0	205	ordered_Spar_7	736117	736321	+	10	6_polymorphic
iORF_36437	YPS744	SpA	1	18	ordered_Spar_7	736144	736161	-	0	4_divergent
iORF_36439	YPS744	SpA	0	75	ordered_Spar_7	736161	736235	-	4	6_polymorphic
iORF_36440	YPS744	SpA	1	45	ordered_Spar_7	736171	736215	-	2	6_polymorphic
iORF_36441	YPS744	SpA	1	69	ordered_Spar_7	736175	736243	-	4	5_SpeGroup
iORF_36442	YPS744	SpA	1	48	ordered_Spar_7	736188	736235	-	2	6_polymorphic
iORF_36444	YPS744	SpA	0	27	ordered_Spar_7	736189	736215	-	0	6_polymorphic
iORF_36455	YPS744	SpA	0	12	ordered_Spar_7	736232	736243	-	0	6_polymorphic
iORF_36456	YPS744	SpA	0	147	ordered_Spar_7	736236	736382	+	7	6_polymorphic
iORF_36457	YPS744	SpA	1	135	ordered_Spar_7	736248	736382	+	1	6_polymorphic
iORF_36459	YPS744	SpA	0	18	ordered_Spar_7	736270	736287	-	0	4_divergent
iORF_36575	YPS744	SpA	1	63	ordered_Spar_7	737325	737387	-	1	5_SpeGroup
iORF_36580	YPS744	SpA	0	53	ordered_Spar_7	737335	737387	-	1	5_SpeGroup
iORF_36586	YPS744	SpA	0	36	ordered_Spar_7	737372	737407	-	0	4_divergent
iORF_36534	YPS744	SpA	0	72	ordered_Spar_7	737406	737477	+	0	4_divergent
iORF_36535	YPS744	SpA	1	111	ordered_Spar_7	737406	737516	+	5	5_SpeGroup
iORF_36536	YPS744	SpA	1	60	ordered_Spar_7	737415	737474	-	0	4_divergent
iORF_36537	YPS744	SpA	0	69	ordered_Spar_7	737415	737483	-	1	5_SpeGroup
iORF_36540	YPS744	SpA	0	15	ordered_Spar_7	737437	737451	-	0	5_SpeGroup
iORF_36542	YPS744	SpA	1	45	ordered_Spar_7	737443	737487	+	1	3_pPar
iORF_36546	YPS744	SpA	0	24	ordered_Spar_7	737471	737494	-	3	5_SpeGroup
iORF_36548	YPS744	SpA	1	51	ordered_Spar_7	737505	737555	-	2	5_SpeGroup
iORF_36549	YPS744	SpA	0	50	ordered_Spar_7	737506	737555	-	1	5_SpeGroup
iORF_36550	YPS744	SpA	0	55	ordered_Spar_7	737506	737560	-	2	5_SpeGroup
iORF_36553	YPS744	SpA	1	102	ordered_Spar_7	737522	737623	-	2	5_SpeGroup
iORF_36554	YPS744	SpA	0	91	ordered_Spar_7	737533	737623	-	2	4_divergent
iORF_36558	YPS744	SpA	0	45	ordered_Spar_7	737579	737623	-	1	7_ancest
iORF_36560	YPS744	SpA	1	21	ordered_Spar_7	737597	737617	+	1	5_SpeGroup
iORF_36561	YPS744	SpA	0	32	ordered_Spar_7	737597	737628	+	1	4_divergent
iORF_36562	YPS744	SpA	0	87	ordered_Spar_7	737604	737690	+	2	6_polymorphic
iORF_36563	YPS744	SpA	0	98	ordered_Spar_7	737604	737701	+	4	6_polymorphic
iORF_36565	YPS744	SpA	1	75	ordered_Spar_7	737614	737688	-	2	6_polymorphic
iORF_36566	YPS744	SpA	0	92	ordered_Spar_7	737614	737705	-	4	6_polymorphic
iORF_36567	YPS744	SpA	0	64	ordered_Spar_7	737625	737688	-	2	6_polymorphic
iORF_36569	YPS744	SpA	0	73	ordered_Spar_7	737633	737705	-	4	6_polymorphic
iORF_36571	YPS744	SpA	0	39	ordered_Spar_7	737663	737701	+	2	7_ancest
iORF_36572	YPS744	SpA	0	58	ordered_Spar_7	737663	737720	+	2	4_divergent
iORF_36611	YPS744	SpA	1	57	ordered_Spar_7	738280	738336	-	0	6_polymorphic
iORF_36607	YPS744	SpA	1	60	ordered_Spar_7	738309	738368	+	0	4_divergent
iORF_36608	YPS744	SpA	0	14	ordered_Spar_7	738323	738336	-	0	5_SpeGroup
iORF_36596	YPS744	SpA	1	21	ordered_Spar_7	738436	738456	+	0	3_pPar
iORF_36598	YPS744	SpA	0	45	ordered_Spar_7	738453	738497	-	0	5_SpeGroup
iORF_36600	YPS744	SpA	0	70	ordered_Spar_7	738510	738579	-	0	6_polymorphic
iORF_36601	YPS744	SpA	1	57	ordered_Spar_7	738523	738579	-	0	6_polymorphic
iORF_36631	YPS744	SpA	1	18	ordered_Spar_7	742009	742026	-	0	1_conserved
iORF_36632	YPS744	SpA	1	30	ordered_Spar_7	742012	742041	+	0	3_pPar
iORF_36639	YPS744	SpA	0	27	ordered_Spar_7	742025	742051	+	0	4_divergent
iORF_36640	YPS744	SpA	0	9	ordered_Spar_7	742028	742036	-	0	4_divergent
iORF_36644	YPS744	SpA	0	39	ordered_Spar_7	742059	742097	-	1	4_divergent
iORF_36645	YPS744	SpA	1	72	ordered_Spar_7	742059	742130	-	1	5_SpeGroup
iORF_36619	YPS744	SpA	0	30	ordered_Spar_7	742104	742133	+	0	6_polymorphic
iORF_36620	YPS744	SpA	0	48	ordered_Spar_7	742104	742151	+	0	6_polymorphic
iORF_36621	YPS744	SpA	1	99	ordered_Spar_7	742104	742202	+	1	5_SpeGroup
iORF_36623	YPS744	SpA	0	15	ordered_Spar_7	742116	742130	-	0	5_SpeGroup
iORF_36624	YPS744	SpA	0	21	ordered_Spar_7	742116	742136	-	0	5_SpeGroup
iORF_36626	YPS744	SpA	1	39	ordered_Spar_7	742138	742176	+	0	3_pPar
iORF_36627	YPS744	SpA	0	44	ordered_Spar_7	742148	742191	+	1	4_divergent
iORF_36649	YPS744	SpA	1	36	ordered_Spar_7	743016	743051	-	0	3_pPar
iORF_36650	YPS744	SpA	1	12	ordered_Spar_7	743028	743039	+	0	1_conserved
iORF_36654	YPS744	SpA	1	12	ordered_Spar_7	743042	743053	+	0	1_conserved
iORF_36669	YPS744	SpA	0	18	ordered_Spar_7	746890	746907	+	0	4_divergent
iORF_36692	YPS744	SpA	1	78	ordered_Spar_7	747301	747378	+	0	1_conserved
iORF_36693	YPS744	SpA	1	60	ordered_Spar_7	747324	747383	+	0	4_divergent
iORF_36695	YPS744	SpA	0	156	ordered_Spar_7	747380	747535	+	0	4_divergent
iORF_36696	YPS744	SpA	1	198	ordered_Spar_7	747380	747577	+	0	5_SpeGroup
iORF_36697	YPS744	SpA	0	12	ordered_Spar_7	747393	747404	-	0	4_divergent
iORF_36698	YPS744	SpA	1	39	ordered_Spar_7	747401	747439	-	0	1_conserved
iORF_36700	YPS744	SpA	1	153	ordered_Spar_7	747439	747591	-	0	3_pPar
iORF_36702	YPS744	SpA	1	141	ordered_Spar_7	747441	747581	+	0	3_pPar
iORF_36705	YPS744	SpA	0	42	ordered_Spar_7	747668	747709	+	0	5_SpeGroup
iORF_36707	YPS744	SpA	1	12	ordered_Spar_7	747743	747754	+	0	1_conserved
iORF_36708	YPS744	SpA	1	18	ordered_Spar_7	747781	747798	-	0	4_divergent
iORF_36710	YPS744	SpA	0	236	ordered_Spar_7	747781	748016	-	7	5_SpeGroup
iORF_36711	YPS744	SpA	1	99	ordered_Spar_7	747785	747883	+	3	4_divergent
iORF_36713	YPS744	SpA	0	257	ordered_Spar_7	747785	748041	+	9	5_SpeGroup
iORF_36715	YPS744	SpA	0	219	ordered_Spar_7	747798	748016	-	7	5_SpeGroup
iORF_36716	YPS744	SpA	0	157	ordered_Spar_7	747860	748016	-	4	7_ancest
iORF_36717	YPS744	SpA	1	15	ordered_Spar_7	747889	747903	+	3	3_pPar
iORF_36718	YPS744	SpA	1	111	ordered_Spar_7	747906	748016	-	0	5_SpeGroup
iORF_36719	YPS744	SpA	1	78	ordered_Spar_7	747931	748008	+	0	5_SpeGroup
iORF_36720	YPS744	SpA	0	111	ordered_Spar_7	747931	748041	+	2	5_SpeGroup
iORF_36721	YPS744	SpA	0	365	ordered_Spar_7	747950	748314	-	6	5_SpeGroup
iORF_36722	YPS744	SpA	1	45	ordered_Spar_7	747968	748012	+	0	5_SpeGroup
iORF_36725	YPS744	SpA	0	12	ordered_Spar_7	748001	748012	+	0	4_divergent
iORF_36730	YPS744	SpA	1	231	ordered_Spar_7	748084	748314	-	4	5_SpeGroup
iORF_36734	YPS744	SpA	0	42	ordered_Spar_7	748121	748162	+	0	7_ancest
iORF_36735	YPS744	SpA	0	48	ordered_Spar_7	748121	748168	+	0	5_SpeGroup
iORF_36736	YPS744	SpA	0	55	ordered_Spar_7	748121	748175	+	1	5_SpeGroup
iORF_36739	YPS744	SpA	0	34	ordered_Spar_7	748129	748162	+	0	5_SpeGroup
iORF_36744	YPS744	SpA	1	153	ordered_Spar_7	748135	748287	+	4	4_divergent
iORF_36748	YPS744	SpA	0	162	ordered_Spar_7	748178	748339	+	3	5_SpeGroup
iORF_36749	YPS744	SpA	0	9	ordered_Spar_7	748185	748193	-	1	4_divergent
iORF_36750	YPS744	SpA	1	30	ordered_Spar_7	748185	748214	-	1	5_SpeGroup
iORF_36753	YPS744	SpA	1	126	ordered_Spar_7	748200	748325	+	2	3_pPar
iORF_36755	YPS744	SpA	0	135	ordered_Spar_7	748280	748414	-	1	7_ancest
iORF_36756	YPS744	SpA	1	150	ordered_Spar_7	748280	748429	-	1	5_SpeGroup
iORF_36757	YPS744	SpA	1	24	ordered_Spar_7	748314	748337	-	0	3_pPar
iORF_36758	YPS744	SpA	0	32	ordered_Spar_7	748330	748361	+	0	6_polymorphic
iORF_36759	YPS744	SpA	1	36	ordered_Spar_7	748330	748365	+	0	4_divergent
iORF_36761	YPS744	SpA	0	72	ordered_Spar_7	748330	748401	+	1	6_polymorphic
iORF_36762	YPS744	SpA	0	82	ordered_Spar_7	748330	748411	+	1	6_polymorphic
iORF_36763	YPS744	SpA	0	47	ordered_Spar_7	748368	748414	-	1	5_SpeGroup
iORF_36764	YPS744	SpA	0	30	ordered_Spar_7	748385	748414	-	1	6_polymorphic
iORF_36765	YPS744	SpA	0	29	ordered_Spar_7	748386	748414	-	1	6_polymorphic
iORF_36766	YPS744	SpA	1	9	ordered_Spar_7	748398	748406	-	0	5_SpeGroup
iORF_36771	YPS744	SpA	1	51	ordered_Spar_7	748437	748487	-	1	3_pPar
iORF_36772	YPS744	SpA	1	30	ordered_Spar_7	748450	748479	-	1	6_polymorphic
iORF_36774	YPS744	SpA	0	9	ordered_Spar_7	748458	748466	+	0	6_polymorphic
iORF_36775	YPS744	SpA	1	39	ordered_Spar_7	748458	748496	+	0	5_SpeGroup
iORF_36789	YPS744	SpA	0	45	ordered_Spar_7	748577	748621	+	7	6_polymorphic
iORF_36834	YPS744	SpA	1	12	ordered_Spar_7	753230	753241	-	0	1_conserved
iORF_36843	YPS744	SpA	1	9	ordered_Spar_7	753240	753248	+	0	1_conserved
iORF_36851	YPS744	SpA	1	21	ordered_Spar_7	753250	753270	-	0	3_pPar
iORF_36852	YPS744	SpA	0	74	ordered_Spar_7	753252	753325	+	2	5_SpeGroup
iORF_36853	YPS744	SpA	0	80	ordered_Spar_7	753252	753331	+	2	6_polymorphic
iORF_36854	YPS744	SpA	0	103	ordered_Spar_7	753252	753354	+	2	7_ancest
iORF_36855	YPS744	SpA	1	141	ordered_Spar_7	753252	753392	+	2	5_SpeGroup
iORF_36856	YPS744	SpA	0	175	ordered_Spar_7	753252	753426	+	4	6_polymorphic
iORF_36859	YPS744	SpA	0	21	ordered_Spar_7	753267	753287	-	2	6_polymorphic
iORF_36860	YPS744	SpA	0	25	ordered_Spar_7	753280	753304	-	0	5_SpeGroup
iORF_36861	YPS744	SpA	0	99	ordered_Spar_7	753280	753378	-	0	6_polymorphic
iORF_36829	YPS744	SpA	0	22	ordered_Spar_7	753310	753331	+	0	6_polymorphic
iORF_36832	YPS744	SpA	1	150	ordered_Spar_7	753351	753500	-	2	4_divergent
iORF_36835	YPS744	SpA	1	24	ordered_Spar_7	753479	753502	+	0	1_conserved
iORF_36836	YPS744	SpA	1	57	ordered_Spar_7	753508	753564	-	1	3_pPar
iORF_36845	YPS744	SpA	1	72	ordered_Spar_7	753579	753650	+	5	6_polymorphic
iORF_36846	YPS744	SpA	0	81	ordered_Spar_7	753579	753659	+	5	6_polymorphic
iORF_36847	YPS744	SpA	0	42	ordered_Spar_7	753609	753650	+	5	6_polymorphic
iORF_36849	YPS744	SpA	1	42	ordered_Spar_7	753616	753657	-	5	3_pPar
iORF_36927	YPS744	SpA	1	48	ordered_Spar_7	756014	756061	+	0	4_divergent
iORF_36928	YPS744	SpA	0	51	ordered_Spar_7	756014	756064	+	0	5_SpeGroup
iORF_36931	YPS744	SpA	0	51	ordered_Spar_7	756018	756068	+	0	4_divergent
iORF_36932	YPS744	SpA	1	105	ordered_Spar_7	756018	756122	+	1	5_SpeGroup
iORF_36933	YPS744	SpA	0	122	ordered_Spar_7	756043	756164	-	1	4_divergent
iORF_36937	YPS744	SpA	1	18	ordered_Spar_7	756061	756078	+	0	3_pPar
iORF_36939	YPS744	SpA	0	84	ordered_Spar_7	756081	756164	-	1	7_ancest
iORF_36940	YPS744	SpA	0	39	ordered_Spar_7	756084	756122	+	1	7_ancest
iORF_36941	YPS744	SpA	0	98	ordered_Spar_7	756084	756181	+	1	4_divergent
iORF_36942	YPS744	SpA	1	75	ordered_Spar_7	756090	756164	-	1	5_SpeGroup
iORF_36944	YPS744	SpA	1	27	ordered_Spar_7	756119	756145	-	0	3_pPar
iORF_36947	YPS744	SpA	1	9	ordered_Spar_7	756144	756152	+	0	3_pPar
iORF_36949	YPS744	SpA	1	93	ordered_Spar_7	756161	756253	-	3	5_SpeGroup
iORF_36950	YPS744	SpA	1	27	ordered_Spar_7	756178	756204	-	0	3_pPar
iORF_36952	YPS744	SpA	0	63	ordered_Spar_7	756191	756253	-	3	5_SpeGroup
iORF_36953	YPS744	SpA	1	21	ordered_Spar_7	756312	756332	-	0	1_conserved
iORF_36954	YPS744	SpA	0	91	ordered_Spar_7	756376	756466	-	0	6_polymorphic
iORF_36955	YPS744	SpA	0	18	ordered_Spar_7	756389	756406	-	0	6_polymorphic
iORF_36956	YPS744	SpA	1	78	ordered_Spar_7	756389	756466	-	0	6_polymorphic
iORF_36959	YPS744	SpA	1	33	ordered_Spar_7	756427	756459	-	0	4_divergent
iORF_36960	YPS744	SpA	0	54	ordered_Spar_7	756427	756480	-	0	5_SpeGroup
iORF_36963	YPS744	SpA	1	9	ordered_Spar_7	756588	756596	-	0	5_SpeGroup
iORF_36965	YPS744	SpA	0	9	ordered_Spar_7	756600	756608	-	0	6_polymorphic
iORF_37308	YPS744	SpA	1	33	ordered_Spar_7	762517	762549	-	0	5_SpeGroup
iORF_37322	YPS744	SpA	1	90	ordered_Spar_7	762521	762610	+	1	3_pPar
iORF_37257	YPS744	SpA	1	93	ordered_Spar_7	762528	762620	+	1	5_SpeGroup
iORF_37258	YPS744	SpA	0	99	ordered_Spar_7	762528	762626	+	1	4_divergent
iORF_37324	YPS744	SpA	1	75	ordered_Spar_7	762607	762681	-	0	5_SpeGroup
iORF_37253	YPS744	SpA	1	27	ordered_Spar_7	762630	762656	+	0	5_SpeGroup
iORF_37255	YPS744	SpA	1	9	ordered_Spar_7	762656	762664	+	0	3_pPar
iORF_37296	YPS744	SpA	0	9	ordered_Spar_7	762832	762840	-	0	4_divergent
iORF_37297	YPS744	SpA	1	60	ordered_Spar_7	762832	762891	-	0	5_SpeGroup
iORF_37299	YPS744	SpA	0	9	ordered_Spar_7	762837	762845	-	0	6_polymorphic
iORF_37300	YPS744	SpA	0	67	ordered_Spar_7	762837	762903	-	0	6_polymorphic
iORF_37301	YPS744	SpA	1	15	ordered_Spar_7	762855	762869	-	0	1_conserved
iORF_37303	YPS744	SpA	0	51	ordered_Spar_7	762866	762916	-	2	7_ancest
iORF_37305	YPS744	SpA	0	26	ordered_Spar_7	762891	762916	-	2	4_divergent
iORF_37331	YPS744	SpA	0	28	ordered_Spar_7	765042	765069	-	0	5_SpeGroup
iORF_37378	YPS744	SpA	1	42	ordered_Spar_7	765084	765125	-	1	6_polymorphic
iORF_37383	YPS744	SpA	0	27	ordered_Spar_7	765092	765118	+	1	5_SpeGroup
iORF_37390	YPS744	SpA	0	18	ordered_Spar_7	765101	765118	+	1	7_ancest
iORF_37408	YPS744	SpA	1	39	ordered_Spar_7	765124	765162	+	0	3_pPar
iORF_37334	YPS744	SpA	1	21	ordered_Spar_7	765184	765204	-	0	1_conserved
iORF_37335	YPS744	SpA	1	72	ordered_Spar_7	765187	765258	+	0	6_polymorphic
iORF_37338	YPS744	SpA	1	105	ordered_Spar_7	765215	765319	-	0	6_polymorphic
iORF_37342	YPS744	SpA	0	85	ordered_Spar_7	765235	765319	-	0	5_SpeGroup
iORF_37343	YPS744	SpA	0	43	ordered_Spar_7	765237	765279	+	0	5_SpeGroup
iORF_37344	YPS744	SpA	1	48	ordered_Spar_7	765237	765284	+	0	6_polymorphic
iORF_37351	YPS744	SpA	1	84	ordered_Spar_7	765245	765328	+	0	6_polymorphic
iORF_37356	YPS744	SpA	0	48	ordered_Spar_7	765281	765328	+	0	5_SpeGroup
iORF_37357	YPS744	SpA	1	42	ordered_Spar_7	765285	765326	-	0	1_conserved
iORF_37367	YPS744	SpA	0	15	ordered_Spar_7	765318	765332	+	0	6_polymorphic
iORF_37368	YPS744	SpA	1	51	ordered_Spar_7	765318	765368	+	0	5_SpeGroup
iORF_37369	YPS744	SpA	0	45	ordered_Spar_7	765325	765369	+	0	5_SpeGroup
iORF_37433	YPS744	SpA	0	58	ordered_Spar_7	766015	766072	+	0	5_SpeGroup
iORF_37434	YPS744	SpA	1	63	ordered_Spar_7	766015	766077	+	0	4_divergent
iORF_37431	YPS744	SpA	0	12	ordered_Spar_7	766055	766066	+	0	6_polymorphic
iORF_37415	YPS744	SpA	0	15	ordered_Spar_7	766251	766265	+	0	4_divergent
iORF_37454	YPS744	SpA	1	57	ordered_Spar_7	766756	766812	+	2	1_conserved
iORF_37455	YPS744	SpA	0	54	ordered_Spar_7	766789	766842	-	2	6_polymorphic
iORF_37457	YPS744	SpA	1	36	ordered_Spar_7	766807	766842	-	0	6_polymorphic
iORF_37458	YPS744	SpA	0	130	ordered_Spar_7	766876	767005	+	5	5_SpeGroup
iORF_37460	YPS744	SpA	1	204	ordered_Spar_7	766876	767079	+	5	4_divergent
iORF_37462	YPS744	SpA	1	81	ordered_Spar_7	766895	766975	-	5	3_pPar
iORF_37411	YPS744	SpA	1	96	ordered_Spar_7	767086	767181	-	0	4_divergent
iORF_37412	YPS744	SpA	1	60	ordered_Spar_7	767088	767147	+	0	3_pPar
iORF_37413	YPS744	SpA	0	85	ordered_Spar_7	767097	767181	-	0	4_divergent
iORF_37470	YPS744	SpA	1	45	ordered_Spar_7	768154	768198	+	1	5_SpeGroup
iORF_37472	YPS744	SpA	1	48	ordered_Spar_7	768157	768204	-	0	3_pPar
iORF_37475	YPS744	SpA	0	15	ordered_Spar_7	768210	768224	+	0	4_divergent
iORF_37476	YPS744	SpA	1	24	ordered_Spar_7	768210	768233	+	0	5_SpeGroup
iORF_37480	YPS744	SpA	0	31	ordered_Spar_7	768273	768303	+	0	5_SpeGroup
iORF_37482	YPS744	SpA	1	9	ordered_Spar_7	768404	768412	-	0	1_conserved
iORF_37484	YPS744	SpA	1	15	ordered_Spar_7	768423	768437	+	0	1_conserved
iORF_37623	YPS744	SpA	1	111	ordered_Spar_7	769463	769573	+	2	5_SpeGroup
iORF_37624	YPS744	SpA	0	129	ordered_Spar_7	769463	769591	+	2	4_divergent
iORF_37632	YPS744	SpA	1	27	ordered_Spar_7	769641	769667	+	1	4_divergent
iORF_37633	YPS744	SpA	0	41	ordered_Spar_7	769641	769681	+	1	5_SpeGroup
iORF_37634	YPS744	SpA	0	95	ordered_Spar_7	769651	769745	-	3	6_polymorphic
iORF_37638	YPS744	SpA	1	90	ordered_Spar_7	769656	769745	-	3	5_SpeGroup
iORF_37640	YPS744	SpA	0	15	ordered_Spar_7	769667	769681	+	0	5_SpeGroup
iORF_37641	YPS744	SpA	1	66	ordered_Spar_7	769688	769753	+	2	5_SpeGroup
iORF_37642	YPS744	SpA	0	67	ordered_Spar_7	769688	769754	+	2	5_SpeGroup
iORF_37643	YPS744	SpA	0	70	ordered_Spar_7	769688	769757	+	2	5_SpeGroup
iORF_37648	YPS744	SpA	0	109	ordered_Spar_7	769696	769804	+	2	6_polymorphic
iORF_37649	YPS744	SpA	0	46	ordered_Spar_7	769708	769753	+	2	5_SpeGroup
iORF_37660	YPS744	SpA	0	30	ordered_Spar_7	769779	769808	-	0	5_SpeGroup
iORF_37661	YPS744	SpA	0	36	ordered_Spar_7	769779	769814	-	0	5_SpeGroup
iORF_37674	YPS744	SpA	1	84	ordered_Spar_7	769883	769966	+	1	5_SpeGroup
iORF_37675	YPS744	SpA	0	89	ordered_Spar_7	769883	769971	+	1	6_polymorphic
iORF_37494	YPS744	SpA	0	51	ordered_Spar_7	769944	769994	+	2	6_polymorphic
iORF_37496	YPS744	SpA	1	126	ordered_Spar_7	769944	770069	+	2	6_polymorphic
iORF_37503	YPS744	SpA	1	36	ordered_Spar_7	770012	770047	-	0	1_conserved
iORF_37508	YPS744	SpA	1	21	ordered_Spar_7	770110	770130	-	0	5_SpeGroup
iORF_37513	YPS744	SpA	0	13	ordered_Spar_7	770145	770157	-	2	5_SpeGroup
iORF_37514	YPS744	SpA	1	54	ordered_Spar_7	770145	770198	-	8	5_SpeGroup
iORF_37518	YPS744	SpA	0	43	ordered_Spar_7	770156	770198	-	8	5_SpeGroup
iORF_37520	YPS744	SpA	0	14	ordered_Spar_7	770157	770170	-	1	4_divergent
iORF_37622	YPS744	SpA	0	21	ordered_Spar_7	771619	771639	+	0	6_polymorphic
iORF_37913	YPS744	SpA	1	42	ordered_Spar_7	777053	777094	+	0	3_pPar
iORF_37888	YPS744	SpA	1	36	ordered_Spar_7	777081	777116	+	0	4_divergent
iORF_37889	YPS744	SpA	0	45	ordered_Spar_7	777081	777125	+	0	5_SpeGroup
iORF_37909	YPS744	SpA	1	9	ordered_Spar_7	777117	777125	+	0	4_divergent
iORF_37911	YPS744	SpA	0	15	ordered_Spar_7	777126	777140	+	0	5_SpeGroup
iORF_37914	YPS744	SpA	0	29	ordered_Spar_7	777140	777168	+	0	5_SpeGroup
iORF_37915	YPS744	SpA	1	54	ordered_Spar_7	777140	777193	+	3	4_divergent
iORF_37881	YPS744	SpA	1	24	ordered_Spar_7	777299	777322	+	1	5_SpeGroup
iORF_37882	YPS744	SpA	0	68	ordered_Spar_7	777299	777366	+	1	4_divergent
iORF_37884	YPS744	SpA	1	21	ordered_Spar_7	777363	777383	+	0	3_pPar
iORF_37886	YPS744	SpA	1	9	ordered_Spar_7	777397	777405	+	1	4_divergent
iORF_37891	YPS744	SpA	0	24	ordered_Spar_7	777417	777440	+	0	5_SpeGroup
iORF_37892	YPS744	SpA	0	9	ordered_Spar_7	777424	777432	+	0	4_divergent
iORF_37893	YPS744	SpA	1	27	ordered_Spar_7	777424	777450	+	0	5_SpeGroup
iORF_37894	YPS744	SpA	0	153	ordered_Spar_7	777442	777594	-	4	6_polymorphic
iORF_37895	YPS744	SpA	1	36	ordered_Spar_7	777447	777482	-	1	6_polymorphic
iORF_37896	YPS744	SpA	1	66	ordered_Spar_7	777474	777539	+	2	4_divergent
iORF_37897	YPS744	SpA	1	27	ordered_Spar_7	777481	777507	+	0	1_conserved
iORF_37898	YPS744	SpA	1	18	ordered_Spar_7	777488	777505	-	0	4_divergent
iORF_37899	YPS744	SpA	0	107	ordered_Spar_7	777488	777594	-	3	5_SpeGroup
iORF_37900	YPS744	SpA	0	33	ordered_Spar_7	777502	777534	-	2	5_SpeGroup
iORF_37901	YPS744	SpA	1	93	ordered_Spar_7	777502	777594	-	3	6_polymorphic
iORF_37903	YPS744	SpA	0	26	ordered_Spar_7	777527	777552	+	1	5_SpeGroup
iORF_37904	YPS744	SpA	1	27	ordered_Spar_7	777527	777553	+	1	4_divergent
iORF_37905	YPS744	SpA	0	17	ordered_Spar_7	777540	777556	+	1	5_SpeGroup
iORF_37907	YPS744	SpA	1	87	ordered_Spar_7	777540	777626	+	3	4_divergent
iORF_37963	YPS744	SpA	1	36	ordered_Spar_7	779411	779446	+	1	3_pPar
iORF_37941	YPS744	SpA	1	24	ordered_Spar_7	779432	779455	-	0	5_SpeGroup
iORF_37921	YPS744	SpA	1	60	ordered_Spar_7	779566	779625	+	1	6_polymorphic
iORF_37922	YPS744	SpA	0	94	ordered_Spar_7	779566	779659	+	3	6_polymorphic
iORF_37923	YPS744	SpA	0	59	ordered_Spar_7	779573	779631	-	2	6_polymorphic
iORF_37924	YPS744	SpA	1	69	ordered_Spar_7	779573	779641	-	3	5_SpeGroup
iORF_37925	YPS744	SpA	1	15	ordered_Spar_7	779582	779596	+	1	6_polymorphic
iORF_37926	YPS744	SpA	0	44	ordered_Spar_7	779582	779625	+	1	6_polymorphic
iORF_37927	YPS744	SpA	1	21	ordered_Spar_7	779593	779613	-	0	1_conserved
iORF_37930	YPS744	SpA	0	32	ordered_Spar_7	779610	779641	-	2	4_divergent
iORF_37931	YPS744	SpA	1	18	ordered_Spar_7	779614	779631	-	1	5_SpeGroup
iORF_37934	YPS744	SpA	1	12	ordered_Spar_7	779653	779664	-	0	1_conserved
iORF_37936	YPS744	SpA	1	27	ordered_Spar_7	779656	779682	+	1	3_pPar
iORF_37940	YPS744	SpA	1	330	ordered_Spar_7	779688	780017	+	3	4_divergent
iORF_37942	YPS744	SpA	0	324	ordered_Spar_7	779694	780017	+	3	5_SpeGroup
iORF_37943	YPS744	SpA	1	78	ordered_Spar_7	779722	779799	+	1	6_polymorphic
iORF_37945	YPS744	SpA	1	114	ordered_Spar_7	779751	779864	-	0	3_pPar
iORF_37947	YPS744	SpA	1	24	ordered_Spar_7	779774	779797	-	0	3_pPar
iORF_37950	YPS744	SpA	1	129	ordered_Spar_7	779831	779959	+	2	3_pPar
iORF_37951	YPS744	SpA	1	108	ordered_Spar_7	779845	779952	+	2	3_pPar
iORF_37955	YPS744	SpA	1	15	ordered_Spar_7	779875	779889	-	0	3_pPar
iORF_37957	YPS744	SpA	0	126	ordered_Spar_7	779949	780074	-	2	5_SpeGroup
iORF_37958	YPS744	SpA	1	33	ordered_Spar_7	779965	779997	+	0	5_SpeGroup
iORF_37962	YPS744	SpA	0	29	ordered_Spar_7	780046	780074	-	1	5_SpeGroup
iORF_37975	YPS744	SpA	1	36	ordered_Spar_7	781641	781676	-	0	1_conserved
iORF_37991	YPS744	SpA	1	36	ordered_Spar_7	781684	781719	-	0	3_pPar
iORF_37992	YPS744	SpA	1	27	ordered_Spar_7	781722	781748	-	0	1_conserved
iORF_37969	YPS744	SpA	0	204	ordered_Spar_7	781733	781936	-	12	5_SpeGroup
iORF_37970	YPS744	SpA	1	18	ordered_Spar_7	781762	781779	-	0	1_conserved
iORF_37971	YPS744	SpA	1	69	ordered_Spar_7	781766	781834	+	9	3_pPar
iORF_37977	YPS744	SpA	1	138	ordered_Spar_7	781799	781936	-	3	5_SpeGroup
iORF_37979	YPS744	SpA	0	181	ordered_Spar_7	781807	781987	-	13	5_SpeGroup
iORF_37980	YPS744	SpA	1	39	ordered_Spar_7	781821	781859	-	0	3_pPar
iORF_37983	YPS744	SpA	0	55	ordered_Spar_7	781858	781912	+	3	5_SpeGroup
iORF_37984	YPS744	SpA	1	81	ordered_Spar_7	781858	781938	+	3	4_divergent
iORF_37985	YPS744	SpA	1	90	ordered_Spar_7	781905	781994	-	10	3_pPar
iORF_37989	YPS744	SpA	1	9	ordered_Spar_7	781981	781989	-	1	4_divergent
iORF_38018	YPS744	SpA	1	21	ordered_Spar_7	783389	783409	-	0	1_conserved
iORF_38023	YPS744	SpA	0	57	ordered_Spar_7	783397	783453	+	1	7_ancest
iORF_38024	YPS744	SpA	1	96	ordered_Spar_7	783397	783492	+	4	5_SpeGroup
iORF_38033	YPS744	SpA	0	27	ordered_Spar_7	783447	783473	+	0	6_polymorphic
iORF_37994	YPS744	SpA	0	39	ordered_Spar_7	783454	783492	+	3	6_polymorphic
iORF_37996	YPS744	SpA	0	60	ordered_Spar_7	783466	783525	-	7	6_polymorphic
iORF_37998	YPS744	SpA	1	90	ordered_Spar_7	783474	783563	+	11	3_pPar
iORF_38001	YPS744	SpA	1	33	ordered_Spar_7	783503	783535	-	4	3_pPar
iORF_38003	YPS744	SpA	1	162	ordered_Spar_7	783522	783683	-	4	3_pPar
iORF_38004	YPS744	SpA	1	87	ordered_Spar_7	783524	783610	+	4	3_pPar
iORF_38005	YPS744	SpA	1	117	ordered_Spar_7	783532	783648	-	0	4_divergent
iORF_38006	YPS744	SpA	0	129	ordered_Spar_7	783532	783660	-	0	5_SpeGroup
iORF_38007	YPS744	SpA	1	9	ordered_Spar_7	783576	783584	+	0	3_pPar
iORF_38009	YPS744	SpA	1	33	ordered_Spar_7	783596	783628	-	0	1_conserved
iORF_38010	YPS744	SpA	1	33	ordered_Spar_7	783600	783632	+	0	3_pPar
iORF_38012	YPS744	SpA	0	131	ordered_Spar_7	783649	783779	+	2	6_polymorphic
iORF_38014	YPS744	SpA	1	168	ordered_Spar_7	783649	783816	+	2	5_SpeGroup
iORF_38015	YPS744	SpA	0	181	ordered_Spar_7	783649	783829	+	2	6_polymorphic
iORF_38016	YPS744	SpA	0	191	ordered_Spar_7	783649	783839	+	2	6_polymorphic
iORF_38017	YPS744	SpA	1	15	ordered_Spar_7	783684	783698	-	0	1_conserved
iORF_38019	YPS744	SpA	0	72	ordered_Spar_7	783731	783802	-	1	6_polymorphic
iORF_38022	YPS744	SpA	0	52	ordered_Spar_7	783751	783802	-	1	6_polymorphic
iORF_38029	YPS744	SpA	1	21	ordered_Spar_7	783836	783856	-	0	3_pPar
iORF_38043	YPS744	SpA	0	10	ordered_Spar_7	786606	786615	-	2	4_divergent
iORF_38046	YPS744	SpA	1	81	ordered_Spar_7	786649	786729	+	0	1_conserved
iORF_38047	YPS744	SpA	1	99	ordered_Spar_7	786658	786756	-	1	3_pPar
iORF_38035	YPS744	SpA	1	66	ordered_Spar_7	786662	786727	-	0	5_SpeGroup
iORF_38037	YPS744	SpA	0	51	ordered_Spar_7	786677	786727	-	0	4_divergent
iORF_38058	YPS744	SpA	1	45	ordered_Spar_7	787553	787597	+	0	5_SpeGroup
iORF_38063	YPS744	SpA	0	39	ordered_Spar_7	787559	787597	+	0	4_divergent
iORF_38069	YPS744	SpA	1	9	ordered_Spar_7	787584	787592	+	0	5_SpeGroup
iORF_38071	YPS744	SpA	0	18	ordered_Spar_7	787610	787627	+	0	6_polymorphic
iORF_38072	YPS744	SpA	0	21	ordered_Spar_7	787627	787647	+	3	4_divergent
iORF_38073	YPS744	SpA	1	24	ordered_Spar_7	787627	787650	+	3	5_SpeGroup
iORF_38049	YPS744	SpA	1	9	ordered_Spar_7	787651	787659	-	0	6_polymorphic
iORF_38050	YPS744	SpA	0	66	ordered_Spar_7	787656	787721	-	0	5_SpeGroup
iORF_38052	YPS744	SpA	0	10	ordered_Spar_7	787658	787667	+	0	6_polymorphic
iORF_38053	YPS744	SpA	1	30	ordered_Spar_7	787692	787721	-	0	5_SpeGroup
iORF_38054	YPS744	SpA	0	62	ordered_Spar_7	787692	787753	-	0	7_ancest
iORF_38056	YPS744	SpA	1	36	ordered_Spar_7	787718	787753	-	0	5_SpeGroup
iORF_38057	YPS744	SpA	1	9	ordered_Spar_7	787762	787770	+	0	3_pPar
iORF_38059	YPS744	SpA	1	63	ordered_Spar_7	787778	787840	+	0	1_conserved
iORF_38061	YPS744	SpA	0	77	ordered_Spar_7	787800	787876	+	1	4_divergent
iORF_38064	YPS744	SpA	1	81	ordered_Spar_7	787835	787915	-	1	5_SpeGroup
iORF_38065	YPS744	SpA	0	62	ordered_Spar_7	787854	787915	-	1	5_SpeGroup
iORF_38066	YPS744	SpA	0	43	ordered_Spar_7	787873	787915	-	0	5_SpeGroup
iORF_38139	YPS744	SpA	0	42	ordered_Spar_7	789240	789281	+	0	5_SpeGroup
iORF_38076	YPS744	SpA	0	33	ordered_Spar_7	789262	789294	+	0	4_divergent
iORF_38092	YPS744	SpA	1	156	ordered_Spar_7	789410	789565	+	16	3_pPar
iORF_38094	YPS744	SpA	0	66	ordered_Spar_7	789433	789498	-	8	5_SpeGroup
iORF_38096	YPS744	SpA	0	57	ordered_Spar_7	789449	789505	-	8	6_polymorphic
iORF_38097	YPS744	SpA	0	48	ordered_Spar_7	789458	789505	-	8	6_polymorphic
iORF_38098	YPS744	SpA	1	15	ordered_Spar_7	789488	789502	-	0	5_SpeGroup
iORF_38099	YPS744	SpA	1	18	ordered_Spar_7	789505	789522	-	0	3_pPar
iORF_38104	YPS744	SpA	1	33	ordered_Spar_7	789601	789633	+	1	5_SpeGroup
iORF_38108	YPS744	SpA	0	18	ordered_Spar_7	789620	789637	+	0	4_divergent
iORF_38110	YPS744	SpA	1	12	ordered_Spar_7	789626	789637	+	0	5_SpeGroup
iORF_38111	YPS744	SpA	1	48	ordered_Spar_7	789634	789681	+	0	3_pPar
iORF_38112	YPS744	SpA	1	12	ordered_Spar_7	789657	789668	-	0	3_pPar
iORF_38113	YPS744	SpA	1	33	ordered_Spar_7	789683	789715	+	0	3_pPar
iORF_38115	YPS744	SpA	0	9	ordered_Spar_7	789716	789724	+	0	4_divergent
iORF_38138	YPS744	SpA	1	21	ordered_Spar_7	789984	790004	+	0	4_divergent
iORF_38141	YPS744	SpA	0	27	ordered_Spar_7	790025	790051	+	0	6_polymorphic
iORF_38142	YPS744	SpA	1	39	ordered_Spar_7	790025	790063	+	0	6_polymorphic
iORF_38150	YPS744	SpA	1	9	ordered_Spar_7	790905	790913	+	0	6_polymorphic
iORF_38155	YPS744	SpA	1	36	ordered_Spar_7	790910	790945	+	0	1_conserved
iORF_38163	YPS744	SpA	0	21	ordered_Spar_7	790917	790937	+	0	4_divergent
iORF_38164	YPS744	SpA	1	45	ordered_Spar_7	790917	790961	+	0	4_divergent
iORF_38200	YPS744	SpA	1	30	ordered_Spar_7	790958	790987	+	3	4_divergent
iORF_38202	YPS744	SpA	0	144	ordered_Spar_7	790958	791101	+	6	5_SpeGroup
iORF_38207	YPS744	SpA	0	54	ordered_Spar_7	790962	791015	-	3	5_SpeGroup
iORF_38143	YPS744	SpA	0	33	ordered_Spar_7	790984	791016	-	0	5_SpeGroup
iORF_38144	YPS744	SpA	0	34	ordered_Spar_7	791009	791042	+	3	5_SpeGroup
iORF_38145	YPS744	SpA	1	93	ordered_Spar_7	791009	791101	+	3	5_SpeGroup
iORF_38148	YPS744	SpA	0	36	ordered_Spar_7	791066	791101	+	0	4_divergent
iORF_38149	YPS744	SpA	1	24	ordered_Spar_7	791074	791097	-	0	1_conserved
iORF_38152	YPS744	SpA	0	75	ordered_Spar_7	791125	791199	+	0	5_SpeGroup
iORF_38156	YPS744	SpA	1	39	ordered_Spar_7	791155	791193	-	0	1_conserved
iORF_38157	YPS744	SpA	0	12	ordered_Spar_7	791178	791189	-	0	5_SpeGroup
iORF_38158	YPS744	SpA	1	66	ordered_Spar_7	791178	791243	-	0	4_divergent
iORF_38162	YPS744	SpA	0	48	ordered_Spar_7	791196	791243	-	0	5_SpeGroup
iORF_38165	YPS744	SpA	0	13	ordered_Spar_7	791242	791254	+	0	5_SpeGroup
iORF_38172	YPS744	SpA	1	21	ordered_Spar_7	791309	791329	+	0	1_conserved
iORF_38184	YPS744	SpA	0	121	ordered_Spar_7	791413	791533	-	12	5_SpeGroup
iORF_38185	YPS744	SpA	1	156	ordered_Spar_7	791413	791568	-	12	5_SpeGroup
iORF_38186	YPS744	SpA	1	105	ordered_Spar_7	791429	791533	-	11	4_divergent
iORF_38189	YPS744	SpA	0	178	ordered_Spar_7	791463	791640	-	21	5_SpeGroup
iORF_38192	YPS744	SpA	0	21	ordered_Spar_7	791558	791578	+	0	5_SpeGroup
iORF_38194	YPS744	SpA	0	12	ordered_Spar_7	791567	791578	+	0	5_SpeGroup
iORF_38198	YPS744	SpA	1	57	ordered_Spar_7	791578	791634	+	2	5_SpeGroup
iORF_38199	YPS744	SpA	0	65	ordered_Spar_7	791578	791642	+	4	4_divergent
iORF_38206	YPS744	SpA	1	21	ordered_Spar_7	791620	791640	-	3	5_SpeGroup
iORF_38399	YPS744	SpA	1	63	ordered_Spar_7	801798	801860	-	0	5_SpeGroup
iORF_38397	YPS744	SpA	1	120	ordered_Spar_7	801915	802034	+	1	4_divergent
iORF_38398	YPS744	SpA	1	15	ordered_Spar_7	801919	801933	-	0	1_conserved
iORF_38401	YPS744	SpA	0	30	ordered_Spar_7	801983	802012	-	0	5_SpeGroup
iORF_38402	YPS744	SpA	0	161	ordered_Spar_7	801983	802143	-	5	5_SpeGroup
iORF_38403	YPS744	SpA	1	168	ordered_Spar_7	801983	802150	-	5	4_divergent
iORF_38404	YPS744	SpA	0	156	ordered_Spar_7	801988	802143	-	5	7_ancest
iORF_38405	YPS744	SpA	0	163	ordered_Spar_7	801988	802150	-	5	5_SpeGroup
iORF_38408	YPS744	SpA	0	24	ordered_Spar_7	802011	802034	+	0	6_polymorphic
iORF_38409	YPS744	SpA	0	109	ordered_Spar_7	802035	802143	-	5	5_SpeGroup
iORF_38410	YPS744	SpA	0	116	ordered_Spar_7	802035	802150	-	5	5_SpeGroup
iORF_38412	YPS744	SpA	0	17	ordered_Spar_7	802045	802061	+	1	5_SpeGroup
iORF_38413	YPS744	SpA	1	21	ordered_Spar_7	802045	802065	+	1	5_SpeGroup
iORF_38414	YPS744	SpA	0	101	ordered_Spar_7	802045	802145	+	4	5_SpeGroup
iORF_38417	YPS744	SpA	1	33	ordered_Spar_7	802106	802138	+	0	3_pPar
iORF_38425	YPS744	SpA	0	130	ordered_Spar_7	803939	804068	-	3	5_SpeGroup
iORF_38426	YPS744	SpA	0	63	ordered_Spar_7	803986	804048	+	0	4_divergent
iORF_38427	YPS744	SpA	1	84	ordered_Spar_7	803988	804071	+	2	5_SpeGroup
iORF_38428	YPS744	SpA	0	98	ordered_Spar_7	803988	804085	+	2	7_ancest
iORF_38430	YPS744	SpA	1	54	ordered_Spar_7	804015	804068	-	2	5_SpeGroup
iORF_38432	YPS744	SpA	0	43	ordered_Spar_7	804026	804068	-	2	5_SpeGroup
iORF_38433	YPS744	SpA	0	32	ordered_Spar_7	804037	804068	-	2	7_ancest
iORF_38434	YPS744	SpA	1	12	ordered_Spar_7	804068	804079	-	0	3_pPar
iORF_38492	YPS744	SpA	1	24	ordered_Spar_7	804796	804819	+	0	3_pPar
iORF_38477	YPS744	SpA	1	9	ordered_Spar_7	804819	804827	+	0	1_conserved
iORF_38485	YPS744	SpA	1	69	ordered_Spar_7	804833	804901	+	0	5_SpeGroup
iORF_38494	YPS744	SpA	0	90	ordered_Spar_7	804847	804936	-	0	4_divergent
iORF_38496	YPS744	SpA	1	36	ordered_Spar_7	804847	804882	-	0	4_divergent
iORF_38511	YPS744	SpA	1	21	ordered_Spar_7	804868	804888	+	0	3_pPar
iORF_38515	YPS744	SpA	0	30	ordered_Spar_7	804872	804901	+	0	4_divergent
iORF_38458	YPS744	SpA	1	12	ordered_Spar_7	804925	804936	-	0	5_SpeGroup
iORF_38459	YPS744	SpA	1	21	ordered_Spar_7	806140	806160	-	0	4_divergent
iORF_38460	YPS744	SpA	0	12	ordered_Spar_7	806149	806160	-	0	5_SpeGroup
iORF_38461	YPS744	SpA	1	15	ordered_Spar_7	806175	806189	+	0	3_pPar
iORF_38463	YPS744	SpA	1	15	ordered_Spar_7	806206	806220	-	0	5_SpeGroup
iORF_38465	YPS744	SpA	1	51	ordered_Spar_7	806219	806269	+	0	1_conserved
iORF_38466	YPS744	SpA	1	45	ordered_Spar_7	806235	806279	+	0	5_SpeGroup
iORF_38467	YPS744	SpA	0	51	ordered_Spar_7	806235	806285	+	0	4_divergent
iORF_38580	YPS744	SpA	0	75	ordered_Spar_7	807591	807665	+	2	5_SpeGroup
iORF_38583	YPS744	SpA	0	22	ordered_Spar_7	807591	807612	+	2	6_polymorphic
iORF_38585	YPS744	SpA	0	46	ordered_Spar_7	807591	807636	+	2	6_polymorphic
iORF_38587	YPS744	SpA	0	68	ordered_Spar_7	807598	807665	+	2	6_polymorphic
iORF_38588	YPS744	SpA	1	15	ordered_Spar_7	807598	807612	+	2	6_polymorphic
iORF_38590	YPS744	SpA	1	36	ordered_Spar_7	807602	807637	-	2	5_SpeGroup
iORF_38593	YPS744	SpA	0	33	ordered_Spar_7	807633	807665	+	0	6_polymorphic
iORF_38529	YPS744	SpA	0	21	ordered_Spar_7	807641	807661	-	0	4_divergent
iORF_38530	YPS744	SpA	0	49	ordered_Spar_7	807649	807697	-	5	5_SpeGroup
iORF_38531	YPS744	SpA	0	36	ordered_Spar_7	807662	807697	-	5	5_SpeGroup
iORF_38546	YPS744	SpA	1	63	ordered_Spar_7	807714	807776	-	0	3_pPar
iORF_38548	YPS744	SpA	1	39	ordered_Spar_7	807731	807769	+	0	1_conserved
iORF_38550	YPS744	SpA	0	12	ordered_Spar_7	807742	807753	-	0	4_divergent
iORF_38551	YPS744	SpA	1	27	ordered_Spar_7	807766	807792	-	0	4_divergent
iORF_38552	YPS744	SpA	1	60	ordered_Spar_7	807769	807828	+	0	1_conserved
iORF_38553	YPS744	SpA	0	12	ordered_Spar_7	807781	807792	-	0	4_divergent
iORF_38554	YPS744	SpA	1	30	ordered_Spar_7	807785	807814	-	0	3_pPar
iORF_38556	YPS744	SpA	0	51	ordered_Spar_7	807789	807839	-	0	5_SpeGroup
iORF_38557	YPS744	SpA	1	60	ordered_Spar_7	807789	807848	-	0	4_divergent
iORF_38562	YPS744	SpA	1	21	ordered_Spar_7	807845	807865	-	0	3_pPar
iORF_38565	YPS744	SpA	0	41	ordered_Spar_7	807893	807933	-	2	5_SpeGroup
iORF_38566	YPS744	SpA	0	44	ordered_Spar_7	807893	807936	-	2	5_SpeGroup
iORF_38570	YPS744	SpA	0	9	ordered_Spar_7	807904	807912	+	1	5_SpeGroup
iORF_38571	YPS744	SpA	1	30	ordered_Spar_7	807907	807936	-	1	5_SpeGroup
iORF_38608	YPS744	SpA	0	98	ordered_Spar_7	808369	808466	-	2	7_ancest
iORF_38623	YPS744	SpA	1	27	ordered_Spar_7	808379	808405	+	0	3_pPar
iORF_38627	YPS744	SpA	0	80	ordered_Spar_7	808383	808462	+	2	7_ancest
iORF_38628	YPS744	SpA	1	105	ordered_Spar_7	808383	808487	+	2	5_SpeGroup
iORF_38630	YPS744	SpA	0	43	ordered_Spar_7	808383	808425	+	0	4_divergent
iORF_38632	YPS744	SpA	0	69	ordered_Spar_7	808398	808466	-	2	4_divergent
iORF_38634	YPS744	SpA	0	27	ordered_Spar_7	808422	808448	-	1	6_polymorphic
iORF_38635	YPS744	SpA	1	21	ordered_Spar_7	808428	808448	-	1	6_polymorphic
iORF_38596	YPS744	SpA	0	38	ordered_Spar_7	808445	808482	-	1	6_polymorphic
iORF_38597	YPS744	SpA	1	18	ordered_Spar_7	808449	808466	-	1	5_SpeGroup
iORF_38598	YPS744	SpA	0	24	ordered_Spar_7	808459	808482	-	0	6_polymorphic
iORF_38599	YPS744	SpA	1	15	ordered_Spar_7	808468	808482	-	0	5_SpeGroup
iORF_38603	YPS744	SpA	0	101	ordered_Spar_7	808549	808649	-	1	5_SpeGroup
iORF_38604	YPS744	SpA	1	12	ordered_Spar_7	808578	808589	+	0	5_SpeGroup
iORF_38606	YPS744	SpA	0	60	ordered_Spar_7	808578	808637	+	0	7_ancest
iORF_38607	YPS744	SpA	1	12	ordered_Spar_7	808586	808597	-	0	5_SpeGroup
iORF_38609	YPS744	SpA	0	24	ordered_Spar_7	808596	808619	+	0	6_polymorphic
iORF_38610	YPS744	SpA	1	42	ordered_Spar_7	808596	808637	+	0	6_polymorphic
iORF_38612	YPS744	SpA	1	21	ordered_Spar_7	808609	808629	+	0	3_pPar
iORF_38614	YPS744	SpA	0	36	ordered_Spar_7	808630	808665	+	0	4_divergent
iORF_38615	YPS744	SpA	0	18	ordered_Spar_7	808634	808651	-	0	5_SpeGroup
iORF_38616	YPS744	SpA	1	90	ordered_Spar_7	808634	808723	-	2	5_SpeGroup
iORF_38617	YPS744	SpA	0	24	ordered_Spar_7	808650	808673	+	0	5_SpeGroup
iORF_38620	YPS744	SpA	1	9	ordered_Spar_7	808684	808692	-	0	1_conserved
iORF_38622	YPS744	SpA	0	28	ordered_Spar_7	808696	808723	-	2	4_divergent
iORF_38624	YPS744	SpA	1	18	ordered_Spar_7	808708	808725	+	2	5_SpeGroup
iORF_38625	YPS744	SpA	0	46	ordered_Spar_7	808708	808753	+	3	6_polymorphic
iORF_38626	YPS744	SpA	1	81	ordered_Spar_7	808729	808809	-	1	6_polymorphic
iORF_38629	YPS744	SpA	0	78	ordered_Spar_7	808732	808809	-	1	6_polymorphic
iORF_38631	YPS744	SpA	0	60	ordered_Spar_7	808750	808809	-	0	6_polymorphic
iORF_38650	YPS744	SpA	0	51	ordered_Spar_7	812270	812320	-	0	5_SpeGroup
iORF_38651	YPS744	SpA	1	123	ordered_Spar_7	812278	812400	+	0	1_conserved
iORF_38653	YPS744	SpA	1	93	ordered_Spar_7	812320	812412	-	1	4_divergent
iORF_38654	YPS744	SpA	1	15	ordered_Spar_7	812331	812345	+	0	5_SpeGroup
iORF_38655	YPS744	SpA	0	33	ordered_Spar_7	812331	812363	+	0	4_divergent
iORF_38658	YPS744	SpA	0	148	ordered_Spar_7	812336	812483	+	1	6_polymorphic
iORF_38637	YPS744	SpA	0	142	ordered_Spar_7	812342	812483	+	1	6_polymorphic
iORF_38638	YPS744	SpA	0	57	ordered_Spar_7	812356	812412	-	1	5_SpeGroup
iORF_38639	YPS744	SpA	1	114	ordered_Spar_7	812363	812476	+	1	5_SpeGroup
iORF_38645	YPS744	SpA	0	70	ordered_Spar_7	812407	812476	+	1	4_divergent
iORF_38646	YPS744	SpA	1	99	ordered_Spar_7	812407	812505	+	1	5_SpeGroup
iORF_38647	YPS744	SpA	0	18	ordered_Spar_7	812485	812502	-	0	4_divergent
iORF_38648	YPS744	SpA	1	27	ordered_Spar_7	812485	812511	-	0	5_SpeGroup
iORF_38666	YPS744	SpA	1	39	ordered_Spar_7	814262	814300	-	0	3_pPar
iORF_38673	YPS744	SpA	1	90	ordered_Spar_7	814291	814380	+	2	3_pPar
iORF_38674	YPS744	SpA	1	9	ordered_Spar_7	814300	814308	-	0	6_polymorphic
iORF_38659	YPS744	SpA	0	36	ordered_Spar_7	814342	814377	-	2	4_divergent
iORF_38660	YPS744	SpA	1	57	ordered_Spar_7	814364	814420	+	0	5_SpeGroup
iORF_38661	YPS744	SpA	0	81	ordered_Spar_7	814364	814444	+	0	4_divergent
iORF_38663	YPS744	SpA	1	81	ordered_Spar_7	814414	814494	+	4	5_SpeGroup
iORF_38664	YPS744	SpA	0	87	ordered_Spar_7	814414	814500	+	4	4_divergent
iORF_38665	YPS744	SpA	0	63	ordered_Spar_7	814421	814483	-	4	6_polymorphic
iORF_38669	YPS744	SpA	1	12	ordered_Spar_7	814487	814498	-	0	1_conserved
iORF_38687	YPS744	SpA	1	9	ordered_Spar_7	815354	815362	+	0	3_pPar
iORF_38688	YPS744	SpA	0	171	ordered_Spar_7	815369	815539	-	1	7_ancest
iORF_38689	YPS744	SpA	0	180	ordered_Spar_7	815369	815548	-	1	5_SpeGroup
iORF_38690	YPS744	SpA	1	30	ordered_Spar_7	815377	815406	-	0	3_pPar
iORF_38676	YPS744	SpA	1	36	ordered_Spar_7	815398	815433	+	0	3_pPar
iORF_38678	YPS744	SpA	1	48	ordered_Spar_7	815405	815452	+	0	4_divergent
iORF_38679	YPS744	SpA	0	132	ordered_Spar_7	815405	815536	+	1	5_SpeGroup
iORF_38681	YPS744	SpA	0	39	ordered_Spar_7	815442	815480	+	1	4_divergent
iORF_38682	YPS744	SpA	1	48	ordered_Spar_7	815442	815489	+	1	5_SpeGroup
iORF_38684	YPS744	SpA	1	66	ordered_Spar_7	815471	815536	+	0	4_divergent
iORF_38685	YPS744	SpA	1	48	ordered_Spar_7	815492	815539	-	0	5_SpeGroup
iORF_38917	YPS744	SpA	1	42	ordered_Spar_7	818982	819023	+	1	5_SpeGroup
iORF_38918	YPS744	SpA	0	53	ordered_Spar_7	818982	819034	+	2	4_divergent
iORF_38919	YPS744	SpA	0	96	ordered_Spar_7	818982	819077	+	4	7_ancest
iORF_38854	YPS744	SpA	0	24	ordered_Spar_7	818998	819021	+	0	4_divergent
iORF_38855	YPS744	SpA	1	30	ordered_Spar_7	818998	819027	+	1	5_SpeGroup
iORF_38858	YPS744	SpA	1	21	ordered_Spar_7	819014	819034	+	1	5_SpeGroup
iORF_38862	YPS744	SpA	1	9	ordered_Spar_7	819046	819054	+	0	3_pPar
iORF_38865	YPS744	SpA	0	15	ordered_Spar_7	819084	819098	-	0	4_divergent
iORF_38868	YPS744	SpA	0	12	ordered_Spar_7	819089	819100	+	0	4_divergent
iORF_38869	YPS744	SpA	0	61	ordered_Spar_7	819097	819157	+	2	5_SpeGroup
iORF_38879	YPS744	SpA	0	21	ordered_Spar_7	819191	819211	+	0	5_SpeGroup
iORF_38880	YPS744	SpA	1	12	ordered_Spar_7	819208	819219	+	1	5_SpeGroup
iORF_38909	YPS744	SpA	1	30	ordered_Spar_7	819403	819432	-	0	3_pPar
iORF_38910	YPS744	SpA	1	36	ordered_Spar_7	819411	819446	+	0	1_conserved
iORF_38912	YPS744	SpA	0	38	ordered_Spar_7	819431	819468	+	4	6_polymorphic
iORF_38913	YPS744	SpA	1	45	ordered_Spar_7	819431	819475	+	4	6_polymorphic
iORF_38914	YPS744	SpA	0	21	ordered_Spar_7	819455	819475	+	0	6_polymorphic
iORF_38977	YPS744	SpA	1	105	ordered_Spar_7	822999	823103	-	3	6_polymorphic
iORF_38991	YPS744	SpA	0	145	ordered_Spar_7	823055	823199	-	3	5_SpeGroup
iORF_38993	YPS744	SpA	0	57	ordered_Spar_7	823068	823124	+	0	6_polymorphic
iORF_38943	YPS744	SpA	1	51	ordered_Spar_7	823117	823167	-	0	3_pPar
iORF_38945	YPS744	SpA	1	27	ordered_Spar_7	823166	823192	+	1	5_SpeGroup
iORF_38946	YPS744	SpA	0	28	ordered_Spar_7	823166	823193	+	1	4_divergent
iORF_38948	YPS744	SpA	0	28	ordered_Spar_7	823198	823225	+	3	6_polymorphic
iORF_38949	YPS744	SpA	0	86	ordered_Spar_7	823198	823283	+	3	6_polymorphic
iORF_38950	YPS744	SpA	0	96	ordered_Spar_7	823198	823293	+	3	6_polymorphic
iORF_38951	YPS744	SpA	0	116	ordered_Spar_7	823198	823313	+	3	6_polymorphic
iORF_38952	YPS744	SpA	1	21	ordered_Spar_7	823321	823341	+	0	5_SpeGroup
iORF_38961	YPS744	SpA	0	12	ordered_Spar_7	823328	823339	+	0	4_divergent
iORF_38962	YPS744	SpA	1	36	ordered_Spar_7	823328	823363	+	6	5_SpeGroup
iORF_38967	YPS744	SpA	1	27	ordered_Spar_7	823363	823389	+	2	5_SpeGroup
iORF_38972	YPS744	SpA	0	35	ordered_Spar_7	823377	823411	-	2	5_SpeGroup
iORF_38982	YPS744	SpA	0	55	ordered_Spar_7	823411	823465	-	9	6_polymorphic
iORF_38983	YPS744	SpA	0	54	ordered_Spar_7	823412	823465	-	9	6_polymorphic
iORF_38985	YPS744	SpA	1	84	ordered_Spar_7	823428	823511	-	10	6_polymorphic
iORF_38990	YPS744	SpA	0	30	ordered_Spar_7	823522	823551	-	0	6_polymorphic
iORF_39010	YPS744	SpA	1	30	ordered_Spar_7	825738	825767	+	0	6_polymorphic
iORF_39057	YPS744	SpA	1	39	ordered_Spar_7	825770	825808	+	0	1_conserved
iORF_39013	YPS744	SpA	0	24	ordered_Spar_7	825894	825917	+	0	4_divergent
iORF_39015	YPS744	SpA	1	132	ordered_Spar_7	825898	826029	+	6	4_divergent
iORF_39016	YPS744	SpA	0	142	ordered_Spar_7	825898	826039	+	6	6_polymorphic
iORF_39017	YPS744	SpA	0	170	ordered_Spar_7	825898	826067	+	6	6_polymorphic
iORF_39022	YPS744	SpA	1	18	ordered_Spar_7	825929	825946	+	2	3_pPar
iORF_39029	YPS744	SpA	0	68	ordered_Spar_7	825962	826029	+	4	6_polymorphic
iORF_39030	YPS744	SpA	0	78	ordered_Spar_7	825962	826039	+	4	5_SpeGroup
iORF_39031	YPS744	SpA	0	106	ordered_Spar_7	825962	826067	+	4	6_polymorphic
iORF_39036	YPS744	SpA	1	12	ordered_Spar_7	826026	826037	-	0	3_pPar
iORF_39037	YPS744	SpA	0	111	ordered_Spar_7	826034	826144	-	0	4_divergent
iORF_39044	YPS744	SpA	1	36	ordered_Spar_7	826099	826134	+	0	5_SpeGroup
iORF_39045	YPS744	SpA	0	39	ordered_Spar_7	826099	826137	+	0	5_SpeGroup
iORF_39046	YPS744	SpA	0	48	ordered_Spar_7	826099	826146	+	0	5_SpeGroup
iORF_39048	YPS744	SpA	1	42	ordered_Spar_7	826103	826144	-	0	4_divergent
iORF_39049	YPS744	SpA	1	51	ordered_Spar_7	826112	826162	+	0	6_polymorphic
iORF_39051	YPS744	SpA	0	45	ordered_Spar_7	826118	826162	+	0	6_polymorphic
iORF_39158	YPS744	SpA	1	87	ordered_Spar_7	827404	827490	+	8	5_SpeGroup
iORF_39159	YPS744	SpA	0	93	ordered_Spar_7	827404	827496	+	8	6_polymorphic
iORF_39160	YPS744	SpA	0	69	ordered_Spar_7	827404	827472	+	0	6_polymorphic
iORF_39151	YPS744	SpA	0	18	ordered_Spar_7	827432	827449	+	0	6_polymorphic
iORF_39152	YPS744	SpA	1	54	ordered_Spar_7	827432	827485	+	8	6_polymorphic
iORF_39161	YPS744	SpA	0	118	ordered_Spar_7	827469	827586	-	12	6_polymorphic
iORF_39164	YPS744	SpA	0	105	ordered_Spar_7	827482	827586	-	4	6_polymorphic
iORF_39134	YPS744	SpA	0	15	ordered_Spar_7	827540	827554	-	0	5_SpeGroup
iORF_39139	YPS744	SpA	0	79	ordered_Spar_7	827557	827635	+	0	6_polymorphic
iORF_39140	YPS744	SpA	0	82	ordered_Spar_7	827557	827638	+	0	5_SpeGroup
iORF_39142	YPS744	SpA	1	12	ordered_Spar_7	827565	827576	+	0	5_SpeGroup
iORF_39205	YPS744	SpA	1	72	ordered_Spar_7	828820	828891	+	0	3_pPar
iORF_39295	YPS744	SpA	0	216	ordered_Spar_7	828865	829080	-	9	6_polymorphic
iORF_39311	YPS744	SpA	0	193	ordered_Spar_7	828888	829080	-	9	6_polymorphic
iORF_39313	YPS744	SpA	1	51	ordered_Spar_7	828892	828942	+	7	4_divergent
iORF_39314	YPS744	SpA	0	59	ordered_Spar_7	828892	828950	+	7	6_polymorphic
iORF_39315	YPS744	SpA	0	152	ordered_Spar_7	828892	829043	+	8	7_ancest
iORF_39316	YPS744	SpA	0	168	ordered_Spar_7	828892	829059	+	8	6_polymorphic
iORF_39196	YPS744	SpA	0	12	ordered_Spar_7	828954	828965	+	0	5_SpeGroup
iORF_39206	YPS744	SpA	1	99	ordered_Spar_7	828982	829080	-	2	5_SpeGroup
iORF_39210	YPS744	SpA	0	68	ordered_Spar_7	828992	829059	+	1	6_polymorphic
iORF_39211	YPS744	SpA	1	75	ordered_Spar_7	828992	829066	+	1	5_SpeGroup
iORF_39212	YPS744	SpA	0	64	ordered_Spar_7	828994	829057	-	1	6_polymorphic
iORF_39214	YPS744	SpA	1	120	ordered_Spar_7	828998	829117	-	3	4_divergent
iORF_39237	YPS744	SpA	0	27	ordered_Spar_7	829040	829066	+	0	4_divergent
iORF_39256	YPS744	SpA	0	12	ordered_Spar_7	829063	829074	+	0	4_divergent
iORF_39266	YPS744	SpA	0	47	ordered_Spar_7	829071	829117	-	2	4_divergent
iORF_39267	YPS744	SpA	1	279	ordered_Spar_7	829071	829349	-	2	5_SpeGroup
iORF_39278	YPS744	SpA	0	41	ordered_Spar_7	829079	829119	+	2	4_divergent
iORF_39279	YPS744	SpA	1	81	ordered_Spar_7	829079	829159	+	2	5_SpeGroup
iORF_39285	YPS744	SpA	0	107	ordered_Spar_7	829087	829193	-	1	4_divergent
iORF_39286	YPS744	SpA	0	263	ordered_Spar_7	829087	829349	-	1	7_ancest
iORF_39289	YPS744	SpA	1	51	ordered_Spar_7	829169	829219	+	0	1_conserved
iORF_39292	YPS744	SpA	0	33	ordered_Spar_7	829317	829349	-	0	4_divergent
iORF_39296	YPS744	SpA	1	81	ordered_Spar_7	829418	829498	-	1	3_pPar
iORF_39301	YPS744	SpA	1	60	ordered_Spar_7	829457	829516	+	0	5_SpeGroup
iORF_39302	YPS744	SpA	0	86	ordered_Spar_7	829457	829542	+	1	4_divergent
iORF_39312	YPS744	SpA	1	24	ordered_Spar_7	829670	829693	-	0	1_conserved
iORF_39318	YPS744	SpA	1	30	ordered_Spar_7	829693	829722	-	0	6_polymorphic
iORF_39320	YPS744	SpA	1	15	ordered_Spar_7	829695	829709	+	0	4_divergent
iORF_39247	YPS744	SpA	0	93	ordered_Spar_7	830747	830839	-	6	5_SpeGroup
iORF_39249	YPS744	SpA	0	68	ordered_Spar_7	830761	830828	+	6	5_SpeGroup
iORF_39250	YPS744	SpA	0	81	ordered_Spar_7	830761	830841	+	6	6_polymorphic
iORF_39251	YPS744	SpA	1	174	ordered_Spar_7	830761	830934	+	6	5_SpeGroup
iORF_39252	YPS744	SpA	0	187	ordered_Spar_7	830761	830947	+	6	6_polymorphic
iORF_39253	YPS744	SpA	0	59	ordered_Spar_7	830781	830839	-	6	5_SpeGroup
iORF_39254	YPS744	SpA	1	33	ordered_Spar_7	830807	830839	-	6	5_SpeGroup
iORF_39257	YPS744	SpA	1	39	ordered_Spar_7	830825	830863	+	0	3_pPar
iORF_39259	YPS744	SpA	0	21	ordered_Spar_7	830838	830858	+	0	6_polymorphic
iORF_39260	YPS744	SpA	1	144	ordered_Spar_7	830838	830981	+	8	5_SpeGroup
iORF_39262	YPS744	SpA	1	84	ordered_Spar_7	830848	830931	-	0	4_divergent
iORF_39263	YPS744	SpA	0	165	ordered_Spar_7	830848	831012	-	8	7_ancest
iORF_39268	YPS744	SpA	1	72	ordered_Spar_7	830906	830977	-	8	5_SpeGroup
iORF_39269	YPS744	SpA	1	36	ordered_Spar_7	830912	830947	+	0	5_SpeGroup
iORF_39270	YPS744	SpA	0	21	ordered_Spar_7	830914	830934	+	0	5_SpeGroup
iORF_39273	YPS744	SpA	0	69	ordered_Spar_7	830944	831012	-	8	6_polymorphic
iORF_39274	YPS744	SpA	0	39	ordered_Spar_7	830955	830993	-	0	5_SpeGroup
iORF_39275	YPS744	SpA	0	66	ordered_Spar_7	830955	831020	-	0	5_SpeGroup
iORF_39276	YPS744	SpA	0	12	ordered_Spar_7	830963	830974	-	0	6_polymorphic
iORF_39277	YPS744	SpA	0	15	ordered_Spar_7	830963	830977	-	0	6_polymorphic
iORF_39280	YPS744	SpA	1	39	ordered_Spar_7	830974	831012	-	0	6_polymorphic
iORF_39281	YPS744	SpA	0	82	ordered_Spar_7	830978	831059	+	0	5_SpeGroup
iORF_39282	YPS744	SpA	1	123	ordered_Spar_7	830978	831100	+	1	5_SpeGroup
iORF_39283	YPS744	SpA	0	90	ordered_Spar_7	831011	831100	+	1	5_SpeGroup
iORF_39287	YPS744	SpA	0	50	ordered_Spar_7	831180	831229	+	1	5_SpeGroup
iORF_39363	YPS744	SpA	0	21	ordered_Spar_7	831900	831920	-	0	6_polymorphic
iORF_39366	YPS744	SpA	1	15	ordered_Spar_7	831902	831916	+	0	3_pPar
iORF_39369	YPS744	SpA	1	51	ordered_Spar_7	831913	831963	-	4	6_polymorphic
iORF_39370	YPS744	SpA	0	47	ordered_Spar_7	831917	831963	-	4	6_polymorphic
iORF_39373	YPS744	SpA	0	26	ordered_Spar_7	831919	831944	+	4	6_polymorphic
iORF_39374	YPS744	SpA	1	33	ordered_Spar_7	831919	831951	+	4	6_polymorphic
iORF_39419	YPS744	SpA	0	12	ordered_Spar_7	832433	832444	+	0	5_SpeGroup
iORF_39420	YPS744	SpA	0	39	ordered_Spar_7	832448	832486	+	1	5_SpeGroup
iORF_39423	YPS744	SpA	0	43	ordered_Spar_7	832452	832494	-	1	6_polymorphic
iORF_39424	YPS744	SpA	1	39	ordered_Spar_7	832456	832494	-	0	4_divergent
iORF_39425	YPS744	SpA	0	25	ordered_Spar_7	832470	832494	-	0	6_polymorphic
iORF_39427	YPS744	SpA	0	41	ordered_Spar_7	832483	832523	+	0	5_SpeGroup
iORF_39428	YPS744	SpA	1	15	ordered_Spar_7	832483	832497	+	0	4_divergent
iORF_39429	YPS744	SpA	1	24	ordered_Spar_7	832513	832536	-	0	6_polymorphic
iORF_39329	YPS744	SpA	1	117	ordered_Spar_7	832530	832646	+	0	5_SpeGroup
iORF_39330	YPS744	SpA	0	123	ordered_Spar_7	832530	832652	+	0	4_divergent
iORF_39331	YPS744	SpA	0	135	ordered_Spar_7	832530	832664	+	0	7_ancest
iORF_39334	YPS744	SpA	1	18	ordered_Spar_7	832573	832590	-	0	6_polymorphic
iORF_39338	YPS744	SpA	1	24	ordered_Spar_7	832705	832728	-	0	3_pPar
iORF_39339	YPS744	SpA	0	26	ordered_Spar_7	832718	832743	+	1	5_SpeGroup
iORF_39340	YPS744	SpA	1	36	ordered_Spar_7	832718	832753	+	1	4_divergent
iORF_39341	YPS744	SpA	0	18	ordered_Spar_7	832762	832779	+	0	4_divergent
iORF_39342	YPS744	SpA	1	33	ordered_Spar_7	832766	832798	-	2	3_pPar
iORF_39343	YPS744	SpA	1	36	ordered_Spar_7	832772	832807	+	2	3_pPar
iORF_39474	YPS744	SpA	0	21	ordered_Spar_7	838703	838723	+	1	4_divergent
iORF_39476	YPS744	SpA	1	57	ordered_Spar_7	838703	838759	+	1	5_SpeGroup
iORF_39437	YPS744	SpA	1	123	ordered_Spar_7	838710	838832	+	2	4_divergent
iORF_39441	YPS744	SpA	1	18	ordered_Spar_7	838714	838731	+	0	6_polymorphic
iORF_39433	YPS744	SpA	1	93	ordered_Spar_7	838804	838896	+	3	5_SpeGroup
iORF_39435	YPS744	SpA	0	156	ordered_Spar_7	838804	838959	+	7	5_SpeGroup
iORF_39436	YPS744	SpA	0	159	ordered_Spar_7	838804	838962	+	7	5_SpeGroup
iORF_39443	YPS744	SpA	1	48	ordered_Spar_7	838912	838959	+	4	5_SpeGroup
iORF_39444	YPS744	SpA	0	58	ordered_Spar_7	838912	838969	+	4	4_divergent
iORF_39446	YPS744	SpA	1	12	ordered_Spar_7	838931	838942	+	0	1_conserved
iORF_39447	YPS744	SpA	1	30	ordered_Spar_7	838959	838988	+	0	4_divergent
iORF_39448	YPS744	SpA	0	9	ordered_Spar_7	839007	839015	+	0	4_divergent
iORF_39449	YPS744	SpA	1	9	ordered_Spar_7	839007	839015	+	1	5_SpeGroup
iORF_39451	YPS744	SpA	0	23	ordered_Spar_7	839012	839034	+	1	5_SpeGroup
iORF_39455	YPS744	SpA	1	120	ordered_Spar_7	839050	839169	-	6	5_SpeGroup
iORF_39456	YPS744	SpA	0	53	ordered_Spar_7	839069	839121	-	1	6_polymorphic
iORF_39457	YPS744	SpA	0	101	ordered_Spar_7	839069	839169	-	6	6_polymorphic
iORF_39492	YPS744	SpA	0	12	ordered_Spar_7	840476	840487	+	0	5_SpeGroup
iORF_39494	YPS744	SpA	1	39	ordered_Spar_7	840476	840514	+	1	4_divergent
iORF_39499	YPS744	SpA	1	21	ordered_Spar_7	840484	840504	+	1	3_pPar
iORF_39500	YPS744	SpA	0	27	ordered_Spar_7	840488	840514	+	1	5_SpeGroup
iORF_39501	YPS744	SpA	0	87	ordered_Spar_7	840491	840577	-	2	4_divergent
iORF_39502	YPS744	SpA	1	156	ordered_Spar_7	840491	840646	-	2	5_SpeGroup
iORF_39505	YPS744	SpA	0	30	ordered_Spar_7	840507	840536	+	1	5_SpeGroup
iORF_39506	YPS744	SpA	1	45	ordered_Spar_7	840507	840551	+	1	4_divergent
iORF_39507	YPS744	SpA	1	9	ordered_Spar_7	840511	840519	-	0	6_polymorphic
iORF_39508	YPS744	SpA	0	39	ordered_Spar_7	840511	840549	-	1	6_polymorphic
iORF_39509	YPS744	SpA	1	9	ordered_Spar_7	840518	840526	+	0	3_pPar
iORF_39511	YPS744	SpA	1	27	ordered_Spar_7	840523	840549	-	1	6_polymorphic
iORF_39518	YPS744	SpA	0	84	ordered_Spar_7	840546	840629	-	0	4_divergent
iORF_39479	YPS744	SpA	1	21	ordered_Spar_7	840576	840596	+	0	4_divergent
iORF_39481	YPS744	SpA	1	39	ordered_Spar_7	840591	840629	-	0	5_SpeGroup
iORF_39483	YPS744	SpA	0	54	ordered_Spar_7	840593	840646	-	0	4_divergent
iORF_39485	YPS744	SpA	1	12	ordered_Spar_7	840628	840639	+	0	6_polymorphic
iORF_39486	YPS744	SpA	0	21	ordered_Spar_7	840628	840648	+	0	6_polymorphic
iORF_39489	YPS744	SpA	1	21	ordered_Spar_7	840645	840665	+	0	3_pPar
iORF_39496	YPS744	SpA	1	27	ordered_Spar_7	840666	840692	+	1	3_pPar
iORF_39497	YPS744	SpA	1	12	ordered_Spar_7	840689	840700	-	0	3_pPar
iORF_39520	YPS744	SpA	0	14	ordered_Spar_7	842939	842952	+	1	4_divergent
iORF_39526	YPS744	SpA	1	12	ordered_Spar_7	842949	842960	-	0	3_pPar
iORF_39535	YPS744	SpA	0	15	ordered_Spar_7	843024	843038	+	0	6_polymorphic
iORF_39536	YPS744	SpA	0	24	ordered_Spar_7	843024	843047	+	0	6_polymorphic
iORF_39521	YPS744	SpA	1	18	ordered_Spar_7	843070	843087	+	0	5_SpeGroup
iORF_39558	YPS744	SpA	0	131	ordered_Spar_7	844390	844520	+	6	6_polymorphic
iORF_39559	YPS744	SpA	0	184	ordered_Spar_7	844390	844573	+	8	5_SpeGroup
iORF_39561	YPS744	SpA	1	48	ordered_Spar_7	844390	844437	+	0	5_SpeGroup
iORF_39562	YPS744	SpA	0	60	ordered_Spar_7	844390	844449	+	0	6_polymorphic
iORF_39579	YPS744	SpA	1	162	ordered_Spar_7	844412	844573	+	8	5_SpeGroup
iORF_39586	YPS744	SpA	0	168	ordered_Spar_7	844424	844591	-	8	5_SpeGroup
iORF_39588	YPS744	SpA	1	192	ordered_Spar_7	844446	844637	-	8	6_polymorphic
iORF_39590	YPS744	SpA	0	70	ordered_Spar_7	844451	844520	+	6	6_polymorphic
iORF_39537	YPS744	SpA	1	129	ordered_Spar_7	844463	844591	-	8	6_polymorphic
iORF_39538	YPS744	SpA	0	175	ordered_Spar_7	844463	844637	-	8	6_polymorphic
iORF_39543	YPS744	SpA	0	55	ordered_Spar_7	844486	844540	-	0	6_polymorphic
iORF_39544	YPS744	SpA	0	106	ordered_Spar_7	844486	844591	-	2	6_polymorphic
iORF_39546	YPS744	SpA	1	30	ordered_Spar_7	844491	844520	+	0	4_divergent
iORF_39547	YPS744	SpA	0	52	ordered_Spar_7	844491	844542	+	0	5_SpeGroup
iORF_39549	YPS744	SpA	1	42	ordered_Spar_7	844501	844542	+	0	4_divergent
iORF_39550	YPS744	SpA	0	60	ordered_Spar_7	844501	844560	+	1	6_polymorphic
iORF_39551	YPS744	SpA	0	73	ordered_Spar_7	844501	844573	+	2	6_polymorphic
iORF_39553	YPS744	SpA	1	135	ordered_Spar_7	844637	844771	-	5	5_SpeGroup
iORF_39554	YPS744	SpA	0	55	ordered_Spar_7	844641	844695	+	0	4_divergent
iORF_39555	YPS744	SpA	1	66	ordered_Spar_7	844641	844706	+	1	5_SpeGroup
iORF_39563	YPS744	SpA	0	97	ordered_Spar_7	844675	844771	-	5	5_SpeGroup
iORF_39566	YPS744	SpA	1	39	ordered_Spar_7	844722	844760	-	4	4_divergent
iORF_39567	YPS744	SpA	0	74	ordered_Spar_7	844722	844795	-	5	5_SpeGroup
iORF_39570	YPS744	SpA	0	83	ordered_Spar_7	844736	844818	+	4	5_SpeGroup
iORF_39577	YPS744	SpA	1	30	ordered_Spar_7	844825	844854	+	0	3_pPar
iORF_39580	YPS744	SpA	1	36	ordered_Spar_7	844879	844914	+	0	3_pPar
iORF_39581	YPS744	SpA	0	69	ordered_Spar_7	844898	844966	-	6	5_SpeGroup
iORF_39582	YPS744	SpA	1	9	ordered_Spar_7	844918	844926	-	0	5_SpeGroup
iORF_40368	YPS744	SpA	1	15	ordered_Spar_7	858370	858384	+	0	5_SpeGroup
iORF_40375	YPS744	SpA	0	12	ordered_Spar_7	858378	858389	+	0	6_polymorphic
iORF_40377	YPS744	SpA	1	12	ordered_Spar_7	858660	858671	-	0	3_pPar
iORF_40379	YPS744	SpA	1	12	ordered_Spar_7	858668	858679	-	0	1_conserved
iORF_40430	YPS744	SpA	1	162	ordered_Spar_7	860926	861087	-	4	4_divergent
iORF_40431	YPS744	SpA	1	12	ordered_Spar_7	860929	860940	+	0	5_SpeGroup
iORF_40432	YPS744	SpA	0	24	ordered_Spar_7	860929	860952	+	0	6_polymorphic
iORF_40435	YPS744	SpA	0	139	ordered_Spar_7	860949	861087	-	3	5_SpeGroup
iORF_40436	YPS744	SpA	0	102	ordered_Spar_7	860972	861073	+	1	6_polymorphic
iORF_40437	YPS744	SpA	0	141	ordered_Spar_7	860972	861112	+	1	6_polymorphic
iORF_40440	YPS744	SpA	0	24	ordered_Spar_7	860983	861006	+	0	7_ancest
iORF_40441	YPS744	SpA	0	9	ordered_Spar_7	861027	861035	-	0	5_SpeGroup
iORF_40442	YPS744	SpA	1	45	ordered_Spar_7	861027	861071	-	1	4_divergent
iORF_40445	YPS744	SpA	0	36	ordered_Spar_7	861038	861073	+	1	5_SpeGroup
iORF_40446	YPS744	SpA	0	30	ordered_Spar_7	861042	861071	-	1	5_SpeGroup
iORF_40448	YPS744	SpA	1	81	ordered_Spar_7	861050	861130	-	1	3_pPar
iORF_40450	YPS744	SpA	1	12	ordered_Spar_7	861062	861073	+	0	5_SpeGroup
iORF_40454	YPS744	SpA	1	36	ordered_Spar_7	861066	861101	+	0	3_pPar
iORF_40456	YPS744	SpA	0	15	ordered_Spar_7	861091	861105	-	0	5_SpeGroup
iORF_40457	YPS744	SpA	1	15	ordered_Spar_7	861098	861112	+	0	6_polymorphic
iORF_40460	YPS744	SpA	1	21	ordered_Spar_7	861105	861125	-	0	6_polymorphic
iORF_40462	YPS744	SpA	1	90	ordered_Spar_7	861109	861198	-	15	5_SpeGroup
iORF_40382	YPS744	SpA	0	33	ordered_Spar_7	861166	861198	-	0	5_SpeGroup
iORF_40469	YPS744	SpA	1	60	ordered_Spar_7	861975	862034	-	1	3_pPar
iORF_40483	YPS744	SpA	0	72	ordered_Spar_7	864546	864617	-	1	5_SpeGroup
iORF_40490	YPS744	SpA	1	21	ordered_Spar_7	864561	864581	+	1	3_pPar
iORF_40492	YPS744	SpA	1	36	ordered_Spar_7	864582	864617	-	0	4_divergent
iORF_40493	YPS744	SpA	1	63	ordered_Spar_7	864587	864649	+	0	4_divergent
iORF_40470	YPS744	SpA	0	54	ordered_Spar_7	864633	864686	-	0	5_SpeGroup
iORF_40471	YPS744	SpA	1	36	ordered_Spar_7	864639	864674	+	0	3_pPar
iORF_40472	YPS744	SpA	1	18	ordered_Spar_7	864655	864672	-	0	6_polymorphic
iORF_40473	YPS744	SpA	0	30	ordered_Spar_7	864655	864684	-	0	6_polymorphic
iORF_40475	YPS744	SpA	1	18	ordered_Spar_7	864671	864688	+	0	3_pPar
iORF_40479	YPS744	SpA	1	72	ordered_Spar_7	864700	864771	-	1	5_SpeGroup
iORF_40480	YPS744	SpA	0	75	ordered_Spar_7	864700	864774	-	1	6_polymorphic
iORF_40481	YPS744	SpA	0	72	ordered_Spar_7	864703	864774	-	0	6_polymorphic
iORF_40484	YPS744	SpA	0	45	ordered_Spar_7	864732	864776	+	0	7_ancest
iORF_40485	YPS744	SpA	1	27	ordered_Spar_7	864761	864787	+	0	4_divergent
iORF_40486	YPS744	SpA	0	12	ordered_Spar_7	864763	864774	-	0	6_polymorphic
iORF_40488	YPS744	SpA	0	15	ordered_Spar_7	864773	864787	+	0	5_SpeGroup
iORF_40620	YPS744	SpA	1	30	ordered_Spar_7	866527	866556	+	0	1_conserved
iORF_40696	YPS744	SpA	0	9	ordered_Spar_7	866544	866552	-	0	4_divergent
iORF_40704	YPS744	SpA	0	117	ordered_Spar_7	866546	866662	+	2	5_SpeGroup
iORF_40507	YPS744	SpA	1	129	ordered_Spar_7	866607	866735	-	4	3_pPar
iORF_40509	YPS744	SpA	1	54	ordered_Spar_7	866609	866662	+	0	4_divergent
iORF_40521	YPS744	SpA	1	51	ordered_Spar_7	866646	866696	+	0	4_divergent
iORF_40535	YPS744	SpA	0	60	ordered_Spar_7	866668	866727	-	0	4_divergent
iORF_40548	YPS744	SpA	1	78	ordered_Spar_7	866689	866766	-	4	5_SpeGroup
iORF_40557	YPS744	SpA	0	97	ordered_Spar_7	866710	866806	+	7	5_SpeGroup
iORF_40558	YPS744	SpA	0	195	ordered_Spar_7	866710	866904	+	9	5_SpeGroup
iORF_40559	YPS744	SpA	1	240	ordered_Spar_7	866710	866949	+	9	5_SpeGroup
iORF_40568	YPS744	SpA	1	78	ordered_Spar_7	866726	866803	+	7	5_SpeGroup
iORF_40569	YPS744	SpA	0	81	ordered_Spar_7	866726	866806	+	7	5_SpeGroup
iORF_40570	YPS744	SpA	0	127	ordered_Spar_7	866726	866852	+	8	5_SpeGroup
iORF_40576	YPS744	SpA	0	184	ordered_Spar_7	866735	866918	-	5	5_SpeGroup
iORF_40579	YPS744	SpA	0	168	ordered_Spar_7	866745	866912	-	5	7_ancest
iORF_40580	YPS744	SpA	0	174	ordered_Spar_7	866745	866918	-	5	5_SpeGroup
iORF_40581	YPS744	SpA	1	186	ordered_Spar_7	866745	866930	-	5	5_SpeGroup
iORF_40593	YPS744	SpA	1	21	ordered_Spar_7	866780	866800	-	0	3_pPar
iORF_40610	YPS744	SpA	1	27	ordered_Spar_7	866800	866826	-	3	5_SpeGroup
iORF_40661	YPS744	SpA	1	87	ordered_Spar_7	866872	866958	-	1	4_divergent
iORF_40663	YPS744	SpA	0	162	ordered_Spar_7	866872	867033	-	1	7_ancest
iORF_40691	YPS744	SpA	1	42	ordered_Spar_7	866970	867011	+	0	3_pPar
iORF_40697	YPS744	SpA	0	54	ordered_Spar_7	866980	867033	-	0	6_polymorphic
iORF_40609	YPS744	SpA	0	45	ordered_Spar_7	869575	869619	-	6	5_SpeGroup
iORF_40611	YPS744	SpA	1	27	ordered_Spar_7	869593	869619	-	0	4_divergent
iORF_40617	YPS744	SpA	1	36	ordered_Spar_7	869661	869696	-	0	3_pPar
iORF_40618	YPS744	SpA	0	9	ordered_Spar_7	869669	869677	+	0	5_SpeGroup
iORF_40622	YPS744	SpA	1	54	ordered_Spar_7	869727	869780	-	1	5_SpeGroup
iORF_40746	YPS744	SpA	0	37	ordered_Spar_7	872100	872136	+	0	4_divergent
iORF_40747	YPS744	SpA	0	40	ordered_Spar_7	872106	872145	-	2	6_polymorphic
iORF_40752	YPS744	SpA	1	24	ordered_Spar_7	872175	872198	-	0	3_pPar
iORF_40776	YPS744	SpA	1	12	ordered_Spar_7	874615	874626	+	0	3_pPar
iORF_40780	YPS744	SpA	1	12	ordered_Spar_7	874643	874654	+	0	3_pPar
iORF_40783	YPS744	SpA	1	9	ordered_Spar_7	874659	874667	-	0	3_pPar
iORF_40774	YPS744	SpA	0	27	ordered_Spar_7	874791	874817	+	1	5_SpeGroup
iORF_40793	YPS744	SpA	1	18	ordered_Spar_7	875502	875519	+	0	6_polymorphic
iORF_40794	YPS744	SpA	0	90	ordered_Spar_7	875502	875591	+	1	6_polymorphic
iORF_40785	YPS744	SpA	1	36	ordered_Spar_7	875511	875546	-	0	3_pPar
iORF_40787	YPS744	SpA	1	48	ordered_Spar_7	875516	875563	-	0	3_pPar
iORF_40789	YPS744	SpA	1	81	ordered_Spar_7	875521	875601	+	1	5_SpeGroup
iORF_40791	YPS744	SpA	0	48	ordered_Spar_7	875521	875568	+	1	4_divergent
iORF_40795	YPS744	SpA	1	24	ordered_Spar_7	875547	875570	-	1	5_SpeGroup
iORF_40797	YPS744	SpA	1	12	ordered_Spar_7	875573	875584	+	0	4_divergent
iORF_40786	YPS744	SpA	1	30	ordered_Spar_7	875649	875678	-	0	1_conserved
iORF_40788	YPS744	SpA	1	39	ordered_Spar_7	875671	875709	+	0	3_pPar
iORF_40807	YPS744	SpA	1	27	ordered_Spar_7	877046	877072	+	0	3_pPar
iORF_40831	YPS744	SpA	0	18	ordered_Spar_7	877078	877095	+	0	4_divergent
iORF_40832	YPS744	SpA	0	84	ordered_Spar_7	877092	877175	-	10	5_SpeGroup
iORF_40834	YPS744	SpA	1	24	ordered_Spar_7	877125	877148	+	1	3_pPar
iORF_40802	YPS744	SpA	1	15	ordered_Spar_7	877167	877181	+	0	5_SpeGroup
iORF_40803	YPS744	SpA	1	36	ordered_Spar_7	877185	877220	+	1	5_SpeGroup
iORF_40804	YPS744	SpA	0	81	ordered_Spar_7	877185	877265	+	4	4_divergent
iORF_40808	YPS744	SpA	0	112	ordered_Spar_7	877222	877333	-	1	6_polymorphic
iORF_40810	YPS744	SpA	0	12	ordered_Spar_7	877274	877285	+	0	4_divergent
iORF_40811	YPS744	SpA	1	27	ordered_Spar_7	877278	877304	-	0	5_SpeGroup
iORF_40812	YPS744	SpA	0	28	ordered_Spar_7	877278	877305	-	0	6_polymorphic
iORF_40814	YPS744	SpA	0	56	ordered_Spar_7	877278	877333	-	0	6_polymorphic
iORF_40815	YPS744	SpA	0	79	ordered_Spar_7	877278	877356	-	1	6_polymorphic
iORF_40817	YPS744	SpA	1	33	ordered_Spar_7	877301	877333	-	0	5_SpeGroup
iORF_40818	YPS744	SpA	0	56	ordered_Spar_7	877301	877356	-	1	6_polymorphic
iORF_40821	YPS744	SpA	1	39	ordered_Spar_7	877317	877355	-	1	5_SpeGroup
iORF_40824	YPS744	SpA	1	15	ordered_Spar_7	877321	877335	+	0	3_pPar
iORF_40840	YPS744	SpA	1	21	ordered_Spar_7	877973	877993	+	0	3_pPar
iORF_40841	YPS744	SpA	1	15	ordered_Spar_7	877977	877991	-	0	1_conserved
iORF_40839	YPS744	SpA	1	42	ordered_Spar_7	878100	878141	-	0	1_conserved
iORF_40850	YPS744	SpA	1	12	ordered_Spar_7	881175	881186	+	0	3_pPar
iORF_40854	YPS744	SpA	1	51	ordered_Spar_7	881268	881318	-	0	3_pPar
iORF_40907	YPS744	SpA	1	27	ordered_Spar_7	882433	882459	-	1	6_polymorphic
iORF_40882	YPS744	SpA	1	27	ordered_Spar_7	882438	882464	+	1	6_polymorphic
iORF_40884	YPS744	SpA	0	53	ordered_Spar_7	882438	882490	+	1	6_polymorphic
iORF_40886	YPS744	SpA	0	20	ordered_Spar_7	882445	882464	+	0	6_polymorphic
iORF_40887	YPS744	SpA	1	27	ordered_Spar_7	882445	882471	+	0	6_polymorphic
iORF_40890	YPS744	SpA	1	36	ordered_Spar_7	882500	882535	-	1	3_pPar
iORF_40892	YPS744	SpA	1	81	ordered_Spar_7	882542	882622	-	12	3_pPar
iORF_40893	YPS744	SpA	0	57	ordered_Spar_7	882576	882632	+	6	5_SpeGroup
iORF_40894	YPS744	SpA	1	63	ordered_Spar_7	882591	882653	-	6	3_pPar
iORF_40895	YPS744	SpA	1	12	ordered_Spar_7	882621	882632	+	2	4_divergent
iORF_40915	YPS744	SpA	0	60	ordered_Spar_7	883875	883934	-	1	5_SpeGroup
iORF_40925	YPS744	SpA	1	30	ordered_Spar_7	883887	883916	+	0	3_pPar
iORF_40928	YPS744	SpA	1	18	ordered_Spar_7	883897	883914	-	0	5_SpeGroup
iORF_40930	YPS744	SpA	1	24	ordered_Spar_7	883911	883934	-	0	5_SpeGroup
iORF_40931	YPS744	SpA	1	24	ordered_Spar_7	883913	883936	+	0	5_SpeGroup
iORF_40936	YPS744	SpA	0	12	ordered_Spar_7	883923	883934	-	0	5_SpeGroup
iORF_40937	YPS744	SpA	1	39	ordered_Spar_7	883933	883971	+	0	3_pPar
iORF_40922	YPS744	SpA	1	18	ordered_Spar_7	884061	884078	-	0	3_pPar
iORF_40924	YPS744	SpA	0	21	ordered_Spar_7	884066	884086	-	0	5_SpeGroup
iORF_40967	YPS744	SpA	1	66	ordered_Spar_7	885447	885512	+	1	5_SpeGroup
iORF_40969	YPS744	SpA	0	54	ordered_Spar_7	885449	885502	+	1	5_SpeGroup
iORF_40956	YPS744	SpA	0	54	ordered_Spar_7	885452	885505	-	1	6_polymorphic
iORF_40958	YPS744	SpA	0	84	ordered_Spar_7	885456	885539	-	3	4_divergent
iORF_40964	YPS744	SpA	0	42	ordered_Spar_7	885480	885521	+	2	4_divergent
iORF_40968	YPS744	SpA	1	30	ordered_Spar_7	885513	885542	+	2	5_SpeGroup
iORF_40970	YPS744	SpA	1	12	ordered_Spar_7	885528	885539	-	0	5_SpeGroup
iORF_40953	YPS744	SpA	1	12	ordered_Spar_7	885539	885550	-	0	1_conserved
iORF_40955	YPS744	SpA	0	88	ordered_Spar_7	885547	885634	-	0	4_divergent
iORF_40957	YPS744	SpA	1	81	ordered_Spar_7	885558	885638	+	0	1_conserved
iORF_40961	YPS744	SpA	1	12	ordered_Spar_7	885685	885696	+	0	1_conserved
iORF_40962	YPS744	SpA	1	21	ordered_Spar_7	885693	885713	-	0	4_divergent
iORF_40999	YPS744	SpA	0	36	ordered_Spar_7	887189	887224	-	0	6_polymorphic
iORF_41003	YPS744	SpA	1	132	ordered_Spar_7	887284	887415	-	4	5_SpeGroup
iORF_41004	YPS744	SpA	0	152	ordered_Spar_7	887284	887435	-	4	7_ancest
iORF_41005	YPS744	SpA	0	101	ordered_Spar_7	887291	887391	-	4	6_polymorphic
iORF_41006	YPS744	SpA	0	145	ordered_Spar_7	887291	887435	-	4	6_polymorphic
iORF_41008	YPS744	SpA	0	36	ordered_Spar_7	887295	887330	-	0	4_divergent
iORF_41009	YPS744	SpA	1	57	ordered_Spar_7	887312	887368	-	0	4_divergent
iORF_41011	YPS744	SpA	1	66	ordered_Spar_7	887318	887383	+	0	3_pPar
iORF_41012	YPS744	SpA	1	54	ordered_Spar_7	887323	887376	+	0	3_pPar
iORF_41018	YPS744	SpA	0	101	ordered_Spar_7	887346	887446	+	6	4_divergent
iORF_41020	YPS744	SpA	0	50	ordered_Spar_7	887386	887435	-	0	6_polymorphic
iORF_41021	YPS744	SpA	1	42	ordered_Spar_7	887394	887435	-	0	5_SpeGroup
iORF_41022	YPS744	SpA	0	15	ordered_Spar_7	887421	887435	-	0	6_polymorphic
iORF_41040	YPS744	SpA	1	27	ordered_Spar_7	888941	888967	-	0	4_divergent
iORF_41041	YPS744	SpA	1	63	ordered_Spar_7	888968	889030	+	2	3_pPar
iORF_41028	YPS744	SpA	1	78	ordered_Spar_7	888997	889074	-	2	4_divergent
iORF_41029	YPS744	SpA	0	52	ordered_Spar_7	889023	889074	-	1	5_SpeGroup
iORF_41032	YPS744	SpA	1	27	ordered_Spar_7	889118	889144	-	0	4_divergent
iORF_41033	YPS744	SpA	0	58	ordered_Spar_7	889120	889177	+	0	6_polymorphic
iORF_41052	YPS744	SpA	1	9	ordered_Spar_7	891698	891706	+	0	3_pPar
iORF_41053	YPS744	SpA	0	57	ordered_Spar_7	891707	891763	+	5	4_divergent
iORF_41054	YPS744	SpA	1	108	ordered_Spar_7	891707	891814	+	5	5_SpeGroup
iORF_41055	YPS744	SpA	1	63	ordered_Spar_7	891711	891773	+	5	5_SpeGroup
iORF_41059	YPS744	SpA	1	72	ordered_Spar_7	891741	891812	-	0	5_SpeGroup
iORF_41060	YPS744	SpA	0	269	ordered_Spar_7	891741	892009	-	0	6_polymorphic
iORF_41061	YPS744	SpA	0	43	ordered_Spar_7	891748	891790	+	0	6_polymorphic
iORF_41062	YPS744	SpA	0	67	ordered_Spar_7	891748	891814	+	0	6_polymorphic
iORF_41063	YPS744	SpA	1	90	ordered_Spar_7	891748	891837	+	0	5_SpeGroup
iORF_41068	YPS744	SpA	0	18	ordered_Spar_7	891811	891828	+	0	4_divergent
iORF_41070	YPS744	SpA	0	185	ordered_Spar_7	891825	892009	-	0	6_polymorphic
iORF_41071	YPS744	SpA	1	57	ordered_Spar_7	891834	891890	+	0	5_SpeGroup
iORF_41072	YPS744	SpA	0	61	ordered_Spar_7	891834	891894	+	0	4_divergent
iORF_41073	YPS744	SpA	0	173	ordered_Spar_7	891837	892009	-	0	5_SpeGroup
iORF_41076	YPS744	SpA	1	27	ordered_Spar_7	891906	891932	-	0	3_pPar
iORF_41077	YPS744	SpA	1	12	ordered_Spar_7	891912	891923	+	0	6_polymorphic
iORF_41079	YPS744	SpA	1	24	ordered_Spar_7	891924	891947	+	0	4_divergent
iORF_41080	YPS744	SpA	0	42	ordered_Spar_7	891924	891965	+	0	5_SpeGroup
iORF_41081	YPS744	SpA	0	30	ordered_Spar_7	891950	891979	+	0	5_SpeGroup
iORF_41082	YPS744	SpA	1	48	ordered_Spar_7	891962	892009	-	0	5_SpeGroup
iORF_41085	YPS744	SpA	1	96	ordered_Spar_7	892008	892103	+	0	3_pPar
iORF_41087	YPS744	SpA	1	42	ordered_Spar_7	892069	892110	+	0	3_pPar
iORF_41088	YPS744	SpA	0	42	ordered_Spar_7	892079	892120	-	0	4_divergent
iORF_41089	YPS744	SpA	1	63	ordered_Spar_7	892079	892141	-	0	5_SpeGroup
iORF_41090	YPS744	SpA	0	60	ordered_Spar_7	892092	892151	-	0	6_polymorphic
iORF_41091	YPS744	SpA	0	78	ordered_Spar_7	892095	892172	-	0	6_polymorphic
iORF_41092	YPS744	SpA	0	81	ordered_Spar_7	892095	892175	-	0	6_polymorphic
iORF_41095	YPS744	SpA	1	45	ordered_Spar_7	892107	892151	-	0	5_SpeGroup
iORF_41100	YPS744	SpA	1	12	ordered_Spar_7	892136	892147	+	0	4_divergent
iORF_41101	YPS744	SpA	1	45	ordered_Spar_7	892140	892184	+	0	4_divergent
iORF_41102	YPS744	SpA	1	18	ordered_Spar_7	892144	892161	-	0	5_SpeGroup
iORF_41103	YPS744	SpA	1	18	ordered_Spar_7	892150	892167	+	0	5_SpeGroup
iORF_41104	YPS744	SpA	0	18	ordered_Spar_7	892174	892191	+	0	6_polymorphic
iORF_41106	YPS744	SpA	1	153	ordered_Spar_7	892195	892347	-	13	5_SpeGroup
iORF_41107	YPS744	SpA	0	51	ordered_Spar_7	892213	892263	+	7	7_ancest
iORF_41108	YPS744	SpA	0	75	ordered_Spar_7	892213	892287	+	7	5_SpeGroup
iORF_41111	YPS744	SpA	1	45	ordered_Spar_7	892219	892263	+	6	4_divergent
iORF_41113	YPS744	SpA	1	57	ordered_Spar_7	892247	892303	-	0	5_SpeGroup
iORF_41114	YPS744	SpA	0	101	ordered_Spar_7	892247	892347	-	4	5_SpeGroup
iORF_41115	YPS744	SpA	0	55	ordered_Spar_7	892249	892303	-	0	5_SpeGroup
iORF_41116	YPS744	SpA	0	54	ordered_Spar_7	892267	892320	-	1	5_SpeGroup
iORF_41117	YPS744	SpA	0	43	ordered_Spar_7	892278	892320	-	1	6_polymorphic
iORF_41118	YPS744	SpA	0	96	ordered_Spar_7	892278	892373	-	4	6_polymorphic
iORF_41119	YPS744	SpA	1	9	ordered_Spar_7	892283	892291	+	0	5_SpeGroup
iORF_41122	YPS744	SpA	0	69	ordered_Spar_7	892305	892373	-	4	6_polymorphic
iORF_41124	YPS744	SpA	1	42	ordered_Spar_7	892322	892363	+	3	6_polymorphic
iORF_41128	YPS744	SpA	0	54	ordered_Spar_7	892372	892425	+	1	5_SpeGroup
iORF_41129	YPS744	SpA	0	113	ordered_Spar_7	892372	892484	+	1	5_SpeGroup
iORF_41043	YPS744	SpA	1	27	ordered_Spar_7	892508	892534	-	0	4_divergent
iORF_41044	YPS744	SpA	0	59	ordered_Spar_7	892508	892566	-	0	5_SpeGroup
iORF_41045	YPS744	SpA	0	111	ordered_Spar_7	892525	892635	+	0	5_SpeGroup
iORF_41046	YPS744	SpA	1	36	ordered_Spar_7	892531	892566	-	0	4_divergent
iORF_41152	YPS744	SpA	1	12	ordered_Spar_7	894059	894070	+	0	1_conserved
iORF_41154	YPS744	SpA	0	64	ordered_Spar_7	894088	894151	-	3	5_SpeGroup
iORF_41155	YPS744	SpA	1	81	ordered_Spar_7	894088	894168	-	3	5_SpeGroup
iORF_41156	YPS744	SpA	0	53	ordered_Spar_7	894099	894151	-	2	5_SpeGroup
iORF_41157	YPS744	SpA	0	70	ordered_Spar_7	894099	894168	-	2	5_SpeGroup
iORF_41159	YPS744	SpA	1	42	ordered_Spar_7	894110	894151	-	2	5_SpeGroup
iORF_41160	YPS744	SpA	0	59	ordered_Spar_7	894110	894168	-	2	5_SpeGroup
iORF_41135	YPS744	SpA	0	18	ordered_Spar_7	894158	894175	+	0	4_divergent
iORF_41136	YPS744	SpA	1	30	ordered_Spar_7	894158	894187	+	0	5_SpeGroup
iORF_41138	YPS744	SpA	1	36	ordered_Spar_7	894202	894237	-	2	5_SpeGroup
iORF_41140	YPS744	SpA	0	115	ordered_Spar_7	894206	894320	-	3	5_SpeGroup
iORF_41142	YPS744	SpA	1	45	ordered_Spar_7	894220	894264	+	2	5_SpeGroup
iORF_41143	YPS744	SpA	0	39	ordered_Spar_7	894226	894264	+	0	4_divergent
iORF_41144	YPS744	SpA	1	12	ordered_Spar_7	894234	894245	-	0	5_SpeGroup
iORF_41145	YPS744	SpA	1	66	ordered_Spar_7	894238	894303	-	0	5_SpeGroup
iORF_41146	YPS744	SpA	1	60	ordered_Spar_7	894261	894320	-	1	5_SpeGroup
iORF_41147	YPS744	SpA	0	9	ordered_Spar_7	894295	894303	-	0	6_polymorphic
iORF_41149	YPS744	SpA	1	24	ordered_Spar_7	894319	894342	+	0	1_conserved
iORF_41150	YPS744	SpA	1	51	ordered_Spar_7	894334	894384	-	1	5_SpeGroup
iORF_41161	YPS744	SpA	0	16	ordered_Spar_7	894747	894762	-	1	5_SpeGroup
iORF_41162	YPS744	SpA	1	15	ordered_Spar_7	894774	894788	-	0	1_conserved
iORF_41163	YPS744	SpA	0	66	ordered_Spar_7	894781	894846	+	1	4_divergent
iORF_41165	YPS744	SpA	1	36	ordered_Spar_7	894781	894816	+	0	5_SpeGroup
iORF_41172	YPS744	SpA	1	42	ordered_Spar_7	896816	896857	+	1	6_polymorphic
iORF_41173	YPS744	SpA	1	9	ordered_Spar_7	896835	896843	+	0	1_conserved
iORF_41174	YPS744	SpA	1	51	ordered_Spar_7	896847	896897	-	6	3_pPar
iORF_41175	YPS744	SpA	0	9	ordered_Spar_7	896849	896857	+	0	6_polymorphic
iORF_41177	YPS744	SpA	1	12	ordered_Spar_7	896854	896865	+	0	3_pPar
iORF_41660	YPS744	SpA	1	33	ordered_Spar_7	907503	907535	-	0	6_polymorphic
iORF_41668	YPS744	SpA	1	15	ordered_Spar_7	907510	907524	-	0	3_pPar
iORF_41677	YPS744	SpA	1	111	ordered_Spar_7	907523	907633	+	0	3_pPar
iORF_41683	YPS744	SpA	1	15	ordered_Spar_7	907532	907546	-	0	3_pPar
iORF_41688	YPS744	SpA	1	9	ordered_Spar_7	907543	907551	-	0	1_conserved
iORF_41689	YPS744	SpA	1	9	ordered_Spar_7	907548	907556	-	0	4_divergent
iORF_41463	YPS744	SpA	1	33	ordered_Spar_7	907564	907596	+	0	3_pPar
iORF_41521	YPS744	SpA	1	9	ordered_Spar_7	907664	907672	-	0	4_divergent
iORF_41464	YPS744	SpA	0	12	ordered_Spar_7	908596	908607	-	0	5_SpeGroup
iORF_41465	YPS744	SpA	0	83	ordered_Spar_7	908619	908701	-	4	4_divergent
iORF_41466	YPS744	SpA	0	12	ordered_Spar_7	908683	908694	+	0	4_divergent
iORF_41470	YPS744	SpA	0	31	ordered_Spar_7	908697	908727	-	2	4_divergent
iORF_41471	YPS744	SpA	1	30	ordered_Spar_7	908698	908727	-	2	5_SpeGroup
iORF_41577	YPS744	SpA	1	9	ordered_Spar_7	910723	910731	-	0	1_conserved
iORF_41578	YPS744	SpA	1	57	ordered_Spar_7	910771	910827	+	0	4_divergent
iORF_41579	YPS744	SpA	0	69	ordered_Spar_7	910796	910864	-	0	5_SpeGroup
iORF_41580	YPS744	SpA	1	108	ordered_Spar_7	910796	910903	-	0	5_SpeGroup
iORF_41581	YPS744	SpA	0	87	ordered_Spar_7	910806	910892	+	0	6_polymorphic
iORF_41585	YPS744	SpA	0	60	ordered_Spar_7	910809	910868	-	0	4_divergent
iORF_41588	YPS744	SpA	1	9	ordered_Spar_7	910840	910848	+	0	4_divergent
iORF_41590	YPS744	SpA	0	39	ordered_Spar_7	910865	910903	-	0	4_divergent
iORF_41591	YPS744	SpA	1	42	ordered_Spar_7	910869	910910	-	0	6_polymorphic
iORF_41592	YPS744	SpA	1	36	ordered_Spar_7	910871	910906	+	0	4_divergent
iORF_41593	YPS744	SpA	0	57	ordered_Spar_7	910871	910927	+	0	4_divergent
iORF_41594	YPS744	SpA	1	24	ordered_Spar_7	910914	910937	+	0	3_pPar
iORF_41595	YPS744	SpA	0	9	ordered_Spar_7	910939	910947	+	0	5_SpeGroup
iORF_41597	YPS744	SpA	0	101	ordered_Spar_7	910939	911039	+	2	6_polymorphic
iORF_41598	YPS744	SpA	1	111	ordered_Spar_7	910939	911049	+	2	6_polymorphic
iORF_41599	YPS744	SpA	1	12	ordered_Spar_7	910958	910969	-	0	1_conserved
iORF_41601	YPS744	SpA	0	66	ordered_Spar_7	911018	911083	+	0	6_polymorphic
iORF_41602	YPS744	SpA	1	123	ordered_Spar_7	911018	911140	+	6	6_polymorphic
iORF_41603	YPS744	SpA	1	63	ordered_Spar_7	911036	911098	-	0	3_pPar
iORF_41604	YPS744	SpA	0	102	ordered_Spar_7	911039	911140	+	6	6_polymorphic
iORF_41613	YPS744	SpA	1	51	ordered_Spar_7	911088	911138	-	6	1_conserved
iORF_41614	YPS744	SpA	0	12	ordered_Spar_7	911097	911108	+	0	6_polymorphic
iORF_41617	YPS744	SpA	0	12	ordered_Spar_7	911129	911140	+	0	6_polymorphic
iORF_41645	YPS744	SpA	1	66	ordered_Spar_7	911473	911538	+	1	4_divergent
iORF_41646	YPS744	SpA	0	97	ordered_Spar_7	911473	911569	+	1	5_SpeGroup
iORF_41649	YPS744	SpA	0	61	ordered_Spar_7	911502	911562	-	1	5_SpeGroup
iORF_41650	YPS744	SpA	1	51	ordered_Spar_7	911512	911562	-	0	4_divergent
iORF_41651	YPS744	SpA	1	21	ordered_Spar_7	911544	911564	+	0	6_polymorphic
iORF_41654	YPS744	SpA	1	45	ordered_Spar_7	911587	911631	-	0	3_pPar
iORF_41740	YPS744	SpA	0	92	ordered_Spar_7	913966	914057	-	1	6_polymorphic
iORF_41714	YPS744	SpA	1	78	ordered_Spar_7	913980	914057	-	1	6_polymorphic
iORF_41716	YPS744	SpA	1	18	ordered_Spar_7	913982	913999	+	0	6_polymorphic
iORF_41728	YPS744	SpA	0	62	ordered_Spar_7	913996	914057	-	1	7_ancest
iORF_41751	YPS744	SpA	1	12	ordered_Spar_7	914056	914067	+	0	3_pPar
iORF_41709	YPS744	SpA	0	24	ordered_Spar_7	914110	914133	-	0	4_divergent
iORF_41710	YPS744	SpA	1	108	ordered_Spar_7	914110	914217	-	0	5_SpeGroup
iORF_41711	YPS744	SpA	1	18	ordered_Spar_7	914130	914147	-	0	5_SpeGroup
iORF_41712	YPS744	SpA	0	88	ordered_Spar_7	914130	914217	-	0	4_divergent
iORF_41713	YPS744	SpA	0	13	ordered_Spar_7	914135	914147	-	0	4_divergent
iORF_41717	YPS744	SpA	1	66	ordered_Spar_7	914183	914248	+	0	5_SpeGroup
iORF_41718	YPS744	SpA	0	120	ordered_Spar_7	914183	914302	+	3	5_SpeGroup
iORF_41720	YPS744	SpA	0	105	ordered_Spar_7	914198	914302	+	3	5_SpeGroup
iORF_41729	YPS744	SpA	1	24	ordered_Spar_7	914337	914360	+	0	1_conserved
iORF_41732	YPS744	SpA	0	74	ordered_Spar_7	914401	914474	+	0	6_polymorphic
iORF_41735	YPS744	SpA	0	78	ordered_Spar_7	914419	914496	-	0	6_polymorphic
iORF_41736	YPS744	SpA	1	117	ordered_Spar_7	914430	914546	-	0	5_SpeGroup
iORF_41737	YPS744	SpA	0	30	ordered_Spar_7	914438	914467	-	0	6_polymorphic
iORF_41738	YPS744	SpA	0	93	ordered_Spar_7	914438	914530	-	0	6_polymorphic
iORF_41741	YPS744	SpA	1	60	ordered_Spar_7	914474	914533	+	0	3_pPar
iORF_41742	YPS744	SpA	0	66	ordered_Spar_7	914481	914546	-	0	6_polymorphic
iORF_41743	YPS744	SpA	0	54	ordered_Spar_7	914493	914546	-	0	6_polymorphic
iORF_41744	YPS744	SpA	1	21	ordered_Spar_7	914510	914530	-	0	6_polymorphic
iORF_41993	YPS744	SpA	0	15	ordered_Spar_7	916504	916518	+	0	4_divergent
iORF_41994	YPS744	SpA	1	21	ordered_Spar_7	916504	916524	+	0	5_SpeGroup
iORF_41753	YPS744	SpA	0	22	ordered_Spar_7	916511	916532	+	0	5_SpeGroup
iORF_41754	YPS744	SpA	1	27	ordered_Spar_7	916511	916537	+	1	4_divergent
iORF_41760	YPS744	SpA	0	9	ordered_Spar_7	916529	916537	+	1	5_SpeGroup
iORF_41767	YPS744	SpA	0	18	ordered_Spar_7	916539	916556	-	0	5_SpeGroup
iORF_41782	YPS744	SpA	0	36	ordered_Spar_7	916562	916597	-	0	5_SpeGroup
iORF_41786	YPS744	SpA	0	81	ordered_Spar_7	916570	916650	+	0	4_divergent
iORF_41792	YPS744	SpA	0	66	ordered_Spar_7	916576	916641	-	0	6_polymorphic
iORF_41891	YPS744	SpA	0	12	ordered_Spar_7	916731	916742	-	1	5_SpeGroup
iORF_41900	YPS744	SpA	1	15	ordered_Spar_7	916754	916768	+	0	4_divergent
iORF_41913	YPS744	SpA	0	28	ordered_Spar_7	916784	916811	-	2	5_SpeGroup
iORF_41850	YPS744	SpA	0	9	ordered_Spar_7	918810	918818	-	0	5_SpeGroup
iORF_41866	YPS744	SpA	1	36	ordered_Spar_7	918915	918950	+	0	5_SpeGroup
iORF_41876	YPS744	SpA	1	33	ordered_Spar_7	919149	919181	-	0	3_pPar
iORF_41943	YPS744	SpA	0	92	ordered_Spar_7	920781	920872	-	0	6_polymorphic
iORF_41945	YPS744	SpA	0	86	ordered_Spar_7	920789	920874	+	0	6_polymorphic
iORF_41946	YPS744	SpA	1	126	ordered_Spar_7	920789	920914	+	0	5_SpeGroup
iORF_41947	YPS744	SpA	0	197	ordered_Spar_7	920789	920985	+	1	6_polymorphic
iORF_41950	YPS744	SpA	0	164	ordered_Spar_7	920796	920959	-	1	6_polymorphic
iORF_41951	YPS744	SpA	0	154	ordered_Spar_7	920806	920959	-	1	6_polymorphic
iORF_41953	YPS744	SpA	0	58	ordered_Spar_7	920815	920872	-	0	6_polymorphic
iORF_41954	YPS744	SpA	1	78	ordered_Spar_7	920875	920952	-	1	5_SpeGroup
iORF_41955	YPS744	SpA	0	59	ordered_Spar_7	920894	920952	-	1	7_ancest
iORF_41956	YPS744	SpA	1	66	ordered_Spar_7	920894	920959	-	1	5_SpeGroup
iORF_41960	YPS744	SpA	0	41	ordered_Spar_7	920912	920952	-	1	4_divergent
iORF_41961	YPS744	SpA	1	30	ordered_Spar_7	920933	920962	+	0	3_pPar
iORF_42157	YPS744	SpA	0	42	ordered_Spar_7	925349	925390	-	0	6_polymorphic
iORF_42119	YPS744	SpA	1	21	ordered_Spar_7	925387	925407	-	0	4_divergent
iORF_42124	YPS744	SpA	0	84	ordered_Spar_7	925457	925540	+	1	7_ancest
iORF_42125	YPS744	SpA	1	180	ordered_Spar_7	925457	925636	+	1	5_SpeGroup
iORF_42126	YPS744	SpA	0	16	ordered_Spar_7	925469	925484	+	0	6_polymorphic
iORF_42127	YPS744	SpA	0	54	ordered_Spar_7	925481	925534	-	0	5_SpeGroup
iORF_42128	YPS744	SpA	0	49	ordered_Spar_7	925486	925534	-	0	5_SpeGroup
iORF_42130	YPS744	SpA	0	21	ordered_Spar_7	925533	925553	+	1	4_divergent
iORF_42132	YPS744	SpA	1	12	ordered_Spar_7	925557	925568	+	0	3_pPar
iORF_42133	YPS744	SpA	0	114	ordered_Spar_7	925570	925683	-	0	5_SpeGroup
iORF_42134	YPS744	SpA	1	24	ordered_Spar_7	925571	925594	-	0	5_SpeGroup
iORF_42138	YPS744	SpA	1	18	ordered_Spar_7	925593	925610	+	0	5_SpeGroup
iORF_42141	YPS744	SpA	0	73	ordered_Spar_7	925611	925683	-	0	5_SpeGroup
iORF_42143	YPS744	SpA	1	60	ordered_Spar_7	925624	925683	-	0	4_divergent
iORF_42145	YPS744	SpA	1	51	ordered_Spar_7	925664	925714	+	0	4_divergent
iORF_42146	YPS744	SpA	0	57	ordered_Spar_7	925664	925720	+	1	5_SpeGroup
iORF_42150	YPS744	SpA	1	54	ordered_Spar_7	925698	925751	+	2	3_pPar
iORF_42152	YPS744	SpA	0	27	ordered_Spar_7	925717	925743	-	2	5_SpeGroup
iORF_42153	YPS744	SpA	0	18	ordered_Spar_7	925720	925737	+	1	4_divergent
iORF_42154	YPS744	SpA	0	24	ordered_Spar_7	925738	925761	+	0	6_polymorphic
iORF_42215	YPS744	SpA	1	93	ordered_Spar_7	930113	930205	+	1	5_SpeGroup
iORF_42217	YPS744	SpA	0	48	ordered_Spar_7	930113	930160	+	1	5_SpeGroup
iORF_42287	YPS744	SpA	1	15	ordered_Spar_7	930177	930191	+	0	1_conserved
iORF_42164	YPS744	SpA	0	9	ordered_Spar_7	930197	930205	+	0	5_SpeGroup
iORF_42192	YPS744	SpA	1	57	ordered_Spar_7	930244	930300	+	2	5_SpeGroup
iORF_42220	YPS744	SpA	1	30	ordered_Spar_7	930329	930358	-	0	3_pPar
iORF_42221	YPS744	SpA	1	27	ordered_Spar_7	930349	930375	-	0	3_pPar
iORF_42223	YPS744	SpA	1	33	ordered_Spar_7	930359	930391	-	0	3_pPar
iORF_42224	YPS744	SpA	1	30	ordered_Spar_7	930415	930444	-	0	5_SpeGroup
iORF_42226	YPS744	SpA	0	152	ordered_Spar_7	930415	930566	-	3	6_polymorphic
iORF_42227	YPS744	SpA	0	208	ordered_Spar_7	930415	930622	-	3	6_polymorphic
iORF_42229	YPS744	SpA	0	139	ordered_Spar_7	930428	930566	-	3	7_ancest
iORF_42230	YPS744	SpA	0	23	ordered_Spar_7	930443	930465	+	1	5_SpeGroup
iORF_42231	YPS744	SpA	1	15	ordered_Spar_7	930459	930473	-	1	5_SpeGroup
iORF_42233	YPS744	SpA	1	87	ordered_Spar_7	930480	930566	-	2	5_SpeGroup
iORF_42234	YPS744	SpA	1	69	ordered_Spar_7	930490	930558	-	2	5_SpeGroup
iORF_42235	YPS744	SpA	0	133	ordered_Spar_7	930490	930622	-	2	7_ancest
iORF_42236	YPS744	SpA	0	63	ordered_Spar_7	930496	930558	-	2	6_polymorphic
iORF_42237	YPS744	SpA	0	127	ordered_Spar_7	930496	930622	-	2	6_polymorphic
iORF_42239	YPS744	SpA	0	20	ordered_Spar_7	930539	930558	-	2	6_polymorphic
iORF_42240	YPS744	SpA	0	28	ordered_Spar_7	930539	930566	-	2	6_polymorphic
iORF_42241	YPS744	SpA	1	84	ordered_Spar_7	930539	930622	-	2	5_SpeGroup
iORF_42245	YPS744	SpA	0	15	ordered_Spar_7	930587	930601	+	0	4_divergent
iORF_42246	YPS744	SpA	0	310	ordered_Spar_7	930587	930896	+	5	7_ancest
iORF_42247	YPS744	SpA	1	324	ordered_Spar_7	930587	930910	+	6	5_SpeGroup
iORF_42248	YPS744	SpA	1	21	ordered_Spar_7	930615	930635	+	1	4_divergent
iORF_42249	YPS744	SpA	0	30	ordered_Spar_7	930615	930644	+	1	5_SpeGroup
iORF_42250	YPS744	SpA	1	63	ordered_Spar_7	930645	930707	-	0	4_divergent
iORF_42251	YPS744	SpA	0	221	ordered_Spar_7	930659	930879	+	4	6_polymorphic
iORF_42252	YPS744	SpA	0	238	ordered_Spar_7	930659	930896	+	4	6_polymorphic
iORF_42253	YPS744	SpA	0	252	ordered_Spar_7	930659	930910	+	5	6_polymorphic
iORF_42254	YPS744	SpA	0	15	ordered_Spar_7	930668	930682	-	0	6_polymorphic
iORF_42255	YPS744	SpA	1	30	ordered_Spar_7	930668	930697	-	0	4_divergent
iORF_42256	YPS744	SpA	1	12	ordered_Spar_7	930681	930692	+	0	1_conserved
iORF_42259	YPS744	SpA	1	27	ordered_Spar_7	930700	930726	+	0	3_pPar
iORF_42261	YPS744	SpA	1	87	ordered_Spar_7	930719	930805	-	2	1_conserved
iORF_42265	YPS744	SpA	1	45	ordered_Spar_7	930742	930786	+	2	3_pPar
iORF_42268	YPS744	SpA	1	69	ordered_Spar_7	930768	930836	+	0	6_polymorphic
iORF_42269	YPS744	SpA	0	92	ordered_Spar_7	930788	930879	+	2	5_SpeGroup
iORF_42270	YPS744	SpA	0	109	ordered_Spar_7	930788	930896	+	2	7_ancest
iORF_42271	YPS744	SpA	0	65	ordered_Spar_7	930806	930870	-	1	5_SpeGroup
iORF_42272	YPS744	SpA	0	81	ordered_Spar_7	930806	930886	-	2	6_polymorphic
iORF_42273	YPS744	SpA	0	77	ordered_Spar_7	930810	930886	-	2	6_polymorphic
iORF_42275	YPS744	SpA	0	55	ordered_Spar_7	930816	930870	-	1	7_ancest
iORF_42276	YPS744	SpA	0	71	ordered_Spar_7	930816	930886	-	2	6_polymorphic
iORF_42278	YPS744	SpA	0	22	ordered_Spar_7	930829	930850	-	1	6_polymorphic
iORF_42279	YPS744	SpA	1	42	ordered_Spar_7	930829	930870	-	1	5_SpeGroup
iORF_42280	YPS744	SpA	0	58	ordered_Spar_7	930829	930886	-	2	6_polymorphic
iORF_42282	YPS744	SpA	1	12	ordered_Spar_7	930885	930896	+	0	4_divergent
iORF_42283	YPS744	SpA	0	15	ordered_Spar_7	930896	930910	+	1	6_polymorphic
iORF_42284	YPS744	SpA	0	89	ordered_Spar_7	930896	930984	+	1	5_SpeGroup
iORF_42285	YPS744	SpA	0	187	ordered_Spar_7	930907	931093	+	2	5_SpeGroup
iORF_42286	YPS744	SpA	1	150	ordered_Spar_7	930907	931056	+	1	5_SpeGroup
iORF_42289	YPS744	SpA	1	78	ordered_Spar_7	930940	931017	-	1	4_divergent
iORF_42290	YPS744	SpA	0	107	ordered_Spar_7	930940	931046	-	1	5_SpeGroup
iORF_42291	YPS744	SpA	0	71	ordered_Spar_7	930947	931017	-	1	5_SpeGroup
iORF_42294	YPS744	SpA	0	75	ordered_Spar_7	930972	931046	-	1	5_SpeGroup
iORF_42295	YPS744	SpA	0	41	ordered_Spar_7	930984	931024	+	1	6_polymorphic
iORF_42296	YPS744	SpA	1	72	ordered_Spar_7	931010	931081	-	0	1_conserved
iORF_42297	YPS744	SpA	1	48	ordered_Spar_7	931018	931065	-	0	3_pPar
iORF_42298	YPS744	SpA	1	57	ordered_Spar_7	931037	931093	+	1	5_SpeGroup
iORF_42299	YPS744	SpA	0	39	ordered_Spar_7	931037	931075	+	0	4_divergent
iORF_42302	YPS744	SpA	1	63	ordered_Spar_7	931062	931124	-	1	5_SpeGroup
iORF_42303	YPS744	SpA	0	146	ordered_Spar_7	931062	931207	-	2	6_polymorphic
iORF_42304	YPS744	SpA	0	260	ordered_Spar_7	931062	931321	-	5	7_ancest
iORF_42305	YPS744	SpA	0	47	ordered_Spar_7	931078	931124	-	1	4_divergent
iORF_42161	YPS744	SpA	1	237	ordered_Spar_7	931085	931321	-	5	5_SpeGroup
iORF_42162	YPS744	SpA	0	78	ordered_Spar_7	931090	931167	-	0	6_polymorphic
iORF_42163	YPS744	SpA	1	72	ordered_Spar_7	931096	931167	-	0	5_SpeGroup
iORF_42166	YPS744	SpA	1	108	ordered_Spar_7	931128	931235	-	2	4_divergent
iORF_42167	YPS744	SpA	0	27	ordered_Spar_7	931141	931167	-	0	5_SpeGroup
iORF_42171	YPS744	SpA	0	15	ordered_Spar_7	931193	931207	-	1	6_polymorphic
iORF_42172	YPS744	SpA	0	12	ordered_Spar_7	931224	931235	-	0	7_ancest
iORF_42173	YPS744	SpA	0	209	ordered_Spar_7	931241	931449	+	4	4_divergent
iORF_42174	YPS744	SpA	1	282	ordered_Spar_7	931241	931522	+	5	5_SpeGroup
iORF_42175	YPS744	SpA	0	12	ordered_Spar_7	931245	931256	-	0	4_divergent
iORF_42176	YPS744	SpA	0	66	ordered_Spar_7	931256	931321	-	2	4_divergent
iORF_42180	YPS744	SpA	0	15	ordered_Spar_7	931371	931385	+	0	4_divergent
iORF_42181	YPS744	SpA	1	36	ordered_Spar_7	931382	931417	-	1	5_SpeGroup
iORF_42182	YPS744	SpA	0	26	ordered_Spar_7	931392	931417	-	1	5_SpeGroup
iORF_42183	YPS744	SpA	0	146	ordered_Spar_7	931392	931537	-	3	5_SpeGroup
iORF_42188	YPS744	SpA	1	18	ordered_Spar_7	931485	931502	-	1	4_divergent
iORF_42190	YPS744	SpA	1	123	ordered_Spar_7	931503	931625	+	9	3_pPar
iORF_42191	YPS744	SpA	1	42	ordered_Spar_7	931525	931566	+	0	3_pPar
iORF_42213	YPS744	SpA	1	48	ordered_Spar_7	931696	931743	+	8	4_divergent
iORF_42387	YPS744	SpA	0	66	ordered_Spar_7	932963	933028	+	0	6_polymorphic
iORF_42389	YPS744	SpA	0	78	ordered_Spar_7	932963	933040	+	0	6_polymorphic
iORF_42428	YPS744	SpA	1	12	ordered_Spar_7	932970	932981	-	0	6_polymorphic
iORF_42440	YPS744	SpA	0	99	ordered_Spar_7	932989	933087	+	0	5_SpeGroup
iORF_42441	YPS744	SpA	1	18	ordered_Spar_7	932989	933006	+	0	5_SpeGroup
iORF_42442	YPS744	SpA	0	32	ordered_Spar_7	932989	933020	+	0	5_SpeGroup
iORF_42443	YPS744	SpA	0	42	ordered_Spar_7	932989	933030	+	0	7_ancest
iORF_42424	YPS744	SpA	1	12	ordered_Spar_7	933166	933177	+	0	4_divergent
iORF_42307	YPS744	SpA	1	12	ordered_Spar_7	933923	933934	+	2	5_SpeGroup
iORF_42308	YPS744	SpA	0	56	ordered_Spar_7	933923	933978	+	2	6_polymorphic
iORF_42309	YPS744	SpA	0	87	ordered_Spar_7	933923	934009	+	6	7_ancest
iORF_42310	YPS744	SpA	0	113	ordered_Spar_7	933923	934035	+	8	6_polymorphic
iORF_42311	YPS744	SpA	0	117	ordered_Spar_7	933923	934039	+	8	5_SpeGroup
iORF_42313	YPS744	SpA	0	83	ordered_Spar_7	933950	934032	-	6	5_SpeGroup
iORF_42317	YPS744	SpA	1	60	ordered_Spar_7	933973	934032	-	6	5_SpeGroup
iORF_42318	YPS744	SpA	0	33	ordered_Spar_7	934019	934051	-	2	5_SpeGroup
iORF_42322	YPS744	SpA	0	110	ordered_Spar_7	934036	934145	+	9	6_polymorphic
iORF_42325	YPS744	SpA	0	95	ordered_Spar_7	934051	934145	+	5	5_SpeGroup
iORF_42326	YPS744	SpA	1	60	ordered_Spar_7	934055	934114	+	0	5_SpeGroup
iORF_42327	YPS744	SpA	0	91	ordered_Spar_7	934055	934145	+	0	6_polymorphic
iORF_42328	YPS744	SpA	0	149	ordered_Spar_7	934055	934203	+	0	6_polymorphic
iORF_42329	YPS744	SpA	0	73	ordered_Spar_7	934059	934131	-	0	4_divergent
iORF_42331	YPS744	SpA	0	27	ordered_Spar_7	934098	934124	-	0	7_ancest
iORF_42332	YPS744	SpA	1	57	ordered_Spar_7	934098	934154	-	0	5_SpeGroup
iORF_42334	YPS744	SpA	0	12	ordered_Spar_7	934105	934116	-	0	5_SpeGroup
iORF_42335	YPS744	SpA	0	27	ordered_Spar_7	934105	934131	-	0	7_ancest
iORF_42336	YPS744	SpA	0	96	ordered_Spar_7	934108	934203	+	0	5_SpeGroup
iORF_42338	YPS744	SpA	0	27	ordered_Spar_7	934128	934154	-	0	4_divergent
iORF_42340	YPS744	SpA	0	66	ordered_Spar_7	934138	934203	+	0	6_polymorphic
iORF_42341	YPS744	SpA	1	12	ordered_Spar_7	934145	934156	+	0	3_pPar
iORF_42342	YPS744	SpA	1	51	ordered_Spar_7	934153	934203	+	0	5_SpeGroup
iORF_42344	YPS744	SpA	0	27	ordered_Spar_7	934157	934183	+	0	5_SpeGroup
iORF_42345	YPS744	SpA	1	21	ordered_Spar_7	934163	934183	+	0	4_divergent
iORF_42347	YPS744	SpA	0	18	ordered_Spar_7	934173	934190	-	0	5_SpeGroup
iORF_42349	YPS744	SpA	1	9	ordered_Spar_7	934193	934201	-	0	3_pPar
iORF_42350	YPS744	SpA	1	12	ordered_Spar_7	934209	934220	+	0	3_pPar
iORF_42353	YPS744	SpA	0	144	ordered_Spar_7	934224	934367	+	6	6_polymorphic
iORF_42355	YPS744	SpA	0	23	ordered_Spar_7	934234	934256	+	2	5_SpeGroup
iORF_42357	YPS744	SpA	0	134	ordered_Spar_7	934234	934367	+	2	6_polymorphic
iORF_42359	YPS744	SpA	1	9	ordered_Spar_7	934244	934252	+	0	6_polymorphic
iORF_42360	YPS744	SpA	1	24	ordered_Spar_7	934268	934291	+	0	3_pPar
iORF_42362	YPS744	SpA	1	30	ordered_Spar_7	934284	934313	-	0	5_SpeGroup
iORF_42364	YPS744	SpA	1	36	ordered_Spar_7	934332	934367	+	0	5_SpeGroup
iORF_42378	YPS744	SpA	1	9	ordered_Spar_7	934708	934716	+	0	1_conserved
iORF_42379	YPS744	SpA	1	48	ordered_Spar_7	934713	934760	-	0	6_polymorphic
iORF_42380	YPS744	SpA	0	56	ordered_Spar_7	934713	934768	-	1	5_SpeGroup
iORF_42383	YPS744	SpA	0	254	ordered_Spar_7	934732	934985	+	2	5_SpeGroup
iORF_42384	YPS744	SpA	1	27	ordered_Spar_7	934742	934768	-	1	4_divergent
iORF_42385	YPS744	SpA	0	95	ordered_Spar_7	934742	934836	-	2	5_SpeGroup
iORF_42388	YPS744	SpA	1	15	ordered_Spar_7	934778	934792	+	0	4_divergent
iORF_42390	YPS744	SpA	1	33	ordered_Spar_7	934802	934834	-	1	5_SpeGroup
iORF_42406	YPS744	SpA	1	9	ordered_Spar_7	934904	934912	-	0	1_conserved
iORF_42407	YPS744	SpA	0	69	ordered_Spar_7	934954	935022	+	4	6_polymorphic
iORF_42410	YPS744	SpA	0	97	ordered_Spar_7	935019	935115	-	3	6_polymorphic
iORF_42411	YPS744	SpA	0	80	ordered_Spar_7	935036	935115	-	3	7_ancest
iORF_42412	YPS744	SpA	1	69	ordered_Spar_7	935047	935115	-	3	6_polymorphic
iORF_42413	YPS744	SpA	1	12	ordered_Spar_7	935052	935063	+	0	3_pPar
iORF_42415	YPS744	SpA	0	67	ordered_Spar_7	935056	935122	+	3	6_polymorphic
iORF_42416	YPS744	SpA	0	92	ordered_Spar_7	935056	935147	+	3	7_ancest
iORF_42418	YPS744	SpA	0	48	ordered_Spar_7	935060	935107	+	1	6_polymorphic
iORF_42419	YPS744	SpA	1	48	ordered_Spar_7	935060	935107	+	3	6_polymorphic
iORF_42420	YPS744	SpA	0	88	ordered_Spar_7	935060	935147	+	3	5_SpeGroup
iORF_42421	YPS744	SpA	1	9	ordered_Spar_7	935064	935072	+	0	6_polymorphic
iORF_42422	YPS744	SpA	0	84	ordered_Spar_7	935064	935147	+	3	6_polymorphic
iORF_42423	YPS744	SpA	1	9	ordered_Spar_7	935114	935122	+	0	6_polymorphic
iORF_42489	YPS744	SpA	1	57	ordered_Spar_7	937585	937641	+	0	6_polymorphic
iORF_42491	YPS744	SpA	1	162	ordered_Spar_7	937592	937753	+	0	5_SpeGroup
iORF_42469	YPS744	SpA	1	12	ordered_Spar_7	937684	937695	+	0	1_conserved
iORF_42470	YPS744	SpA	0	60	ordered_Spar_7	937747	937806	-	0	4_divergent
iORF_42472	YPS744	SpA	1	57	ordered_Spar_7	937750	937806	-	0	5_SpeGroup
iORF_42473	YPS744	SpA	1	15	ordered_Spar_7	937753	937767	+	0	3_pPar
iORF_42474	YPS744	SpA	0	27	ordered_Spar_7	937800	937826	+	0	5_SpeGroup
iORF_42476	YPS744	SpA	1	21	ordered_Spar_7	937826	937846	+	0	1_conserved
iORF_42532	YPS744	SpA	0	47	ordered_Spar_7	940566	940612	-	6	4_divergent
iORF_42521	YPS744	SpA	1	57	ordered_Spar_7	940611	940667	+	2	6_polymorphic
iORF_42523	YPS744	SpA	0	122	ordered_Spar_7	940611	940732	+	2	6_polymorphic
iORF_42524	YPS744	SpA	0	77	ordered_Spar_7	940614	940690	-	2	6_polymorphic
iORF_42526	YPS744	SpA	1	21	ordered_Spar_7	940614	940634	-	1	6_polymorphic
iORF_42529	YPS744	SpA	0	14	ordered_Spar_7	940621	940634	-	1	5_SpeGroup
iORF_42533	YPS744	SpA	1	54	ordered_Spar_7	940637	940690	-	1	6_polymorphic
iORF_42499	YPS744	SpA	1	15	ordered_Spar_7	940813	940827	-	0	1_conserved
iORF_42500	YPS744	SpA	1	33	ordered_Spar_7	940824	940856	-	0	1_conserved
iORF_42501	YPS744	SpA	1	75	ordered_Spar_7	940843	940917	-	0	1_conserved
iORF_42502	YPS744	SpA	1	48	ordered_Spar_7	940855	940902	+	0	1_conserved
iORF_42503	YPS744	SpA	1	42	ordered_Spar_7	940880	940921	-	0	3_pPar
iORF_42507	YPS744	SpA	1	42	ordered_Spar_7	940893	940934	+	0	3_pPar
iORF_42510	YPS744	SpA	1	36	ordered_Spar_7	940916	940951	+	0	3_pPar
iORF_42511	YPS744	SpA	1	45	ordered_Spar_7	940941	940985	+	0	3_pPar
iORF_42513	YPS744	SpA	1	30	ordered_Spar_7	940948	940977	-	0	3_pPar
iORF_42515	YPS744	SpA	1	30	ordered_Spar_7	940982	941011	+	1	3_pPar
iORF_42517	YPS744	SpA	1	9	ordered_Spar_7	941001	941009	-	1	5_SpeGroup
iORF_42518	YPS744	SpA	0	48	ordered_Spar_7	941001	941048	-	1	4_divergent
iORF_42519	YPS744	SpA	1	9	ordered_Spar_7	941024	941032	+	0	4_divergent
iORF_42520	YPS744	SpA	0	30	ordered_Spar_7	941024	941053	+	0	5_SpeGroup
iORF_42572	YPS744	SpA	0	27	ordered_Spar_7	941934	941960	-	0	5_SpeGroup
iORF_42582	YPS744	SpA	0	24	ordered_Spar_7	941937	941960	-	0	5_SpeGroup
iORF_42546	YPS744	SpA	0	234	ordered_Spar_7	941959	942192	+	4	6_polymorphic
iORF_42547	YPS744	SpA	1	237	ordered_Spar_7	941959	942195	+	4	6_polymorphic
iORF_42561	YPS744	SpA	1	135	ordered_Spar_7	941973	942107	-	0	6_polymorphic
iORF_42562	YPS744	SpA	0	213	ordered_Spar_7	941973	942185	-	1	6_polymorphic
iORF_42534	YPS744	SpA	0	18	ordered_Spar_7	942053	942070	+	0	5_SpeGroup
iORF_42536	YPS744	SpA	0	39	ordered_Spar_7	942079	942117	-	0	6_polymorphic
iORF_42537	YPS744	SpA	1	159	ordered_Spar_7	942079	942237	-	1	5_SpeGroup
iORF_42539	YPS744	SpA	1	9	ordered_Spar_7	942083	942091	-	0	1_conserved
iORF_42540	YPS744	SpA	0	96	ordered_Spar_7	942107	942202	-	1	6_polymorphic
iORF_42542	YPS744	SpA	0	21	ordered_Spar_7	942182	942202	-	0	6_polymorphic
iORF_42544	YPS744	SpA	0	39	ordered_Spar_7	942199	942237	-	0	5_SpeGroup
iORF_42545	YPS744	SpA	0	160	ordered_Spar_7	942199	942358	-	0	5_SpeGroup
iORF_42549	YPS744	SpA	1	51	ordered_Spar_7	942243	942293	-	0	3_pPar
iORF_42550	YPS744	SpA	1	15	ordered_Spar_7	942287	942301	+	0	3_pPar
iORF_42551	YPS744	SpA	1	69	ordered_Spar_7	942290	942358	-	0	6_polymorphic
iORF_42553	YPS744	SpA	0	27	ordered_Spar_7	942332	942358	-	0	6_polymorphic
iORF_42554	YPS744	SpA	1	15	ordered_Spar_7	942346	942360	+	0	4_divergent
iORF_42555	YPS744	SpA	0	139	ordered_Spar_7	942346	942484	+	1	5_SpeGroup
iORF_42556	YPS744	SpA	1	30	ordered_Spar_7	942362	942391	-	1	3_pPar
iORF_42559	YPS744	SpA	1	15	ordered_Spar_7	942370	942384	-	0	3_pPar
iORF_42560	YPS744	SpA	1	54	ordered_Spar_7	942381	942434	-	0	3_pPar
iORF_42564	YPS744	SpA	1	51	ordered_Spar_7	942406	942456	-	0	3_pPar
iORF_42565	YPS744	SpA	1	9	ordered_Spar_7	942408	942416	+	0	3_pPar
iORF_42567	YPS744	SpA	1	111	ordered_Spar_7	942431	942541	-	15	6_polymorphic
iORF_42568	YPS744	SpA	0	163	ordered_Spar_7	942431	942593	-	16	6_polymorphic
iORF_42569	YPS744	SpA	1	39	ordered_Spar_7	942446	942484	+	0	4_divergent
iORF_42570	YPS744	SpA	0	89	ordered_Spar_7	942453	942541	-	15	6_polymorphic
iORF_42571	YPS744	SpA	1	141	ordered_Spar_7	942453	942593	-	16	6_polymorphic
iORF_42574	YPS744	SpA	1	120	ordered_Spar_7	942469	942588	-	16	5_SpeGroup
iORF_42575	YPS744	SpA	0	125	ordered_Spar_7	942469	942593	-	16	6_polymorphic
iORF_42576	YPS744	SpA	1	39	ordered_Spar_7	942487	942525	+	0	3_pPar
iORF_42577	YPS744	SpA	0	38	ordered_Spar_7	942551	942588	-	1	4_divergent
iORF_42578	YPS744	SpA	0	29	ordered_Spar_7	942553	942581	+	1	4_divergent
iORF_42580	YPS744	SpA	1	27	ordered_Spar_7	942587	942613	+	2	4_divergent
iORF_42581	YPS744	SpA	1	18	ordered_Spar_7	942610	942627	-	0	1_conserved
iORF_42612	YPS744	SpA	0	12	ordered_Spar_7	945653	945664	+	0	6_polymorphic
iORF_42603	YPS744	SpA	1	21	ordered_Spar_7	946024	946044	-	0	5_SpeGroup
iORF_42604	YPS744	SpA	0	13	ordered_Spar_7	946032	946044	-	0	4_divergent
iORF_42606	YPS744	SpA	1	93	ordered_Spar_7	946043	946135	+	2	4_divergent
iORF_42607	YPS744	SpA	0	145	ordered_Spar_7	946043	946187	+	2	5_SpeGroup
iORF_42609	YPS744	SpA	1	12	ordered_Spar_7	946077	946088	-	0	5_SpeGroup
iORF_42611	YPS744	SpA	0	196	ordered_Spar_7	946077	946272	-	0	6_polymorphic
iORF_42613	YPS744	SpA	0	102	ordered_Spar_7	946100	946201	-	0	4_divergent
iORF_42615	YPS744	SpA	1	78	ordered_Spar_7	946110	946187	+	0	4_divergent
iORF_42619	YPS744	SpA	1	60	ordered_Spar_7	946213	946272	-	0	5_SpeGroup
iORF_42621	YPS744	SpA	1	42	ordered_Spar_7	946265	946306	-	0	3_pPar
iORF_42622	YPS744	SpA	1	39	ordered_Spar_7	946275	946313	+	0	3_pPar
iORF_42628	YPS744	SpA	1	24	ordered_Spar_7	946366	946389	+	0	5_SpeGroup
iORF_42629	YPS744	SpA	0	12	ordered_Spar_7	946378	946389	+	0	4_divergent
iORF_42592	YPS744	SpA	1	36	ordered_Spar_7	946695	946730	+	0	1_conserved
iORF_42663	YPS744	SpA	0	38	ordered_Spar_7	948656	948693	+	1	5_SpeGroup
iORF_42664	YPS744	SpA	1	102	ordered_Spar_7	948656	948757	+	3	5_SpeGroup
iORF_42665	YPS744	SpA	0	111	ordered_Spar_7	948656	948766	+	3	5_SpeGroup
iORF_42670	YPS744	SpA	1	15	ordered_Spar_7	948717	948731	-	0	3_pPar
iORF_42673	YPS744	SpA	0	84	ordered_Spar_7	948754	948837	+	9	4_divergent
iORF_42674	YPS744	SpA	0	63	ordered_Spar_7	948778	948840	-	0	4_divergent
iORF_42676	YPS744	SpA	1	141	ordered_Spar_7	948778	948918	-	1	5_SpeGroup
iORF_42677	YPS744	SpA	0	129	ordered_Spar_7	948790	948918	-	1	7_ancest
iORF_42681	YPS744	SpA	0	34	ordered_Spar_7	948834	948867	+	0	6_polymorphic
iORF_42683	YPS744	SpA	0	40	ordered_Spar_7	948879	948918	-	1	4_divergent
iORF_42656	YPS744	SpA	0	128	ordered_Spar_7	949040	949167	+	9	6_polymorphic
iORF_42657	YPS744	SpA	1	24	ordered_Spar_7	949115	949138	-	0	5_SpeGroup
iORF_42658	YPS744	SpA	0	21	ordered_Spar_7	949118	949138	-	0	4_divergent
iORF_42661	YPS744	SpA	1	27	ordered_Spar_7	949170	949196	-	0	1_conserved
iORF_42735	YPS744	SpA	1	129	ordered_Spar_7	951343	951471	+	0	3_pPar
iORF_42737	YPS744	SpA	1	99	ordered_Spar_7	951379	951477	-	0	3_pPar
iORF_42740	YPS744	SpA	1	75	ordered_Spar_7	951422	951496	-	2	3_pPar
iORF_42742	YPS744	SpA	1	12	ordered_Spar_7	951468	951479	+	0	1_conserved
iORF_42743	YPS744	SpA	0	75	ordered_Spar_7	951483	951557	-	1	6_polymorphic
iORF_42767	YPS744	SpA	0	85	ordered_Spar_7	953962	954046	+	17	6_polymorphic
iORF_42768	YPS744	SpA	0	92	ordered_Spar_7	953962	954053	+	17	6_polymorphic
iORF_42769	YPS744	SpA	1	120	ordered_Spar_7	953962	954081	+	17	5_SpeGroup
iORF_42770	YPS744	SpA	0	133	ordered_Spar_7	953962	954094	+	17	5_SpeGroup
iORF_42771	YPS744	SpA	0	138	ordered_Spar_7	953962	954099	+	17	6_polymorphic
iORF_42772	YPS744	SpA	0	49	ordered_Spar_7	954010	954058	-	5	6_polymorphic
iORF_42775	YPS744	SpA	0	38	ordered_Spar_7	954021	954058	-	5	6_polymorphic
iORF_42748	YPS744	SpA	0	44	ordered_Spar_7	954078	954121	+	1	5_SpeGroup
iORF_42755	YPS744	SpA	1	9	ordered_Spar_7	954091	954099	+	0	6_polymorphic
iORF_42758	YPS744	SpA	0	39	ordered_Spar_7	954186	954224	+	1	5_SpeGroup
iORF_42760	YPS744	SpA	0	18	ordered_Spar_7	954217	954234	-	0	4_divergent
iORF_42761	YPS744	SpA	1	12	ordered_Spar_7	954225	954236	-	0	5_SpeGroup
iORF_42766	YPS744	SpA	0	15	ordered_Spar_7	954278	954292	+	0	5_SpeGroup
iORF_42807	YPS744	SpA	1	33	ordered_Spar_7	956176	956208	+	0	6_polymorphic
iORF_42821	YPS744	SpA	1	51	ordered_Spar_7	956205	956255	+	1	6_polymorphic
iORF_42822	YPS744	SpA	0	89	ordered_Spar_7	956205	956293	+	1	5_SpeGroup
iORF_42823	YPS744	SpA	1	45	ordered_Spar_7	956224	956268	-	0	5_SpeGroup
iORF_42824	YPS744	SpA	0	205	ordered_Spar_7	956224	956428	-	5	4_divergent
iORF_42780	YPS744	SpA	0	18	ordered_Spar_7	956262	956279	+	0	5_SpeGroup
iORF_42781	YPS744	SpA	1	18	ordered_Spar_7	956276	956293	+	0	4_divergent
iORF_42784	YPS744	SpA	1	129	ordered_Spar_7	956300	956428	-	5	5_SpeGroup
iORF_42786	YPS744	SpA	0	34	ordered_Spar_7	956347	956380	+	0	5_SpeGroup
iORF_42789	YPS744	SpA	0	46	ordered_Spar_7	956396	956441	+	0	5_SpeGroup
iORF_42790	YPS744	SpA	1	51	ordered_Spar_7	956396	956446	+	0	4_divergent
iORF_42792	YPS744	SpA	0	111	ordered_Spar_7	956461	956571	+	8	5_SpeGroup
iORF_42794	YPS744	SpA	0	36	ordered_Spar_7	956464	956499	-	4	5_SpeGroup
iORF_42795	YPS744	SpA	1	75	ordered_Spar_7	956464	956538	-	7	4_divergent
iORF_42798	YPS744	SpA	1	27	ordered_Spar_7	956484	956510	-	5	3_pPar
iORF_42802	YPS744	SpA	1	36	ordered_Spar_7	956498	956533	+	3	3_pPar
iORF_42803	YPS744	SpA	1	63	ordered_Spar_7	956509	956571	+	3	4_divergent
iORF_42804	YPS744	SpA	1	114	ordered_Spar_7	956552	956665	-	4	4_divergent
iORF_42805	YPS744	SpA	1	24	ordered_Spar_7	956578	956601	-	4	4_divergent
iORF_42806	YPS744	SpA	0	88	ordered_Spar_7	956578	956665	-	4	5_SpeGroup
iORF_42808	YPS744	SpA	1	12	ordered_Spar_7	956622	956633	+	0	3_pPar
iORF_42810	YPS744	SpA	0	63	ordered_Spar_7	956633	956695	+	0	5_SpeGroup
iORF_42811	YPS744	SpA	1	72	ordered_Spar_7	956633	956704	+	0	4_divergent
iORF_42815	YPS744	SpA	1	21	ordered_Spar_7	956746	956766	-	0	3_pPar
iORF_42816	YPS744	SpA	0	33	ordered_Spar_7	956777	956809	-	0	5_SpeGroup
iORF_42840	YPS744	SpA	1	60	ordered_Spar_7	957613	957672	+	0	6_polymorphic
iORF_42843	YPS744	SpA	0	85	ordered_Spar_7	957620	957704	+	9	6_polymorphic
iORF_42844	YPS744	SpA	0	117	ordered_Spar_7	957620	957736	+	9	6_polymorphic
iORF_42845	YPS744	SpA	0	203	ordered_Spar_7	957620	957822	+	9	7_ancest
iORF_42830	YPS744	SpA	1	114	ordered_Spar_7	957701	957814	-	0	4_divergent
iORF_42831	YPS744	SpA	0	116	ordered_Spar_7	957701	957816	-	0	5_SpeGroup
iORF_42833	YPS744	SpA	1	42	ordered_Spar_7	957740	957781	+	0	3_pPar
iORF_42854	YPS744	SpA	0	12	ordered_Spar_7	958598	958609	-	0	6_polymorphic
iORF_42891	YPS744	SpA	1	33	ordered_Spar_7	958600	958632	+	0	3_pPar
iORF_42851	YPS744	SpA	1	27	ordered_Spar_7	958698	958724	+	0	6_polymorphic
iORF_42865	YPS744	SpA	1	9	ordered_Spar_7	958714	958722	-	0	3_pPar
iORF_42883	YPS744	SpA	1	84	ordered_Spar_7	958857	958940	+	0	3_pPar
iORF_42885	YPS744	SpA	1	144	ordered_Spar_7	958863	959006	-	8	3_pPar
iORF_42886	YPS744	SpA	1	9	ordered_Spar_7	958882	958890	+	0	4_divergent
iORF_42889	YPS744	SpA	1	18	ordered_Spar_7	958915	958932	-	0	3_pPar
iORF_42892	YPS744	SpA	1	15	ordered_Spar_7	958931	958945	+	0	1_conserved
iORF_42852	YPS744	SpA	1	30	ordered_Spar_7	959645	959674	-	0	1_conserved
iORF_42853	YPS744	SpA	1	48	ordered_Spar_7	959673	959720	+	0	1_conserved
iORF_42869	YPS744	SpA	1	69	ordered_Spar_7	959808	959876	-	0	1_conserved
iORF_42870	YPS744	SpA	0	9	ordered_Spar_7	959823	959831	+	0	5_SpeGroup
iORF_42871	YPS744	SpA	0	21	ordered_Spar_7	959834	959854	-	0	6_polymorphic
iORF_43024	YPS744	SpA	1	63	ordered_Spar_7	961276	961338	-	3	3_pPar
iORF_43051	YPS744	SpA	0	12	ordered_Spar_7	961280	961291	-	2	4_divergent
iORF_43040	YPS744	SpA	0	27	ordered_Spar_7	961339	961365	-	0	4_divergent
iORF_42991	YPS744	SpA	1	63	ordered_Spar_7	961437	961499	-	0	3_pPar
iORF_43004	YPS744	SpA	0	9	ordered_Spar_7	961453	961461	+	0	4_divergent
iORF_43005	YPS744	SpA	1	18	ordered_Spar_7	961471	961488	+	0	1_conserved
iORF_43006	YPS744	SpA	1	12	ordered_Spar_7	961475	961486	-	0	4_divergent
iORF_43007	YPS744	SpA	0	132	ordered_Spar_7	961475	961606	-	6	5_SpeGroup
iORF_43011	YPS744	SpA	1	117	ordered_Spar_7	961490	961606	-	6	5_SpeGroup
iORF_43014	YPS744	SpA	0	140	ordered_Spar_7	961492	961631	+	6	5_SpeGroup
iORF_43019	YPS744	SpA	0	71	ordered_Spar_7	961536	961606	-	1	5_SpeGroup
iORF_43020	YPS744	SpA	1	15	ordered_Spar_7	961538	961552	+	0	3_pPar
iORF_43023	YPS744	SpA	1	12	ordered_Spar_7	961628	961639	+	0	5_SpeGroup
iORF_43029	YPS744	SpA	0	106	ordered_Spar_7	961759	961864	+	3	6_polymorphic
iORF_43030	YPS744	SpA	0	230	ordered_Spar_7	961759	961988	+	5	6_polymorphic
iORF_43035	YPS744	SpA	0	124	ordered_Spar_7	961832	961955	-	4	5_SpeGroup
iORF_43036	YPS744	SpA	0	145	ordered_Spar_7	961832	961976	-	4	6_polymorphic
iORF_43037	YPS744	SpA	0	124	ordered_Spar_7	961853	961976	-	2	6_polymorphic
iORF_43038	YPS744	SpA	1	18	ordered_Spar_7	961883	961900	-	0	3_pPar
iORF_43041	YPS744	SpA	0	21	ordered_Spar_7	961956	961976	-	0	5_SpeGroup
iORF_43050	YPS744	SpA	1	27	ordered_Spar_7	962052	962078	-	3	1_conserved
iORF_43053	YPS744	SpA	1	48	ordered_Spar_7	962190	962237	+	0	3_pPar
iORF_43054	YPS744	SpA	1	12	ordered_Spar_7	962203	962214	-	0	3_pPar
iORF_43056	YPS744	SpA	1	84	ordered_Spar_7	962226	962309	-	2	5_SpeGroup
iORF_42921	YPS744	SpA	0	21	ordered_Spar_7	962258	962278	-	0	4_divergent
iORF_42922	YPS744	SpA	0	21	ordered_Spar_7	962258	962278	-	1	7_ancest
iORF_42924	YPS744	SpA	0	77	ordered_Spar_7	962284	962360	-	2	7_ancest
iORF_42926	YPS744	SpA	0	46	ordered_Spar_7	962309	962354	-	1	5_SpeGroup
iORF_42927	YPS744	SpA	0	52	ordered_Spar_7	962309	962360	-	1	5_SpeGroup
iORF_42931	YPS744	SpA	1	21	ordered_Spar_7	962340	962360	-	0	5_SpeGroup
iORF_42937	YPS744	SpA	1	63	ordered_Spar_7	962372	962434	-	1	5_SpeGroup
iORF_42938	YPS744	SpA	0	55	ordered_Spar_7	962380	962434	-	0	6_polymorphic
iORF_42943	YPS744	SpA	0	9	ordered_Spar_7	962448	962456	-	0	5_SpeGroup
iORF_42984	YPS744	SpA	0	33	ordered_Spar_7	962704	962736	-	2	4_divergent
iORF_42985	YPS744	SpA	1	12	ordered_Spar_7	962725	962736	-	0	5_SpeGroup
iORF_42986	YPS744	SpA	1	21	ordered_Spar_7	962728	962748	+	0	3_pPar
iORF_42988	YPS744	SpA	1	9	ordered_Spar_7	962737	962745	-	0	3_pPar
iORF_42989	YPS744	SpA	1	15	ordered_Spar_7	962745	962759	-	0	3_pPar
iORF_43002	YPS744	SpA	1	18	ordered_Spar_7	962900	962917	+	2	3_pPar
iORF_43179	YPS744	SpA	0	17	ordered_Spar_7	965305	965321	+	1	6_polymorphic
iORF_43068	YPS744	SpA	0	17	ordered_Spar_7	965374	965390	+	0	6_polymorphic
iORF_43069	YPS744	SpA	1	36	ordered_Spar_7	965374	965409	+	1	5_SpeGroup
iORF_43071	YPS744	SpA	0	114	ordered_Spar_7	965374	965487	+	11	6_polymorphic
iORF_43168	YPS744	SpA	1	12	ordered_Spar_7	965540	965551	+	0	1_conserved
iORF_43169	YPS744	SpA	1	126	ordered_Spar_7	965543	965668	-	2	6_polymorphic
iORF_43170	YPS744	SpA	0	109	ordered_Spar_7	965560	965668	-	2	6_polymorphic
iORF_43171	YPS744	SpA	0	95	ordered_Spar_7	965576	965670	+	1	6_polymorphic
iORF_43172	YPS744	SpA	0	99	ordered_Spar_7	965576	965674	+	1	6_polymorphic
iORF_43173	YPS744	SpA	0	100	ordered_Spar_7	965576	965675	+	1	6_polymorphic
iORF_43174	YPS744	SpA	1	204	ordered_Spar_7	965576	965779	+	5	6_polymorphic
iORF_43177	YPS744	SpA	0	23	ordered_Spar_7	965646	965668	-	1	6_polymorphic
iORF_43180	YPS744	SpA	1	153	ordered_Spar_7	965677	965829	-	4	3_pPar
iORF_43181	YPS744	SpA	1	66	ordered_Spar_7	965743	965808	+	0	5_SpeGroup
iORF_43182	YPS744	SpA	1	30	ordered_Spar_7	965763	965792	-	0	1_conserved
iORF_43183	YPS744	SpA	0	33	ordered_Spar_7	965776	965808	+	0	4_divergent
iORF_43188	YPS744	SpA	1	42	ordered_Spar_7	965839	965880	-	1	6_polymorphic
iORF_43189	YPS744	SpA	1	9	ordered_Spar_7	965844	965852	+	0	3_pPar
iORF_43190	YPS744	SpA	1	12	ordered_Spar_7	965879	965890	+	0	6_polymorphic
iORF_43192	YPS744	SpA	1	60	ordered_Spar_7	965937	965996	-	0	1_conserved
iORF_43195	YPS744	SpA	0	27	ordered_Spar_7	965972	965998	+	0	6_polymorphic
iORF_43197	YPS744	SpA	1	9	ordered_Spar_7	965995	966003	+	0	4_divergent
iORF_43198	YPS744	SpA	1	18	ordered_Spar_7	966016	966033	+	0	3_pPar
iORF_43201	YPS744	SpA	1	69	ordered_Spar_7	966021	966089	+	0	6_polymorphic
iORF_43210	YPS744	SpA	1	204	ordered_Spar_7	966149	966352	-	3	5_SpeGroup
iORF_43211	YPS744	SpA	1	75	ordered_Spar_7	966163	966237	+	3	3_pPar
iORF_43212	YPS744	SpA	0	57	ordered_Spar_7	966190	966246	-	1	4_divergent
iORF_43213	YPS744	SpA	1	27	ordered_Spar_7	966198	966224	-	0	3_pPar
iORF_43214	YPS744	SpA	0	184	ordered_Spar_7	966200	966383	+	2	4_divergent
iORF_43215	YPS744	SpA	1	9	ordered_Spar_7	966200	966208	+	0	5_SpeGroup
iORF_43216	YPS744	SpA	1	42	ordered_Spar_7	966205	966246	-	1	5_SpeGroup
iORF_43057	YPS744	SpA	0	144	ordered_Spar_7	966245	966388	+	1	7_ancest
iORF_43058	YPS744	SpA	1	183	ordered_Spar_7	966245	966427	+	1	5_SpeGroup
iORF_43061	YPS744	SpA	0	82	ordered_Spar_7	966271	966352	-	0	4_divergent
iORF_43064	YPS744	SpA	0	24	ordered_Spar_7	966339	966362	-	1	5_SpeGroup
iORF_43066	YPS744	SpA	1	192	ordered_Spar_7	966339	966530	-	1	5_SpeGroup
iORF_43072	YPS744	SpA	0	160	ordered_Spar_7	966371	966530	-	0	6_polymorphic
iORF_43073	YPS744	SpA	1	33	ordered_Spar_7	966373	966405	+	0	3_pPar
iORF_43075	YPS744	SpA	0	46	ordered_Spar_7	966383	966428	+	0	6_polymorphic
iORF_43076	YPS744	SpA	0	145	ordered_Spar_7	966386	966530	-	0	6_polymorphic
iORF_43077	YPS744	SpA	0	33	ordered_Spar_7	966395	966427	+	0	5_SpeGroup
iORF_43078	YPS744	SpA	0	34	ordered_Spar_7	966395	966428	+	0	6_polymorphic
iORF_43079	YPS744	SpA	0	19	ordered_Spar_7	966418	966436	+	0	5_SpeGroup
iORF_43080	YPS744	SpA	0	24	ordered_Spar_7	966418	966441	+	0	5_SpeGroup
iORF_43081	YPS744	SpA	1	12	ordered_Spar_7	966430	966441	+	0	4_divergent
iORF_43082	YPS744	SpA	1	18	ordered_Spar_7	966438	966455	+	0	3_pPar
iORF_43084	YPS744	SpA	0	88	ordered_Spar_7	966445	966532	+	0	5_SpeGroup
iORF_43085	YPS744	SpA	1	99	ordered_Spar_7	966445	966543	+	0	4_divergent
iORF_43086	YPS744	SpA	0	49	ordered_Spar_7	966482	966530	-	0	5_SpeGroup
iORF_43087	YPS744	SpA	1	45	ordered_Spar_7	966488	966532	+	0	4_divergent
iORF_43088	YPS744	SpA	0	61	ordered_Spar_7	966488	966548	+	0	5_SpeGroup
iORF_43091	YPS744	SpA	0	85	ordered_Spar_7	966515	966599	-	2	5_SpeGroup
iORF_43092	YPS744	SpA	0	15	ordered_Spar_7	966529	966543	+	0	5_SpeGroup
iORF_43095	YPS744	SpA	0	60	ordered_Spar_7	966540	966599	-	2	5_SpeGroup
iORF_43096	YPS744	SpA	1	18	ordered_Spar_7	966568	966585	-	0	3_pPar
iORF_43099	YPS744	SpA	1	57	ordered_Spar_7	966575	966631	+	0	3_pPar
iORF_43103	YPS744	SpA	1	12	ordered_Spar_7	966607	966618	-	0	5_SpeGroup
iORF_43109	YPS744	SpA	0	18	ordered_Spar_7	966709	966726	+	0	5_SpeGroup
iORF_43110	YPS744	SpA	0	9	ordered_Spar_7	966721	966729	-	0	5_SpeGroup
iORF_43111	YPS744	SpA	1	96	ordered_Spar_7	966732	966827	-	4	5_SpeGroup
iORF_43113	YPS744	SpA	0	67	ordered_Spar_7	966761	966827	-	3	4_divergent
iORF_43116	YPS744	SpA	0	42	ordered_Spar_7	966799	966840	+	0	4_divergent
iORF_43117	YPS744	SpA	1	117	ordered_Spar_7	966799	966915	+	0	5_SpeGroup
iORF_43119	YPS744	SpA	0	135	ordered_Spar_7	966811	966945	-	0	5_SpeGroup
iORF_43120	YPS744	SpA	0	87	ordered_Spar_7	966816	966902	+	0	5_SpeGroup
iORF_43121	YPS744	SpA	0	100	ordered_Spar_7	966816	966915	+	0	5_SpeGroup
iORF_43122	YPS744	SpA	0	122	ordered_Spar_7	966824	966945	-	0	5_SpeGroup
iORF_43123	YPS744	SpA	1	66	ordered_Spar_7	966837	966902	+	0	5_SpeGroup
iORF_43137	YPS744	SpA	1	24	ordered_Spar_7	966981	967004	-	0	4_divergent
iORF_43138	YPS744	SpA	0	45	ordered_Spar_7	966981	967025	-	1	5_SpeGroup
iORF_43142	YPS744	SpA	0	181	ordered_Spar_7	967086	967266	-	3	6_polymorphic
iORF_43144	YPS744	SpA	1	12	ordered_Spar_7	967103	967114	+	1	5_SpeGroup
iORF_43146	YPS744	SpA	0	57	ordered_Spar_7	967103	967159	+	1	6_polymorphic
iORF_43147	YPS744	SpA	0	67	ordered_Spar_7	967103	967169	+	2	6_polymorphic
iORF_43148	YPS744	SpA	0	68	ordered_Spar_7	967103	967170	+	3	5_SpeGroup
iORF_43150	YPS744	SpA	0	23	ordered_Spar_7	967111	967133	+	1	4_divergent
iORF_43151	YPS744	SpA	1	60	ordered_Spar_7	967111	967170	+	3	5_SpeGroup
iORF_43153	YPS744	SpA	1	42	ordered_Spar_7	967137	967178	-	2	4_divergent
iORF_43154	YPS744	SpA	0	130	ordered_Spar_7	967137	967266	-	2	6_polymorphic
iORF_43155	YPS744	SpA	0	29	ordered_Spar_7	967141	967169	+	1	6_polymorphic
iORF_43157	YPS744	SpA	0	50	ordered_Spar_7	967151	967200	+	2	6_polymorphic
iORF_43158	YPS744	SpA	0	111	ordered_Spar_7	967156	967266	-	2	5_SpeGroup
iORF_43159	YPS744	SpA	1	30	ordered_Spar_7	967171	967200	+	0	5_SpeGroup
iORF_43160	YPS744	SpA	0	21	ordered_Spar_7	967180	967200	+	0	6_polymorphic
iORF_43161	YPS744	SpA	1	21	ordered_Spar_7	967241	967261	+	0	5_SpeGroup
iORF_43162	YPS744	SpA	0	57	ordered_Spar_7	967241	967297	+	0	4_divergent
iORF_43163	YPS744	SpA	1	9	ordered_Spar_7	967258	967266	-	0	4_divergent
iORF_43164	YPS744	SpA	1	27	ordered_Spar_7	967261	967287	+	0	3_pPar
iORF_43165	YPS744	SpA	1	9	ordered_Spar_7	967284	967292	-	0	5_SpeGroup
iORF_43239	YPS744	SpA	1	33	ordered_Spar_7	967992	968024	+	1	3_pPar
iORF_43254	YPS744	SpA	0	9	ordered_Spar_7	968012	968020	-	0	5_SpeGroup
iORF_43259	YPS744	SpA	0	15	ordered_Spar_7	968031	968045	+	0	4_divergent
iORF_43262	YPS744	SpA	1	15	ordered_Spar_7	968052	968066	+	0	4_divergent
iORF_43219	YPS744	SpA	1	24	ordered_Spar_7	968083	968106	+	2	6_polymorphic
iORF_43220	YPS744	SpA	0	27	ordered_Spar_7	968083	968109	+	2	6_polymorphic
iORF_43224	YPS744	SpA	0	180	ordered_Spar_7	968103	968282	+	19	6_polymorphic
iORF_43226	YPS744	SpA	0	95	ordered_Spar_7	968125	968219	-	2	4_divergent
iORF_43227	YPS744	SpA	0	129	ordered_Spar_7	968136	968264	+	4	7_ancest
iORF_43228	YPS744	SpA	0	147	ordered_Spar_7	968136	968282	+	18	6_polymorphic
iORF_43229	YPS744	SpA	1	24	ordered_Spar_7	968140	968163	+	2	3_pPar
iORF_43231	YPS744	SpA	1	120	ordered_Spar_7	968145	968264	+	4	5_SpeGroup
iORF_43233	YPS744	SpA	1	42	ordered_Spar_7	968178	968219	-	0	5_SpeGroup
iORF_43238	YPS744	SpA	0	36	ordered_Spar_7	968234	968269	-	1	4_divergent
iORF_43242	YPS744	SpA	0	67	ordered_Spar_7	968282	968348	-	13	4_divergent
iORF_43244	YPS744	SpA	1	27	ordered_Spar_7	968326	968352	+	0	3_pPar
iORF_43245	YPS744	SpA	0	30	ordered_Spar_7	968333	968362	-	0	5_SpeGroup
iORF_43246	YPS744	SpA	0	51	ordered_Spar_7	968333	968383	-	0	5_SpeGroup
iORF_43247	YPS744	SpA	0	18	ordered_Spar_7	968345	968362	-	0	7_ancest
iORF_43249	YPS744	SpA	1	96	ordered_Spar_7	968375	968470	+	4	4_divergent
iORF_43250	YPS744	SpA	0	33	ordered_Spar_7	968377	968409	+	4	5_SpeGroup
iORF_43252	YPS744	SpA	1	18	ordered_Spar_7	968406	968423	-	0	3_pPar
iORF_43255	YPS744	SpA	0	36	ordered_Spar_7	968435	968470	+	0	4_divergent
iORF_43256	YPS744	SpA	1	12	ordered_Spar_7	968471	968482	+	0	1_conserved
iORF_43257	YPS744	SpA	0	17	ordered_Spar_7	968543	968559	-	0	5_SpeGroup
iORF_43263	YPS744	SpA	1	54	ordered_Spar_7	969923	969976	-	1	3_pPar
iORF_43266	YPS744	SpA	0	84	ordered_Spar_7	969945	970028	+	2	5_SpeGroup
iORF_43269	YPS744	SpA	1	54	ordered_Spar_7	969975	970028	+	1	4_divergent
iORF_43405	YPS744	SpA	1	33	ordered_Spar_7	970872	970904	+	0	3_pPar
iORF_43501	YPS744	SpA	1	21	ordered_Spar_7	970916	970936	-	0	3_pPar
iORF_43312	YPS744	SpA	1	18	ordered_Spar_7	970973	970990	-	0	3_pPar
iORF_43351	YPS744	SpA	1	24	ordered_Spar_7	971021	971044	-	0	3_pPar
iORF_43357	YPS744	SpA	0	39	ordered_Spar_7	971028	971066	+	0	5_SpeGroup
iORF_43362	YPS744	SpA	1	15	ordered_Spar_7	971049	971063	-	0	3_pPar
iORF_43369	YPS744	SpA	0	40	ordered_Spar_7	971063	971102	-	0	6_polymorphic
iORF_43370	YPS744	SpA	0	15	ordered_Spar_7	971066	971080	+	0	6_polymorphic
iORF_43374	YPS744	SpA	1	117	ordered_Spar_7	971070	971186	-	0	5_SpeGroup
iORF_43379	YPS744	SpA	0	10	ordered_Spar_7	971093	971102	-	0	6_polymorphic
iORF_43380	YPS744	SpA	0	94	ordered_Spar_7	971093	971186	-	0	5_SpeGroup
iORF_43381	YPS744	SpA	0	88	ordered_Spar_7	971099	971186	-	0	5_SpeGroup
iORF_43395	YPS744	SpA	1	81	ordered_Spar_7	971125	971205	-	4	5_SpeGroup
iORF_43413	YPS744	SpA	0	45	ordered_Spar_7	971161	971205	-	0	5_SpeGroup
iORF_43414	YPS744	SpA	0	45	ordered_Spar_7	971161	971205	-	4	7_ancest
iORF_43471	YPS744	SpA	0	81	ordered_Spar_7	971264	971344	-	13	5_SpeGroup
iORF_43480	YPS744	SpA	1	12	ordered_Spar_7	971316	971327	-	0	5_SpeGroup
iORF_43486	YPS744	SpA	0	30	ordered_Spar_7	971348	971377	-	0	5_SpeGroup
iORF_43487	YPS744	SpA	0	48	ordered_Spar_7	971348	971395	-	1	5_SpeGroup
iORF_43488	YPS744	SpA	0	55	ordered_Spar_7	971376	971430	+	1	6_polymorphic
iORF_43489	YPS744	SpA	0	78	ordered_Spar_7	971376	971453	+	1	6_polymorphic
iORF_43492	YPS744	SpA	0	69	ordered_Spar_7	971411	971479	-	0	4_divergent
iORF_43493	YPS744	SpA	1	33	ordered_Spar_7	971421	971453	+	0	6_polymorphic
iORF_43494	YPS744	SpA	1	27	ordered_Spar_7	971425	971451	-	0	3_pPar
iORF_43495	YPS744	SpA	1	33	ordered_Spar_7	971436	971468	-	0	3_pPar
iORF_43496	YPS744	SpA	1	78	ordered_Spar_7	971444	971521	-	0	5_SpeGroup
iORF_43499	YPS744	SpA	1	123	ordered_Spar_7	971490	971612	-	6	3_pPar
iORF_43500	YPS744	SpA	1	78	ordered_Spar_7	971502	971579	+	0	3_pPar
iORF_43503	YPS744	SpA	1	36	ordered_Spar_7	971593	971628	+	6	3_pPar
iORF_43505	YPS744	SpA	0	181	ordered_Spar_7	971631	971811	-	12	5_SpeGroup
iORF_43507	YPS744	SpA	1	54	ordered_Spar_7	971631	971684	-	8	4_divergent
iORF_43512	YPS744	SpA	1	9	ordered_Spar_7	971660	971668	+	0	5_SpeGroup
iORF_43514	YPS744	SpA	1	177	ordered_Spar_7	971689	971865	-	9	5_SpeGroup
iORF_43515	YPS744	SpA	0	181	ordered_Spar_7	971689	971869	-	9	7_ancest
iORF_43516	YPS744	SpA	1	243	ordered_Spar_7	971729	971971	-	8	5_SpeGroup
iORF_43271	YPS744	SpA	0	30	ordered_Spar_7	971782	971811	-	0	5_SpeGroup
iORF_43274	YPS744	SpA	0	190	ordered_Spar_7	971782	971971	-	5	7_ancest
iORF_43275	YPS744	SpA	0	46	ordered_Spar_7	971786	971831	+	5	6_polymorphic
iORF_43277	YPS744	SpA	1	75	ordered_Spar_7	971786	971860	+	5	6_polymorphic
iORF_43280	YPS744	SpA	0	44	ordered_Spar_7	971826	971869	-	0	4_divergent
iORF_43281	YPS744	SpA	0	20	ordered_Spar_7	971828	971847	+	0	4_divergent
iORF_43283	YPS744	SpA	0	135	ordered_Spar_7	971837	971971	-	0	4_divergent
iORF_43286	YPS744	SpA	1	15	ordered_Spar_7	971864	971878	+	0	6_polymorphic
iORF_43287	YPS744	SpA	0	139	ordered_Spar_7	971864	972002	+	1	6_polymorphic
iORF_43288	YPS744	SpA	0	31	ordered_Spar_7	971868	971898	+	0	6_polymorphic
iORF_43289	YPS744	SpA	0	43	ordered_Spar_7	971868	971910	+	0	6_polymorphic
iORF_43290	YPS744	SpA	1	135	ordered_Spar_7	971868	972002	+	1	5_SpeGroup
iORF_43293	YPS744	SpA	0	96	ordered_Spar_7	971907	972002	+	1	6_polymorphic
iORF_43294	YPS744	SpA	1	36	ordered_Spar_7	971911	971946	+	0	1_conserved
iORF_43297	YPS744	SpA	1	12	ordered_Spar_7	971943	971954	-	0	6_polymorphic
iORF_43299	YPS744	SpA	1	36	ordered_Spar_7	971953	971988	+	0	6_polymorphic
iORF_43301	YPS744	SpA	0	12	ordered_Spar_7	971985	971996	-	0	6_polymorphic
iORF_43313	YPS744	SpA	0	147	ordered_Spar_7	972091	972237	-	1	6_polymorphic
iORF_43317	YPS744	SpA	1	33	ordered_Spar_7	972194	972226	-	0	3_pPar
iORF_43320	YPS744	SpA	1	126	ordered_Spar_7	972225	972350	+	0	3_pPar
iORF_43321	YPS744	SpA	1	75	ordered_Spar_7	972239	972313	+	0	6_polymorphic
iORF_43323	YPS744	SpA	1	93	ordered_Spar_7	972310	972402	-	0	6_polymorphic
iORF_43324	YPS744	SpA	0	153	ordered_Spar_7	972310	972462	-	0	6_polymorphic
iORF_43326	YPS744	SpA	1	96	ordered_Spar_7	972327	972422	-	0	1_conserved
iORF_43327	YPS744	SpA	1	42	ordered_Spar_7	972363	972404	+	0	6_polymorphic
iORF_43328	YPS744	SpA	1	30	ordered_Spar_7	972401	972430	+	0	1_conserved
iORF_43331	YPS744	SpA	1	30	ordered_Spar_7	972449	972478	-	0	4_divergent
iORF_43446	YPS744	SpA	0	17	ordered_Spar_7	974457	974473	-	2	6_polymorphic
iORF_43448	YPS744	SpA	1	36	ordered_Spar_7	974490	974525	-	0	1_conserved
iORF_43449	YPS744	SpA	1	21	ordered_Spar_7	974539	974559	+	0	6_polymorphic
iORF_43455	YPS744	SpA	0	24	ordered_Spar_7	974552	974575	-	0	4_divergent
iORF_43474	YPS744	SpA	1	18	ordered_Spar_7	974662	974679	+	0	6_polymorphic
iORF_43537	YPS744	SpA	0	142	ordered_Spar_7	976213	976354	+	2	6_polymorphic
iORF_43538	YPS744	SpA	1	147	ordered_Spar_7	976213	976359	+	2	6_polymorphic
iORF_43539	YPS744	SpA	0	194	ordered_Spar_7	976213	976406	+	2	6_polymorphic
iORF_43551	YPS744	SpA	1	33	ordered_Spar_7	976241	976273	+	1	5_SpeGroup
iORF_43518	YPS744	SpA	0	38	ordered_Spar_7	976317	976354	+	1	6_polymorphic
iORF_43519	YPS744	SpA	0	43	ordered_Spar_7	976317	976359	+	1	6_polymorphic
iORF_43520	YPS744	SpA	0	90	ordered_Spar_7	976317	976406	+	1	6_polymorphic
iORF_43522	YPS744	SpA	1	60	ordered_Spar_7	976515	976574	+	2	5_SpeGroup
iORF_43525	YPS744	SpA	1	27	ordered_Spar_7	976575	976601	+	1	3_pPar
iORF_43526	YPS744	SpA	0	46	ordered_Spar_7	976584	976629	-	1	4_divergent
iORF_43527	YPS744	SpA	0	36	ordered_Spar_7	976594	976629	-	0	7_ancest
iORF_43530	YPS744	SpA	1	18	ordered_Spar_7	976614	976631	+	0	3_pPar
iORF_43532	YPS744	SpA	1	42	ordered_Spar_7	976628	976669	+	0	3_pPar
iORF_43547	YPS744	SpA	0	18	ordered_Spar_7	976749	976766	-	0	4_divergent
iORF_43548	YPS744	SpA	0	50	ordered_Spar_7	976765	976814	+	2	5_SpeGroup
iORF_43549	YPS744	SpA	0	48	ordered_Spar_7	976767	976814	+	2	7_ancest
iORF_43550	YPS744	SpA	0	16	ordered_Spar_7	976797	976812	-	0	5_SpeGroup
iORF_43555	YPS744	SpA	0	135	ordered_Spar_7	979530	979664	+	0	6_polymorphic
iORF_43569	YPS744	SpA	1	27	ordered_Spar_7	979549	979575	-	0	1_conserved
iORF_43571	YPS744	SpA	1	114	ordered_Spar_7	979551	979664	+	0	6_polymorphic
iORF_43572	YPS744	SpA	1	129	ordered_Spar_7	979559	979687	-	0	6_polymorphic
iORF_43573	YPS744	SpA	1	108	ordered_Spar_7	979561	979668	+	0	6_polymorphic
iORF_43574	YPS744	SpA	0	163	ordered_Spar_7	979561	979723	+	0	6_polymorphic
iORF_43576	YPS744	SpA	0	97	ordered_Spar_7	979591	979687	-	0	6_polymorphic
iORF_43557	YPS744	SpA	0	63	ordered_Spar_7	979661	979723	+	0	6_polymorphic
iORF_43559	YPS744	SpA	1	153	ordered_Spar_7	979669	979821	+	0	3_pPar
iORF_43562	YPS744	SpA	1	60	ordered_Spar_7	979704	979763	-	0	5_SpeGroup
iORF_43563	YPS744	SpA	0	111	ordered_Spar_7	979704	979814	-	0	4_divergent
iORF_43564	YPS744	SpA	1	84	ordered_Spar_7	979710	979793	+	0	3_pPar
iORF_43565	YPS744	SpA	1	120	ordered_Spar_7	979756	979875	-	0	3_pPar
iORF_43566	YPS744	SpA	1	39	ordered_Spar_7	979821	979859	+	0	3_pPar
iORF_43568	YPS744	SpA	1	18	ordered_Spar_7	979832	979849	+	0	1_conserved
iORF_43570	YPS744	SpA	1	18	ordered_Spar_7	979854	979871	-	0	1_conserved
iORF_43665	YPS744	SpA	1	9	ordered_Spar_7	983044	983052	+	0	6_polymorphic
iORF_43666	YPS744	SpA	0	24	ordered_Spar_7	983044	983067	+	0	6_polymorphic
iORF_43636	YPS744	SpA	0	24	ordered_Spar_7	983161	983184	+	0	6_polymorphic
iORF_43652	YPS744	SpA	0	39	ordered_Spar_7	983246	983284	-	0	6_polymorphic
iORF_43654	YPS744	SpA	1	27	ordered_Spar_7	983268	983294	-	0	4_divergent
iORF_43663	YPS744	SpA	0	24	ordered_Spar_7	983342	983365	+	0	5_SpeGroup
iORF_43664	YPS744	SpA	0	217	ordered_Spar_7	983355	983571	-	1	5_SpeGroup
iORF_43667	YPS744	SpA	0	214	ordered_Spar_7	983374	983587	+	1	6_polymorphic
iORF_43668	YPS744	SpA	0	46	ordered_Spar_7	983384	983429	+	0	6_polymorphic
iORF_43669	YPS744	SpA	1	27	ordered_Spar_7	983403	983429	+	0	5_SpeGroup
iORF_43670	YPS744	SpA	0	73	ordered_Spar_7	983403	983475	+	0	5_SpeGroup
iORF_43678	YPS744	SpA	0	18	ordered_Spar_7	983458	983475	+	0	4_divergent
iORF_43679	YPS744	SpA	1	96	ordered_Spar_7	983458	983553	+	1	5_SpeGroup
iORF_43680	YPS744	SpA	1	93	ordered_Spar_7	983479	983571	-	1	5_SpeGroup
iORF_43682	YPS744	SpA	0	89	ordered_Spar_7	983483	983571	-	1	5_SpeGroup
iORF_43686	YPS744	SpA	0	83	ordered_Spar_7	983505	983587	+	1	5_SpeGroup
iORF_43687	YPS744	SpA	1	138	ordered_Spar_7	983505	983642	+	1	5_SpeGroup
iORF_43688	YPS744	SpA	0	171	ordered_Spar_7	983505	983675	+	1	5_SpeGroup
iORF_43689	YPS744	SpA	0	54	ordered_Spar_7	983534	983587	+	0	6_polymorphic
iORF_43690	YPS744	SpA	0	78	ordered_Spar_7	983547	983624	-	0	5_SpeGroup
iORF_43695	YPS744	SpA	0	243	ordered_Spar_7	983584	983826	-	3	4_divergent
iORF_43706	YPS744	SpA	0	9	ordered_Spar_7	983640	983648	-	0	5_SpeGroup
iORF_43709	YPS744	SpA	1	183	ordered_Spar_7	983644	983826	-	3	4_divergent
iORF_43714	YPS744	SpA	1	27	ordered_Spar_7	983672	983698	-	0	1_conserved
iORF_43715	YPS744	SpA	1	81	ordered_Spar_7	983688	983768	+	1	3_pPar
iORF_43722	YPS744	SpA	1	24	ordered_Spar_7	983780	983803	-	2	3_pPar
iORF_43586	YPS744	SpA	1	33	ordered_Spar_7	983984	984016	-	0	3_pPar
iORF_43591	YPS744	SpA	0	83	ordered_Spar_7	984128	984210	-	1	4_divergent
iORF_43593	YPS744	SpA	0	96	ordered_Spar_7	984243	984338	-	1	5_SpeGroup
iORF_43595	YPS744	SpA	1	204	ordered_Spar_7	984243	984446	-	2	5_SpeGroup
iORF_43599	YPS744	SpA	0	56	ordered_Spar_7	984258	984313	+	1	5_SpeGroup
iORF_43600	YPS744	SpA	1	60	ordered_Spar_7	984258	984317	+	1	4_divergent
iORF_43602	YPS744	SpA	0	59	ordered_Spar_7	984280	984338	-	1	5_SpeGroup
iORF_43603	YPS744	SpA	1	21	ordered_Spar_7	984314	984334	-	0	3_pPar
iORF_43608	YPS744	SpA	1	33	ordered_Spar_7	984368	984400	-	1	3_pPar
iORF_43609	YPS744	SpA	1	33	ordered_Spar_7	984370	984402	+	1	3_pPar
iORF_43613	YPS744	SpA	1	183	ordered_Spar_7	984399	984581	+	2	6_polymorphic
iORF_43615	YPS744	SpA	0	48	ordered_Spar_7	984415	984462	-	1	6_polymorphic
iORF_43625	YPS744	SpA	0	63	ordered_Spar_7	984485	984547	-	0	5_SpeGroup
iORF_43626	YPS744	SpA	1	84	ordered_Spar_7	984485	984568	-	0	4_divergent
iORF_43627	YPS744	SpA	1	27	ordered_Spar_7	984513	984539	-	0	1_conserved
iORF_43629	YPS744	SpA	0	54	ordered_Spar_7	984558	984611	-	0	6_polymorphic
iORF_43630	YPS744	SpA	1	150	ordered_Spar_7	984558	984707	-	2	5_SpeGroup
iORF_43631	YPS744	SpA	0	164	ordered_Spar_7	984558	984721	-	2	6_polymorphic
iORF_43632	YPS744	SpA	1	9	ordered_Spar_7	984571	984579	-	0	6_polymorphic
iORF_43633	YPS744	SpA	0	151	ordered_Spar_7	984571	984721	-	2	6_polymorphic
iORF_43634	YPS744	SpA	0	9	ordered_Spar_7	984608	984616	-	0	6_polymorphic
iORF_43635	YPS744	SpA	1	114	ordered_Spar_7	984608	984721	-	2	6_polymorphic
iORF_43641	YPS744	SpA	0	41	ordered_Spar_7	984667	984707	-	1	6_polymorphic
iORF_43642	YPS744	SpA	0	18	ordered_Spar_7	984690	984707	-	0	5_SpeGroup
iORF_43742	YPS744	SpA	0	78	ordered_Spar_7	986348	986425	-	2	6_polymorphic
iORF_43743	YPS744	SpA	1	42	ordered_Spar_7	986374	986415	-	1	3_pPar
iORF_43745	YPS744	SpA	1	57	ordered_Spar_7	986376	986432	+	1	3_pPar
iORF_43748	YPS744	SpA	1	21	ordered_Spar_7	986422	986442	-	0	3_pPar
iORF_43739	YPS744	SpA	1	75	ordered_Spar_7	986439	986513	-	0	5_SpeGroup
iORF_43741	YPS744	SpA	0	57	ordered_Spar_7	986457	986513	-	0	6_polymorphic
iORF_43757	YPS744	SpA	0	111	ordered_Spar_7	989076	989186	+	0	5_SpeGroup
iORF_43758	YPS744	SpA	1	18	ordered_Spar_7	989087	989104	+	0	4_divergent
iORF_43751	YPS744	SpA	1	57	ordered_Spar_7	989130	989186	+	0	6_polymorphic
iORF_43752	YPS744	SpA	0	36	ordered_Spar_7	989149	989184	+	0	6_polymorphic
iORF_43753	YPS744	SpA	1	72	ordered_Spar_7	989149	989220	+	0	6_polymorphic
iORF_43754	YPS744	SpA	0	48	ordered_Spar_7	989188	989235	-	0	4_divergent
iORF_43768	YPS744	SpA	1	60	ordered_Spar_7	990028	990087	+	0	1_conserved
iORF_43764	YPS744	SpA	1	174	ordered_Spar_7	990041	990214	+	6	5_SpeGroup
iORF_43770	YPS744	SpA	1	36	ordered_Spar_7	990114	990149	+	5	5_SpeGroup
iORF_43771	YPS744	SpA	0	52	ordered_Spar_7	990114	990165	+	5	6_polymorphic
iORF_43772	YPS744	SpA	0	97	ordered_Spar_7	990114	990210	+	6	5_SpeGroup
iORF_43760	YPS744	SpA	0	40	ordered_Spar_7	990144	990183	-	3	5_SpeGroup
iORF_43762	YPS744	SpA	1	27	ordered_Spar_7	990157	990183	-	0	4_divergent
iORF_43763	YPS744	SpA	1	15	ordered_Spar_7	990162	990176	+	0	3_pPar
iORF_43765	YPS744	SpA	0	33	ordered_Spar_7	990182	990214	+	1	6_polymorphic
iORF_43766	YPS744	SpA	1	12	ordered_Spar_7	990199	990210	+	1	4_divergent
iORF_43791	YPS744	SpA	0	151	ordered_Spar_7	991542	991692	-	3	4_divergent
iORF_43792	YPS744	SpA	0	18	ordered_Spar_7	991547	991564	-	0	4_divergent
iORF_43793	YPS744	SpA	0	64	ordered_Spar_7	991554	991617	+	0	5_SpeGroup
iORF_43794	YPS744	SpA	1	72	ordered_Spar_7	991554	991625	+	0	5_SpeGroup
iORF_43795	YPS744	SpA	0	121	ordered_Spar_7	991554	991674	+	3	5_SpeGroup
iORF_43797	YPS744	SpA	0	23	ordered_Spar_7	991592	991614	-	0	5_SpeGroup
iORF_43798	YPS744	SpA	0	101	ordered_Spar_7	991592	991692	-	3	7_ancest
iORF_43773	YPS744	SpA	0	9	ordered_Spar_7	991606	991614	-	0	7_ancest
iORF_43775	YPS744	SpA	1	87	ordered_Spar_7	991606	991692	-	3	5_SpeGroup
iORF_43779	YPS744	SpA	1	12	ordered_Spar_7	991656	991667	-	0	3_pPar
iORF_43780	YPS744	SpA	1	9	ordered_Spar_7	991664	991672	-	0	1_conserved
iORF_43782	YPS744	SpA	1	183	ordered_Spar_7	991671	991853	+	5	5_SpeGroup
iORF_43785	YPS744	SpA	0	57	ordered_Spar_7	991708	991764	-	1	5_SpeGroup
iORF_43786	YPS744	SpA	0	96	ordered_Spar_7	991708	991803	-	4	5_SpeGroup
iORF_43787	YPS744	SpA	1	135	ordered_Spar_7	991708	991842	-	5	5_SpeGroup
iORF_43790	YPS744	SpA	0	65	ordered_Spar_7	991778	991842	-	4	4_divergent
iORF_43807	YPS744	SpA	1	24	ordered_Spar_7	994329	994352	+	4	3_pPar
iORF_43810	YPS744	SpA	1	66	ordered_Spar_7	994349	994414	-	0	4_divergent
iORF_43811	YPS744	SpA	0	107	ordered_Spar_7	994349	994455	-	1	5_SpeGroup
iORF_43812	YPS744	SpA	0	139	ordered_Spar_7	994423	994561	+	4	5_SpeGroup
iORF_43823	YPS744	SpA	0	80	ordered_Spar_7	994533	994612	-	1	6_polymorphic
iORF_43826	YPS744	SpA	1	57	ordered_Spar_7	994556	994612	-	0	5_SpeGroup
iORF_43828	YPS744	SpA	0	16	ordered_Spar_7	994597	994612	-	0	6_polymorphic
iORF_43831	YPS744	SpA	1	21	ordered_Spar_7	994605	994625	-	1	4_divergent
iORF_43832	YPS744	SpA	0	24	ordered_Spar_7	994605	994628	-	1	5_SpeGroup
iORF_43836	YPS744	SpA	0	9	ordered_Spar_7	994628	994636	-	0	7_ancest
iORF_43837	YPS744	SpA	1	168	ordered_Spar_7	994628	994795	-	7	5_SpeGroup
iORF_43838	YPS744	SpA	0	12	ordered_Spar_7	994638	994649	-	0	6_polymorphic
iORF_43842	YPS744	SpA	0	85	ordered_Spar_7	994711	994795	-	0	7_ancest
iORF_43843	YPS744	SpA	0	51	ordered_Spar_7	994745	994795	-	0	4_divergent
iORF_43844	YPS744	SpA	1	150	ordered_Spar_7	994747	994896	+	1	4_divergent
iORF_43845	YPS744	SpA	1	18	ordered_Spar_7	994764	994781	-	0	3_pPar
iORF_43852	YPS744	SpA	0	164	ordered_Spar_7	997040	997203	+	5	6_polymorphic
iORF_43861	YPS744	SpA	1	87	ordered_Spar_7	997040	997126	+	1	6_polymorphic
iORF_43893	YPS744	SpA	1	36	ordered_Spar_7	997047	997082	-	1	5_SpeGroup
iORF_43968	YPS744	SpA	0	18	ordered_Spar_7	997109	997126	+	0	6_polymorphic
iORF_43969	YPS744	SpA	0	89	ordered_Spar_7	997119	997207	-	4	5_SpeGroup
iORF_43976	YPS744	SpA	1	45	ordered_Spar_7	997127	997171	+	2	4_divergent
iORF_43977	YPS744	SpA	0	56	ordered_Spar_7	997127	997182	+	4	6_polymorphic
iORF_43978	YPS744	SpA	0	77	ordered_Spar_7	997127	997203	+	4	6_polymorphic
iORF_43892	YPS744	SpA	1	24	ordered_Spar_7	997200	997223	-	0	3_pPar
iORF_43909	YPS744	SpA	1	9	ordered_Spar_7	997228	997236	-	0	4_divergent
iORF_43980	YPS744	SpA	0	30	ordered_Spar_7	998011	998040	+	0	4_divergent
iORF_43981	YPS744	SpA	1	15	ordered_Spar_7	998016	998030	+	0	5_SpeGroup
iORF_43849	YPS744	SpA	1	27	ordered_Spar_7	998037	998063	+	2	5_SpeGroup
iORF_43851	YPS744	SpA	0	109	ordered_Spar_7	998037	998145	+	2	4_divergent
iORF_43853	YPS744	SpA	1	12	ordered_Spar_7	998066	998077	+	0	3_pPar
iORF_43855	YPS744	SpA	1	9	ordered_Spar_7	998081	998089	+	0	4_divergent
iORF_43856	YPS744	SpA	1	108	ordered_Spar_7	998084	998191	-	0	4_divergent
iORF_43858	YPS744	SpA	1	99	ordered_Spar_7	998086	998184	+	0	5_SpeGroup
iORF_43859	YPS744	SpA	1	42	ordered_Spar_7	998090	998131	+	0	3_pPar
iORF_43862	YPS744	SpA	1	42	ordered_Spar_7	998132	998173	+	0	1_conserved
iORF_43864	YPS744	SpA	1	15	ordered_Spar_7	998190	998204	+	0	4_divergent
iORF_43865	YPS744	SpA	1	99	ordered_Spar_7	998201	998299	-	0	3_pPar
iORF_43872	YPS744	SpA	1	12	ordered_Spar_7	998307	998318	-	0	1_conserved
iORF_43923	YPS744	SpA	1	108	ordered_Spar_7	999232	999339	+	1	4_divergent
iORF_43926	YPS744	SpA	1	66	ordered_Spar_7	999266	999331	+	1	3_pPar
iORF_43928	YPS744	SpA	1	45	ordered_Spar_7	999292	999336	-	0	3_pPar
iORF_43929	YPS744	SpA	1	15	ordered_Spar_7	999294	999308	+	0	6_polymorphic
iORF_43930	YPS744	SpA	0	93	ordered_Spar_7	999294	999386	+	2	6_polymorphic
iORF_43932	YPS744	SpA	1	231	ordered_Spar_7	999336	999566	-	2	3_pPar
iORF_43933	YPS744	SpA	1	18	ordered_Spar_7	999346	999363	+	2	5_SpeGroup
iORF_43934	YPS744	SpA	0	159	ordered_Spar_7	999346	999504	+	2	4_divergent
iORF_43937	YPS744	SpA	1	153	ordered_Spar_7	999416	999568	+	0	3_pPar
iORF_43939	YPS744	SpA	1	18	ordered_Spar_7	999497	999514	-	0	5_SpeGroup
iORF_43941	YPS744	SpA	0	18	ordered_Spar_7	999603	999620	-	0	5_SpeGroup
iORF_43982	YPS744	SpA	1	171	ordered_Spar_7	1003810	1003980	+	1	5_SpeGroup
iORF_43983	YPS744	SpA	0	186	ordered_Spar_7	1003810	1003995	+	5	5_SpeGroup
iORF_43984	YPS744	SpA	0	190	ordered_Spar_7	1003810	1003999	+	8	6_polymorphic
iORF_43987	YPS744	SpA	0	44	ordered_Spar_7	1003810	1003853	+	1	6_polymorphic
iORF_44005	YPS744	SpA	1	45	ordered_Spar_7	1003844	1003888	+	0	5_SpeGroup
iORF_44006	YPS744	SpA	0	21	ordered_Spar_7	1003850	1003870	+	0	6_polymorphic
iORF_44007	YPS744	SpA	0	120	ordered_Spar_7	1003854	1003973	+	0	6_polymorphic
iORF_44008	YPS744	SpA	0	146	ordered_Spar_7	1003854	1003999	+	7	6_polymorphic
iORF_44010	YPS744	SpA	1	42	ordered_Spar_7	1003854	1003895	+	0	4_divergent
iORF_44011	YPS744	SpA	0	9	ordered_Spar_7	1003880	1003888	+	0	7_ancest
iORF_43988	YPS744	SpA	0	124	ordered_Spar_7	1003923	1004046	-	7	7_ancest
iORF_43992	YPS744	SpA	0	12	ordered_Spar_7	1003948	1003959	-	0	7_ancest
iORF_43993	YPS744	SpA	1	99	ordered_Spar_7	1003948	1004046	-	7	4_divergent
iORF_43994	YPS744	SpA	0	51	ordered_Spar_7	1003953	1004003	-	7	5_SpeGroup
iORF_43995	YPS744	SpA	0	94	ordered_Spar_7	1003953	1004046	-	7	5_SpeGroup
iORF_44001	YPS744	SpA	1	24	ordered_Spar_7	1004017	1004040	+	0	3_pPar
iORF_44002	YPS744	SpA	0	49	ordered_Spar_7	1004030	1004078	+	0	4_divergent
iORF_44014	YPS744	SpA	1	33	ordered_Spar_7	1010045	1010077	-	0	3_pPar
iORF_44015	YPS744	SpA	1	33	ordered_Spar_7	1010049	1010081	-	0	3_pPar
iORF_44020	YPS744	SpA	0	9	ordered_Spar_7	1010830	1010838	+	0	4_divergent
iORF_44021	YPS744	SpA	1	18	ordered_Spar_7	1010830	1010847	+	0	5_SpeGroup
iORF_44022	YPS744	SpA	1	12	ordered_Spar_7	1010858	1010869	+	1	3_pPar
iORF_44025	YPS744	SpA	1	30	ordered_Spar_7	1010877	1010906	-	0	3_pPar
iORF_44027	YPS744	SpA	1	132	ordered_Spar_7	1010881	1011012	-	2	5_SpeGroup
iORF_44029	YPS744	SpA	1	9	ordered_Spar_7	1010894	1010902	+	0	3_pPar
iORF_44030	YPS744	SpA	1	21	ordered_Spar_7	1010899	1010919	+	1	3_pPar
iORF_44018	YPS744	SpA	0	28	ordered_Spar_7	1010972	1010999	+	0	4_divergent
iORF_44019	YPS744	SpA	0	28	ordered_Spar_7	1010985	1011012	-	0	4_divergent
iORF_44074	YPS744	SpA	1	48	ordered_Spar_7	1011602	1011649	-	0	4_divergent
iORF_44079	YPS744	SpA	0	45	ordered_Spar_7	1011605	1011649	-	0	5_SpeGroup
iORF_44033	YPS744	SpA	1	12	ordered_Spar_7	1011663	1011674	-	0	1_conserved
iORF_44035	YPS744	SpA	0	29	ordered_Spar_7	1011669	1011697	+	0	4_divergent
iORF_44052	YPS744	SpA	0	12	ordered_Spar_7	1011781	1011792	-	0	6_polymorphic
iORF_44054	YPS744	SpA	0	102	ordered_Spar_7	1011786	1011887	+	15	5_SpeGroup
iORF_44058	YPS744	SpA	0	44	ordered_Spar_7	1011844	1011887	+	2	5_SpeGroup
iORF_44063	YPS744	SpA	0	47	ordered_Spar_7	1011868	1011914	-	1	4_divergent
iORF_44068	YPS744	SpA	0	31	ordered_Spar_7	1011929	1011959	-	2	4_divergent
iORF_44072	YPS744	SpA	1	60	ordered_Spar_7	1011977	1012036	-	0	5_SpeGroup
iORF_44073	YPS744	SpA	0	100	ordered_Spar_7	1011977	1012076	-	0	4_divergent
iORF_44076	YPS744	SpA	0	46	ordered_Spar_7	1012000	1012045	+	0	4_divergent
iORF_44077	YPS744	SpA	0	40	ordered_Spar_7	1012015	1012054	-	0	4_divergent
iORF_44082	YPS744	SpA	1	93	ordered_Spar_7	1012054	1012146	-	1	5_SpeGroup
iORF_44083	YPS744	SpA	0	21	ordered_Spar_7	1012060	1012080	+	0	4_divergent
iORF_44085	YPS744	SpA	0	57	ordered_Spar_7	1012090	1012146	-	1	7_ancest
iORF_44089	YPS744	SpA	1	9	ordered_Spar_7	1012157	1012165	-	0	3_pPar
iORF_44090	YPS744	SpA	1	18	ordered_Spar_7	1012162	1012179	-	0	4_divergent
iORF_44103	YPS744	SpA	1	87	ordered_Spar_7	1018887	1018973	+	1	5_SpeGroup
iORF_44105	YPS744	SpA	0	96	ordered_Spar_7	1018931	1019026	+	0	4_divergent
iORF_44115	YPS744	SpA	0	18	ordered_Spar_7	1020836	1020853	-	0	4_divergent
iORF_44112	YPS744	SpA	1	42	ordered_Spar_7	1021037	1021078	-	0	3_pPar
iORF_44132	YPS744	SpA	1	12	ordered_Spar_7	1022303	1022314	+	0	1_conserved
iORF_44133	YPS744	SpA	1	15	ordered_Spar_7	1022599	1022613	+	0	6_polymorphic
iORF_44135	YPS744	SpA	1	216	ordered_Spar_7	1022610	1022825	+	2	6_polymorphic
iORF_44136	YPS744	SpA	1	21	ordered_Spar_7	1022616	1022636	-	0	1_conserved
iORF_44137	YPS744	SpA	0	48	ordered_Spar_7	1022618	1022665	+	1	4_divergent
iORF_44138	YPS744	SpA	1	69	ordered_Spar_7	1022618	1022686	+	2	5_SpeGroup
iORF_44141	YPS744	SpA	0	21	ordered_Spar_7	1022666	1022686	+	1	4_divergent
iORF_44142	YPS744	SpA	0	108	ordered_Spar_7	1022677	1022784	-	1	5_SpeGroup
iORF_44144	YPS744	SpA	0	30	ordered_Spar_7	1022723	1022752	+	0	4_divergent
iORF_44145	YPS744	SpA	1	114	ordered_Spar_7	1022723	1022836	+	0	5_SpeGroup
iORF_44147	YPS744	SpA	0	54	ordered_Spar_7	1022783	1022836	+	0	4_divergent
iORF_44148	YPS744	SpA	1	18	ordered_Spar_7	1022792	1022809	-	0	1_conserved
iORF_44150	YPS744	SpA	1	21	ordered_Spar_7	1022833	1022853	-	0	3_pPar
iORF_44153	YPS744	SpA	1	147	ordered_Spar_7	1022860	1023006	+	7	3_pPar
iORF_44155	YPS744	SpA	1	36	ordered_Spar_7	1022870	1022905	-	0	1_conserved
iORF_44157	YPS744	SpA	1	81	ordered_Spar_7	1022898	1022978	-	7	3_pPar
iORF_44159	YPS744	SpA	0	34	ordered_Spar_7	1022904	1022937	+	2	4_divergent
iORF_44160	YPS744	SpA	1	36	ordered_Spar_7	1022904	1022939	+	6	4_divergent
iORF_44201	YPS744	SpA	1	12	ordered_Spar_7	1024093	1024104	-	0	3_pPar
iORF_44203	YPS744	SpA	1	9	ordered_Spar_7	1024101	1024109	-	0	3_pPar
iORF_44223	YPS744	SpA	1	12	ordered_Spar_7	1024106	1024117	-	0	3_pPar
iORF_44178	YPS744	SpA	0	24	ordered_Spar_7	1024197	1024220	+	0	5_SpeGroup
iORF_44191	YPS744	SpA	0	12	ordered_Spar_7	1024367	1024378	+	0	5_SpeGroup
iORF_44193	YPS744	SpA	1	72	ordered_Spar_7	1024394	1024465	+	2	3_pPar
iORF_44196	YPS744	SpA	0	60	ordered_Spar_7	1024413	1024472	-	0	7_ancest
iORF_44197	YPS744	SpA	1	66	ordered_Spar_7	1024413	1024478	-	0	5_SpeGroup
iORF_44198	YPS744	SpA	0	21	ordered_Spar_7	1024452	1024472	-	0	5_SpeGroup
iORF_44199	YPS744	SpA	0	120	ordered_Spar_7	1024452	1024571	-	1	5_SpeGroup
iORF_44202	YPS744	SpA	1	39	ordered_Spar_7	1024533	1024571	-	0	4_divergent
iORF_44204	YPS744	SpA	1	153	ordered_Spar_7	1024566	1024718	+	5	5_SpeGroup
iORF_44205	YPS744	SpA	0	242	ordered_Spar_7	1024566	1024807	+	5	6_polymorphic
iORF_44206	YPS744	SpA	0	313	ordered_Spar_7	1024566	1024878	+	9	6_polymorphic
iORF_44209	YPS744	SpA	1	15	ordered_Spar_7	1024570	1024584	+	0	5_SpeGroup
iORF_44210	YPS744	SpA	0	149	ordered_Spar_7	1024570	1024718	+	5	5_SpeGroup
iORF_44211	YPS744	SpA	0	238	ordered_Spar_7	1024570	1024807	+	5	7_ancest
iORF_44212	YPS744	SpA	1	9	ordered_Spar_7	1024581	1024589	-	0	5_SpeGroup
iORF_44213	YPS744	SpA	0	131	ordered_Spar_7	1024588	1024718	+	5	6_polymorphic
iORF_44214	YPS744	SpA	1	150	ordered_Spar_7	1024588	1024737	+	5	5_SpeGroup
iORF_44215	YPS744	SpA	0	220	ordered_Spar_7	1024588	1024807	+	5	6_polymorphic
iORF_44216	YPS744	SpA	0	18	ordered_Spar_7	1024592	1024609	-	0	5_SpeGroup
iORF_44217	YPS744	SpA	1	9	ordered_Spar_7	1024601	1024609	-	0	4_divergent
iORF_44218	YPS744	SpA	0	78	ordered_Spar_7	1024612	1024689	-	0	6_polymorphic
iORF_44219	YPS744	SpA	0	78	ordered_Spar_7	1024612	1024689	-	2	6_polymorphic
iORF_44220	YPS744	SpA	0	78	ordered_Spar_7	1024612	1024689	-	3	5_SpeGroup
iORF_44221	YPS744	SpA	1	78	ordered_Spar_7	1024612	1024689	-	4	5_SpeGroup
iORF_44224	YPS744	SpA	1	30	ordered_Spar_7	1024626	1024655	-	0	3_pPar
iORF_44232	YPS744	SpA	1	69	ordered_Spar_7	1024732	1024800	-	0	1_conserved
iORF_44233	YPS744	SpA	1	69	ordered_Spar_7	1024739	1024807	+	0	5_SpeGroup
iORF_44234	YPS744	SpA	1	90	ordered_Spar_7	1024804	1024893	-	4	6_polymorphic
iORF_44235	YPS744	SpA	1	60	ordered_Spar_7	1024819	1024878	+	4	6_polymorphic
iORF_44237	YPS744	SpA	1	36	ordered_Spar_7	1024875	1024910	-	2	4_divergent
iORF_44238	YPS744	SpA	1	21	ordered_Spar_7	1024879	1024899	+	0	3_pPar
iORF_44242	YPS744	SpA	0	126	ordered_Spar_7	1024914	1025039	-	4	6_polymorphic
iORF_44243	YPS744	SpA	0	45	ordered_Spar_7	1024914	1024958	-	1	5_SpeGroup
iORF_44244	YPS744	SpA	1	99	ordered_Spar_7	1024936	1025034	-	3	5_SpeGroup
iORF_44245	YPS744	SpA	1	81	ordered_Spar_7	1024959	1025039	-	3	6_polymorphic
iORF_44247	YPS744	SpA	0	24	ordered_Spar_7	1025011	1025034	-	1	4_divergent
iORF_44172	YPS744	SpA	1	51	ordered_Spar_7	1025036	1025086	-	1	4_divergent
iORF_44173	YPS744	SpA	0	45	ordered_Spar_7	1025042	1025086	-	0	5_SpeGroup
iORF_44175	YPS744	SpA	1	42	ordered_Spar_7	1025108	1025149	-	0	5_SpeGroup
iORF_44271	YPS744	SpA	1	18	ordered_Spar_7	1029583	1029600	-	0	6_polymorphic
iORF_44275	YPS744	SpA	0	47	ordered_Spar_7	1029583	1029629	-	1	6_polymorphic
iORF_44292	YPS744	SpA	1	42	ordered_Spar_7	1029588	1029629	-	1	5_SpeGroup
iORF_44260	YPS744	SpA	1	102	ordered_Spar_7	1029599	1029700	+	2	5_SpeGroup
iORF_44265	YPS744	SpA	0	45	ordered_Spar_7	1029599	1029643	+	1	6_polymorphic
iORF_44266	YPS744	SpA	0	48	ordered_Spar_7	1029599	1029646	+	1	6_polymorphic
iORF_44267	YPS744	SpA	0	53	ordered_Spar_7	1029599	1029651	+	1	5_SpeGroup
iORF_44284	YPS744	SpA	0	111	ordered_Spar_7	1029616	1029726	-	1	4_divergent
iORF_44293	YPS744	SpA	0	182	ordered_Spar_7	1029671	1029852	-	5	6_polymorphic
iORF_44294	YPS744	SpA	0	272	ordered_Spar_7	1029671	1029942	-	5	6_polymorphic
iORF_44295	YPS744	SpA	0	24	ordered_Spar_7	1029677	1029700	+	1	4_divergent
iORF_44248	YPS744	SpA	1	45	ordered_Spar_7	1029682	1029726	-	1	5_SpeGroup
iORF_44249	YPS744	SpA	0	39	ordered_Spar_7	1029693	1029731	-	1	5_SpeGroup
iORF_44253	YPS744	SpA	1	15	ordered_Spar_7	1029700	1029714	+	0	3_pPar
iORF_44255	YPS744	SpA	0	176	ordered_Spar_7	1029725	1029900	+	4	6_polymorphic
iORF_44256	YPS744	SpA	0	22	ordered_Spar_7	1029741	1029762	-	0	6_polymorphic
iORF_44259	YPS744	SpA	1	15	ordered_Spar_7	1029748	1029762	-	0	5_SpeGroup
iORF_44268	YPS744	SpA	0	176	ordered_Spar_7	1029767	1029942	-	3	6_polymorphic
iORF_44269	YPS744	SpA	1	18	ordered_Spar_7	1029783	1029800	-	0	3_pPar
iORF_44273	YPS744	SpA	0	84	ordered_Spar_7	1029817	1029900	+	2	6_polymorphic
iORF_44274	YPS744	SpA	0	88	ordered_Spar_7	1029817	1029904	+	2	6_polymorphic
iORF_44276	YPS744	SpA	1	21	ordered_Spar_7	1029828	1029848	-	2	3_pPar
iORF_44278	YPS744	SpA	1	24	ordered_Spar_7	1029845	1029868	-	2	5_SpeGroup
iORF_44280	YPS744	SpA	0	15	ordered_Spar_7	1029886	1029900	+	0	6_polymorphic
iORF_44282	YPS744	SpA	1	18	ordered_Spar_7	1029925	1029942	-	0	4_divergent
iORF_44288	YPS744	SpA	0	86	ordered_Spar_7	1030042	1030127	+	1	6_polymorphic
iORF_44303	YPS744	SpA	0	125	ordered_Spar_7	1031105	1031229	-	2	6_polymorphic
iORF_44305	YPS744	SpA	1	159	ordered_Spar_7	1031171	1031329	-	1	4_divergent
iORF_44298	YPS744	SpA	1	39	ordered_Spar_7	1031191	1031229	-	0	4_divergent
iORF_44299	YPS744	SpA	0	139	ordered_Spar_7	1031191	1031329	-	1	5_SpeGroup
iORF_44300	YPS744	SpA	1	18	ordered_Spar_7	1031283	1031300	-	0	1_conserved
iORF_44301	YPS744	SpA	1	33	ordered_Spar_7	1031299	1031331	+	0	3_pPar
iORF_44302	YPS744	SpA	1	12	ordered_Spar_7	1031315	1031326	+	0	1_conserved
iORF_44306	YPS744	SpA	1	21	ordered_Spar_7	1032397	1032417	-	0	3_pPar
iORF_44311	YPS744	SpA	1	81	ordered_Spar_7	1032440	1032520	-	0	3_pPar
iORF_44315	YPS744	SpA	0	9	ordered_Spar_7	1032493	1032501	+	0	4_divergent
iORF_44316	YPS744	SpA	1	69	ordered_Spar_7	1032493	1032561	+	0	4_divergent
iORF_44317	YPS744	SpA	1	51	ordered_Spar_7	1032498	1032548	+	0	5_SpeGroup
iORF_44319	YPS744	SpA	0	30	ordered_Spar_7	1032519	1032548	+	0	4_divergent
iORF_44321	YPS744	SpA	1	93	ordered_Spar_7	1032570	1032662	-	1	5_SpeGroup
iORF_44322	YPS744	SpA	0	72	ordered_Spar_7	1032591	1032662	-	1	4_divergent
iORF_44323	YPS744	SpA	1	96	ordered_Spar_7	1032613	1032708	-	2	5_SpeGroup
iORF_44324	YPS744	SpA	0	12	ordered_Spar_7	1032645	1032656	+	0	5_SpeGroup
iORF_44325	YPS744	SpA	1	15	ordered_Spar_7	1032645	1032659	+	0	4_divergent
iORF_44331	YPS744	SpA	0	24	ordered_Spar_7	1032685	1032708	-	1	7_ancest
iORF_44333	YPS744	SpA	1	18	ordered_Spar_7	1032718	1032735	-	1	3_pPar
iORF_44335	YPS744	SpA	0	84	ordered_Spar_7	1032726	1032809	+	0	4_divergent
iORF_44336	YPS744	SpA	1	60	ordered_Spar_7	1032735	1032794	-	0	3_pPar
iORF_44338	YPS744	SpA	1	66	ordered_Spar_7	1032744	1032809	+	0	5_SpeGroup
iORF_44339	YPS744	SpA	1	9	ordered_Spar_7	1032760	1032768	-	0	5_SpeGroup
iORF_44340	YPS744	SpA	0	93	ordered_Spar_7	1032760	1032852	-	1	5_SpeGroup
iORF_44341	YPS744	SpA	1	18	ordered_Spar_7	1032767	1032784	+	0	5_SpeGroup
iORF_44342	YPS744	SpA	0	15	ordered_Spar_7	1032802	1032816	+	0	6_polymorphic
iORF_44343	YPS744	SpA	1	54	ordered_Spar_7	1032802	1032855	+	1	4_divergent
iORF_44344	YPS744	SpA	0	116	ordered_Spar_7	1032802	1032917	+	1	6_polymorphic
iORF_44345	YPS744	SpA	0	47	ordered_Spar_7	1032806	1032852	-	1	5_SpeGroup
iORF_44346	YPS744	SpA	0	156	ordered_Spar_7	1032842	1032997	-	0	6_polymorphic
iORF_44347	YPS744	SpA	1	102	ordered_Spar_7	1032852	1032953	-	0	3_pPar
iORF_44349	YPS744	SpA	1	117	ordered_Spar_7	1032881	1032997	-	0	6_polymorphic
iORF_44350	YPS744	SpA	1	27	ordered_Spar_7	1032891	1032917	+	0	6_polymorphic
iORF_44359	YPS744	SpA	1	51	ordered_Spar_7	1034044	1034094	-	0	3_pPar
iORF_44368	YPS744	SpA	1	18	ordered_Spar_7	1035536	1035553	+	0	4_divergent
iORF_44413	YPS744	SpA	1	72	ordered_Spar_7	1035572	1035643	-	0	6_polymorphic
iORF_44417	YPS744	SpA	0	105	ordered_Spar_7	1035582	1035686	-	4	5_SpeGroup
iORF_44421	YPS744	SpA	0	49	ordered_Spar_7	1035595	1035643	-	0	6_polymorphic
iORF_44423	YPS744	SpA	1	12	ordered_Spar_7	1035599	1035610	+	0	6_polymorphic
iORF_44424	YPS744	SpA	0	13	ordered_Spar_7	1035599	1035611	+	0	6_polymorphic
iORF_44425	YPS744	SpA	0	14	ordered_Spar_7	1035599	1035612	+	0	5_SpeGroup
iORF_44362	YPS744	SpA	1	27	ordered_Spar_7	1035660	1035686	-	1	4_divergent
iORF_44363	YPS744	SpA	1	33	ordered_Spar_7	1035663	1035695	+	1	5_SpeGroup
iORF_44364	YPS744	SpA	0	51	ordered_Spar_7	1035663	1035713	+	1	5_SpeGroup
iORF_44365	YPS744	SpA	0	76	ordered_Spar_7	1035663	1035738	+	1	5_SpeGroup
iORF_44366	YPS744	SpA	0	22	ordered_Spar_7	1035673	1035694	+	1	5_SpeGroup
iORF_44367	YPS744	SpA	0	66	ordered_Spar_7	1035673	1035738	+	1	5_SpeGroup
iORF_44369	YPS744	SpA	0	24	ordered_Spar_7	1035687	1035710	-	0	6_polymorphic
iORF_44370	YPS744	SpA	1	33	ordered_Spar_7	1035687	1035719	-	0	6_polymorphic
iORF_44371	YPS744	SpA	1	36	ordered_Spar_7	1035703	1035738	+	0	5_SpeGroup
iORF_44386	YPS744	SpA	0	17	ordered_Spar_7	1035815	1035831	-	1	6_polymorphic
iORF_44390	YPS744	SpA	1	30	ordered_Spar_7	1035845	1035874	+	0	6_polymorphic
iORF_44393	YPS744	SpA	1	18	ordered_Spar_7	1035861	1035878	+	0	3_pPar
iORF_44402	YPS744	SpA	0	117	ordered_Spar_7	1035943	1036059	-	3	4_divergent
iORF_44403	YPS744	SpA	0	15	ordered_Spar_7	1035954	1035968	+	0	6_polymorphic
iORF_44404	YPS744	SpA	0	27	ordered_Spar_7	1035954	1035980	+	3	6_polymorphic
iORF_44405	YPS744	SpA	1	87	ordered_Spar_7	1035973	1036059	-	0	5_SpeGroup
iORF_44406	YPS744	SpA	1	21	ordered_Spar_7	1035977	1035997	+	0	3_pPar
iORF_44409	YPS744	SpA	1	15	ordered_Spar_7	1035987	1036001	-	0	4_divergent
iORF_44410	YPS744	SpA	1	18	ordered_Spar_7	1036023	1036040	+	0	1_conserved
iORF_44411	YPS744	SpA	1	39	ordered_Spar_7	1036030	1036068	+	0	3_pPar
iORF_44415	YPS744	SpA	0	53	ordered_Spar_7	1036123	1036175	-	0	4_divergent
iORF_44418	YPS744	SpA	1	27	ordered_Spar_7	1036149	1036175	-	0	4_divergent
iORF_44508	YPS744	SpA	0	15	ordered_Spar_8	17304	17318	-	2	4_divergent
iORF_44581	YPS744	SpA	1	42	ordered_Spar_8	17315	17356	-	0	5_SpeGroup
iORF_44620	YPS744	SpA	1	9	ordered_Spar_8	17325	17333	-	0	1_conserved
iORF_44676	YPS744	SpA	0	21	ordered_Spar_8	17336	17356	-	0	5_SpeGroup
iORF_44687	YPS744	SpA	0	18	ordered_Spar_8	22198	22215	+	0	5_SpeGroup
iORF_44693	YPS744	SpA	1	15	ordered_Spar_8	22230	22244	-	0	1_conserved
iORF_44698	YPS744	SpA	1	69	ordered_Spar_8	22315	22383	-	0	3_pPar
iORF_44700	YPS744	SpA	0	93	ordered_Spar_8	22346	22438	+	1	4_divergent
iORF_44702	YPS744	SpA	1	15	ordered_Spar_8	22389	22403	-	0	1_conserved
iORF_44703	YPS744	SpA	1	45	ordered_Spar_8	22394	22438	+	1	5_SpeGroup
iORF_44875	YPS744	SpA	0	27	ordered_Spar_8	23566	23592	+	0	6_polymorphic
iORF_44876	YPS744	SpA	1	48	ordered_Spar_8	23566	23613	+	0	6_polymorphic
iORF_44759	YPS744	SpA	1	105	ordered_Spar_8	23626	23730	-	0	4_divergent
iORF_44760	YPS744	SpA	0	100	ordered_Spar_8	23631	23730	-	0	4_divergent
iORF_44821	YPS744	SpA	0	84	ordered_Spar_8	23805	23888	+	6	5_SpeGroup
iORF_44822	YPS744	SpA	0	89	ordered_Spar_8	23805	23893	+	6	5_SpeGroup
iORF_44823	YPS744	SpA	0	107	ordered_Spar_8	23810	23916	-	6	6_polymorphic
iORF_44826	YPS744	SpA	0	57	ordered_Spar_8	23863	23919	+	6	5_SpeGroup
iORF_44827	YPS744	SpA	1	9	ordered_Spar_8	23885	23893	+	0	4_divergent
iORF_44830	YPS744	SpA	0	134	ordered_Spar_8	23934	24067	-	15	5_SpeGroup
iORF_44832	YPS744	SpA	1	342	ordered_Spar_8	23934	24275	-	18	5_SpeGroup
iORF_44833	YPS744	SpA	1	51	ordered_Spar_8	23936	23986	+	4	3_pPar
iORF_44839	YPS744	SpA	1	72	ordered_Spar_8	23996	24067	-	10	5_SpeGroup
iORF_44840	YPS744	SpA	0	158	ordered_Spar_8	23996	24153	-	10	5_SpeGroup
iORF_44845	YPS744	SpA	0	80	ordered_Spar_8	24010	24089	+	10	5_SpeGroup
iORF_44848	YPS744	SpA	0	65	ordered_Spar_8	24043	24107	-	2	5_SpeGroup
iORF_44850	YPS744	SpA	0	45	ordered_Spar_8	24063	24107	-	0	5_SpeGroup
iORF_44851	YPS744	SpA	1	108	ordered_Spar_8	24064	24171	-	0	4_divergent
iORF_44852	YPS744	SpA	1	15	ordered_Spar_8	24075	24089	+	0	4_divergent
iORF_44853	YPS744	SpA	0	93	ordered_Spar_8	24101	24193	+	0	5_SpeGroup
iORF_44855	YPS744	SpA	1	63	ordered_Spar_8	24131	24193	+	0	4_divergent
iORF_44856	YPS744	SpA	0	101	ordered_Spar_8	24156	24256	-	3	5_SpeGroup
iORF_44857	YPS744	SpA	0	120	ordered_Spar_8	24156	24275	-	3	6_polymorphic
iORF_44858	YPS744	SpA	0	111	ordered_Spar_8	24165	24275	-	3	6_polymorphic
iORF_44861	YPS744	SpA	0	71	ordered_Spar_8	24205	24275	-	3	5_SpeGroup
iORF_44862	YPS744	SpA	1	48	ordered_Spar_8	24209	24256	-	1	4_divergent
iORF_44863	YPS744	SpA	0	12	ordered_Spar_8	24230	24241	+	0	4_divergent
iORF_44865	YPS744	SpA	1	198	ordered_Spar_8	24266	24463	+	0	5_SpeGroup
iORF_44866	YPS744	SpA	0	81	ordered_Spar_8	24266	24346	+	0	4_divergent
iORF_44868	YPS744	SpA	1	45	ordered_Spar_8	24276	24320	-	0	5_SpeGroup
iORF_44869	YPS744	SpA	1	54	ordered_Spar_8	24319	24372	+	0	5_SpeGroup
iORF_44870	YPS744	SpA	1	21	ordered_Spar_8	24330	24350	-	0	1_conserved
iORF_44871	YPS744	SpA	0	102	ordered_Spar_8	24362	24463	+	0	4_divergent
iORF_44873	YPS744	SpA	1	18	ordered_Spar_8	24372	24389	+	0	3_pPar
iORF_44877	YPS744	SpA	1	15	ordered_Spar_8	24406	24420	+	0	1_conserved
iORF_44878	YPS744	SpA	1	9	ordered_Spar_8	24440	24448	-	0	1_conserved
iORF_44737	YPS744	SpA	1	39	ordered_Spar_8	24447	24485	+	0	1_conserved
iORF_44738	YPS744	SpA	1	117	ordered_Spar_8	24463	24579	+	0	5_SpeGroup
iORF_44739	YPS744	SpA	1	15	ordered_Spar_8	24482	24496	+	0	6_polymorphic
iORF_44740	YPS744	SpA	1	21	ordered_Spar_8	24491	24511	-	0	1_conserved
iORF_44741	YPS744	SpA	0	84	ordered_Spar_8	24496	24579	+	0	4_divergent
iORF_44742	YPS744	SpA	1	108	ordered_Spar_8	24510	24617	+	0	6_polymorphic
iORF_44744	YPS744	SpA	1	39	ordered_Spar_8	24530	24568	-	0	3_pPar
iORF_44789	YPS744	SpA	0	33	ordered_Spar_8	25620	25652	+	0	7_ancest
iORF_44794	YPS744	SpA	1	33	ordered_Spar_8	25663	25695	-	2	3_pPar
iORF_44811	YPS744	SpA	0	69	ordered_Spar_8	25790	25858	+	3	5_SpeGroup
iORF_44815	YPS744	SpA	1	24	ordered_Spar_8	25818	25841	-	0	1_conserved
iORF_44818	YPS744	SpA	0	9	ordered_Spar_8	25855	25863	-	0	4_divergent
iORF_44819	YPS744	SpA	1	45	ordered_Spar_8	25862	25906	+	0	3_pPar
iORF_44955	YPS744	SpA	1	60	ordered_Spar_8	35258	35317	-	3	3_pPar
iORF_44953	YPS744	SpA	0	84	ordered_Spar_8	35274	35357	+	3	6_polymorphic
iORF_44954	YPS744	SpA	1	81	ordered_Spar_8	35277	35357	+	3	5_SpeGroup
iORF_44956	YPS744	SpA	0	51	ordered_Spar_8	35304	35354	-	3	6_polymorphic
iORF_44957	YPS744	SpA	0	34	ordered_Spar_8	35321	35354	-	0	6_polymorphic
iORF_44958	YPS744	SpA	0	27	ordered_Spar_8	35331	35357	+	0	4_divergent
iORF_44959	YPS744	SpA	0	16	ordered_Spar_8	35331	35346	+	0	6_polymorphic
iORF_44946	YPS744	SpA	0	27	ordered_Spar_8	35354	35380	-	0	6_polymorphic
iORF_44947	YPS744	SpA	0	21	ordered_Spar_8	35360	35380	-	0	6_polymorphic
iORF_44949	YPS744	SpA	1	48	ordered_Spar_8	35390	35437	-	0	5_SpeGroup
iORF_44951	YPS744	SpA	0	31	ordered_Spar_8	35438	35468	+	0	6_polymorphic
iORF_44952	YPS744	SpA	1	39	ordered_Spar_8	35438	35476	+	0	6_polymorphic
iORF_44995	YPS744	SpA	0	85	ordered_Spar_8	37621	37705	-	4	6_polymorphic
iORF_44997	YPS744	SpA	1	75	ordered_Spar_8	37631	37705	-	4	5_SpeGroup
iORF_44960	YPS744	SpA	0	53	ordered_Spar_8	37653	37705	-	4	6_polymorphic
iORF_44962	YPS744	SpA	0	48	ordered_Spar_8	37697	37744	+	0	4_divergent
iORF_44965	YPS744	SpA	1	30	ordered_Spar_8	37715	37744	+	0	5_SpeGroup
iORF_44967	YPS744	SpA	1	24	ordered_Spar_8	37741	37764	+	0	5_SpeGroup
iORF_44970	YPS744	SpA	0	18	ordered_Spar_8	37752	37769	+	3	4_divergent
iORF_44974	YPS744	SpA	0	171	ordered_Spar_8	37830	38000	+	0	4_divergent
iORF_44975	YPS744	SpA	1	24	ordered_Spar_8	37844	37867	-	0	3_pPar
iORF_44976	YPS744	SpA	0	159	ordered_Spar_8	37857	38015	-	0	6_polymorphic
iORF_44977	YPS744	SpA	1	135	ordered_Spar_8	37866	38000	+	0	5_SpeGroup
iORF_44980	YPS744	SpA	1	66	ordered_Spar_8	37950	38015	-	0	6_polymorphic
iORF_44985	YPS744	SpA	1	63	ordered_Spar_8	38054	38116	-	0	3_pPar
iORF_44987	YPS744	SpA	1	9	ordered_Spar_8	38115	38123	+	0	1_conserved
iORF_44990	YPS744	SpA	0	48	ordered_Spar_8	38182	38229	-	0	4_divergent
iORF_44991	YPS744	SpA	1	60	ordered_Spar_8	38182	38241	-	0	5_SpeGroup
iORF_44993	YPS744	SpA	0	32	ordered_Spar_8	38228	38259	+	1	5_SpeGroup
iORF_44994	YPS744	SpA	1	66	ordered_Spar_8	38228	38293	+	1	6_polymorphic
iORF_45004	YPS744	SpA	1	36	ordered_Spar_8	40144	40179	-	0	1_conserved
iORF_45014	YPS744	SpA	0	136	ordered_Spar_8	40164	40299	+	2	6_polymorphic
iORF_45015	YPS744	SpA	0	170	ordered_Spar_8	40164	40333	+	2	6_polymorphic
iORF_45016	YPS744	SpA	1	186	ordered_Spar_8	40164	40349	+	2	5_SpeGroup
iORF_45025	YPS744	SpA	0	139	ordered_Spar_8	40188	40326	-	2	6_polymorphic
iORF_45026	YPS744	SpA	0	127	ordered_Spar_8	40200	40326	-	2	5_SpeGroup
iORF_45028	YPS744	SpA	1	9	ordered_Spar_8	40217	40225	+	1	3_pPar
iORF_45001	YPS744	SpA	0	92	ordered_Spar_8	40235	40326	-	0	6_polymorphic
iORF_45002	YPS744	SpA	1	75	ordered_Spar_8	40252	40326	-	0	5_SpeGroup
iORF_45005	YPS744	SpA	1	15	ordered_Spar_8	40280	40294	-	0	5_SpeGroup
iORF_45006	YPS744	SpA	1	57	ordered_Spar_8	40284	40340	-	0	5_SpeGroup
iORF_45007	YPS744	SpA	0	109	ordered_Spar_8	40330	40438	+	0	6_polymorphic
iORF_45008	YPS744	SpA	1	63	ordered_Spar_8	40363	40425	-	0	5_SpeGroup
iORF_45009	YPS744	SpA	1	9	ordered_Spar_8	40402	40410	+	0	5_SpeGroup
iORF_45010	YPS744	SpA	0	37	ordered_Spar_8	40402	40438	+	0	6_polymorphic
iORF_45011	YPS744	SpA	0	13	ordered_Spar_8	40413	40425	-	0	4_divergent
iORF_45012	YPS744	SpA	1	33	ordered_Spar_8	40442	40474	+	1	5_SpeGroup
iORF_45013	YPS744	SpA	0	59	ordered_Spar_8	40442	40500	+	1	4_divergent
iORF_45017	YPS744	SpA	0	12	ordered_Spar_8	40463	40474	+	0	4_divergent
iORF_45018	YPS744	SpA	1	33	ordered_Spar_8	40478	40510	-	0	4_divergent
iORF_45019	YPS744	SpA	1	12	ordered_Spar_8	40501	40512	+	0	4_divergent
iORF_45020	YPS744	SpA	0	99	ordered_Spar_8	40501	40599	+	4	5_SpeGroup
iORF_45021	YPS744	SpA	0	152	ordered_Spar_8	40501	40652	+	4	7_ancest
iORF_45022	YPS744	SpA	1	15	ordered_Spar_8	40547	40561	-	1	5_SpeGroup
iORF_45023	YPS744	SpA	0	35	ordered_Spar_8	40547	40581	-	1	5_SpeGroup
iORF_45024	YPS744	SpA	1	24	ordered_Spar_8	40558	40581	-	1	5_SpeGroup
iORF_45032	YPS744	SpA	0	27	ordered_Spar_8	42550	42576	+	0	4_divergent
iORF_45035	YPS744	SpA	0	45	ordered_Spar_8	42606	42650	+	2	4_divergent
iORF_45036	YPS744	SpA	1	66	ordered_Spar_8	42606	42671	+	2	5_SpeGroup
iORF_45038	YPS744	SpA	1	12	ordered_Spar_8	42613	42624	+	0	3_pPar
iORF_45030	YPS744	SpA	0	18	ordered_Spar_8	42668	42685	-	0	6_polymorphic
iORF_45031	YPS744	SpA	1	15	ordered_Spar_8	42749	42763	-	0	1_conserved
iORF_45058	YPS744	SpA	1	105	ordered_Spar_8	43738	43842	+	0	6_polymorphic
iORF_45060	YPS744	SpA	0	175	ordered_Spar_8	43738	43912	+	2	6_polymorphic
iORF_45056	YPS744	SpA	1	18	ordered_Spar_8	43757	43774	-	0	6_polymorphic
iORF_45059	YPS744	SpA	0	9	ordered_Spar_8	43766	43774	-	0	6_polymorphic
iORF_45066	YPS744	SpA	1	24	ordered_Spar_8	43769	43792	+	0	3_pPar
iORF_45071	YPS744	SpA	1	33	ordered_Spar_8	43779	43811	+	0	3_pPar
iORF_45094	YPS744	SpA	1	9	ordered_Spar_8	43812	43820	+	0	3_pPar
iORF_45095	YPS744	SpA	0	87	ordered_Spar_8	43817	43903	-	2	6_polymorphic
iORF_45040	YPS744	SpA	0	54	ordered_Spar_8	43850	43903	-	2	6_polymorphic
iORF_45041	YPS744	SpA	0	124	ordered_Spar_8	43850	43973	-	4	6_polymorphic
iORF_45042	YPS744	SpA	1	30	ordered_Spar_8	43874	43903	-	2	5_SpeGroup
iORF_45043	YPS744	SpA	1	24	ordered_Spar_8	43884	43907	+	2	4_divergent
iORF_45046	YPS744	SpA	0	161	ordered_Spar_8	43884	44044	+	4	6_polymorphic
iORF_45047	YPS744	SpA	0	181	ordered_Spar_8	43884	44064	+	4	6_polymorphic
iORF_45048	YPS744	SpA	1	9	ordered_Spar_8	43904	43912	+	0	6_polymorphic
iORF_45050	YPS744	SpA	1	21	ordered_Spar_8	43921	43941	+	0	3_pPar
iORF_45053	YPS744	SpA	1	45	ordered_Spar_8	43938	43982	+	2	5_SpeGroup
iORF_45054	YPS744	SpA	0	95	ordered_Spar_8	43938	44032	+	2	5_SpeGroup
iORF_45055	YPS744	SpA	0	26	ordered_Spar_8	43948	43973	-	2	6_polymorphic
iORF_45061	YPS744	SpA	0	111	ordered_Spar_8	44057	44167	-	0	7_ancest
iORF_45068	YPS744	SpA	1	57	ordered_Spar_8	44111	44167	-	0	5_SpeGroup
iORF_45072	YPS744	SpA	0	24	ordered_Spar_8	44212	44235	+	0	5_SpeGroup
iORF_45073	YPS744	SpA	0	57	ordered_Spar_8	44212	44268	+	0	6_polymorphic
iORF_45074	YPS744	SpA	0	112	ordered_Spar_8	44212	44323	+	0	6_polymorphic
iORF_45076	YPS744	SpA	0	193	ordered_Spar_8	44212	44404	+	1	7_ancest
iORF_45077	YPS744	SpA	1	207	ordered_Spar_8	44212	44418	+	1	5_SpeGroup
iORF_45080	YPS744	SpA	1	114	ordered_Spar_8	44238	44351	+	0	4_divergent
iORF_45081	YPS744	SpA	0	167	ordered_Spar_8	44238	44404	+	1	5_SpeGroup
iORF_45082	YPS744	SpA	0	79	ordered_Spar_8	44243	44321	-	0	5_SpeGroup
iORF_45083	YPS744	SpA	0	160	ordered_Spar_8	44243	44402	-	1	5_SpeGroup
iORF_45085	YPS744	SpA	0	146	ordered_Spar_8	44257	44402	-	1	5_SpeGroup
iORF_45086	YPS744	SpA	0	57	ordered_Spar_8	44265	44321	-	0	5_SpeGroup
iORF_45087	YPS744	SpA	1	138	ordered_Spar_8	44265	44402	-	1	5_SpeGroup
iORF_45089	YPS744	SpA	1	24	ordered_Spar_8	44300	44323	+	0	4_divergent
iORF_45090	YPS744	SpA	0	52	ordered_Spar_8	44300	44351	+	0	4_divergent
iORF_45091	YPS744	SpA	0	85	ordered_Spar_8	44320	44404	+	1	5_SpeGroup
iORF_45137	YPS744	SpA	1	24	ordered_Spar_8	45436	45459	+	0	3_pPar
iORF_45097	YPS744	SpA	0	77	ordered_Spar_8	45444	45520	-	5	5_SpeGroup
iORF_45109	YPS744	SpA	0	59	ordered_Spar_8	45456	45514	+	5	5_SpeGroup
iORF_45110	YPS744	SpA	1	69	ordered_Spar_8	45456	45524	+	5	4_divergent
iORF_45146	YPS744	SpA	0	24	ordered_Spar_8	45501	45524	+	0	5_SpeGroup
iORF_45103	YPS744	SpA	1	24	ordered_Spar_8	45620	45643	+	2	6_polymorphic
iORF_45104	YPS744	SpA	1	192	ordered_Spar_8	45636	45827	+	0	6_polymorphic
iORF_45106	YPS744	SpA	0	247	ordered_Spar_8	45636	45882	+	2	6_polymorphic
iORF_45108	YPS744	SpA	0	166	ordered_Spar_8	45653	45818	-	0	6_polymorphic
iORF_45111	YPS744	SpA	1	54	ordered_Spar_8	45679	45732	-	0	5_SpeGroup
iORF_45112	YPS744	SpA	1	15	ordered_Spar_8	45706	45720	+	0	1_conserved
iORF_45114	YPS744	SpA	0	76	ordered_Spar_8	45729	45804	-	0	6_polymorphic
iORF_45115	YPS744	SpA	1	90	ordered_Spar_8	45729	45818	-	0	6_polymorphic
iORF_45116	YPS744	SpA	0	33	ordered_Spar_8	45772	45804	-	0	6_polymorphic
iORF_45117	YPS744	SpA	1	21	ordered_Spar_8	45805	45825	-	0	6_polymorphic
iORF_45119	YPS744	SpA	1	42	ordered_Spar_8	45817	45858	+	2	4_divergent
iORF_45120	YPS744	SpA	0	46	ordered_Spar_8	45817	45862	+	2	6_polymorphic
iORF_45123	YPS744	SpA	0	66	ordered_Spar_8	45817	45882	+	2	6_polymorphic
iORF_45124	YPS744	SpA	1	18	ordered_Spar_8	45824	45841	+	0	3_pPar
iORF_45126	YPS744	SpA	0	98	ordered_Spar_8	45838	45935	-	4	7_ancest
iORF_45129	YPS744	SpA	1	9	ordered_Spar_8	45859	45867	+	0	5_SpeGroup
iORF_45130	YPS744	SpA	0	10	ordered_Spar_8	45859	45868	+	0	4_divergent
iORF_45131	YPS744	SpA	0	72	ordered_Spar_8	45864	45935	-	2	4_divergent
iORF_45132	YPS744	SpA	1	12	ordered_Spar_8	45879	45890	-	0	1_conserved
iORF_45133	YPS744	SpA	1	33	ordered_Spar_8	45903	45935	-	1	5_SpeGroup
iORF_45142	YPS744	SpA	1	84	ordered_Spar_8	46086	46169	-	0	5_SpeGroup
iORF_45143	YPS744	SpA	0	59	ordered_Spar_8	46133	46191	-	0	4_divergent
iORF_45144	YPS744	SpA	0	29	ordered_Spar_8	46141	46169	-	0	4_divergent
iORF_45145	YPS744	SpA	1	51	ordered_Spar_8	46141	46191	-	0	5_SpeGroup
iORF_45163	YPS744	SpA	1	48	ordered_Spar_8	48392	48439	+	1	6_polymorphic
iORF_45171	YPS744	SpA	1	27	ordered_Spar_8	48396	48422	+	1	6_polymorphic
iORF_45172	YPS744	SpA	0	44	ordered_Spar_8	48396	48439	+	1	6_polymorphic
iORF_45154	YPS744	SpA	1	12	ordered_Spar_8	48554	48565	-	0	3_pPar
iORF_45199	YPS744	SpA	1	24	ordered_Spar_8	52174	52197	+	2	6_polymorphic
iORF_45204	YPS744	SpA	0	57	ordered_Spar_8	52215	52271	+	0	6_polymorphic
iORF_45205	YPS744	SpA	0	62	ordered_Spar_8	52215	52276	+	0	5_SpeGroup
iORF_45206	YPS744	SpA	0	84	ordered_Spar_8	52215	52298	+	7	6_polymorphic
iORF_45207	YPS744	SpA	1	18	ordered_Spar_8	52215	52232	+	0	5_SpeGroup
iORF_45208	YPS744	SpA	0	42	ordered_Spar_8	52226	52267	+	0	7_ancest
iORF_45209	YPS744	SpA	0	46	ordered_Spar_8	52226	52271	+	0	5_SpeGroup
iORF_45210	YPS744	SpA	1	51	ordered_Spar_8	52226	52276	+	7	5_SpeGroup
iORF_45213	YPS744	SpA	1	12	ordered_Spar_8	52233	52244	+	0	5_SpeGroup
iORF_45174	YPS744	SpA	1	24	ordered_Spar_8	52248	52271	+	0	5_SpeGroup
iORF_45180	YPS744	SpA	1	36	ordered_Spar_8	52291	52326	+	2	3_pPar
iORF_45201	YPS744	SpA	0	42	ordered_Spar_8	52475	52516	-	0	5_SpeGroup
iORF_45230	YPS744	SpA	0	12	ordered_Spar_8	53787	53798	+	0	4_divergent
iORF_45215	YPS744	SpA	1	18	ordered_Spar_8	53838	53855	+	0	3_pPar
iORF_45225	YPS744	SpA	0	35	ordered_Spar_8	53949	53983	-	7	4_divergent
iORF_45236	YPS744	SpA	0	9	ordered_Spar_8	55441	55449	+	0	5_SpeGroup
iORF_45233	YPS744	SpA	1	30	ordered_Spar_8	55453	55482	+	1	6_polymorphic
iORF_45234	YPS744	SpA	0	72	ordered_Spar_8	55453	55524	+	1	6_polymorphic
iORF_45235	YPS744	SpA	1	12	ordered_Spar_8	55627	55638	-	0	1_conserved
iORF_45241	YPS744	SpA	1	30	ordered_Spar_8	55748	55777	+	0	3_pPar
iORF_45242	YPS744	SpA	0	51	ordered_Spar_8	55760	55810	-	0	5_SpeGroup
iORF_45244	YPS744	SpA	1	15	ordered_Spar_8	55786	55800	-	0	3_pPar
iORF_45256	YPS744	SpA	1	48	ordered_Spar_8	57040	57087	+	0	1_conserved
iORF_45259	YPS744	SpA	1	36	ordered_Spar_8	57104	57139	+	0	1_conserved
iORF_45262	YPS744	SpA	0	57	ordered_Spar_8	57129	57185	-	0	4_divergent
iORF_45263	YPS744	SpA	1	102	ordered_Spar_8	57129	57230	-	4	5_SpeGroup
iORF_45248	YPS744	SpA	1	36	ordered_Spar_8	57140	57175	+	0	5_SpeGroup
iORF_45250	YPS744	SpA	0	49	ordered_Spar_8	57182	57230	-	4	4_divergent
iORF_45251	YPS744	SpA	1	60	ordered_Spar_8	57231	57290	+	0	3_pPar
iORF_45252	YPS744	SpA	1	39	ordered_Spar_8	57238	57276	-	0	3_pPar
iORF_45254	YPS744	SpA	1	21	ordered_Spar_8	57277	57297	-	0	3_pPar
iORF_45264	YPS744	SpA	1	24	ordered_Spar_8	59180	59203	-	0	1_conserved
iORF_45269	YPS744	SpA	1	114	ordered_Spar_8	59671	59784	+	2	4_divergent
iORF_45270	YPS744	SpA	0	54	ordered_Spar_8	59671	59724	+	1	5_SpeGroup
iORF_45274	YPS744	SpA	0	57	ordered_Spar_8	59710	59766	-	2	6_polymorphic
iORF_45275	YPS744	SpA	1	117	ordered_Spar_8	59710	59826	-	2	6_polymorphic
iORF_45278	YPS744	SpA	1	21	ordered_Spar_8	59738	59758	-	1	3_pPar
iORF_45265	YPS744	SpA	1	9	ordered_Spar_8	59742	59750	-	1	3_pPar
iORF_45266	YPS744	SpA	1	36	ordered_Spar_8	59765	59800	+	0	3_pPar
iORF_45268	YPS744	SpA	0	45	ordered_Spar_8	59782	59826	-	0	6_polymorphic
iORF_45286	YPS744	SpA	0	23	ordered_Spar_8	61544	61566	+	1	5_SpeGroup
iORF_45288	YPS744	SpA	1	42	ordered_Spar_8	61544	61585	+	2	4_divergent
iORF_45291	YPS744	SpA	1	228	ordered_Spar_8	63840	64067	+	2	5_SpeGroup
iORF_45296	YPS744	SpA	0	330	ordered_Spar_8	63840	64169	+	2	7_ancest
iORF_45300	YPS744	SpA	0	71	ordered_Spar_8	63840	63910	+	0	4_divergent
iORF_45309	YPS744	SpA	0	101	ordered_Spar_8	63851	63951	+	0	5_SpeGroup
iORF_45315	YPS744	SpA	0	60	ordered_Spar_8	63851	63910	+	0	7_ancest
iORF_45316	YPS744	SpA	1	69	ordered_Spar_8	63851	63919	+	0	5_SpeGroup
iORF_45347	YPS744	SpA	0	50	ordered_Spar_8	63882	63931	-	0	5_SpeGroup
iORF_45353	YPS744	SpA	1	36	ordered_Spar_8	63890	63925	-	0	5_SpeGroup
iORF_45371	YPS744	SpA	1	132	ordered_Spar_8	63904	64035	+	0	5_SpeGroup
iORF_45391	YPS744	SpA	0	39	ordered_Spar_8	63913	63951	+	0	5_SpeGroup
iORF_45392	YPS744	SpA	0	48	ordered_Spar_8	63913	63960	+	0	7_ancest
iORF_45404	YPS744	SpA	0	219	ordered_Spar_8	63924	64142	+	2	5_SpeGroup
iORF_45405	YPS744	SpA	0	246	ordered_Spar_8	63924	64169	+	2	5_SpeGroup
iORF_45294	YPS744	SpA	1	12	ordered_Spar_8	63933	63944	-	0	3_pPar
iORF_45308	YPS744	SpA	0	12	ordered_Spar_8	64037	64048	+	0	4_divergent
iORF_45311	YPS744	SpA	1	54	ordered_Spar_8	64045	64098	+	2	3_pPar
iORF_45318	YPS744	SpA	0	72	ordered_Spar_8	64053	64124	-	2	4_divergent
iORF_45320	YPS744	SpA	1	51	ordered_Spar_8	64064	64114	-	2	3_pPar
iORF_45322	YPS744	SpA	1	84	ordered_Spar_8	64086	64169	+	0	5_SpeGroup
iORF_45326	YPS744	SpA	0	12	ordered_Spar_8	64129	64140	-	0	4_divergent
iORF_45327	YPS744	SpA	1	90	ordered_Spar_8	64146	64235	-	0	5_SpeGroup
iORF_45328	YPS744	SpA	0	21	ordered_Spar_8	64177	64197	+	0	4_divergent
iORF_45330	YPS744	SpA	1	78	ordered_Spar_8	64177	64254	+	1	5_SpeGroup
iORF_45332	YPS744	SpA	1	12	ordered_Spar_8	64189	64200	-	0	4_divergent
iORF_45334	YPS744	SpA	0	55	ordered_Spar_8	64189	64243	-	1	5_SpeGroup
iORF_45335	YPS744	SpA	0	18	ordered_Spar_8	64211	64228	+	0	4_divergent
iORF_45354	YPS744	SpA	0	12	ordered_Spar_8	64462	64473	-	0	6_polymorphic
iORF_45355	YPS744	SpA	0	69	ordered_Spar_8	64462	64530	-	0	7_ancest
iORF_45356	YPS744	SpA	1	72	ordered_Spar_8	64462	64533	-	0	5_SpeGroup
iORF_45357	YPS744	SpA	0	131	ordered_Spar_8	64462	64592	-	0	6_polymorphic
iORF_45358	YPS744	SpA	0	91	ordered_Spar_8	64498	64588	+	0	6_polymorphic
iORF_45359	YPS744	SpA	0	106	ordered_Spar_8	64498	64603	+	0	6_polymorphic
iORF_45360	YPS744	SpA	0	133	ordered_Spar_8	64498	64630	+	0	7_ancest
iORF_45361	YPS744	SpA	0	137	ordered_Spar_8	64498	64634	+	0	6_polymorphic
iORF_45364	YPS744	SpA	0	79	ordered_Spar_8	64514	64592	-	0	6_polymorphic
iORF_45366	YPS744	SpA	1	63	ordered_Spar_8	64530	64592	-	0	5_SpeGroup
iORF_45367	YPS744	SpA	0	279	ordered_Spar_8	64530	64808	-	12	7_ancest
iORF_45368	YPS744	SpA	1	66	ordered_Spar_8	64543	64608	+	0	5_SpeGroup
iORF_45369	YPS744	SpA	0	88	ordered_Spar_8	64543	64630	+	0	7_ancest
iORF_45370	YPS744	SpA	1	156	ordered_Spar_8	64553	64708	+	9	5_SpeGroup
iORF_45372	YPS744	SpA	1	18	ordered_Spar_8	64565	64582	-	0	5_SpeGroup
iORF_45374	YPS744	SpA	0	66	ordered_Spar_8	64569	64634	+	0	6_polymorphic
iORF_45375	YPS744	SpA	1	201	ordered_Spar_8	64570	64770	-	9	5_SpeGroup
iORF_45378	YPS744	SpA	0	18	ordered_Spar_8	64591	64608	+	0	5_SpeGroup
iORF_45382	YPS744	SpA	0	223	ordered_Spar_8	64643	64865	-	6	7_ancest
iORF_45383	YPS744	SpA	0	239	ordered_Spar_8	64643	64881	-	6	6_polymorphic
iORF_45385	YPS744	SpA	0	128	ordered_Spar_8	64643	64770	-	2	5_SpeGroup
iORF_45386	YPS744	SpA	0	166	ordered_Spar_8	64643	64808	-	5	6_polymorphic
iORF_45389	YPS744	SpA	0	64	ordered_Spar_8	64645	64708	+	2	5_SpeGroup
iORF_45390	YPS744	SpA	1	84	ordered_Spar_8	64645	64728	+	2	6_polymorphic
iORF_45393	YPS744	SpA	1	15	ordered_Spar_8	64683	64697	-	1	5_SpeGroup
iORF_45395	YPS744	SpA	0	88	ordered_Spar_8	64683	64770	-	2	6_polymorphic
iORF_45396	YPS744	SpA	0	126	ordered_Spar_8	64683	64808	-	5	6_polymorphic
iORF_45398	YPS744	SpA	0	112	ordered_Spar_8	64697	64808	-	4	5_SpeGroup
iORF_45401	YPS744	SpA	0	134	ordered_Spar_8	64748	64881	-	4	6_polymorphic
iORF_45402	YPS744	SpA	1	33	ordered_Spar_8	64748	64780	-	0	6_polymorphic
iORF_45403	YPS744	SpA	0	61	ordered_Spar_8	64748	64808	-	3	6_polymorphic
iORF_45406	YPS744	SpA	0	18	ordered_Spar_8	64763	64780	-	0	5_SpeGroup
iORF_45408	YPS744	SpA	1	75	ordered_Spar_8	64791	64865	-	1	5_SpeGroup
iORF_45409	YPS744	SpA	0	90	ordered_Spar_8	64792	64881	-	1	6_polymorphic
iORF_45410	YPS744	SpA	1	30	ordered_Spar_8	64805	64834	-	0	5_SpeGroup
iORF_45411	YPS744	SpA	0	61	ordered_Spar_8	64805	64865	-	1	5_SpeGroup
iORF_45412	YPS744	SpA	1	21	ordered_Spar_8	64807	64827	+	0	4_divergent
iORF_45413	YPS744	SpA	0	22	ordered_Spar_8	64807	64828	+	0	4_divergent
iORF_45293	YPS744	SpA	0	75	ordered_Spar_8	64837	64911	+	0	6_polymorphic
iORF_45298	YPS744	SpA	0	39	ordered_Spar_8	64873	64911	+	0	6_polymorphic
iORF_45299	YPS744	SpA	0	69	ordered_Spar_8	64880	64948	+	0	5_SpeGroup
iORF_45301	YPS744	SpA	1	30	ordered_Spar_8	64926	64955	+	0	6_polymorphic
iORF_45302	YPS744	SpA	0	35	ordered_Spar_8	64926	64960	+	0	6_polymorphic
iORF_45303	YPS744	SpA	1	9	ordered_Spar_8	64931	64939	-	0	1_conserved
iORF_45417	YPS744	SpA	1	90	ordered_Spar_8	65385	65474	-	4	4_divergent
iORF_45418	YPS744	SpA	0	42	ordered_Spar_8	65385	65426	-	0	5_SpeGroup
iORF_45436	YPS744	SpA	0	74	ordered_Spar_8	65401	65474	-	4	5_SpeGroup
iORF_45438	YPS744	SpA	1	54	ordered_Spar_8	65429	65482	-	2	5_SpeGroup
iORF_45439	YPS744	SpA	0	15	ordered_Spar_8	65429	65443	-	0	4_divergent
iORF_45415	YPS744	SpA	0	12	ordered_Spar_8	65471	65482	-	2	4_divergent
iORF_45416	YPS744	SpA	1	36	ordered_Spar_8	65481	65516	+	0	3_pPar
iORF_45435	YPS744	SpA	1	42	ordered_Spar_8	65633	65674	-	0	6_polymorphic
iORF_45447	YPS744	SpA	0	27	ordered_Spar_8	66926	66952	-	0	5_SpeGroup
iORF_45441	YPS744	SpA	1	24	ordered_Spar_8	66929	66952	-	0	4_divergent
iORF_45442	YPS744	SpA	0	18	ordered_Spar_8	66939	66956	-	0	4_divergent
iORF_45443	YPS744	SpA	1	48	ordered_Spar_8	66957	67004	+	0	1_conserved
iORF_45444	YPS744	SpA	1	27	ordered_Spar_8	66962	66988	-	0	1_conserved
iORF_45445	YPS744	SpA	1	9	ordered_Spar_8	66983	66991	+	0	1_conserved
iORF_45446	YPS744	SpA	1	21	ordered_Spar_8	66988	67008	-	0	1_conserved
iORF_45448	YPS744	SpA	1	21	ordered_Spar_8	66995	67015	-	0	1_conserved
iORF_45464	YPS744	SpA	1	108	ordered_Spar_8	67995	68102	-	0	5_SpeGroup
iORF_45470	YPS744	SpA	1	87	ordered_Spar_8	68005	68091	-	0	4_divergent
iORF_45471	YPS744	SpA	0	202	ordered_Spar_8	68005	68206	-	6	6_polymorphic
iORF_45475	YPS744	SpA	1	15	ordered_Spar_8	68025	68039	+	0	5_SpeGroup
iORF_45477	YPS744	SpA	1	93	ordered_Spar_8	68036	68128	+	6	5_SpeGroup
iORF_45478	YPS744	SpA	0	107	ordered_Spar_8	68036	68142	+	6	7_ancest
iORF_45479	YPS744	SpA	0	108	ordered_Spar_8	68036	68143	+	6	5_SpeGroup
iORF_45480	YPS744	SpA	0	123	ordered_Spar_8	68036	68158	+	6	7_ancest
iORF_45482	YPS744	SpA	0	145	ordered_Spar_8	68036	68180	+	6	6_polymorphic
iORF_45483	YPS744	SpA	0	187	ordered_Spar_8	68036	68222	+	6	6_polymorphic
iORF_45449	YPS744	SpA	0	75	ordered_Spar_8	68132	68206	-	0	5_SpeGroup
iORF_45450	YPS744	SpA	0	177	ordered_Spar_8	68132	68308	-	2	5_SpeGroup
iORF_45452	YPS744	SpA	1	30	ordered_Spar_8	68177	68206	-	0	6_polymorphic
iORF_45454	YPS744	SpA	0	77	ordered_Spar_8	68249	68325	+	2	5_SpeGroup
iORF_45455	YPS744	SpA	1	114	ordered_Spar_8	68249	68362	+	2	5_SpeGroup
iORF_45456	YPS744	SpA	0	133	ordered_Spar_8	68249	68381	+	2	5_SpeGroup
iORF_45458	YPS744	SpA	0	46	ordered_Spar_8	68263	68308	-	2	5_SpeGroup
iORF_45460	YPS744	SpA	1	42	ordered_Spar_8	68267	68308	-	2	5_SpeGroup
iORF_45461	YPS744	SpA	0	35	ordered_Spar_8	68271	68305	+	2	5_SpeGroup
iORF_45462	YPS744	SpA	0	55	ordered_Spar_8	68271	68325	+	2	4_divergent
iORF_45463	YPS744	SpA	1	111	ordered_Spar_8	68271	68381	+	2	5_SpeGroup
iORF_45466	YPS744	SpA	1	48	ordered_Spar_8	68308	68355	-	0	3_pPar
iORF_45468	YPS744	SpA	0	33	ordered_Spar_8	68349	68381	+	0	5_SpeGroup
iORF_45469	YPS744	SpA	0	35	ordered_Spar_8	68390	68424	+	7	4_divergent
iORF_45473	YPS744	SpA	1	96	ordered_Spar_8	68433	68528	+	7	5_SpeGroup
iORF_45474	YPS744	SpA	1	24	ordered_Spar_8	68461	68484	+	0	3_pPar
iORF_45489	YPS744	SpA	0	77	ordered_Spar_8	70035	70111	-	4	6_polymorphic
iORF_45490	YPS744	SpA	1	129	ordered_Spar_8	70035	70163	-	4	6_polymorphic
iORF_45491	YPS744	SpA	0	134	ordered_Spar_8	70038	70171	+	4	6_polymorphic
iORF_45492	YPS744	SpA	1	144	ordered_Spar_8	70038	70181	+	4	6_polymorphic
iORF_45495	YPS744	SpA	0	86	ordered_Spar_8	70078	70163	-	4	6_polymorphic
iORF_45496	YPS744	SpA	0	126	ordered_Spar_8	70078	70203	-	4	6_polymorphic
iORF_45497	YPS744	SpA	1	150	ordered_Spar_8	70078	70227	-	6	5_SpeGroup
iORF_45498	YPS744	SpA	1	24	ordered_Spar_8	70088	70111	-	4	6_polymorphic
iORF_45499	YPS744	SpA	0	116	ordered_Spar_8	70088	70203	-	4	6_polymorphic
iORF_45485	YPS744	SpA	1	12	ordered_Spar_8	70178	70189	+	0	3_pPar
iORF_45486	YPS744	SpA	0	31	ordered_Spar_8	70197	70227	-	2	4_divergent
iORF_45506	YPS744	SpA	0	12	ordered_Spar_8	71207	71218	+	0	4_divergent
iORF_45507	YPS744	SpA	1	24	ordered_Spar_8	71227	71250	+	0	1_conserved
iORF_45512	YPS744	SpA	1	66	ordered_Spar_8	71243	71308	+	0	4_divergent
iORF_45513	YPS744	SpA	0	18	ordered_Spar_8	71243	71260	+	0	5_SpeGroup
iORF_45515	YPS744	SpA	0	15	ordered_Spar_8	71294	71308	+	0	4_divergent
iORF_45500	YPS744	SpA	1	9	ordered_Spar_8	71352	71360	-	0	5_SpeGroup
iORF_45501	YPS744	SpA	1	24	ordered_Spar_8	71355	71378	+	0	3_pPar
iORF_45502	YPS744	SpA	0	32	ordered_Spar_8	71370	71401	-	1	6_polymorphic
iORF_45503	YPS744	SpA	1	27	ordered_Spar_8	71375	71401	-	1	6_polymorphic
iORF_45504	YPS744	SpA	0	20	ordered_Spar_8	71382	71401	-	1	6_polymorphic
iORF_45505	YPS744	SpA	1	21	ordered_Spar_8	71398	71418	-	0	1_conserved
iORF_45508	YPS744	SpA	1	27	ordered_Spar_8	71479	71505	+	0	1_conserved
iORF_45509	YPS744	SpA	1	12	ordered_Spar_8	71516	71527	+	0	3_pPar
iORF_45530	YPS744	SpA	1	42	ordered_Spar_8	73340	73381	+	0	3_pPar
iORF_45532	YPS744	SpA	1	42	ordered_Spar_8	73386	73427	-	0	4_divergent
iORF_45517	YPS744	SpA	0	58	ordered_Spar_8	73424	73481	-	0	5_SpeGroup
iORF_45518	YPS744	SpA	1	114	ordered_Spar_8	73424	73537	-	0	4_divergent
iORF_45519	YPS744	SpA	1	42	ordered_Spar_8	73431	73472	+	0	4_divergent
iORF_45520	YPS744	SpA	0	94	ordered_Spar_8	73435	73528	-	0	5_SpeGroup
iORF_45521	YPS744	SpA	1	36	ordered_Spar_8	73446	73481	-	0	4_divergent
iORF_45523	YPS744	SpA	1	81	ordered_Spar_8	73538	73618	-	2	4_divergent
iORF_45525	YPS744	SpA	1	87	ordered_Spar_8	73545	73631	+	2	3_pPar
iORF_45526	YPS744	SpA	0	66	ordered_Spar_8	73553	73618	-	2	5_SpeGroup
iORF_45527	YPS744	SpA	1	36	ordered_Spar_8	73560	73595	-	0	3_pPar
iORF_45796	YPS744	SpA	1	45	ordered_Spar_8	77737	77781	+	3	5_SpeGroup
iORF_45812	YPS744	SpA	1	60	ordered_Spar_8	77765	77824	+	4	4_divergent
iORF_45814	YPS744	SpA	0	41	ordered_Spar_8	77765	77805	+	4	5_SpeGroup
iORF_45793	YPS744	SpA	1	48	ordered_Spar_8	77828	77875	+	1	3_pPar
iORF_45798	YPS744	SpA	0	21	ordered_Spar_8	77892	77912	+	0	6_polymorphic
iORF_45799	YPS744	SpA	0	40	ordered_Spar_8	77892	77931	+	3	5_SpeGroup
iORF_45801	YPS744	SpA	1	78	ordered_Spar_8	77990	78067	+	0	6_polymorphic
iORF_45803	YPS744	SpA	1	15	ordered_Spar_8	77994	78008	-	0	6_polymorphic
iORF_45805	YPS744	SpA	0	12	ordered_Spar_8	78025	78036	-	0	6_polymorphic
iORF_45837	YPS744	SpA	1	12	ordered_Spar_8	78327	78338	-	0	3_pPar
iORF_45838	YPS744	SpA	0	48	ordered_Spar_8	78332	78379	-	1	5_SpeGroup
iORF_45839	YPS744	SpA	1	57	ordered_Spar_8	78353	78409	+	0	6_polymorphic
iORF_45841	YPS744	SpA	1	12	ordered_Spar_8	78393	78404	+	0	1_conserved
iORF_45842	YPS744	SpA	1	33	ordered_Spar_8	78416	78448	+	0	1_conserved
iORF_45844	YPS744	SpA	1	36	ordered_Spar_8	78471	78506	+	0	4_divergent
iORF_45845	YPS744	SpA	0	39	ordered_Spar_8	78471	78509	+	0	5_SpeGroup
iORF_45868	YPS744	SpA	0	63	ordered_Spar_8	81529	81591	-	0	5_SpeGroup
iORF_45870	YPS744	SpA	1	51	ordered_Spar_8	81546	81596	+	0	4_divergent
iORF_45871	YPS744	SpA	0	9	ordered_Spar_8	81613	81621	+	0	5_SpeGroup
iORF_45947	YPS744	SpA	1	36	ordered_Spar_8	83813	83848	-	0	6_polymorphic
iORF_45922	YPS744	SpA	1	15	ordered_Spar_8	83915	83929	-	0	5_SpeGroup
iORF_45923	YPS744	SpA	0	16	ordered_Spar_8	83915	83930	-	0	6_polymorphic
iORF_45924	YPS744	SpA	0	17	ordered_Spar_8	83915	83931	-	0	6_polymorphic
iORF_45926	YPS744	SpA	0	33	ordered_Spar_8	83955	83987	-	0	4_divergent
iORF_45927	YPS744	SpA	1	60	ordered_Spar_8	83955	84014	-	3	5_SpeGroup
iORF_45928	YPS744	SpA	0	52	ordered_Spar_8	83957	84008	+	3	5_SpeGroup
iORF_45929	YPS744	SpA	1	9	ordered_Spar_8	83962	83970	-	0	6_polymorphic
iORF_45932	YPS744	SpA	0	40	ordered_Spar_8	83964	84003	+	3	5_SpeGroup
iORF_45933	YPS744	SpA	0	45	ordered_Spar_8	83964	84008	+	3	5_SpeGroup
iORF_45977	YPS744	SpA	0	53	ordered_Spar_8	85317	85369	+	1	5_SpeGroup
iORF_45952	YPS744	SpA	1	108	ordered_Spar_8	85408	85515	-	1	5_SpeGroup
iORF_45955	YPS744	SpA	0	69	ordered_Spar_8	85447	85515	-	1	4_divergent
iORF_45956	YPS744	SpA	0	39	ordered_Spar_8	85466	85504	+	1	4_divergent
iORF_45959	YPS744	SpA	1	33	ordered_Spar_8	85472	85504	+	1	5_SpeGroup
iORF_45962	YPS744	SpA	1	138	ordered_Spar_8	85512	85649	-	4	4_divergent
iORF_45963	YPS744	SpA	0	92	ordered_Spar_8	85558	85649	-	3	5_SpeGroup
iORF_45965	YPS744	SpA	1	9	ordered_Spar_8	85569	85577	+	0	4_divergent
iORF_45967	YPS744	SpA	0	8	ordered_Spar_8	85577	85584	+	1	6_polymorphic
iORF_45968	YPS744	SpA	1	12	ordered_Spar_8	85587	85598	+	0	4_divergent
iORF_45969	YPS744	SpA	0	66	ordered_Spar_8	85587	85652	+	2	5_SpeGroup
iORF_45970	YPS744	SpA	0	54	ordered_Spar_8	85599	85652	+	2	5_SpeGroup
iORF_45971	YPS744	SpA	1	120	ordered_Spar_8	85606	85725	+	3	4_divergent
iORF_45972	YPS744	SpA	1	36	ordered_Spar_8	85617	85652	+	0	5_SpeGroup
iORF_45979	YPS744	SpA	0	30	ordered_Spar_8	85740	85769	+	0	5_SpeGroup
iORF_45980	YPS744	SpA	1	204	ordered_Spar_8	85740	85943	+	1	4_divergent
iORF_45981	YPS744	SpA	1	24	ordered_Spar_8	85779	85802	-	1	3_pPar
iORF_45982	YPS744	SpA	0	45	ordered_Spar_8	85783	85827	-	1	6_polymorphic
iORF_45984	YPS744	SpA	1	51	ordered_Spar_8	85818	85868	-	0	3_pPar
iORF_45986	YPS744	SpA	1	57	ordered_Spar_8	85873	85929	+	0	6_polymorphic
iORF_45987	YPS744	SpA	1	33	ordered_Spar_8	85908	85940	-	0	3_pPar
iORF_46211	YPS744	SpA	1	9	ordered_Spar_8	90825	90833	-	0	3_pPar
iORF_46208	YPS744	SpA	1	12	ordered_Spar_8	90873	90884	+	0	4_divergent
iORF_46209	YPS744	SpA	0	18	ordered_Spar_8	90876	90893	-	0	6_polymorphic
iORF_46210	YPS744	SpA	1	24	ordered_Spar_8	90876	90899	-	0	6_polymorphic
iORF_46213	YPS744	SpA	0	32	ordered_Spar_8	90900	90931	+	0	6_polymorphic
iORF_46214	YPS744	SpA	1	45	ordered_Spar_8	90900	90944	+	0	5_SpeGroup
iORF_46219	YPS744	SpA	1	60	ordered_Spar_8	90904	90963	+	0	4_divergent
iORF_46192	YPS744	SpA	1	72	ordered_Spar_8	91067	91138	-	0	3_pPar
iORF_46193	YPS744	SpA	1	48	ordered_Spar_8	91086	91133	-	0	5_SpeGroup
iORF_46194	YPS744	SpA	0	108	ordered_Spar_8	91086	91193	-	1	5_SpeGroup
iORF_46195	YPS744	SpA	0	131	ordered_Spar_8	91086	91216	-	1	5_SpeGroup
iORF_46196	YPS744	SpA	1	30	ordered_Spar_8	91093	91122	-	0	4_divergent
iORF_46197	YPS744	SpA	0	101	ordered_Spar_8	91093	91193	-	1	5_SpeGroup
iORF_46201	YPS744	SpA	1	36	ordered_Spar_8	91132	91167	+	0	3_pPar
iORF_46202	YPS744	SpA	1	75	ordered_Spar_8	91142	91216	-	1	5_SpeGroup
iORF_46203	YPS744	SpA	0	57	ordered_Spar_8	91160	91216	-	1	7_ancest
iORF_46204	YPS744	SpA	0	12	ordered_Spar_8	91164	91175	+	0	5_SpeGroup
iORF_46206	YPS744	SpA	1	36	ordered_Spar_8	91194	91229	+	0	3_pPar
iORF_46274	YPS744	SpA	0	78	ordered_Spar_8	91656	91733	+	1	4_divergent
iORF_46221	YPS744	SpA	1	12	ordered_Spar_8	91680	91691	-	0	4_divergent
iORF_46222	YPS744	SpA	0	21	ordered_Spar_8	91680	91700	-	0	5_SpeGroup
iORF_46223	YPS744	SpA	1	12	ordered_Spar_8	91700	91711	-	0	3_pPar
iORF_46226	YPS744	SpA	0	9	ordered_Spar_8	91757	91765	-	0	5_SpeGroup
iORF_46241	YPS744	SpA	0	24	ordered_Spar_8	91915	91938	+	0	5_SpeGroup
iORF_46242	YPS744	SpA	0	25	ordered_Spar_8	91915	91939	+	0	5_SpeGroup
iORF_46243	YPS744	SpA	1	39	ordered_Spar_8	91915	91953	+	0	5_SpeGroup
iORF_46244	YPS744	SpA	0	28	ordered_Spar_8	91926	91953	+	0	5_SpeGroup
iORF_46247	YPS744	SpA	0	27	ordered_Spar_8	91935	91961	-	0	5_SpeGroup
iORF_46249	YPS744	SpA	1	54	ordered_Spar_8	91966	92019	+	1	5_SpeGroup
iORF_46250	YPS744	SpA	0	95	ordered_Spar_8	91966	92060	+	5	6_polymorphic
iORF_46251	YPS744	SpA	0	141	ordered_Spar_8	91966	92106	+	5	5_SpeGroup
iORF_46252	YPS744	SpA	0	158	ordered_Spar_8	91966	92123	+	5	6_polymorphic
iORF_46254	YPS744	SpA	0	42	ordered_Spar_8	91979	92020	-	1	7_ancest
iORF_46255	YPS744	SpA	0	45	ordered_Spar_8	91979	92023	-	1	5_SpeGroup
iORF_46256	YPS744	SpA	1	153	ordered_Spar_8	91979	92131	-	5	5_SpeGroup
iORF_46259	YPS744	SpA	0	136	ordered_Spar_8	91996	92131	-	5	6_polymorphic
iORF_46260	YPS744	SpA	0	61	ordered_Spar_8	92033	92093	+	4	5_SpeGroup
iORF_46262	YPS744	SpA	1	81	ordered_Spar_8	92033	92113	+	4	5_SpeGroup
iORF_46264	YPS744	SpA	0	91	ordered_Spar_8	92033	92123	+	4	5_SpeGroup
iORF_46265	YPS744	SpA	1	45	ordered_Spar_8	92065	92109	-	0	5_SpeGroup
iORF_46266	YPS744	SpA	0	67	ordered_Spar_8	92065	92131	-	0	5_SpeGroup
iORF_46267	YPS744	SpA	0	34	ordered_Spar_8	92090	92123	+	0	6_polymorphic
iORF_46269	YPS744	SpA	1	51	ordered_Spar_8	92135	92185	-	1	5_SpeGroup
iORF_46273	YPS744	SpA	1	21	ordered_Spar_8	92161	92181	-	0	5_SpeGroup
iORF_46279	YPS744	SpA	1	36	ordered_Spar_8	93383	93418	+	5	6_polymorphic
iORF_46282	YPS744	SpA	1	93	ordered_Spar_8	93425	93517	-	2	4_divergent
iORF_46283	YPS744	SpA	0	36	ordered_Spar_8	93425	93460	-	0	5_SpeGroup
iORF_46286	YPS744	SpA	1	9	ordered_Spar_8	93462	93470	+	0	4_divergent
iORF_46316	YPS744	SpA	1	90	ordered_Spar_8	94861	94950	+	0	3_pPar
iORF_46317	YPS744	SpA	1	9	ordered_Spar_8	94899	94907	-	0	1_conserved
iORF_46287	YPS744	SpA	0	66	ordered_Spar_8	94913	94978	+	0	4_divergent
iORF_46288	YPS744	SpA	1	72	ordered_Spar_8	94913	94984	+	0	4_divergent
iORF_46289	YPS744	SpA	1	42	ordered_Spar_8	94925	94966	-	0	1_conserved
iORF_46290	YPS744	SpA	0	39	ordered_Spar_8	94935	94973	-	0	4_divergent
iORF_46293	YPS744	SpA	0	56	ordered_Spar_8	94972	95027	+	0	5_SpeGroup
iORF_46299	YPS744	SpA	0	57	ordered_Spar_8	95064	95120	-	7	6_polymorphic
iORF_46300	YPS744	SpA	1	57	ordered_Spar_8	95064	95120	-	9	4_divergent
iORF_46301	YPS744	SpA	0	134	ordered_Spar_8	95064	95197	-	9	6_polymorphic
iORF_46304	YPS744	SpA	1	57	ordered_Spar_8	95077	95133	+	9	4_divergent
iORF_46305	YPS744	SpA	0	82	ordered_Spar_8	95077	95158	+	9	6_polymorphic
iORF_46306	YPS744	SpA	0	92	ordered_Spar_8	95077	95168	+	9	6_polymorphic
iORF_46307	YPS744	SpA	1	117	ordered_Spar_8	95081	95197	-	9	4_divergent
iORF_46308	YPS744	SpA	0	103	ordered_Spar_8	95095	95197	-	9	6_polymorphic
iORF_46310	YPS744	SpA	0	70	ordered_Spar_8	95099	95168	+	9	6_polymorphic
iORF_46313	YPS744	SpA	1	39	ordered_Spar_8	95134	95172	+	0	3_pPar
iORF_46336	YPS744	SpA	0	9	ordered_Spar_8	96575	96583	+	0	4_divergent
iORF_46338	YPS744	SpA	1	48	ordered_Spar_8	96575	96622	+	0	5_SpeGroup
iORF_46322	YPS744	SpA	1	15	ordered_Spar_8	96583	96597	+	0	4_divergent
iORF_46324	YPS744	SpA	0	24	ordered_Spar_8	96583	96606	+	0	5_SpeGroup
iORF_46335	YPS744	SpA	1	57	ordered_Spar_8	96624	96680	+	0	1_conserved
iORF_46318	YPS744	SpA	1	54	ordered_Spar_8	96680	96733	+	0	5_SpeGroup
iORF_46319	YPS744	SpA	0	178	ordered_Spar_8	96680	96857	+	0	5_SpeGroup
iORF_46320	YPS744	SpA	0	196	ordered_Spar_8	96680	96875	+	0	5_SpeGroup
iORF_46323	YPS744	SpA	1	33	ordered_Spar_8	96730	96762	-	0	3_pPar
iORF_46325	YPS744	SpA	1	69	ordered_Spar_8	96761	96829	+	0	1_conserved
iORF_46326	YPS744	SpA	1	78	ordered_Spar_8	96785	96862	-	0	1_conserved
iORF_46327	YPS744	SpA	1	39	ordered_Spar_8	96816	96854	-	0	1_conserved
iORF_46329	YPS744	SpA	1	30	ordered_Spar_8	96835	96864	+	0	1_conserved
iORF_46330	YPS744	SpA	0	24	ordered_Spar_8	96859	96882	-	4	5_SpeGroup
iORF_46332	YPS744	SpA	0	50	ordered_Spar_8	96872	96921	+	7	6_polymorphic
iORF_46334	YPS744	SpA	1	12	ordered_Spar_8	96951	96962	-	0	3_pPar
iORF_46356	YPS744	SpA	1	132	ordered_Spar_8	98420	98551	+	3	5_SpeGroup
iORF_46357	YPS744	SpA	0	21	ordered_Spar_8	98420	98440	+	0	4_divergent
iORF_46382	YPS744	SpA	0	96	ordered_Spar_8	98456	98551	+	3	4_divergent
iORF_46339	YPS744	SpA	1	90	ordered_Spar_8	98480	98569	-	1	4_divergent
iORF_46342	YPS744	SpA	1	105	ordered_Spar_8	98496	98600	+	2	3_pPar
iORF_46348	YPS744	SpA	1	114	ordered_Spar_8	98621	98734	-	2	3_pPar
iORF_46349	YPS744	SpA	0	99	ordered_Spar_8	98710	98808	-	0	4_divergent
iORF_46351	YPS744	SpA	1	18	ordered_Spar_8	98719	98736	+	0	3_pPar
iORF_46354	YPS744	SpA	1	12	ordered_Spar_8	98733	98744	+	0	3_pPar
iORF_46358	YPS744	SpA	1	78	ordered_Spar_8	98771	98848	+	0	6_polymorphic
iORF_46360	YPS744	SpA	0	99	ordered_Spar_8	98771	98869	+	5	6_polymorphic
iORF_46365	YPS744	SpA	0	49	ordered_Spar_8	98826	98874	+	5	5_SpeGroup
iORF_46366	YPS744	SpA	0	156	ordered_Spar_8	98826	98981	+	8	7_ancest
iORF_46369	YPS744	SpA	1	111	ordered_Spar_8	98871	98981	+	3	5_SpeGroup
iORF_46375	YPS744	SpA	1	36	ordered_Spar_8	98909	98944	+	1	4_divergent
iORF_46377	YPS744	SpA	0	15	ordered_Spar_8	98967	98981	+	0	4_divergent
iORF_46378	YPS744	SpA	1	12	ordered_Spar_8	98978	98989	+	0	1_conserved
iORF_46379	YPS744	SpA	1	18	ordered_Spar_8	99039	99056	-	0	3_pPar
iORF_46392	YPS744	SpA	0	145	ordered_Spar_8	99371	99515	+	4	5_SpeGroup
iORF_46393	YPS744	SpA	0	165	ordered_Spar_8	99371	99535	+	4	7_ancest
iORF_46652	YPS744	SpA	1	18	ordered_Spar_8	99452	99469	-	0	4_divergent
iORF_46398	YPS744	SpA	1	39	ordered_Spar_8	99494	99532	-	2	5_SpeGroup
iORF_46434	YPS744	SpA	0	15	ordered_Spar_8	99518	99532	-	0	4_divergent
iORF_46525	YPS744	SpA	1	33	ordered_Spar_8	99646	99678	+	1	5_SpeGroup
iORF_46639	YPS744	SpA	1	9	ordered_Spar_8	99732	99740	+	0	4_divergent
iORF_46640	YPS744	SpA	0	99	ordered_Spar_8	99732	99830	+	10	5_SpeGroup
iORF_46465	YPS744	SpA	1	24	ordered_Spar_8	100656	100679	+	0	3_pPar
iORF_46466	YPS744	SpA	1	141	ordered_Spar_8	100660	100800	-	11	5_SpeGroup
iORF_46477	YPS744	SpA	1	60	ordered_Spar_8	100769	100828	+	0	5_SpeGroup
iORF_46479	YPS744	SpA	0	157	ordered_Spar_8	100779	100935	-	2	7_ancest
iORF_46483	YPS744	SpA	1	69	ordered_Spar_8	100782	100850	+	0	3_pPar
iORF_46485	YPS744	SpA	0	30	ordered_Spar_8	100799	100828	+	0	7_ancest
iORF_46487	YPS744	SpA	0	109	ordered_Spar_8	100804	100912	+	0	5_SpeGroup
iORF_46488	YPS744	SpA	1	171	ordered_Spar_8	100804	100974	+	3	6_polymorphic
iORF_46489	YPS744	SpA	0	175	ordered_Spar_8	100804	100978	+	3	7_ancest
iORF_46490	YPS744	SpA	0	150	ordered_Spar_8	100825	100974	+	3	6_polymorphic
iORF_46492	YPS744	SpA	0	54	ordered_Spar_8	100838	100891	+	0	5_SpeGroup
iORF_46493	YPS744	SpA	1	75	ordered_Spar_8	100838	100912	+	0	5_SpeGroup
iORF_46495	YPS744	SpA	0	148	ordered_Spar_8	100838	100985	+	3	5_SpeGroup
iORF_46501	YPS744	SpA	0	42	ordered_Spar_8	100883	100924	-	0	4_divergent
iORF_46502	YPS744	SpA	1	42	ordered_Spar_8	100883	100924	-	2	5_SpeGroup
iORF_46504	YPS744	SpA	1	15	ordered_Spar_8	100921	100935	-	2	5_SpeGroup
iORF_46505	YPS744	SpA	0	15	ordered_Spar_8	100932	100946	-	0	4_divergent
iORF_46507	YPS744	SpA	0	27	ordered_Spar_8	100948	100974	+	0	5_SpeGroup
iORF_46508	YPS744	SpA	1	15	ordered_Spar_8	100971	100985	+	0	4_divergent
iORF_46597	YPS744	SpA	1	63	ordered_Spar_8	102827	102889	+	2	3_pPar
iORF_46601	YPS744	SpA	1	69	ordered_Spar_8	102840	102908	-	2	3_pPar
iORF_46605	YPS744	SpA	0	60	ordered_Spar_8	102889	102948	+	4	6_polymorphic
iORF_46610	YPS744	SpA	0	132	ordered_Spar_8	103018	103149	-	2	4_divergent
iORF_46614	YPS744	SpA	1	18	ordered_Spar_8	103088	103105	-	2	5_SpeGroup
iORF_46616	YPS744	SpA	0	162	ordered_Spar_8	103088	103249	-	2	4_divergent
iORF_46617	YPS744	SpA	1	54	ordered_Spar_8	103096	103149	-	2	5_SpeGroup
iORF_46618	YPS744	SpA	1	48	ordered_Spar_8	103104	103151	+	0	5_SpeGroup
iORF_46619	YPS744	SpA	0	36	ordered_Spar_8	103107	103142	-	0	4_divergent
iORF_46620	YPS744	SpA	0	21	ordered_Spar_8	103115	103135	+	0	6_polymorphic
iORF_46621	YPS744	SpA	1	24	ordered_Spar_8	103115	103138	+	0	5_SpeGroup
iORF_46622	YPS744	SpA	1	129	ordered_Spar_8	103121	103249	-	0	5_SpeGroup
iORF_46623	YPS744	SpA	0	15	ordered_Spar_8	103141	103155	+	0	4_divergent
iORF_46624	YPS744	SpA	1	27	ordered_Spar_8	103161	103187	+	0	5_SpeGroup
iORF_46625	YPS744	SpA	1	12	ordered_Spar_8	103168	103179	+	0	1_conserved
iORF_46626	YPS744	SpA	1	24	ordered_Spar_8	103216	103239	-	0	3_pPar
iORF_46629	YPS744	SpA	1	81	ordered_Spar_8	103255	103335	+	0	1_conserved
iORF_46630	YPS744	SpA	1	18	ordered_Spar_8	103262	103279	+	0	1_conserved
iORF_46632	YPS744	SpA	1	57	ordered_Spar_8	103293	103349	+	0	3_pPar
iORF_46634	YPS744	SpA	1	63	ordered_Spar_8	103311	103373	-	0	3_pPar
iORF_46636	YPS744	SpA	1	15	ordered_Spar_8	103363	103377	+	0	5_SpeGroup
iORF_46695	YPS744	SpA	1	72	ordered_Spar_8	105091	105162	+	0	1_conserved
iORF_46664	YPS744	SpA	1	24	ordered_Spar_8	105258	105281	-	0	1_conserved
iORF_46666	YPS744	SpA	1	129	ordered_Spar_8	105263	105391	-	3	6_polymorphic
iORF_46667	YPS744	SpA	0	167	ordered_Spar_8	105263	105429	-	3	6_polymorphic
iORF_46668	YPS744	SpA	1	57	ordered_Spar_8	105270	105326	+	0	1_conserved
iORF_46669	YPS744	SpA	1	18	ordered_Spar_8	105280	105297	+	0	1_conserved
iORF_46670	YPS744	SpA	1	21	ordered_Spar_8	105294	105314	-	0	1_conserved
iORF_46671	YPS744	SpA	1	24	ordered_Spar_8	105313	105336	+	0	1_conserved
iORF_46672	YPS744	SpA	0	59	ordered_Spar_8	105333	105391	-	3	6_polymorphic
iORF_46673	YPS744	SpA	1	48	ordered_Spar_8	105346	105393	+	3	6_polymorphic
iORF_46674	YPS744	SpA	0	158	ordered_Spar_8	105346	105503	+	3	6_polymorphic
iORF_46675	YPS744	SpA	1	144	ordered_Spar_8	105360	105503	+	3	5_SpeGroup
iORF_46676	YPS744	SpA	1	66	ordered_Spar_8	105364	105429	-	3	6_polymorphic
iORF_46677	YPS744	SpA	0	105	ordered_Spar_8	105399	105503	+	0	6_polymorphic
iORF_46678	YPS744	SpA	1	30	ordered_Spar_8	105426	105455	-	0	1_conserved
iORF_46679	YPS744	SpA	1	84	ordered_Spar_8	105500	105583	-	0	1_conserved
iORF_46681	YPS744	SpA	0	208	ordered_Spar_8	105547	105754	-	11	4_divergent
iORF_46684	YPS744	SpA	0	193	ordered_Spar_8	105602	105794	-	11	4_divergent
iORF_46687	YPS744	SpA	1	114	ordered_Spar_8	105641	105754	-	10	5_SpeGroup
iORF_46691	YPS744	SpA	1	9	ordered_Spar_8	105791	105799	-	0	3_pPar
iORF_46715	YPS744	SpA	0	97	ordered_Spar_8	106926	107022	-	10	5_SpeGroup
iORF_46727	YPS744	SpA	0	127	ordered_Spar_8	106961	107087	+	4	4_divergent
iORF_46729	YPS744	SpA	1	27	ordered_Spar_8	106980	107006	-	0	3_pPar
iORF_46700	YPS744	SpA	1	102	ordered_Spar_8	106986	107087	+	3	5_SpeGroup
iORF_46703	YPS744	SpA	0	153	ordered_Spar_8	106986	107138	+	4	5_SpeGroup
iORF_46704	YPS744	SpA	0	67	ordered_Spar_8	106997	107063	-	0	4_divergent
iORF_46705	YPS744	SpA	1	9	ordered_Spar_8	107005	107013	+	0	3_pPar
iORF_46706	YPS744	SpA	1	15	ordered_Spar_8	107008	107022	-	0	4_divergent
iORF_46707	YPS744	SpA	1	42	ordered_Spar_8	107022	107063	-	0	5_SpeGroup
iORF_46708	YPS744	SpA	0	32	ordered_Spar_8	107087	107118	+	1	4_divergent
iORF_46726	YPS744	SpA	1	15	ordered_Spar_8	107367	107381	+	0	3_pPar
iORF_46756	YPS744	SpA	1	30	ordered_Spar_8	108977	109006	+	1	3_pPar
iORF_46758	YPS744	SpA	1	69	ordered_Spar_8	109008	109076	+	0	3_pPar
iORF_46778	YPS744	SpA	0	9	ordered_Spar_8	109028	109036	+	0	6_polymorphic
iORF_46738	YPS744	SpA	1	57	ordered_Spar_8	109155	109211	-	0	6_polymorphic
iORF_46739	YPS744	SpA	0	79	ordered_Spar_8	109155	109233	-	0	5_SpeGroup
iORF_46740	YPS744	SpA	0	45	ordered_Spar_8	109167	109211	-	0	6_polymorphic
iORF_46741	YPS744	SpA	0	40	ordered_Spar_8	109172	109211	-	0	5_SpeGroup
iORF_46742	YPS744	SpA	1	69	ordered_Spar_8	109174	109242	+	0	4_divergent
iORF_46743	YPS744	SpA	0	280	ordered_Spar_8	109174	109453	+	7	5_SpeGroup
iORF_46745	YPS744	SpA	0	42	ordered_Spar_8	109192	109233	-	0	5_SpeGroup
iORF_46746	YPS744	SpA	1	57	ordered_Spar_8	109192	109248	-	0	5_SpeGroup
iORF_46748	YPS744	SpA	1	42	ordered_Spar_8	109194	109235	+	0	6_polymorphic
iORF_46749	YPS744	SpA	0	49	ordered_Spar_8	109194	109242	+	0	5_SpeGroup
iORF_46753	YPS744	SpA	1	228	ordered_Spar_8	109226	109453	+	7	5_SpeGroup
iORF_46754	YPS744	SpA	0	443	ordered_Spar_8	109226	109668	+	7	5_SpeGroup
iORF_46755	YPS744	SpA	1	9	ordered_Spar_8	109266	109274	+	0	1_conserved
iORF_46757	YPS744	SpA	1	30	ordered_Spar_8	109298	109327	-	0	3_pPar
iORF_46760	YPS744	SpA	0	169	ordered_Spar_8	109324	109492	-	7	5_SpeGroup
iORF_46761	YPS744	SpA	1	204	ordered_Spar_8	109324	109527	-	7	4_divergent
iORF_46762	YPS744	SpA	0	63	ordered_Spar_8	109362	109424	+	2	6_polymorphic
iORF_46764	YPS744	SpA	0	109	ordered_Spar_8	109362	109470	+	7	6_polymorphic
iORF_46766	YPS744	SpA	1	369	ordered_Spar_8	109362	109730	+	7	4_divergent
iORF_46770	YPS744	SpA	0	179	ordered_Spar_8	109401	109579	-	7	5_SpeGroup
iORF_46772	YPS744	SpA	0	85	ordered_Spar_8	109443	109527	-	0	5_SpeGroup
iORF_46773	YPS744	SpA	1	132	ordered_Spar_8	109448	109579	-	0	4_divergent
iORF_46774	YPS744	SpA	1	21	ordered_Spar_8	109450	109470	+	0	6_polymorphic
iORF_46776	YPS744	SpA	0	33	ordered_Spar_8	109477	109509	+	0	5_SpeGroup
iORF_46779	YPS744	SpA	0	33	ordered_Spar_8	109526	109558	+	0	6_polymorphic
iORF_46780	YPS744	SpA	1	36	ordered_Spar_8	109526	109561	+	0	4_divergent
iORF_46784	YPS744	SpA	1	30	ordered_Spar_8	109680	109709	-	0	3_pPar
iORF_46785	YPS744	SpA	0	66	ordered_Spar_8	109682	109747	+	0	4_divergent
iORF_46786	YPS744	SpA	1	15	ordered_Spar_8	109780	109794	-	0	1_conserved
iORF_46795	YPS744	SpA	1	69	ordered_Spar_8	110795	110863	+	1	3_pPar
iORF_46802	YPS744	SpA	1	12	ordered_Spar_8	110836	110847	+	0	1_conserved
iORF_46803	YPS744	SpA	1	21	ordered_Spar_8	110847	110867	+	0	1_conserved
iORF_46804	YPS744	SpA	1	15	ordered_Spar_8	110860	110874	+	0	1_conserved
iORF_46790	YPS744	SpA	0	83	ordered_Spar_8	110905	110987	+	12	6_polymorphic
iORF_46791	YPS744	SpA	0	111	ordered_Spar_8	110905	111015	+	12	6_polymorphic
iORF_46797	YPS744	SpA	0	28	ordered_Spar_8	110977	111004	+	0	6_polymorphic
iORF_46798	YPS744	SpA	0	39	ordered_Spar_8	110977	111015	+	0	6_polymorphic
iORF_46799	YPS744	SpA	1	18	ordered_Spar_8	110987	111004	+	0	6_polymorphic
iORF_46828	YPS744	SpA	0	27	ordered_Spar_8	112490	112516	+	0	5_SpeGroup
iORF_46805	YPS744	SpA	1	66	ordered_Spar_8	112503	112568	+	3	5_SpeGroup
iORF_46806	YPS744	SpA	0	51	ordered_Spar_8	112513	112563	+	2	4_divergent
iORF_46809	YPS744	SpA	1	186	ordered_Spar_8	112528	112713	-	1	5_SpeGroup
iORF_46810	YPS744	SpA	1	33	ordered_Spar_8	112531	112563	+	0	5_SpeGroup
iORF_46812	YPS744	SpA	0	171	ordered_Spar_8	112543	112713	-	1	5_SpeGroup
iORF_46813	YPS744	SpA	1	33	ordered_Spar_8	112590	112622	+	0	3_pPar
iORF_46814	YPS744	SpA	0	114	ordered_Spar_8	112600	112713	-	0	5_SpeGroup
iORF_46831	YPS744	SpA	0	21	ordered_Spar_8	113743	113763	-	0	5_SpeGroup
iORF_46836	YPS744	SpA	1	96	ordered_Spar_8	113747	113842	-	0	3_pPar
iORF_46840	YPS744	SpA	1	69	ordered_Spar_8	113749	113817	+	0	3_pPar
iORF_46845	YPS744	SpA	0	27	ordered_Spar_8	113773	113799	-	0	5_SpeGroup
iORF_46848	YPS744	SpA	1	45	ordered_Spar_8	113814	113858	+	1	5_SpeGroup
iORF_46849	YPS744	SpA	0	39	ordered_Spar_8	113820	113858	+	1	5_SpeGroup
iORF_46850	YPS744	SpA	0	42	ordered_Spar_8	113820	113861	+	1	5_SpeGroup
iORF_46851	YPS744	SpA	0	33	ordered_Spar_8	113824	113856	-	0	5_SpeGroup
iORF_46852	YPS744	SpA	1	57	ordered_Spar_8	113824	113880	-	1	4_divergent
iORF_46829	YPS744	SpA	1	42	ordered_Spar_8	113835	113876	-	1	3_pPar
iORF_46835	YPS744	SpA	1	111	ordered_Spar_8	113897	114007	+	0	3_pPar
iORF_46837	YPS744	SpA	1	33	ordered_Spar_8	113911	113943	-	0	3_pPar
iORF_46858	YPS744	SpA	1	60	ordered_Spar_8	114752	114811	+	1	3_pPar
iORF_46881	YPS744	SpA	1	27	ordered_Spar_8	114768	114794	+	1	5_SpeGroup
iORF_46887	YPS744	SpA	1	18	ordered_Spar_8	114774	114791	-	1	3_pPar
iORF_46853	YPS744	SpA	0	51	ordered_Spar_8	114866	114916	-	0	5_SpeGroup
iORF_46854	YPS744	SpA	0	123	ordered_Spar_8	114866	114988	-	5	5_SpeGroup
iORF_46855	YPS744	SpA	0	140	ordered_Spar_8	114900	115039	+	6	4_divergent
iORF_46862	YPS744	SpA	0	116	ordered_Spar_8	114939	115054	-	7	4_divergent
iORF_46863	YPS744	SpA	1	156	ordered_Spar_8	114939	115094	-	8	5_SpeGroup
iORF_46864	YPS744	SpA	0	21	ordered_Spar_8	114959	114979	+	0	5_SpeGroup
iORF_46865	YPS744	SpA	0	48	ordered_Spar_8	114959	115006	+	1	5_SpeGroup
iORF_46866	YPS744	SpA	1	12	ordered_Spar_8	114977	114988	-	1	4_divergent
iORF_46867	YPS744	SpA	1	12	ordered_Spar_8	114979	114990	+	1	3_pPar
iORF_46872	YPS744	SpA	0	74	ordered_Spar_8	114994	115067	+	2	4_divergent
iORF_46874	YPS744	SpA	0	50	ordered_Spar_8	115007	115056	+	2	5_SpeGroup
iORF_46875	YPS744	SpA	0	68	ordered_Spar_8	115015	115082	-	2	6_polymorphic
iORF_46877	YPS744	SpA	0	47	ordered_Spar_8	115048	115094	-	1	5_SpeGroup
iORF_46878	YPS744	SpA	0	32	ordered_Spar_8	115051	115082	-	1	6_polymorphic
iORF_46882	YPS744	SpA	1	24	ordered_Spar_8	115079	115102	-	0	4_divergent
iORF_46884	YPS744	SpA	1	33	ordered_Spar_8	115081	115113	+	1	4_divergent
iORF_46892	YPS744	SpA	1	15	ordered_Spar_8	115181	115195	-	0	5_SpeGroup
iORF_46896	YPS744	SpA	1	66	ordered_Spar_8	115228	115293	-	1	4_divergent
iORF_46897	YPS744	SpA	1	48	ordered_Spar_8	115277	115324	+	0	4_divergent
iORF_46898	YPS744	SpA	0	54	ordered_Spar_8	115277	115330	+	0	5_SpeGroup
iORF_47279	YPS744	SpA	1	69	ordered_Spar_8	120659	120727	+	2	5_SpeGroup
iORF_47280	YPS744	SpA	0	118	ordered_Spar_8	120659	120776	+	2	6_polymorphic
iORF_47281	YPS744	SpA	0	123	ordered_Spar_8	120659	120781	+	2	6_polymorphic
iORF_47291	YPS744	SpA	1	78	ordered_Spar_8	120699	120776	+	1	5_SpeGroup
iORF_47253	YPS744	SpA	1	117	ordered_Spar_8	120773	120889	-	5	5_SpeGroup
iORF_47267	YPS744	SpA	0	11	ordered_Spar_8	120819	120829	+	2	4_divergent
iORF_47268	YPS744	SpA	1	42	ordered_Spar_8	120819	120860	+	3	5_SpeGroup
iORF_47269	YPS744	SpA	0	66	ordered_Spar_8	120842	120907	-	2	4_divergent
iORF_47270	YPS744	SpA	1	18	ordered_Spar_8	120861	120878	-	0	3_pPar
iORF_47274	YPS744	SpA	1	15	ordered_Spar_8	120893	120907	-	1	5_SpeGroup
iORF_47275	YPS744	SpA	1	60	ordered_Spar_8	120896	120955	+	2	5_SpeGroup
iORF_47296	YPS744	SpA	0	136	ordered_Spar_8	122587	122722	-	2	6_polymorphic
iORF_47297	YPS744	SpA	0	9	ordered_Spar_8	122594	122602	+	0	6_polymorphic
iORF_47299	YPS744	SpA	1	24	ordered_Spar_8	122617	122640	+	0	4_divergent
iORF_47300	YPS744	SpA	0	25	ordered_Spar_8	122617	122641	+	0	5_SpeGroup
iORF_47302	YPS744	SpA	1	90	ordered_Spar_8	122633	122722	-	0	4_divergent
iORF_47303	YPS744	SpA	0	19	ordered_Spar_8	122682	122700	-	0	6_polymorphic
iORF_47304	YPS744	SpA	1	15	ordered_Spar_8	122686	122700	-	0	6_polymorphic
iORF_47305	YPS744	SpA	0	37	ordered_Spar_8	122686	122722	-	0	6_polymorphic
iORF_47307	YPS744	SpA	1	48	ordered_Spar_8	122721	122768	+	0	3_pPar
iORF_47346	YPS744	SpA	1	114	ordered_Spar_8	125602	125715	-	4	5_SpeGroup
iORF_47347	YPS744	SpA	0	94	ordered_Spar_8	125622	125715	-	4	6_polymorphic
iORF_47328	YPS744	SpA	0	62	ordered_Spar_8	125654	125715	-	4	6_polymorphic
iORF_47329	YPS744	SpA	1	51	ordered_Spar_8	125676	125726	+	0	1_conserved
iORF_47330	YPS744	SpA	1	24	ordered_Spar_8	125696	125719	-	0	4_divergent
iORF_47332	YPS744	SpA	0	21	ordered_Spar_8	125716	125736	-	0	4_divergent
iORF_47333	YPS744	SpA	1	126	ordered_Spar_8	125716	125841	-	2	5_SpeGroup
iORF_47334	YPS744	SpA	1	105	ordered_Spar_8	125723	125827	-	2	3_pPar
iORF_47335	YPS744	SpA	1	21	ordered_Spar_8	125729	125749	+	0	5_SpeGroup
iORF_47339	YPS744	SpA	1	81	ordered_Spar_8	125750	125830	+	2	3_pPar
iORF_47340	YPS744	SpA	0	36	ordered_Spar_8	125784	125819	+	2	5_SpeGroup
iORF_47341	YPS744	SpA	1	30	ordered_Spar_8	125790	125819	+	0	4_divergent
iORF_47344	YPS744	SpA	1	12	ordered_Spar_8	125930	125941	+	0	3_pPar
iORF_47345	YPS744	SpA	1	12	ordered_Spar_8	125938	125949	+	0	1_conserved
iORF_47351	YPS744	SpA	0	33	ordered_Spar_8	127705	127737	+	0	4_divergent
iORF_47352	YPS744	SpA	1	51	ordered_Spar_8	127705	127755	+	0	5_SpeGroup
iORF_47375	YPS744	SpA	1	36	ordered_Spar_8	127790	127825	-	4	3_pPar
iORF_47348	YPS744	SpA	1	117	ordered_Spar_8	127809	127925	+	1	4_divergent
iORF_47349	YPS744	SpA	0	239	ordered_Spar_8	127809	128047	+	2	5_SpeGroup
iORF_47357	YPS744	SpA	0	64	ordered_Spar_8	127862	127925	+	0	5_SpeGroup
iORF_47358	YPS744	SpA	1	87	ordered_Spar_8	127862	127948	+	0	4_divergent
iORF_47360	YPS744	SpA	1	219	ordered_Spar_8	127874	128092	-	1	4_divergent
iORF_47361	YPS744	SpA	0	28	ordered_Spar_8	127921	127948	+	0	4_divergent
iORF_47364	YPS744	SpA	0	67	ordered_Spar_8	127941	128007	+	1	5_SpeGroup
iORF_47365	YPS744	SpA	1	165	ordered_Spar_8	127941	128105	+	1	4_divergent
iORF_47367	YPS744	SpA	1	69	ordered_Spar_8	127979	128047	+	0	4_divergent
iORF_47368	YPS744	SpA	0	127	ordered_Spar_8	127979	128105	+	0	5_SpeGroup
iORF_47370	YPS744	SpA	0	103	ordered_Spar_8	127990	128092	-	0	5_SpeGroup
iORF_47373	YPS744	SpA	1	30	ordered_Spar_8	128032	128061	-	0	1_conserved
iORF_47797	YPS744	SpA	1	36	ordered_Spar_8	132077	132112	+	1	5_SpeGroup
iORF_47805	YPS744	SpA	0	203	ordered_Spar_8	132194	132396	+	2	5_SpeGroup
iORF_47806	YPS744	SpA	1	243	ordered_Spar_8	132194	132436	+	5	4_divergent
iORF_47807	YPS744	SpA	0	259	ordered_Spar_8	132194	132452	+	5	7_ancest
iORF_47809	YPS744	SpA	1	105	ordered_Spar_8	132201	132305	+	0	3_pPar
iORF_47811	YPS744	SpA	0	328	ordered_Spar_8	132209	132536	-	9	7_ancest
iORF_47812	YPS744	SpA	0	60	ordered_Spar_8	132209	132268	-	0	5_SpeGroup
iORF_47813	YPS744	SpA	1	195	ordered_Spar_8	132209	132403	-	2	5_SpeGroup
iORF_47814	YPS744	SpA	0	234	ordered_Spar_8	132209	132442	-	5	5_SpeGroup
iORF_47816	YPS744	SpA	0	206	ordered_Spar_8	132237	132442	-	5	5_SpeGroup
iORF_47818	YPS744	SpA	0	77	ordered_Spar_8	132360	132436	+	5	5_SpeGroup
iORF_47820	YPS744	SpA	1	93	ordered_Spar_8	132360	132452	+	5	4_divergent
iORF_47821	YPS744	SpA	0	106	ordered_Spar_8	132360	132465	+	7	7_ancest
iORF_47823	YPS744	SpA	1	144	ordered_Spar_8	132393	132536	-	7	5_SpeGroup
iORF_47824	YPS744	SpA	0	175	ordered_Spar_8	132393	132567	-	7	6_polymorphic
iORF_47826	YPS744	SpA	0	40	ordered_Spar_8	132397	132436	+	3	7_ancest
iORF_47827	YPS744	SpA	1	69	ordered_Spar_8	132397	132465	+	5	3_pPar
iORF_47828	YPS744	SpA	0	40	ordered_Spar_8	132403	132442	-	3	7_ancest
iORF_47829	YPS744	SpA	0	12	ordered_Spar_8	132439	132450	-	0	5_SpeGroup
iORF_47831	YPS744	SpA	0	36	ordered_Spar_8	132449	132484	+	2	5_SpeGroup
iORF_47832	YPS744	SpA	0	70	ordered_Spar_8	132467	132536	-	2	4_divergent
iORF_47833	YPS744	SpA	1	12	ordered_Spar_8	132467	132478	-	0	6_polymorphic
iORF_47835	YPS744	SpA	1	39	ordered_Spar_8	132477	132515	+	0	3_pPar
iORF_47838	YPS744	SpA	0	34	ordered_Spar_8	132487	132520	+	2	6_polymorphic
iORF_47839	YPS744	SpA	1	60	ordered_Spar_8	132487	132546	+	2	5_SpeGroup
iORF_47841	YPS744	SpA	0	96	ordered_Spar_8	132487	132582	+	3	6_polymorphic
iORF_47844	YPS744	SpA	1	9	ordered_Spar_8	132491	132499	+	0	1_conserved
iORF_47585	YPS744	SpA	0	12	ordered_Spar_8	132535	132546	+	0	4_divergent
iORF_47586	YPS744	SpA	0	44	ordered_Spar_8	132539	132582	+	1	6_polymorphic
iORF_47587	YPS744	SpA	0	9	ordered_Spar_8	132543	132551	-	0	5_SpeGroup
iORF_47588	YPS744	SpA	0	21	ordered_Spar_8	132543	132563	-	0	5_SpeGroup
iORF_47589	YPS744	SpA	0	9	ordered_Spar_8	132555	132563	-	0	7_ancest
iORF_47661	YPS744	SpA	1	27	ordered_Spar_8	133726	133752	+	0	3_pPar
iORF_47662	YPS744	SpA	1	12	ordered_Spar_8	133735	133746	-	0	3_pPar
iORF_47663	YPS744	SpA	1	9	ordered_Spar_8	133740	133748	+	0	5_SpeGroup
iORF_47664	YPS744	SpA	1	12	ordered_Spar_8	133790	133801	+	0	5_SpeGroup
iORF_47665	YPS744	SpA	1	15	ordered_Spar_8	133821	133835	-	0	3_pPar
iORF_47666	YPS744	SpA	0	48	ordered_Spar_8	133825	133872	+	0	4_divergent
iORF_47668	YPS744	SpA	1	27	ordered_Spar_8	133846	133872	+	0	5_SpeGroup
iORF_47669	YPS744	SpA	1	33	ordered_Spar_8	133890	133922	-	0	5_SpeGroup
iORF_47673	YPS744	SpA	1	18	ordered_Spar_8	133934	133951	-	0	3_pPar
iORF_47674	YPS744	SpA	0	78	ordered_Spar_8	133945	134022	+	3	6_polymorphic
iORF_47688	YPS744	SpA	0	83	ordered_Spar_8	134075	134157	+	1	5_SpeGroup
iORF_47689	YPS744	SpA	1	282	ordered_Spar_8	134075	134356	+	12	5_SpeGroup
iORF_47691	YPS744	SpA	0	238	ordered_Spar_8	134117	134354	-	12	5_SpeGroup
iORF_47693	YPS744	SpA	0	50	ordered_Spar_8	134146	134195	-	4	5_SpeGroup
iORF_47694	YPS744	SpA	0	89	ordered_Spar_8	134146	134234	-	4	6_polymorphic
iORF_47695	YPS744	SpA	0	314	ordered_Spar_8	134146	134459	-	12	6_polymorphic
iORF_47696	YPS744	SpA	1	24	ordered_Spar_8	134172	134195	-	3	5_SpeGroup
iORF_47698	YPS744	SpA	1	183	ordered_Spar_8	134219	134401	-	8	5_SpeGroup
iORF_47699	YPS744	SpA	0	122	ordered_Spar_8	134225	134346	+	8	5_SpeGroup
iORF_47700	YPS744	SpA	1	9	ordered_Spar_8	134226	134234	-	0	6_polymorphic
iORF_47702	YPS744	SpA	0	176	ordered_Spar_8	134226	134401	-	8	5_SpeGroup
iORF_47705	YPS744	SpA	0	107	ordered_Spar_8	134248	134354	-	0	5_SpeGroup
iORF_47707	YPS744	SpA	1	18	ordered_Spar_8	134289	134306	+	0	4_divergent
iORF_47708	YPS744	SpA	0	12	ordered_Spar_8	134299	134310	+	0	4_divergent
iORF_47709	YPS744	SpA	1	48	ordered_Spar_8	134299	134346	+	0	5_SpeGroup
iORF_47710	YPS744	SpA	1	48	ordered_Spar_8	134307	134354	-	0	5_SpeGroup
iORF_47713	YPS744	SpA	0	40	ordered_Spar_8	134362	134401	-	0	5_SpeGroup
iORF_47715	YPS744	SpA	0	39	ordered_Spar_8	134386	134424	-	0	5_SpeGroup
iORF_47716	YPS744	SpA	1	114	ordered_Spar_8	134388	134501	+	1	5_SpeGroup
iORF_47717	YPS744	SpA	0	54	ordered_Spar_8	134406	134459	-	0	6_polymorphic
iORF_47719	YPS744	SpA	1	42	ordered_Spar_8	134418	134459	-	0	4_divergent
iORF_47721	YPS744	SpA	1	15	ordered_Spar_8	134438	134452	+	0	4_divergent
iORF_47724	YPS744	SpA	0	78	ordered_Spar_8	134449	134526	-	2	5_SpeGroup
iORF_47725	YPS744	SpA	1	36	ordered_Spar_8	134456	134491	-	1	5_SpeGroup
iORF_47726	YPS744	SpA	1	12	ordered_Spar_8	134458	134469	+	1	3_pPar
iORF_47727	YPS744	SpA	0	63	ordered_Spar_8	134510	134572	+	1	5_SpeGroup
iORF_47728	YPS744	SpA	1	24	ordered_Spar_8	134530	134553	+	0	6_polymorphic
iORF_47730	YPS744	SpA	0	48	ordered_Spar_8	134534	134581	+	1	6_polymorphic
iORF_47733	YPS744	SpA	0	56	ordered_Spar_8	134540	134595	-	2	6_polymorphic
iORF_47735	YPS744	SpA	1	27	ordered_Spar_8	134569	134595	-	1	6_polymorphic
iORF_47749	YPS744	SpA	1	12	ordered_Spar_8	134732	134743	+	1	5_SpeGroup
iORF_47750	YPS744	SpA	0	36	ordered_Spar_8	134732	134767	+	1	6_polymorphic
iORF_47751	YPS744	SpA	0	39	ordered_Spar_8	134732	134770	+	1	5_SpeGroup
iORF_47754	YPS744	SpA	0	132	ordered_Spar_8	134732	134863	+	6	6_polymorphic
iORF_47755	YPS744	SpA	0	15	ordered_Spar_8	134737	134751	-	1	6_polymorphic
iORF_47757	YPS744	SpA	1	12	ordered_Spar_8	134740	134751	-	1	5_SpeGroup
iORF_47758	YPS744	SpA	1	90	ordered_Spar_8	134774	134863	+	5	5_SpeGroup
iORF_47760	YPS744	SpA	0	76	ordered_Spar_8	134788	134863	+	1	7_ancest
iORF_47761	YPS744	SpA	0	89	ordered_Spar_8	134788	134876	+	1	6_polymorphic
iORF_47762	YPS744	SpA	1	147	ordered_Spar_8	134788	134934	+	1	6_polymorphic
iORF_47765	YPS744	SpA	1	45	ordered_Spar_8	134815	134859	-	0	3_pPar
iORF_47766	YPS744	SpA	1	33	ordered_Spar_8	134856	134888	-	0	4_divergent
iORF_47767	YPS744	SpA	0	70	ordered_Spar_8	134856	134925	-	0	4_divergent
iORF_47768	YPS744	SpA	1	66	ordered_Spar_8	134860	134925	-	0	4_divergent
iORF_47769	YPS744	SpA	1	30	ordered_Spar_8	134922	134951	-	0	6_polymorphic
iORF_47771	YPS744	SpA	0	90	ordered_Spar_8	134922	135011	-	3	6_polymorphic
iORF_47772	YPS744	SpA	0	83	ordered_Spar_8	134931	135013	+	3	6_polymorphic
iORF_47773	YPS744	SpA	0	97	ordered_Spar_8	134931	135027	+	3	6_polymorphic
iORF_47774	YPS744	SpA	0	27	ordered_Spar_8	134985	135011	-	0	6_polymorphic
iORF_47775	YPS744	SpA	1	21	ordered_Spar_8	134991	135011	-	0	5_SpeGroup
iORF_47850	YPS744	SpA	1	54	ordered_Spar_8	140885	140938	-	2	3_pPar
iORF_47852	YPS744	SpA	1	30	ordered_Spar_8	140899	140928	+	0	1_conserved
iORF_47854	YPS744	SpA	1	102	ordered_Spar_8	140907	141008	+	1	5_SpeGroup
iORF_47856	YPS744	SpA	0	108	ordered_Spar_8	140907	141014	+	1	7_ancest
iORF_47857	YPS744	SpA	0	127	ordered_Spar_8	140907	141033	+	1	4_divergent
iORF_47859	YPS744	SpA	1	12	ordered_Spar_8	140933	140944	+	0	1_conserved
iORF_47845	YPS744	SpA	1	18	ordered_Spar_8	140966	140983	-	0	1_conserved
iORF_47846	YPS744	SpA	1	15	ordered_Spar_8	141017	141031	-	0	4_divergent
iORF_47847	YPS744	SpA	0	12	ordered_Spar_8	141056	141067	+	0	5_SpeGroup
iORF_47848	YPS744	SpA	1	36	ordered_Spar_8	141073	141108	+	1	5_SpeGroup
iORF_47849	YPS744	SpA	0	56	ordered_Spar_8	141073	141128	+	1	7_ancest
iORF_47862	YPS744	SpA	1	42	ordered_Spar_8	142711	142752	+	0	5_SpeGroup
iORF_47864	YPS744	SpA	0	48	ordered_Spar_8	142711	142758	+	1	6_polymorphic
iORF_47865	YPS744	SpA	0	49	ordered_Spar_8	142711	142759	+	1	6_polymorphic
iORF_47866	YPS744	SpA	0	27	ordered_Spar_8	142749	142775	+	1	6_polymorphic
iORF_47867	YPS744	SpA	0	45	ordered_Spar_8	142749	142793	+	1	5_SpeGroup
iORF_47869	YPS744	SpA	0	61	ordered_Spar_8	142749	142809	+	1	6_polymorphic
iORF_47870	YPS744	SpA	1	21	ordered_Spar_8	142784	142804	+	0	3_pPar
iORF_47871	YPS744	SpA	1	15	ordered_Spar_8	142788	142802	-	0	1_conserved
iORF_47882	YPS744	SpA	1	9	ordered_Spar_8	143924	143932	+	0	3_pPar
iORF_47885	YPS744	SpA	1	57	ordered_Spar_8	143982	144038	+	0	1_conserved
iORF_47886	YPS744	SpA	1	66	ordered_Spar_8	144000	144065	-	0	1_conserved
iORF_47875	YPS744	SpA	0	9	ordered_Spar_8	144080	144088	+	0	5_SpeGroup
iORF_47876	YPS744	SpA	1	57	ordered_Spar_8	144080	144136	+	0	4_divergent
iORF_47877	YPS744	SpA	0	135	ordered_Spar_8	144085	144219	+	1	5_SpeGroup
iORF_47878	YPS744	SpA	1	18	ordered_Spar_8	144103	144120	-	0	1_conserved
iORF_47879	YPS744	SpA	1	51	ordered_Spar_8	144108	144158	-	0	3_pPar
iORF_47892	YPS744	SpA	1	81	ordered_Spar_8	144890	144970	-	0	5_SpeGroup
iORF_47896	YPS744	SpA	1	30	ordered_Spar_8	144906	144935	-	0	5_SpeGroup
iORF_47897	YPS744	SpA	0	65	ordered_Spar_8	144906	144970	-	0	4_divergent
iORF_47899	YPS744	SpA	0	20	ordered_Spar_8	144916	144935	-	0	4_divergent
iORF_47900	YPS744	SpA	1	57	ordered_Spar_8	144951	145007	+	0	1_conserved
iORF_47901	YPS744	SpA	1	69	ordered_Spar_8	144956	145024	+	0	3_pPar
iORF_47888	YPS744	SpA	1	15	ordered_Spar_8	145000	145014	-	0	1_conserved
iORF_47889	YPS744	SpA	1	33	ordered_Spar_8	145040	145072	+	0	3_pPar
iORF_47915	YPS744	SpA	1	60	ordered_Spar_8	148154	148213	+	1	3_pPar
iORF_47916	YPS744	SpA	0	21	ordered_Spar_8	148164	148184	+	0	4_divergent
iORF_47902	YPS744	SpA	1	75	ordered_Spar_8	148214	148288	-	0	5_SpeGroup
iORF_47905	YPS744	SpA	0	18	ordered_Spar_8	148271	148288	-	0	5_SpeGroup
iORF_47906	YPS744	SpA	1	72	ordered_Spar_8	148276	148347	-	0	4_divergent
iORF_47907	YPS744	SpA	0	63	ordered_Spar_8	148285	148347	-	0	5_SpeGroup
iORF_47908	YPS744	SpA	1	15	ordered_Spar_8	148287	148301	+	0	3_pPar
iORF_47910	YPS744	SpA	0	21	ordered_Spar_8	148310	148330	+	0	4_divergent
iORF_47911	YPS744	SpA	1	45	ordered_Spar_8	148333	148377	+	0	6_polymorphic
iORF_47912	YPS744	SpA	1	21	ordered_Spar_8	148346	148366	+	0	6_polymorphic
iORF_47913	YPS744	SpA	0	32	ordered_Spar_8	148346	148377	+	0	6_polymorphic
iORF_47961	YPS744	SpA	1	15	ordered_Spar_8	151993	152007	+	0	6_polymorphic
iORF_47962	YPS744	SpA	0	21	ordered_Spar_8	151993	152013	+	0	6_polymorphic
iORF_47963	YPS744	SpA	0	48	ordered_Spar_8	152006	152053	+	0	6_polymorphic
iORF_47964	YPS744	SpA	0	42	ordered_Spar_8	152023	152064	+	0	6_polymorphic
iORF_47966	YPS744	SpA	1	21	ordered_Spar_8	152037	152057	+	0	3_pPar
iORF_47942	YPS744	SpA	1	15	ordered_Spar_8	152050	152064	+	0	6_polymorphic
iORF_47948	YPS744	SpA	1	33	ordered_Spar_8	152114	152146	-	2	6_polymorphic
iORF_47960	YPS744	SpA	0	33	ordered_Spar_8	152229	152261	+	0	4_divergent
iORF_47970	YPS744	SpA	1	87	ordered_Spar_8	153875	153961	-	2	6_polymorphic
iORF_47971	YPS744	SpA	1	33	ordered_Spar_8	153918	153950	-	0	6_polymorphic
iORF_47979	YPS744	SpA	0	24	ordered_Spar_8	154038	154061	+	0	4_divergent
iORF_47980	YPS744	SpA	1	33	ordered_Spar_8	154042	154074	+	0	3_pPar
iORF_47982	YPS744	SpA	1	18	ordered_Spar_8	154063	154080	-	0	3_pPar
iORF_47983	YPS744	SpA	1	54	ordered_Spar_8	154083	154136	-	0	5_SpeGroup
iORF_47984	YPS744	SpA	1	15	ordered_Spar_8	154118	154132	-	0	6_polymorphic
iORF_48007	YPS744	SpA	0	87	ordered_Spar_8	156344	156430	+	2	5_SpeGroup
iORF_48011	YPS744	SpA	1	45	ordered_Spar_8	156386	156430	+	0	4_divergent
iORF_48012	YPS744	SpA	1	45	ordered_Spar_8	156397	156441	-	0	1_conserved
iORF_48008	YPS744	SpA	1	18	ordered_Spar_8	156529	156546	+	0	6_polymorphic
iORF_48093	YPS744	SpA	0	62	ordered_Spar_8	161331	161392	-	1	4_divergent
iORF_48082	YPS744	SpA	1	51	ordered_Spar_8	161338	161388	-	1	5_SpeGroup
iORF_48088	YPS744	SpA	1	42	ordered_Spar_8	161356	161397	+	1	5_SpeGroup
iORF_48099	YPS744	SpA	1	30	ordered_Spar_8	161394	161423	-	0	3_pPar
iORF_48106	YPS744	SpA	0	59	ordered_Spar_8	163514	163572	+	1	6_polymorphic
iORF_48107	YPS744	SpA	1	126	ordered_Spar_8	163514	163639	+	1	6_polymorphic
iORF_48101	YPS744	SpA	1	15	ordered_Spar_8	163578	163592	-	0	4_divergent
iORF_48102	YPS744	SpA	0	27	ordered_Spar_8	163578	163604	-	0	5_SpeGroup
iORF_48103	YPS744	SpA	1	9	ordered_Spar_8	163645	163653	-	0	3_pPar
iORF_48113	YPS744	SpA	1	63	ordered_Spar_8	165111	165173	+	0	1_conserved
iORF_48114	YPS744	SpA	1	9	ordered_Spar_8	165119	165127	-	0	1_conserved
iORF_48115	YPS744	SpA	1	66	ordered_Spar_8	165121	165186	+	0	3_pPar
iORF_48117	YPS744	SpA	0	49	ordered_Spar_8	165179	165227	-	0	6_polymorphic
iORF_48110	YPS744	SpA	1	21	ordered_Spar_8	165207	165227	-	0	6_polymorphic
iORF_48112	YPS744	SpA	1	15	ordered_Spar_8	165226	165240	+	0	1_conserved
iORF_48139	YPS744	SpA	1	9	ordered_Spar_8	167060	167068	-	0	3_pPar
iORF_48140	YPS744	SpA	1	9	ordered_Spar_8	167068	167076	-	0	1_conserved
iORF_48141	YPS744	SpA	0	76	ordered_Spar_8	167073	167148	-	5	4_divergent
iORF_48144	YPS744	SpA	1	84	ordered_Spar_8	167081	167164	+	5	5_SpeGroup
iORF_48145	YPS744	SpA	0	15	ordered_Spar_8	167081	167095	+	0	6_polymorphic
iORF_48147	YPS744	SpA	0	34	ordered_Spar_8	167084	167117	-	5	5_SpeGroup
iORF_48148	YPS744	SpA	0	60	ordered_Spar_8	167089	167148	-	5	7_ancest
iORF_48149	YPS744	SpA	1	57	ordered_Spar_8	167092	167148	-	5	5_SpeGroup
iORF_48150	YPS744	SpA	1	9	ordered_Spar_8	167109	167117	-	0	4_divergent
iORF_48151	YPS744	SpA	0	54	ordered_Spar_8	167111	167164	+	0	4_divergent
iORF_48118	YPS744	SpA	0	48	ordered_Spar_8	167132	167179	-	0	4_divergent
iORF_48120	YPS744	SpA	1	27	ordered_Spar_8	167192	167218	-	0	3_pPar
iORF_48124	YPS744	SpA	0	60	ordered_Spar_8	167222	167281	-	5	6_polymorphic
iORF_48127	YPS744	SpA	1	90	ordered_Spar_8	167230	167319	-	4	5_SpeGroup
iORF_48128	YPS744	SpA	1	18	ordered_Spar_8	167238	167255	-	0	6_polymorphic
iORF_48129	YPS744	SpA	0	82	ordered_Spar_8	167238	167319	-	4	6_polymorphic
iORF_48130	YPS744	SpA	0	77	ordered_Spar_8	167243	167319	-	4	5_SpeGroup
iORF_48131	YPS744	SpA	0	83	ordered_Spar_8	167254	167336	+	4	6_polymorphic
iORF_48133	YPS744	SpA	0	42	ordered_Spar_8	167278	167319	-	0	6_polymorphic
iORF_48171	YPS744	SpA	1	36	ordered_Spar_8	170137	170172	+	0	4_divergent
iORF_48181	YPS744	SpA	1	18	ordered_Spar_8	170219	170236	-	0	1_conserved
iORF_48159	YPS744	SpA	1	27	ordered_Spar_8	170256	170282	-	0	6_polymorphic
iORF_48190	YPS744	SpA	1	72	ordered_Spar_8	171066	171137	+	6	3_pPar
iORF_48191	YPS744	SpA	1	102	ordered_Spar_8	171075	171176	-	7	6_polymorphic
iORF_48193	YPS744	SpA	0	90	ordered_Spar_8	171094	171183	-	7	5_SpeGroup
iORF_48194	YPS744	SpA	1	30	ordered_Spar_8	171100	171129	+	0	1_conserved
iORF_48195	YPS744	SpA	1	48	ordered_Spar_8	171148	171195	+	1	3_pPar
iORF_48199	YPS744	SpA	1	21	ordered_Spar_8	171192	171212	+	0	3_pPar
iORF_48200	YPS744	SpA	1	30	ordered_Spar_8	171197	171226	+	1	6_polymorphic
iORF_48205	YPS744	SpA	0	83	ordered_Spar_8	173172	173254	+	4	4_divergent
iORF_48207	YPS744	SpA	1	102	ordered_Spar_8	173172	173273	+	4	5_SpeGroup
iORF_48208	YPS744	SpA	0	24	ordered_Spar_8	173203	173226	+	0	6_polymorphic
iORF_48210	YPS744	SpA	0	24	ordered_Spar_8	173220	173243	-	0	4_divergent
iORF_48211	YPS744	SpA	1	42	ordered_Spar_8	173220	173261	-	4	5_SpeGroup
iORF_48212	YPS744	SpA	0	26	ordered_Spar_8	173236	173261	-	4	4_divergent
iORF_48213	YPS744	SpA	1	54	ordered_Spar_8	173236	173289	-	4	5_SpeGroup
iORF_48214	YPS744	SpA	0	47	ordered_Spar_8	173243	173289	-	4	4_divergent
iORF_48216	YPS744	SpA	1	120	ordered_Spar_8	173243	173362	-	4	5_SpeGroup
iORF_48222	YPS744	SpA	1	267	ordered_Spar_8	173361	173627	+	1	3_pPar
iORF_48223	YPS744	SpA	1	96	ordered_Spar_8	173378	173473	+	1	3_pPar
iORF_48224	YPS744	SpA	1	12	ordered_Spar_8	173384	173395	-	1	3_pPar
iORF_48226	YPS744	SpA	1	126	ordered_Spar_8	173386	173511	+	1	3_pPar
iORF_48228	YPS744	SpA	0	27	ordered_Spar_8	173398	173424	-	0	5_SpeGroup
iORF_48229	YPS744	SpA	0	15	ordered_Spar_8	173427	173441	-	0	6_polymorphic
iORF_48230	YPS744	SpA	1	147	ordered_Spar_8	173434	173580	-	0	6_polymorphic
iORF_48231	YPS744	SpA	0	117	ordered_Spar_8	173464	173580	-	0	6_polymorphic
iORF_48232	YPS744	SpA	1	48	ordered_Spar_8	173477	173524	+	0	3_pPar
iORF_48235	YPS744	SpA	1	24	ordered_Spar_8	173538	173561	-	0	1_conserved
iORF_48236	YPS744	SpA	1	45	ordered_Spar_8	173552	173596	+	0	5_SpeGroup
iORF_48237	YPS744	SpA	0	195	ordered_Spar_8	173552	173746	+	1	4_divergent
iORF_48240	YPS744	SpA	1	18	ordered_Spar_8	173577	173594	-	0	5_SpeGroup
iORF_48241	YPS744	SpA	1	18	ordered_Spar_8	173591	173608	-	0	1_conserved
iORF_48243	YPS744	SpA	1	66	ordered_Spar_8	173608	173673	-	1	4_divergent
iORF_48245	YPS744	SpA	0	21	ordered_Spar_8	173753	173773	+	0	4_divergent
iORF_48516	YPS744	SpA	0	30	ordered_Spar_8	180977	181006	-	0	6_polymorphic
iORF_48518	YPS744	SpA	1	15	ordered_Spar_8	180992	181006	-	0	6_polymorphic
iORF_48570	YPS744	SpA	0	113	ordered_Spar_8	181951	182063	+	4	5_SpeGroup
iORF_48571	YPS744	SpA	1	21	ordered_Spar_8	181951	181971	+	0	5_SpeGroup
iORF_48572	YPS744	SpA	0	44	ordered_Spar_8	181951	181994	+	0	5_SpeGroup
iORF_48575	YPS744	SpA	0	74	ordered_Spar_8	181951	182024	+	0	7_ancest
iORF_48540	YPS744	SpA	1	66	ordered_Spar_8	181959	182024	+	0	5_SpeGroup
iORF_48556	YPS744	SpA	0	173	ordered_Spar_8	181968	182140	-	15	5_SpeGroup
iORF_48557	YPS744	SpA	1	24	ordered_Spar_8	181968	181991	-	0	4_divergent
iORF_48559	YPS744	SpA	1	69	ordered_Spar_8	181975	182043	+	3	3_pPar
iORF_48573	YPS744	SpA	0	112	ordered_Spar_8	182029	182140	-	15	6_polymorphic
iORF_48574	YPS744	SpA	0	119	ordered_Spar_8	182029	182147	-	15	6_polymorphic
iORF_48530	YPS744	SpA	0	60	ordered_Spar_8	182055	182114	-	0	6_polymorphic
iORF_48531	YPS744	SpA	1	63	ordered_Spar_8	182055	182117	-	4	5_SpeGroup
iORF_48532	YPS744	SpA	0	86	ordered_Spar_8	182055	182140	-	11	6_polymorphic
iORF_48535	YPS744	SpA	1	60	ordered_Spar_8	182095	182154	+	12	5_SpeGroup
iORF_48536	YPS744	SpA	0	89	ordered_Spar_8	182095	182183	+	12	6_polymorphic
iORF_48545	YPS744	SpA	1	75	ordered_Spar_8	182109	182183	+	12	5_SpeGroup
iORF_48553	YPS744	SpA	0	33	ordered_Spar_8	182147	182179	-	1	5_SpeGroup
iORF_48554	YPS744	SpA	0	33	ordered_Spar_8	182151	182183	+	1	6_polymorphic
iORF_48561	YPS744	SpA	1	57	ordered_Spar_8	182244	182300	+	0	5_SpeGroup
iORF_48562	YPS744	SpA	1	15	ordered_Spar_8	182253	182267	-	0	5_SpeGroup
iORF_48563	YPS744	SpA	0	18	ordered_Spar_8	182253	182270	-	0	6_polymorphic
iORF_48564	YPS744	SpA	1	30	ordered_Spar_8	182316	182345	-	1	3_pPar
iORF_48567	YPS744	SpA	1	33	ordered_Spar_8	182346	182378	+	0	3_pPar
iORF_48902	YPS744	SpA	1	75	ordered_Spar_8	189477	189551	+	0	3_pPar
iORF_48906	YPS744	SpA	1	9	ordered_Spar_8	189499	189507	-	0	1_conserved
iORF_48908	YPS744	SpA	1	18	ordered_Spar_8	189532	189549	-	0	3_pPar
iORF_48890	YPS744	SpA	0	36	ordered_Spar_8	189553	189588	-	7	5_SpeGroup
iORF_48891	YPS744	SpA	1	123	ordered_Spar_8	189553	189675	-	8	6_polymorphic
iORF_48892	YPS744	SpA	0	135	ordered_Spar_8	189553	189687	-	8	6_polymorphic
iORF_48893	YPS744	SpA	1	66	ordered_Spar_8	189555	189620	+	7	3_pPar
iORF_48897	YPS744	SpA	0	59	ordered_Spar_8	189617	189675	-	1	5_SpeGroup
iORF_48898	YPS744	SpA	1	72	ordered_Spar_8	189644	189715	+	0	3_pPar
iORF_48899	YPS744	SpA	1	15	ordered_Spar_8	189651	189665	-	0	3_pPar
iORF_48979	YPS744	SpA	1	69	ordered_Spar_8	193467	193535	-	1	3_pPar
iORF_48992	YPS744	SpA	1	96	ordered_Spar_8	193469	193564	+	1	3_pPar
iORF_48965	YPS744	SpA	0	57	ordered_Spar_8	193488	193544	+	1	5_SpeGroup
iORF_48959	YPS744	SpA	0	91	ordered_Spar_8	193634	193724	-	0	4_divergent
iORF_48961	YPS744	SpA	1	72	ordered_Spar_8	193653	193724	-	0	5_SpeGroup
iORF_48962	YPS744	SpA	1	27	ordered_Spar_8	193658	193684	+	0	5_SpeGroup
iORF_48963	YPS744	SpA	0	28	ordered_Spar_8	193658	193685	+	0	6_polymorphic
iORF_48964	YPS744	SpA	0	106	ordered_Spar_8	193658	193763	+	0	6_polymorphic
iORF_48967	YPS744	SpA	1	96	ordered_Spar_8	193726	193821	+	1	3_pPar
iORF_48968	YPS744	SpA	0	76	ordered_Spar_8	193781	193856	+	0	5_SpeGroup
iORF_48980	YPS744	SpA	1	15	ordered_Spar_8	193936	193950	-	0	3_pPar
iORF_48981	YPS744	SpA	1	51	ordered_Spar_8	193972	194022	+	0	5_SpeGroup
iORF_48982	YPS744	SpA	0	88	ordered_Spar_8	193972	194059	+	0	5_SpeGroup
iORF_48983	YPS744	SpA	0	95	ordered_Spar_8	193972	194066	+	0	5_SpeGroup
iORF_48984	YPS744	SpA	0	24	ordered_Spar_8	193976	193999	+	0	6_polymorphic
iORF_48985	YPS744	SpA	0	40	ordered_Spar_8	193983	194022	+	0	4_divergent
iORF_48986	YPS744	SpA	1	84	ordered_Spar_8	193983	194066	+	0	4_divergent
iORF_48989	YPS744	SpA	0	52	ordered_Spar_8	193996	194047	-	0	7_ancest
iORF_48990	YPS744	SpA	0	94	ordered_Spar_8	193996	194089	-	0	5_SpeGroup
iORF_48991	YPS744	SpA	0	44	ordered_Spar_8	194004	194047	-	0	5_SpeGroup
iORF_49071	YPS744	SpA	0	39	ordered_Spar_8	195325	195363	-	0	4_divergent
iORF_49017	YPS744	SpA	1	90	ordered_Spar_8	195449	195538	-	1	3_pPar
iORF_49024	YPS744	SpA	0	12	ordered_Spar_8	195470	195481	+	0	5_SpeGroup
iORF_49025	YPS744	SpA	1	39	ordered_Spar_8	195470	195508	+	0	4_divergent
iORF_49037	YPS744	SpA	0	90	ordered_Spar_8	195496	195585	-	2	5_SpeGroup
iORF_49040	YPS744	SpA	0	12	ordered_Spar_8	195501	195512	-	0	6_polymorphic
iORF_49041	YPS744	SpA	0	85	ordered_Spar_8	195501	195585	-	2	6_polymorphic
iORF_49047	YPS744	SpA	1	33	ordered_Spar_8	195545	195577	-	2	5_SpeGroup
iORF_49048	YPS744	SpA	0	41	ordered_Spar_8	195545	195585	-	2	6_polymorphic
iORF_49079	YPS744	SpA	1	18	ordered_Spar_8	195594	195611	-	0	1_conserved
iORF_49082	YPS744	SpA	1	33	ordered_Spar_8	195617	195649	+	0	3_pPar
iORF_49083	YPS744	SpA	0	15	ordered_Spar_8	195638	195652	-	0	5_SpeGroup
iORF_49078	YPS744	SpA	1	12	ordered_Spar_8	196388	196399	+	0	1_conserved
iORF_49159	YPS744	SpA	1	33	ordered_Spar_8	199136	199168	+	0	3_pPar
iORF_49161	YPS744	SpA	1	21	ordered_Spar_8	199145	199165	-	0	3_pPar
iORF_49162	YPS744	SpA	1	57	ordered_Spar_8	199155	199211	-	0	3_pPar
iORF_49138	YPS744	SpA	1	21	ordered_Spar_8	199254	199274	-	1	6_polymorphic
iORF_49139	YPS744	SpA	0	11	ordered_Spar_8	199264	199274	-	1	6_polymorphic
iORF_49140	YPS744	SpA	1	12	ordered_Spar_8	199273	199284	+	0	4_divergent
iORF_49141	YPS744	SpA	0	30	ordered_Spar_8	199273	199302	+	0	5_SpeGroup
iORF_49146	YPS744	SpA	0	94	ordered_Spar_8	199299	199392	+	7	5_SpeGroup
iORF_49148	YPS744	SpA	1	27	ordered_Spar_8	199340	199366	+	0	5_SpeGroup
iORF_49149	YPS744	SpA	0	65	ordered_Spar_8	199340	199404	+	1	5_SpeGroup
iORF_49150	YPS744	SpA	0	77	ordered_Spar_8	199340	199416	+	1	5_SpeGroup
iORF_49153	YPS744	SpA	1	15	ordered_Spar_8	199378	199392	+	0	5_SpeGroup
iORF_49154	YPS744	SpA	1	18	ordered_Spar_8	199422	199439	-	0	4_divergent
iORF_49165	YPS744	SpA	0	64	ordered_Spar_8	200124	200187	+	0	6_polymorphic
iORF_49166	YPS744	SpA	1	108	ordered_Spar_8	200165	200272	-	2	5_SpeGroup
iORF_49167	YPS744	SpA	0	12	ordered_Spar_8	200176	200187	+	0	6_polymorphic
iORF_49169	YPS744	SpA	0	41	ordered_Spar_8	200184	200224	+	1	5_SpeGroup
iORF_49171	YPS744	SpA	0	59	ordered_Spar_8	200214	200272	-	2	4_divergent
iORF_49164	YPS744	SpA	1	21	ordered_Spar_8	200241	200261	-	0	3_pPar
iORF_49185	YPS744	SpA	1	33	ordered_Spar_8	201207	201239	-	0	5_SpeGroup
iORF_49186	YPS744	SpA	1	24	ordered_Spar_8	201226	201249	-	0	5_SpeGroup
iORF_49187	YPS744	SpA	1	15	ordered_Spar_8	201255	201269	-	0	4_divergent
iORF_49172	YPS744	SpA	0	30	ordered_Spar_8	201269	201298	-	0	5_SpeGroup
iORF_49175	YPS744	SpA	1	90	ordered_Spar_8	201271	201360	+	2	3_pPar
iORF_49178	YPS744	SpA	1	105	ordered_Spar_8	201274	201378	-	2	3_pPar
iORF_49181	YPS744	SpA	1	75	ordered_Spar_8	201293	201367	+	2	3_pPar
iORF_49182	YPS744	SpA	1	15	ordered_Spar_8	201324	201338	-	0	3_pPar
iORF_49184	YPS744	SpA	1	15	ordered_Spar_8	201375	201389	-	0	5_SpeGroup
iORF_49204	YPS744	SpA	0	42	ordered_Spar_8	201794	201835	-	0	5_SpeGroup
iORF_49195	YPS744	SpA	1	24	ordered_Spar_8	201804	201827	-	0	3_pPar
iORF_49201	YPS744	SpA	1	42	ordered_Spar_8	201816	201857	+	0	1_conserved
iORF_49202	YPS744	SpA	0	69	ordered_Spar_8	201826	201894	+	0	5_SpeGroup
iORF_49203	YPS744	SpA	1	75	ordered_Spar_8	201826	201900	+	0	4_divergent
iORF_49205	YPS744	SpA	1	9	ordered_Spar_8	201860	201868	+	0	3_pPar
iORF_49206	YPS744	SpA	0	33	ordered_Spar_8	201863	201895	-	0	5_SpeGroup
iORF_49207	YPS744	SpA	1	78	ordered_Spar_8	201863	201940	-	1	5_SpeGroup
iORF_49209	YPS744	SpA	0	64	ordered_Spar_8	201880	201943	-	1	5_SpeGroup
iORF_49188	YPS744	SpA	0	22	ordered_Spar_8	201888	201909	-	0	5_SpeGroup
iORF_49189	YPS744	SpA	0	49	ordered_Spar_8	201892	201940	-	1	5_SpeGroup
iORF_49190	YPS744	SpA	1	18	ordered_Spar_8	201894	201911	+	0	4_divergent
iORF_49191	YPS744	SpA	0	55	ordered_Spar_8	201894	201948	+	1	4_divergent
iORF_49194	YPS744	SpA	0	45	ordered_Spar_8	201940	201984	-	0	5_SpeGroup
iORF_49196	YPS744	SpA	1	9	ordered_Spar_8	201967	201975	+	0	4_divergent
iORF_49197	YPS744	SpA	0	25	ordered_Spar_8	201967	201991	+	0	5_SpeGroup
iORF_49198	YPS744	SpA	0	33	ordered_Spar_8	201967	201999	+	0	5_SpeGroup
iORF_49199	YPS744	SpA	0	9	ordered_Spar_8	201983	201991	+	0	4_divergent
iORF_49223	YPS744	SpA	1	96	ordered_Spar_8	202565	202660	-	1	1_conserved
iORF_49218	YPS744	SpA	1	33	ordered_Spar_8	202594	202626	+	0	3_pPar
iORF_49232	YPS744	SpA	1	105	ordered_Spar_8	202641	202745	-	4	3_pPar
iORF_49211	YPS744	SpA	1	9	ordered_Spar_8	202659	202667	+	0	1_conserved
iORF_49214	YPS744	SpA	1	9	ordered_Spar_8	202747	202755	-	0	3_pPar
iORF_49234	YPS744	SpA	1	51	ordered_Spar_8	203913	203963	+	0	3_pPar
iORF_49238	YPS744	SpA	1	9	ordered_Spar_8	203975	203983	+	0	3_pPar
iORF_49247	YPS744	SpA	0	39	ordered_Spar_8	204124	204162	+	0	4_divergent
iORF_49248	YPS744	SpA	0	30	ordered_Spar_8	204140	204169	-	0	6_polymorphic
iORF_49250	YPS744	SpA	1	24	ordered_Spar_8	204146	204169	-	0	5_SpeGroup
iORF_49251	YPS744	SpA	1	12	ordered_Spar_8	204166	204177	-	0	1_conserved
iORF_49253	YPS744	SpA	1	9	ordered_Spar_8	204181	204189	+	1	3_pPar
iORF_49265	YPS744	SpA	0	42	ordered_Spar_8	205127	205168	-	0	4_divergent
iORF_49266	YPS744	SpA	1	33	ordered_Spar_8	205136	205168	-	0	5_SpeGroup
iORF_49268	YPS744	SpA	1	108	ordered_Spar_8	205154	205261	+	4	1_conserved
iORF_49271	YPS744	SpA	1	45	ordered_Spar_8	205165	205209	-	3	3_pPar
iORF_49258	YPS744	SpA	1	9	ordered_Spar_8	205185	205193	-	1	3_pPar
iORF_49293	YPS744	SpA	1	102	ordered_Spar_8	206503	206604	+	0	5_SpeGroup
iORF_49294	YPS744	SpA	0	43	ordered_Spar_8	206503	206545	+	0	4_divergent
iORF_49295	YPS744	SpA	1	153	ordered_Spar_8	206546	206698	-	1	4_divergent
iORF_49296	YPS744	SpA	0	173	ordered_Spar_8	206546	206718	-	1	5_SpeGroup
iORF_49297	YPS744	SpA	1	105	ordered_Spar_8	206583	206687	-	1	5_SpeGroup
iORF_49298	YPS744	SpA	0	116	ordered_Spar_8	206583	206698	-	1	5_SpeGroup
iORF_49299	YPS744	SpA	0	129	ordered_Spar_8	206583	206711	-	1	7_ancest
iORF_49276	YPS744	SpA	0	114	ordered_Spar_8	206605	206718	-	1	5_SpeGroup
iORF_49277	YPS744	SpA	1	12	ordered_Spar_8	206614	206625	+	0	1_conserved
iORF_49279	YPS744	SpA	0	53	ordered_Spar_8	206659	206711	-	1	4_divergent
iORF_49280	YPS744	SpA	1	60	ordered_Spar_8	206659	206718	-	1	5_SpeGroup
iORF_49281	YPS744	SpA	1	21	ordered_Spar_8	206686	206706	+	0	1_conserved
iORF_49283	YPS744	SpA	1	12	ordered_Spar_8	206710	206721	+	0	3_pPar
iORF_49286	YPS744	SpA	0	24	ordered_Spar_8	206743	206766	+	1	4_divergent
iORF_49300	YPS744	SpA	1	24	ordered_Spar_8	208581	208604	-	0	1_conserved
iORF_49303	YPS744	SpA	0	51	ordered_Spar_8	208654	208704	-	4	6_polymorphic
iORF_49306	YPS744	SpA	1	45	ordered_Spar_8	208660	208704	-	4	5_SpeGroup
iORF_49307	YPS744	SpA	0	37	ordered_Spar_8	208668	208704	-	1	6_polymorphic
iORF_49309	YPS744	SpA	0	28	ordered_Spar_8	208677	208704	-	1	5_SpeGroup
iORF_49310	YPS744	SpA	0	37	ordered_Spar_8	208680	208716	+	0	6_polymorphic
iORF_49311	YPS744	SpA	0	75	ordered_Spar_8	208680	208754	+	0	6_polymorphic
iORF_49312	YPS744	SpA	1	42	ordered_Spar_8	208682	208723	+	0	5_SpeGroup
iORF_49314	YPS744	SpA	1	42	ordered_Spar_8	208713	208754	+	0	6_polymorphic
iORF_49315	YPS744	SpA	1	24	ordered_Spar_8	208720	208743	+	0	1_conserved
iORF_49350	YPS744	SpA	1	66	ordered_Spar_8	231836	231901	-	1	6_polymorphic
iORF_49351	YPS744	SpA	0	67	ordered_Spar_8	231836	231902	-	1	6_polymorphic
iORF_49352	YPS744	SpA	0	52	ordered_Spar_8	231864	231915	+	1	6_polymorphic
iORF_49353	YPS744	SpA	1	93	ordered_Spar_8	231864	231956	+	1	6_polymorphic
iORF_49357	YPS744	SpA	1	9	ordered_Spar_8	231975	231983	+	0	1_conserved
iORF_49358	YPS744	SpA	1	30	ordered_Spar_8	232047	232076	-	3	5_SpeGroup
iORF_49360	YPS744	SpA	1	84	ordered_Spar_8	232086	232169	+	1	3_pPar
iORF_49362	YPS744	SpA	1	36	ordered_Spar_8	232141	232176	-	0	3_pPar
iORF_49363	YPS744	SpA	1	72	ordered_Spar_8	232147	232218	+	13	4_divergent
iORF_49364	YPS744	SpA	0	99	ordered_Spar_8	232147	232245	+	13	5_SpeGroup
iORF_49367	YPS744	SpA	1	78	ordered_Spar_8	232157	232234	+	13	5_SpeGroup
iORF_49369	YPS744	SpA	0	12	ordered_Spar_8	232186	232197	-	0	4_divergent
iORF_49370	YPS744	SpA	1	54	ordered_Spar_8	232220	232273	-	0	3_pPar
iORF_49329	YPS744	SpA	1	24	ordered_Spar_8	232273	232296	-	1	3_pPar
iORF_49331	YPS744	SpA	0	69	ordered_Spar_8	232291	232359	+	0	5_SpeGroup
iORF_49333	YPS744	SpA	1	18	ordered_Spar_8	232333	232350	-	0	1_conserved
iORF_49337	YPS744	SpA	1	21	ordered_Spar_8	232423	232443	-	0	3_pPar
iORF_49339	YPS744	SpA	1	15	ordered_Spar_8	232442	232456	+	0	3_pPar
iORF_49340	YPS744	SpA	0	12	ordered_Spar_8	232493	232504	-	0	6_polymorphic
iORF_49450	YPS744	SpA	0	72	ordered_Spar_8	235551	235622	+	0	4_divergent
iORF_49446	YPS744	SpA	1	21	ordered_Spar_8	235606	235626	-	0	5_SpeGroup
iORF_49452	YPS744	SpA	0	36	ordered_Spar_8	235623	235658	-	0	4_divergent
iORF_49453	YPS744	SpA	1	33	ordered_Spar_8	235626	235658	-	0	4_divergent
iORF_49454	YPS744	SpA	0	60	ordered_Spar_8	235626	235685	+	0	5_SpeGroup
iORF_49458	YPS744	SpA	1	45	ordered_Spar_8	235639	235683	-	0	5_SpeGroup
iORF_49373	YPS744	SpA	0	132	ordered_Spar_8	235649	235780	+	3	6_polymorphic
iORF_49374	YPS744	SpA	1	135	ordered_Spar_8	235649	235783	+	3	4_divergent
iORF_49375	YPS744	SpA	0	270	ordered_Spar_8	235649	235918	+	8	6_polymorphic
iORF_49376	YPS744	SpA	1	18	ordered_Spar_8	235655	235672	-	0	5_SpeGroup
iORF_49378	YPS744	SpA	0	24	ordered_Spar_8	235657	235680	+	0	4_divergent
iORF_49380	YPS744	SpA	0	15	ordered_Spar_8	235669	235683	-	0	4_divergent
iORF_49385	YPS744	SpA	0	208	ordered_Spar_8	235711	235918	+	7	5_SpeGroup
iORF_49389	YPS744	SpA	0	12	ordered_Spar_8	235748	235759	-	0	6_polymorphic
iORF_49390	YPS744	SpA	0	11	ordered_Spar_8	235750	235760	+	1	5_SpeGroup
iORF_49391	YPS744	SpA	0	59	ordered_Spar_8	235767	235825	-	1	5_SpeGroup
iORF_49395	YPS744	SpA	1	36	ordered_Spar_8	235780	235815	+	0	5_SpeGroup
iORF_49396	YPS744	SpA	0	133	ordered_Spar_8	235780	235912	+	5	6_polymorphic
iORF_49397	YPS744	SpA	0	139	ordered_Spar_8	235780	235918	+	5	6_polymorphic
iORF_49398	YPS744	SpA	0	44	ordered_Spar_8	235784	235827	-	0	6_polymorphic
iORF_49399	YPS744	SpA	0	62	ordered_Spar_8	235784	235845	-	2	6_polymorphic
iORF_49403	YPS744	SpA	1	39	ordered_Spar_8	235802	235840	+	2	5_SpeGroup
iORF_49404	YPS744	SpA	0	131	ordered_Spar_8	235811	235941	+	5	7_ancest
iORF_49405	YPS744	SpA	1	42	ordered_Spar_8	235819	235860	-	3	5_SpeGroup
iORF_49406	YPS744	SpA	0	12	ordered_Spar_8	235829	235840	-	0	5_SpeGroup
iORF_49407	YPS744	SpA	0	32	ordered_Spar_8	235829	235860	-	1	5_SpeGroup
iORF_49408	YPS744	SpA	1	36	ordered_Spar_8	235829	235864	-	1	5_SpeGroup
iORF_49411	YPS744	SpA	0	17	ordered_Spar_8	235848	235864	-	1	6_polymorphic
iORF_49413	YPS744	SpA	0	158	ordered_Spar_8	235848	236005	-	4	6_polymorphic
iORF_49414	YPS744	SpA	1	99	ordered_Spar_8	235863	235961	+	3	4_divergent
iORF_49415	YPS744	SpA	0	156	ordered_Spar_8	235863	236018	+	3	4_divergent
iORF_49419	YPS744	SpA	0	27	ordered_Spar_8	235887	235913	-	1	6_polymorphic
iORF_49421	YPS744	SpA	1	66	ordered_Spar_8	235894	235959	-	2	5_SpeGroup
iORF_49422	YPS744	SpA	0	50	ordered_Spar_8	235910	235959	-	1	7_ancest
iORF_49423	YPS744	SpA	0	96	ordered_Spar_8	235910	236005	-	1	6_polymorphic
iORF_49424	YPS744	SpA	1	9	ordered_Spar_8	235938	235946	-	0	3_pPar
iORF_49429	YPS744	SpA	1	24	ordered_Spar_8	235992	236015	-	0	3_pPar
iORF_49430	YPS744	SpA	1	9	ordered_Spar_8	235997	236005	-	0	5_SpeGroup
iORF_49432	YPS744	SpA	1	15	ordered_Spar_8	236004	236018	+	0	5_SpeGroup
iORF_49438	YPS744	SpA	0	53	ordered_Spar_8	236075	236127	-	1	6_polymorphic
iORF_49439	YPS744	SpA	1	87	ordered_Spar_8	236085	236171	+	1	5_SpeGroup
iORF_49441	YPS744	SpA	0	9	ordered_Spar_8	236104	236112	-	1	5_SpeGroup
iORF_49442	YPS744	SpA	0	14	ordered_Spar_8	236104	236117	-	1	6_polymorphic
iORF_49443	YPS744	SpA	1	24	ordered_Spar_8	236104	236127	-	1	6_polymorphic
iORF_49467	YPS744	SpA	0	51	ordered_Spar_8	240583	240633	-	0	5_SpeGroup
iORF_49484	YPS744	SpA	0	42	ordered_Spar_8	240729	240770	-	2	6_polymorphic
iORF_49485	YPS744	SpA	1	15	ordered_Spar_8	240732	240746	+	1	6_polymorphic
iORF_49486	YPS744	SpA	0	119	ordered_Spar_8	240732	240850	+	6	6_polymorphic
iORF_49488	YPS744	SpA	0	60	ordered_Spar_8	240743	240802	+	2	6_polymorphic
iORF_49489	YPS744	SpA	1	213	ordered_Spar_8	240743	240955	+	5	5_SpeGroup
iORF_49491	YPS744	SpA	1	96	ordered_Spar_8	240750	240845	+	4	5_SpeGroup
iORF_49492	YPS744	SpA	0	101	ordered_Spar_8	240750	240850	+	5	6_polymorphic
iORF_49493	YPS744	SpA	0	206	ordered_Spar_8	240750	240955	+	5	5_SpeGroup
iORF_49495	YPS744	SpA	1	18	ordered_Spar_8	240767	240784	-	1	6_polymorphic
iORF_49496	YPS744	SpA	1	42	ordered_Spar_8	240785	240826	-	1	5_SpeGroup
iORF_49497	YPS744	SpA	0	23	ordered_Spar_8	240804	240826	-	1	4_divergent
iORF_49498	YPS744	SpA	1	54	ordered_Spar_8	240857	240910	-	0	3_pPar
iORF_49499	YPS744	SpA	1	54	ordered_Spar_8	240867	240920	+	0	4_divergent
iORF_49501	YPS744	SpA	0	84	ordered_Spar_8	240872	240955	+	0	5_SpeGroup
iORF_49502	YPS744	SpA	1	69	ordered_Spar_8	240912	240980	-	0	6_polymorphic
iORF_49505	YPS744	SpA	0	45	ordered_Spar_8	240934	240978	-	0	6_polymorphic
iORF_49506	YPS744	SpA	1	27	ordered_Spar_8	240958	240984	+	0	3_pPar
iORF_49508	YPS744	SpA	1	15	ordered_Spar_8	240984	240998	+	0	3_pPar
iORF_49599	YPS744	SpA	1	42	ordered_Spar_8	242161	242202	-	0	6_polymorphic
iORF_49653	YPS744	SpA	1	63	ordered_Spar_8	242191	242253	+	0	4_divergent
iORF_49654	YPS744	SpA	0	73	ordered_Spar_8	242191	242263	+	0	5_SpeGroup
iORF_49668	YPS744	SpA	1	27	ordered_Spar_8	242231	242257	-	0	6_polymorphic
iORF_49671	YPS744	SpA	0	18	ordered_Spar_8	242240	242257	-	0	6_polymorphic
iORF_49681	YPS744	SpA	0	10	ordered_Spar_8	245709	245718	+	2	4_divergent
iORF_49683	YPS744	SpA	0	57	ordered_Spar_8	245727	245783	-	0	4_divergent
iORF_49689	YPS744	SpA	1	120	ordered_Spar_8	245764	245883	-	6	5_SpeGroup
iORF_49692	YPS744	SpA	0	34	ordered_Spar_8	245782	245815	+	6	6_polymorphic
iORF_49693	YPS744	SpA	0	41	ordered_Spar_8	245782	245822	+	6	6_polymorphic
iORF_49694	YPS744	SpA	0	118	ordered_Spar_8	245828	245945	-	1	4_divergent
iORF_49695	YPS744	SpA	0	42	ordered_Spar_8	245842	245883	-	0	4_divergent
iORF_49698	YPS744	SpA	0	43	ordered_Spar_8	245884	245926	-	1	4_divergent
iORF_49700	YPS744	SpA	1	36	ordered_Spar_8	245891	245926	-	1	5_SpeGroup
iORF_49705	YPS744	SpA	1	81	ordered_Spar_8	245901	245981	-	0	5_SpeGroup
iORF_49711	YPS744	SpA	0	30	ordered_Spar_8	245952	245981	-	0	4_divergent
iORF_49713	YPS744	SpA	1	15	ordered_Spar_8	245981	245995	-	1	3_pPar
iORF_49714	YPS744	SpA	1	21	ordered_Spar_8	245985	246005	+	0	3_pPar
iORF_49715	YPS744	SpA	1	12	ordered_Spar_8	245992	246003	-	0	3_pPar
iORF_49718	YPS744	SpA	1	12	ordered_Spar_8	246002	246013	+	0	4_divergent
iORF_49719	YPS744	SpA	1	15	ordered_Spar_8	246010	246024	+	0	3_pPar
iORF_49722	YPS744	SpA	1	27	ordered_Spar_8	246057	246083	+	0	3_pPar
iORF_49723	YPS744	SpA	1	165	ordered_Spar_8	246073	246237	-	0	5_SpeGroup
iORF_49724	YPS744	SpA	1	15	ordered_Spar_8	246116	246130	+	0	1_conserved
iORF_49727	YPS744	SpA	0	15	ordered_Spar_8	246189	246203	-	0	5_SpeGroup
iORF_49728	YPS744	SpA	1	21	ordered_Spar_8	246203	246223	-	0	3_pPar
iORF_49744	YPS744	SpA	0	89	ordered_Spar_8	247921	248009	+	1	4_divergent
iORF_49747	YPS744	SpA	1	81	ordered_Spar_8	247921	248001	+	1	5_SpeGroup
iORF_49748	YPS744	SpA	1	9	ordered_Spar_8	247928	247936	+	1	5_SpeGroup
iORF_49749	YPS744	SpA	0	74	ordered_Spar_8	247928	248001	+	1	4_divergent
iORF_49751	YPS744	SpA	0	85	ordered_Spar_8	247946	248030	-	0	5_SpeGroup
iORF_49753	YPS744	SpA	1	54	ordered_Spar_8	247954	248007	-	0	4_divergent
iORF_49754	YPS744	SpA	0	77	ordered_Spar_8	247954	248030	-	0	5_SpeGroup
iORF_49756	YPS744	SpA	1	15	ordered_Spar_8	247958	247972	+	0	1_conserved
iORF_49731	YPS744	SpA	1	27	ordered_Spar_8	248004	248030	-	0	4_divergent
iORF_49732	YPS744	SpA	0	41	ordered_Spar_8	248006	248046	+	0	5_SpeGroup
iORF_49733	YPS744	SpA	1	54	ordered_Spar_8	248006	248059	+	0	5_SpeGroup
iORF_49734	YPS744	SpA	0	67	ordered_Spar_8	248006	248072	+	0	5_SpeGroup
iORF_49737	YPS744	SpA	1	18	ordered_Spar_8	248029	248046	+	0	4_divergent
iORF_49738	YPS744	SpA	0	27	ordered_Spar_8	248033	248059	+	0	4_divergent
iORF_49740	YPS744	SpA	1	81	ordered_Spar_8	248050	248130	-	0	3_pPar
iORF_49742	YPS744	SpA	1	21	ordered_Spar_8	248056	248076	+	0	3_pPar
iORF_49745	YPS744	SpA	0	18	ordered_Spar_8	248078	248095	+	0	5_SpeGroup
iORF_49788	YPS744	SpA	1	30	ordered_Spar_8	251513	251542	+	2	4_divergent
iORF_49790	YPS744	SpA	0	18	ordered_Spar_8	251525	251542	+	0	5_SpeGroup
iORF_49792	YPS744	SpA	1	51	ordered_Spar_8	251544	251594	+	0	3_pPar
iORF_49793	YPS744	SpA	1	39	ordered_Spar_8	251560	251598	+	0	1_conserved
iORF_49795	YPS744	SpA	0	147	ordered_Spar_8	251564	251710	+	13	4_divergent
iORF_49800	YPS744	SpA	1	84	ordered_Spar_8	251627	251710	+	12	5_SpeGroup
iORF_49802	YPS744	SpA	1	24	ordered_Spar_8	251684	251707	-	0	1_conserved
iORF_49803	YPS744	SpA	1	33	ordered_Spar_8	251689	251721	+	0	5_SpeGroup
iORF_49805	YPS744	SpA	0	69	ordered_Spar_8	251718	251786	+	0	6_polymorphic
iORF_49806	YPS744	SpA	1	150	ordered_Spar_8	251718	251867	+	0	6_polymorphic
iORF_49807	YPS744	SpA	1	36	ordered_Spar_8	251723	251758	+	0	4_divergent
iORF_49808	YPS744	SpA	0	60	ordered_Spar_8	251777	251836	-	0	6_polymorphic
iORF_49809	YPS744	SpA	0	66	ordered_Spar_8	251788	251853	+	0	5_SpeGroup
iORF_49810	YPS744	SpA	1	9	ordered_Spar_8	251845	251853	+	0	4_divergent
iORF_49811	YPS744	SpA	1	15	ordered_Spar_8	251850	251864	-	0	5_SpeGroup
iORF_49812	YPS744	SpA	0	54	ordered_Spar_8	251860	251913	-	0	4_divergent
iORF_49814	YPS744	SpA	0	18	ordered_Spar_8	251907	251924	+	0	4_divergent
iORF_49815	YPS744	SpA	1	21	ordered_Spar_8	251914	251934	-	0	5_SpeGroup
iORF_49816	YPS744	SpA	0	94	ordered_Spar_8	251921	252014	+	2	5_SpeGroup
iORF_49818	YPS744	SpA	0	9	ordered_Spar_8	251928	251936	-	0	4_divergent
iORF_49821	YPS744	SpA	0	15	ordered_Spar_8	251960	251974	-	0	6_polymorphic
iORF_49762	YPS744	SpA	1	69	ordered_Spar_8	252458	252526	+	0	4_divergent
iORF_49763	YPS744	SpA	1	12	ordered_Spar_8	252465	252476	-	0	4_divergent
iORF_49764	YPS744	SpA	0	45	ordered_Spar_8	252476	252520	-	0	5_SpeGroup
iORF_49765	YPS744	SpA	1	39	ordered_Spar_8	252482	252520	-	0	4_divergent
iORF_49766	YPS744	SpA	1	57	ordered_Spar_8	252486	252542	+	0	3_pPar
iORF_49769	YPS744	SpA	0	12	ordered_Spar_8	252504	252515	-	0	5_SpeGroup
iORF_49770	YPS744	SpA	0	9	ordered_Spar_8	252512	252520	-	0	5_SpeGroup
iORF_49771	YPS744	SpA	0	18	ordered_Spar_8	252514	252531	+	0	5_SpeGroup
iORF_49772	YPS744	SpA	1	39	ordered_Spar_8	252521	252559	-	0	4_divergent
iORF_49774	YPS744	SpA	0	99	ordered_Spar_8	252521	252619	-	6	5_SpeGroup
iORF_49776	YPS744	SpA	1	27	ordered_Spar_8	252568	252594	-	4	5_SpeGroup
iORF_49779	YPS744	SpA	0	36	ordered_Spar_8	252579	252614	+	6	7_ancest
iORF_49782	YPS744	SpA	0	22	ordered_Spar_8	252593	252614	+	2	6_polymorphic
iORF_49783	YPS744	SpA	1	36	ordered_Spar_8	252593	252628	+	2	4_divergent
iORF_49858	YPS744	SpA	0	42	ordered_Spar_8	256774	256815	-	0	7_ancest
iORF_49846	YPS744	SpA	1	36	ordered_Spar_8	256790	256825	-	0	3_pPar
iORF_49881	YPS744	SpA	0	32	ordered_Spar_8	256833	256864	+	1	6_polymorphic
iORF_49883	YPS744	SpA	0	20	ordered_Spar_8	256845	256864	+	1	5_SpeGroup
iORF_49847	YPS744	SpA	1	66	ordered_Spar_8	256973	257038	+	0	3_pPar
iORF_49850	YPS744	SpA	1	36	ordered_Spar_8	257010	257045	+	0	3_pPar
iORF_49852	YPS744	SpA	1	159	ordered_Spar_8	257035	257193	-	2	5_SpeGroup
iORF_49853	YPS744	SpA	0	186	ordered_Spar_8	257035	257220	-	3	4_divergent
iORF_49860	YPS744	SpA	1	138	ordered_Spar_8	257137	257274	+	2	3_pPar
iORF_49861	YPS744	SpA	0	69	ordered_Spar_8	257156	257224	-	1	5_SpeGroup
iORF_49862	YPS744	SpA	1	81	ordered_Spar_8	257156	257236	-	1	4_divergent
iORF_49864	YPS744	SpA	1	45	ordered_Spar_8	257196	257240	-	1	4_divergent
iORF_49868	YPS744	SpA	0	63	ordered_Spar_8	257223	257285	+	1	4_divergent
iORF_49869	YPS744	SpA	1	12	ordered_Spar_8	257231	257242	+	0	5_SpeGroup
iORF_49870	YPS744	SpA	0	9	ordered_Spar_8	257232	257240	-	0	5_SpeGroup
iORF_49871	YPS744	SpA	1	51	ordered_Spar_8	257235	257285	+	1	5_SpeGroup
iORF_49873	YPS744	SpA	1	9	ordered_Spar_8	257271	257279	-	0	3_pPar
iORF_49876	YPS744	SpA	1	9	ordered_Spar_8	257343	257351	+	0	6_polymorphic
iORF_49877	YPS744	SpA	0	24	ordered_Spar_8	257343	257366	+	0	6_polymorphic
iORF_49879	YPS744	SpA	1	33	ordered_Spar_8	257357	257389	+	0	6_polymorphic
iORF_49880	YPS744	SpA	0	63	ordered_Spar_8	257357	257419	+	0	6_polymorphic
iORF_49892	YPS744	SpA	0	11	ordered_Spar_8	258043	258053	-	1	4_divergent
iORF_49911	YPS744	SpA	0	56	ordered_Spar_8	258067	258122	-	2	4_divergent
iORF_49912	YPS744	SpA	1	30	ordered_Spar_8	258076	258105	+	0	3_pPar
iORF_49913	YPS744	SpA	0	29	ordered_Spar_8	258098	258126	+	2	7_ancest
iORF_49915	YPS744	SpA	1	54	ordered_Spar_8	258098	258151	+	6	5_SpeGroup
iORF_49886	YPS744	SpA	0	54	ordered_Spar_8	258151	258204	+	0	4_divergent
iORF_49888	YPS744	SpA	0	21	ordered_Spar_8	258155	258175	+	0	6_polymorphic
iORF_49889	YPS744	SpA	1	15	ordered_Spar_8	258161	258175	+	0	6_polymorphic
iORF_49890	YPS744	SpA	0	30	ordered_Spar_8	258172	258201	-	0	5_SpeGroup
iORF_49891	YPS744	SpA	1	81	ordered_Spar_8	258172	258252	-	0	5_SpeGroup
iORF_49893	YPS744	SpA	0	46	ordered_Spar_8	258207	258252	-	0	4_divergent
iORF_49897	YPS744	SpA	1	78	ordered_Spar_8	258267	258344	-	1	3_pPar
iORF_49899	YPS744	SpA	1	90	ordered_Spar_8	258284	258373	-	1	5_SpeGroup
iORF_49900	YPS744	SpA	0	84	ordered_Spar_8	258290	258373	-	1	6_polymorphic
iORF_49901	YPS744	SpA	1	36	ordered_Spar_8	258302	258337	+	0	3_pPar
iORF_49904	YPS744	SpA	1	15	ordered_Spar_8	258309	258323	+	0	1_conserved
iORF_49907	YPS744	SpA	0	40	ordered_Spar_8	258334	258373	-	1	5_SpeGroup
iORF_49908	YPS744	SpA	0	25	ordered_Spar_8	258339	258363	+	1	5_SpeGroup
iORF_49909	YPS744	SpA	0	50	ordered_Spar_8	258339	258388	+	1	5_SpeGroup
iORF_49923	YPS744	SpA	1	21	ordered_Spar_8	261636	261656	+	1	6_polymorphic
iORF_49924	YPS744	SpA	0	161	ordered_Spar_8	261636	261796	+	13	6_polymorphic
iORF_49925	YPS744	SpA	0	18	ordered_Spar_8	261653	261670	+	0	5_SpeGroup
iORF_49927	YPS744	SpA	0	139	ordered_Spar_8	261658	261796	+	12	6_polymorphic
iORF_49928	YPS744	SpA	0	161	ordered_Spar_8	261658	261818	+	13	5_SpeGroup
iORF_49929	YPS744	SpA	0	174	ordered_Spar_8	261658	261831	+	13	7_ancest
iORF_49930	YPS744	SpA	1	198	ordered_Spar_8	261658	261855	+	13	5_SpeGroup
iORF_49932	YPS744	SpA	0	73	ordered_Spar_8	261686	261758	+	12	5_SpeGroup
iORF_49933	YPS744	SpA	1	111	ordered_Spar_8	261686	261796	+	12	5_SpeGroup
iORF_49934	YPS744	SpA	0	133	ordered_Spar_8	261686	261818	+	13	5_SpeGroup
iORF_49935	YPS744	SpA	0	33	ordered_Spar_8	261726	261758	+	0	6_polymorphic
iORF_49939	YPS744	SpA	0	24	ordered_Spar_8	261898	261921	+	0	6_polymorphic
iORF_49940	YPS744	SpA	1	78	ordered_Spar_8	261934	262011	+	0	1_conserved
iORF_49941	YPS744	SpA	1	12	ordered_Spar_8	262004	262015	-	0	1_conserved
iORF_49942	YPS744	SpA	1	12	ordered_Spar_8	262014	262025	+	0	1_conserved
iORF_49945	YPS744	SpA	1	54	ordered_Spar_8	262176	262229	+	2	3_pPar
iORF_49947	YPS744	SpA	1	30	ordered_Spar_8	262286	262315	+	0	1_conserved
iORF_49948	YPS744	SpA	1	231	ordered_Spar_8	262289	262519	-	2	3_pPar
iORF_49949	YPS744	SpA	1	60	ordered_Spar_8	262317	262376	+	0	1_conserved
iORF_49950	YPS744	SpA	0	123	ordered_Spar_8	262387	262509	-	2	6_polymorphic
iORF_49919	YPS744	SpA	1	39	ordered_Spar_8	262485	262523	+	1	3_pPar
iORF_49921	YPS744	SpA	1	9	ordered_Spar_8	262489	262497	+	1	3_pPar
iORF_49957	YPS744	SpA	0	15	ordered_Spar_8	263557	263571	+	0	6_polymorphic
iORF_49958	YPS744	SpA	0	45	ordered_Spar_8	263557	263601	+	0	6_polymorphic
iORF_49980	YPS744	SpA	1	27	ordered_Spar_8	263598	263624	+	2	3_pPar
iORF_49985	YPS744	SpA	0	30	ordered_Spar_8	263605	263634	-	2	4_divergent
iORF_49989	YPS744	SpA	0	150	ordered_Spar_8	263621	263770	+	0	4_divergent
iORF_49953	YPS744	SpA	1	93	ordered_Spar_8	263656	263748	-	0	3_pPar
iORF_49954	YPS744	SpA	1	93	ordered_Spar_8	263661	263753	+	0	3_pPar
iORF_49962	YPS744	SpA	1	90	ordered_Spar_8	263772	263861	-	1	3_pPar
iORF_49963	YPS744	SpA	1	45	ordered_Spar_8	263782	263826	-	0	6_polymorphic
iORF_49967	YPS744	SpA	1	54	ordered_Spar_8	263880	263933	-	0	3_pPar
iORF_49970	YPS744	SpA	1	21	ordered_Spar_8	263917	263937	-	0	4_divergent
iORF_49971	YPS744	SpA	0	48	ordered_Spar_8	263917	263964	-	1	5_SpeGroup
iORF_49972	YPS744	SpA	0	24	ordered_Spar_8	263977	264000	-	0	5_SpeGroup
iORF_50026	YPS744	SpA	0	19	ordered_Spar_8	266172	266190	+	0	5_SpeGroup
iORF_50027	YPS744	SpA	1	24	ordered_Spar_8	266172	266195	+	0	4_divergent
iORF_49998	YPS744	SpA	0	9	ordered_Spar_8	266187	266195	+	0	5_SpeGroup
iORF_50021	YPS744	SpA	1	18	ordered_Spar_8	266210	266227	+	0	6_polymorphic
iORF_50022	YPS744	SpA	0	24	ordered_Spar_8	266210	266233	+	0	6_polymorphic
iORF_50001	YPS744	SpA	1	168	ordered_Spar_8	266391	266558	-	0	3_pPar
iORF_50003	YPS744	SpA	1	18	ordered_Spar_8	266438	266455	+	0	1_conserved
iORF_50006	YPS744	SpA	1	72	ordered_Spar_8	266452	266523	+	0	5_SpeGroup
iORF_50007	YPS744	SpA	0	156	ordered_Spar_8	266452	266607	+	0	4_divergent
iORF_50009	YPS744	SpA	1	15	ordered_Spar_8	266469	266483	+	0	3_pPar
iORF_50010	YPS744	SpA	1	27	ordered_Spar_8	266480	266506	-	0	3_pPar
iORF_50014	YPS744	SpA	1	30	ordered_Spar_8	266497	266526	-	0	3_pPar
iORF_50017	YPS744	SpA	1	51	ordered_Spar_8	266583	266633	+	0	5_SpeGroup
iORF_50018	YPS744	SpA	0	64	ordered_Spar_8	266583	266646	+	0	4_divergent
iORF_50019	YPS744	SpA	1	21	ordered_Spar_8	266593	266613	-	0	1_conserved
iORF_50050	YPS744	SpA	1	24	ordered_Spar_8	267768	267791	+	0	3_pPar
iORF_50032	YPS744	SpA	1	60	ordered_Spar_8	267820	267879	+	0	4_divergent
iORF_50033	YPS744	SpA	0	42	ordered_Spar_8	267859	267900	-	0	4_divergent
iORF_50035	YPS744	SpA	1	147	ordered_Spar_8	267859	268005	-	0	5_SpeGroup
iORF_50038	YPS744	SpA	0	66	ordered_Spar_8	267940	268005	-	0	4_divergent
iORF_50039	YPS744	SpA	1	15	ordered_Spar_8	267995	268009	-	0	1_conserved
iORF_50040	YPS744	SpA	1	36	ordered_Spar_8	268014	268049	-	0	4_divergent
iORF_50041	YPS744	SpA	0	39	ordered_Spar_8	268014	268052	-	0	5_SpeGroup
iORF_50042	YPS744	SpA	1	9	ordered_Spar_8	268059	268067	-	0	3_pPar
iORF_50073	YPS744	SpA	0	229	ordered_Spar_8	269671	269899	+	4	5_SpeGroup
iORF_50075	YPS744	SpA	1	69	ordered_Spar_8	269671	269739	+	2	4_divergent
iORF_50114	YPS744	SpA	0	63	ordered_Spar_8	269714	269776	-	2	6_polymorphic
iORF_50115	YPS744	SpA	1	159	ordered_Spar_8	269714	269872	-	2	6_polymorphic
iORF_50119	YPS744	SpA	0	148	ordered_Spar_8	269725	269872	-	2	5_SpeGroup
iORF_50066	YPS744	SpA	0	27	ordered_Spar_8	269773	269799	-	0	5_SpeGroup
iORF_50067	YPS744	SpA	0	100	ordered_Spar_8	269773	269872	-	0	6_polymorphic
iORF_50070	YPS744	SpA	1	12	ordered_Spar_8	269802	269813	-	0	1_conserved
iORF_50071	YPS744	SpA	1	15	ordered_Spar_8	269812	269826	+	0	1_conserved
iORF_50086	YPS744	SpA	0	78	ordered_Spar_8	269920	269997	-	9	4_divergent
iORF_50089	YPS744	SpA	1	27	ordered_Spar_8	269971	269997	-	3	5_SpeGroup
iORF_50116	YPS744	SpA	1	27	ordered_Spar_8	270305	270331	+	0	5_SpeGroup
iORF_50117	YPS744	SpA	0	37	ordered_Spar_8	270305	270341	+	0	7_ancest
iORF_50118	YPS744	SpA	0	68	ordered_Spar_8	270305	270372	+	2	5_SpeGroup
iORF_50120	YPS744	SpA	0	50	ordered_Spar_8	270375	270424	+	7	6_polymorphic
iORF_50121	YPS744	SpA	0	70	ordered_Spar_8	270375	270444	+	7	6_polymorphic
iORF_50122	YPS744	SpA	1	99	ordered_Spar_8	270375	270473	+	7	5_SpeGroup
iORF_50123	YPS744	SpA	1	51	ordered_Spar_8	270421	270471	-	0	5_SpeGroup
iORF_50125	YPS744	SpA	1	186	ordered_Spar_8	270434	270619	-	4	5_SpeGroup
iORF_50126	YPS744	SpA	0	52	ordered_Spar_8	270434	270485	-	0	4_divergent
iORF_50127	YPS744	SpA	1	45	ordered_Spar_8	270441	270485	-	0	5_SpeGroup
iORF_50132	YPS744	SpA	1	138	ordered_Spar_8	270593	270730	+	2	5_SpeGroup
iORF_50052	YPS744	SpA	0	21	ordered_Spar_8	270609	270629	+	0	5_SpeGroup
iORF_50054	YPS744	SpA	1	48	ordered_Spar_8	270609	270656	+	0	4_divergent
iORF_50056	YPS744	SpA	0	30	ordered_Spar_8	270620	270649	+	0	5_SpeGroup
iORF_50057	YPS744	SpA	0	111	ordered_Spar_8	270620	270730	+	2	7_ancest
iORF_50059	YPS744	SpA	1	69	ordered_Spar_8	270646	270714	-	2	4_divergent
iORF_50060	YPS744	SpA	0	64	ordered_Spar_8	270651	270714	-	2	6_polymorphic
iORF_50061	YPS744	SpA	1	69	ordered_Spar_8	270651	270719	-	2	5_SpeGroup
iORF_50062	YPS744	SpA	0	38	ordered_Spar_8	270677	270714	-	2	6_polymorphic
iORF_50063	YPS744	SpA	0	43	ordered_Spar_8	270677	270719	-	2	6_polymorphic
iORF_50149	YPS744	SpA	1	9	ordered_Spar_8	271100	271108	+	0	1_conserved
iORF_50150	YPS744	SpA	0	39	ordered_Spar_8	271103	271141	-	0	5_SpeGroup
iORF_50152	YPS744	SpA	0	135	ordered_Spar_8	271131	271265	-	2	5_SpeGroup
iORF_50153	YPS744	SpA	1	15	ordered_Spar_8	271131	271145	-	0	5_SpeGroup
iORF_50155	YPS744	SpA	0	17	ordered_Spar_8	271131	271147	-	0	5_SpeGroup
iORF_50156	YPS744	SpA	0	23	ordered_Spar_8	271140	271162	+	0	6_polymorphic
iORF_50157	YPS744	SpA	0	26	ordered_Spar_8	271140	271165	+	0	6_polymorphic
iORF_50159	YPS744	SpA	1	90	ordered_Spar_8	271140	271229	+	2	4_divergent
iORF_50161	YPS744	SpA	1	45	ordered_Spar_8	271154	271198	-	0	1_conserved
iORF_50137	YPS744	SpA	1	21	ordered_Spar_8	271226	271246	-	0	1_conserved
iORF_50138	YPS744	SpA	1	9	ordered_Spar_8	271231	271239	-	0	1_conserved
iORF_50139	YPS744	SpA	1	12	ordered_Spar_8	271264	271275	+	0	5_SpeGroup
iORF_50140	YPS744	SpA	0	27	ordered_Spar_8	271264	271290	+	0	4_divergent
iORF_50142	YPS744	SpA	1	42	ordered_Spar_8	271296	271337	-	0	3_pPar
iORF_50143	YPS744	SpA	1	21	ordered_Spar_8	271302	271322	+	0	3_pPar
iORF_50145	YPS744	SpA	1	27	ordered_Spar_8	271319	271345	+	1	3_pPar
iORF_50148	YPS744	SpA	0	18	ordered_Spar_8	271366	271383	-	0	6_polymorphic
iORF_50170	YPS744	SpA	0	70	ordered_Spar_8	272292	272361	-	5	6_polymorphic
iORF_50171	YPS744	SpA	0	9	ordered_Spar_8	272294	272302	+	0	5_SpeGroup
iORF_50172	YPS744	SpA	1	42	ordered_Spar_8	272294	272335	+	1	4_divergent
iORF_50168	YPS744	SpA	0	41	ordered_Spar_8	272321	272361	-	5	6_polymorphic
iORF_50169	YPS744	SpA	1	63	ordered_Spar_8	272342	272404	+	4	5_SpeGroup
iORF_50173	YPS744	SpA	0	64	ordered_Spar_8	272360	272423	+	0	5_SpeGroup
iORF_50194	YPS744	SpA	1	9	ordered_Spar_8	273225	273233	+	0	3_pPar
iORF_50205	YPS744	SpA	0	46	ordered_Spar_8	273271	273316	-	0	5_SpeGroup
iORF_50208	YPS744	SpA	1	33	ordered_Spar_8	273284	273316	-	0	4_divergent
iORF_50179	YPS744	SpA	0	85	ordered_Spar_8	273368	273452	-	3	4_divergent
iORF_50181	YPS744	SpA	1	54	ordered_Spar_8	273399	273452	-	3	5_SpeGroup
iORF_50182	YPS744	SpA	0	19	ordered_Spar_8	273409	273427	-	0	5_SpeGroup
iORF_50183	YPS744	SpA	1	21	ordered_Spar_8	273421	273441	+	0	3_pPar
iORF_50185	YPS744	SpA	1	15	ordered_Spar_8	273442	273456	-	3	3_pPar
iORF_50187	YPS744	SpA	1	42	ordered_Spar_8	273459	273500	-	0	4_divergent
iORF_50188	YPS744	SpA	1	12	ordered_Spar_8	273465	273476	+	0	4_divergent
iORF_50191	YPS744	SpA	0	33	ordered_Spar_8	273468	273500	-	0	5_SpeGroup
iORF_50195	YPS744	SpA	0	23	ordered_Spar_8	273533	273555	+	1	4_divergent
iORF_50196	YPS744	SpA	1	24	ordered_Spar_8	273533	273556	+	1	5_SpeGroup
iORF_50203	YPS744	SpA	1	9	ordered_Spar_8	273632	273640	+	0	5_SpeGroup
iORF_50204	YPS744	SpA	0	15	ordered_Spar_8	273632	273646	+	0	6_polymorphic
iORF_50211	YPS744	SpA	0	24	ordered_Spar_8	274546	274569	-	2	5_SpeGroup
iORF_50212	YPS744	SpA	1	51	ordered_Spar_8	274548	274598	+	3	1_conserved
iORF_50219	YPS744	SpA	1	99	ordered_Spar_8	274553	274651	-	2	5_SpeGroup
iORF_50222	YPS744	SpA	0	93	ordered_Spar_8	274559	274651	-	2	4_divergent
iORF_50223	YPS744	SpA	1	27	ordered_Spar_8	274568	274594	+	1	3_pPar
iORF_50225	YPS744	SpA	1	15	ordered_Spar_8	274598	274612	+	1	3_pPar
iORF_50226	YPS744	SpA	1	39	ordered_Spar_8	274615	274653	+	0	5_SpeGroup
iORF_50227	YPS744	SpA	0	48	ordered_Spar_8	274615	274662	+	0	4_divergent
iORF_50209	YPS744	SpA	0	42	ordered_Spar_8	274650	274691	+	4	6_polymorphic
iORF_50210	YPS744	SpA	1	45	ordered_Spar_8	274650	274694	+	5	6_polymorphic
iORF_50214	YPS744	SpA	1	9	ordered_Spar_8	274695	274703	+	0	4_divergent
iORF_50215	YPS744	SpA	0	9	ordered_Spar_8	274711	274719	-	0	4_divergent
iORF_50336	YPS744	SpA	1	45	ordered_Spar_8	276698	276742	-	4	5_SpeGroup
iORF_50339	YPS744	SpA	0	41	ordered_Spar_8	276702	276742	-	4	5_SpeGroup
iORF_50436	YPS744	SpA	1	18	ordered_Spar_8	276828	276845	-	0	1_conserved
iORF_50437	YPS744	SpA	1	18	ordered_Spar_8	276830	276847	+	0	4_divergent
iORF_50275	YPS744	SpA	1	87	ordered_Spar_8	278702	278788	-	0	3_pPar
iORF_50277	YPS744	SpA	1	36	ordered_Spar_8	278755	278790	+	0	3_pPar
iORF_50281	YPS744	SpA	0	27	ordered_Spar_8	278808	278834	-	0	4_divergent
iORF_50283	YPS744	SpA	1	135	ordered_Spar_8	278822	278956	+	0	3_pPar
iORF_50284	YPS744	SpA	0	27	ordered_Spar_8	278842	278868	-	0	6_polymorphic
iORF_50285	YPS744	SpA	1	36	ordered_Spar_8	278842	278877	-	0	6_polymorphic
iORF_50287	YPS744	SpA	1	18	ordered_Spar_8	278937	278954	-	0	1_conserved
iORF_50288	YPS744	SpA	1	9	ordered_Spar_8	278974	278982	+	0	5_SpeGroup
iORF_50334	YPS744	SpA	1	192	ordered_Spar_8	279582	279773	-	2	5_SpeGroup
iORF_50335	YPS744	SpA	1	30	ordered_Spar_8	279584	279613	+	1	4_divergent
iORF_50337	YPS744	SpA	1	18	ordered_Spar_8	279619	279636	-	0	6_polymorphic
iORF_50338	YPS744	SpA	0	155	ordered_Spar_8	279619	279773	-	1	6_polymorphic
iORF_50340	YPS744	SpA	0	38	ordered_Spar_8	279653	279690	+	1	7_ancest
iORF_50342	YPS744	SpA	1	87	ordered_Spar_8	279653	279739	+	1	5_SpeGroup
iORF_50344	YPS744	SpA	1	24	ordered_Spar_8	279670	279693	-	0	1_conserved
iORF_50345	YPS744	SpA	0	48	ordered_Spar_8	279680	279727	-	0	4_divergent
iORF_50346	YPS744	SpA	1	51	ordered_Spar_8	279680	279730	-	0	5_SpeGroup
iORF_50355	YPS744	SpA	1	9	ordered_Spar_8	279823	279831	+	0	1_conserved
iORF_50364	YPS744	SpA	0	36	ordered_Spar_8	279927	279962	+	2	4_divergent
iORF_50365	YPS744	SpA	1	33	ordered_Spar_8	279992	280024	-	0	5_SpeGroup
iORF_50366	YPS744	SpA	0	18	ordered_Spar_8	280012	280029	-	0	4_divergent
iORF_50367	YPS744	SpA	1	9	ordered_Spar_8	280021	280029	-	0	5_SpeGroup
iORF_50368	YPS744	SpA	1	30	ordered_Spar_8	280023	280052	+	0	5_SpeGroup
iORF_50369	YPS744	SpA	1	30	ordered_Spar_8	280028	280057	+	0	3_pPar
iORF_50372	YPS744	SpA	1	24	ordered_Spar_8	280065	280088	-	0	3_pPar
iORF_50373	YPS744	SpA	0	9	ordered_Spar_8	280088	280096	-	0	4_divergent
iORF_50375	YPS744	SpA	1	9	ordered_Spar_8	280100	280108	-	0	4_divergent
iORF_50376	YPS744	SpA	0	96	ordered_Spar_8	280100	280195	-	6	4_divergent
iORF_50378	YPS744	SpA	1	45	ordered_Spar_8	280113	280157	+	0	3_pPar
iORF_50380	YPS744	SpA	1	42	ordered_Spar_8	280154	280195	-	6	5_SpeGroup
iORF_50382	YPS744	SpA	0	9	ordered_Spar_8	280163	280171	+	0	4_divergent
iORF_50384	YPS744	SpA	1	21	ordered_Spar_8	280192	280212	-	0	3_pPar
iORF_50387	YPS744	SpA	1	36	ordered_Spar_8	280214	280249	-	0	5_SpeGroup
iORF_50389	YPS744	SpA	0	18	ordered_Spar_8	280242	280259	-	0	4_divergent
iORF_50395	YPS744	SpA	0	20	ordered_Spar_8	280311	280330	-	1	5_SpeGroup
iORF_50401	YPS744	SpA	1	18	ordered_Spar_8	280353	280370	+	0	6_polymorphic
iORF_50409	YPS744	SpA	1	111	ordered_Spar_8	280417	280527	-	7	5_SpeGroup
iORF_50410	YPS744	SpA	0	158	ordered_Spar_8	280417	280574	-	7	6_polymorphic
iORF_50413	YPS744	SpA	0	62	ordered_Spar_8	280451	280512	-	0	4_divergent
iORF_50414	YPS744	SpA	1	114	ordered_Spar_8	280461	280574	-	0	5_SpeGroup
iORF_50419	YPS744	SpA	0	63	ordered_Spar_8	280512	280574	-	0	6_polymorphic
iORF_50420	YPS744	SpA	0	36	ordered_Spar_8	280534	280569	+	0	6_polymorphic
iORF_50421	YPS744	SpA	0	87	ordered_Spar_8	280534	280620	+	0	6_polymorphic
iORF_50422	YPS744	SpA	0	174	ordered_Spar_8	280534	280707	+	10	5_SpeGroup
iORF_50425	YPS744	SpA	0	129	ordered_Spar_8	280545	280673	+	10	5_SpeGroup
iORF_50426	YPS744	SpA	1	72	ordered_Spar_8	280549	280620	+	0	5_SpeGroup
iORF_50430	YPS744	SpA	1	9	ordered_Spar_8	280576	280584	-	0	1_conserved
iORF_50434	YPS744	SpA	1	75	ordered_Spar_8	280693	280767	-	0	1_conserved
iORF_50435	YPS744	SpA	1	21	ordered_Spar_8	280762	280782	+	0	1_conserved
iORF_50543	YPS744	SpA	1	27	ordered_Spar_8	282512	282538	+	1	4_divergent
iORF_50545	YPS744	SpA	1	39	ordered_Spar_8	282516	282554	-	1	6_polymorphic
iORF_50548	YPS744	SpA	0	12	ordered_Spar_8	282518	282529	+	0	5_SpeGroup
iORF_50581	YPS744	SpA	0	12	ordered_Spar_8	282553	282564	+	0	4_divergent
iORF_50582	YPS744	SpA	1	21	ordered_Spar_8	282553	282573	+	1	5_SpeGroup
iORF_50603	YPS744	SpA	1	42	ordered_Spar_8	282576	282617	+	0	3_pPar
iORF_50478	YPS744	SpA	1	21	ordered_Spar_8	282611	282631	+	0	3_pPar
iORF_50526	YPS744	SpA	1	99	ordered_Spar_8	282675	282773	-	0	1_conserved
iORF_50542	YPS744	SpA	1	21	ordered_Spar_8	282722	282742	-	0	1_conserved
iORF_50544	YPS744	SpA	0	45	ordered_Spar_8	282754	282798	-	0	4_divergent
iORF_50470	YPS744	SpA	0	63	ordered_Spar_8	283461	283523	+	10	7_ancest
iORF_50472	YPS744	SpA	0	118	ordered_Spar_8	283461	283578	+	10	6_polymorphic
iORF_50475	YPS744	SpA	0	57	ordered_Spar_8	283594	283650	-	0	5_SpeGroup
iORF_50477	YPS744	SpA	1	39	ordered_Spar_8	283612	283650	-	0	4_divergent
iORF_50481	YPS744	SpA	0	27	ordered_Spar_8	283709	283735	-	0	6_polymorphic
iORF_50482	YPS744	SpA	1	72	ordered_Spar_8	283709	283780	-	0	6_polymorphic
iORF_50483	YPS744	SpA	0	15	ordered_Spar_8	283740	283754	+	0	5_SpeGroup
iORF_50484	YPS744	SpA	1	72	ordered_Spar_8	283751	283822	+	0	3_pPar
iORF_50485	YPS744	SpA	1	12	ordered_Spar_8	283761	283772	-	0	3_pPar
iORF_50488	YPS744	SpA	1	12	ordered_Spar_8	283788	283799	+	0	4_divergent
iORF_50490	YPS744	SpA	0	57	ordered_Spar_8	283788	283844	+	0	5_SpeGroup
iORF_50491	YPS744	SpA	0	142	ordered_Spar_8	283825	283966	-	4	6_polymorphic
iORF_50492	YPS744	SpA	1	57	ordered_Spar_8	283831	283887	-	1	6_polymorphic
iORF_50493	YPS744	SpA	0	136	ordered_Spar_8	283831	283966	-	4	6_polymorphic
iORF_50494	YPS744	SpA	1	9	ordered_Spar_8	283836	283844	+	0	4_divergent
iORF_50497	YPS744	SpA	1	9	ordered_Spar_8	283873	283881	+	1	3_pPar
iORF_50499	YPS744	SpA	1	12	ordered_Spar_8	283878	283889	+	1	3_pPar
iORF_50500	YPS744	SpA	0	83	ordered_Spar_8	283884	283966	-	3	6_polymorphic
iORF_50502	YPS744	SpA	0	117	ordered_Spar_8	283929	284045	-	22	5_SpeGroup
iORF_50504	YPS744	SpA	1	24	ordered_Spar_8	283931	283954	+	0	5_SpeGroup
iORF_50506	YPS744	SpA	0	130	ordered_Spar_8	284018	284147	-	22	7_ancest
iORF_50510	YPS744	SpA	1	102	ordered_Spar_8	284046	284147	-	11	5_SpeGroup
iORF_50512	YPS744	SpA	0	95	ordered_Spar_8	284053	284147	-	10	5_SpeGroup
iORF_50515	YPS744	SpA	1	24	ordered_Spar_8	284090	284113	+	1	3_pPar
iORF_50524	YPS744	SpA	1	9	ordered_Spar_8	284224	284232	-	0	3_pPar
iORF_50525	YPS744	SpA	1	60	ordered_Spar_8	284240	284299	-	0	5_SpeGroup
iORF_50527	YPS744	SpA	1	144	ordered_Spar_8	284257	284400	-	18	5_SpeGroup
iORF_50528	YPS744	SpA	0	27	ordered_Spar_8	284273	284299	-	0	4_divergent
iORF_50538	YPS744	SpA	1	15	ordered_Spar_8	284358	284372	+	0	1_conserved
iORF_50540	YPS744	SpA	0	9	ordered_Spar_8	284384	284392	+	0	4_divergent
iORF_50652	YPS744	SpA	1	30	ordered_Spar_8	286224	286253	+	3	5_SpeGroup
iORF_50731	YPS744	SpA	1	9	ordered_Spar_8	286261	286269	+	0	1_conserved
iORF_50751	YPS744	SpA	1	18	ordered_Spar_8	286272	286289	+	1	5_SpeGroup
iORF_50752	YPS744	SpA	0	44	ordered_Spar_8	286272	286315	+	1	4_divergent
iORF_50766	YPS744	SpA	1	30	ordered_Spar_8	286286	286315	+	1	5_SpeGroup
iORF_50640	YPS744	SpA	0	18	ordered_Spar_8	286391	286408	+	0	4_divergent
iORF_50643	YPS744	SpA	1	27	ordered_Spar_8	286422	286448	+	0	5_SpeGroup
iORF_50644	YPS744	SpA	0	247	ordered_Spar_8	286422	286668	+	4	5_SpeGroup
iORF_50645	YPS744	SpA	0	29	ordered_Spar_8	286428	286456	-	1	5_SpeGroup
iORF_50646	YPS744	SpA	1	42	ordered_Spar_8	286461	286502	+	0	3_pPar
iORF_50651	YPS744	SpA	1	111	ordered_Spar_8	286486	286596	-	2	4_divergent
iORF_50653	YPS744	SpA	1	21	ordered_Spar_8	286505	286525	-	2	3_pPar
iORF_50657	YPS744	SpA	1	63	ordered_Spar_8	286509	286571	-	2	3_pPar
iORF_50659	YPS744	SpA	1	75	ordered_Spar_8	286516	286590	+	2	3_pPar
iORF_50664	YPS744	SpA	1	24	ordered_Spar_8	286575	286598	+	0	6_polymorphic
iORF_50665	YPS744	SpA	0	56	ordered_Spar_8	286575	286630	+	1	6_polymorphic
iORF_50666	YPS744	SpA	0	74	ordered_Spar_8	286595	286668	+	1	6_polymorphic
iORF_50672	YPS744	SpA	1	42	ordered_Spar_8	286627	286668	+	0	6_polymorphic
iORF_50679	YPS744	SpA	1	72	ordered_Spar_8	286668	286739	+	0	1_conserved
iORF_50680	YPS744	SpA	1	39	ordered_Spar_8	286687	286725	+	0	1_conserved
iORF_50688	YPS744	SpA	0	38	ordered_Spar_8	286722	286759	-	7	4_divergent
iORF_50698	YPS744	SpA	0	42	ordered_Spar_8	286758	286799	+	1	5_SpeGroup
iORF_50709	YPS744	SpA	0	231	ordered_Spar_8	286786	287016	-	6	6_polymorphic
iORF_50720	YPS744	SpA	0	69	ordered_Spar_8	286851	286919	+	2	4_divergent
iORF_50723	YPS744	SpA	1	39	ordered_Spar_8	286857	286895	-	0	3_pPar
iORF_50730	YPS744	SpA	1	60	ordered_Spar_8	286882	286941	+	3	4_divergent
iORF_50732	YPS744	SpA	0	36	ordered_Spar_8	286906	286941	+	3	4_divergent
iORF_50740	YPS744	SpA	1	57	ordered_Spar_8	286938	286994	-	2	6_polymorphic
iORF_50753	YPS744	SpA	1	12	ordered_Spar_8	287025	287036	-	0	5_SpeGroup
iORF_50756	YPS744	SpA	0	23	ordered_Spar_8	287052	287074	-	1	4_divergent
iORF_50757	YPS744	SpA	1	18	ordered_Spar_8	287054	287071	+	1	5_SpeGroup
iORF_50758	YPS744	SpA	0	23	ordered_Spar_8	287054	287076	+	1	4_divergent
iORF_50765	YPS744	SpA	1	15	ordered_Spar_8	287118	287132	+	1	5_SpeGroup
iORF_50789	YPS744	SpA	1	15	ordered_Spar_8	288521	288535	-	2	5_SpeGroup
iORF_50790	YPS744	SpA	0	22	ordered_Spar_8	288523	288544	+	2	4_divergent
iORF_50793	YPS744	SpA	0	64	ordered_Spar_8	288549	288612	-	4	6_polymorphic
iORF_50797	YPS744	SpA	1	42	ordered_Spar_8	288571	288612	-	4	6_polymorphic
iORF_50798	YPS744	SpA	0	35	ordered_Spar_8	288578	288612	-	4	6_polymorphic
iORF_50801	YPS744	SpA	1	81	ordered_Spar_8	288609	288689	-	1	3_pPar
iORF_50810	YPS744	SpA	0	55	ordered_Spar_8	288749	288803	+	2	5_SpeGroup
iORF_50812	YPS744	SpA	1	15	ordered_Spar_8	288759	288773	-	1	3_pPar
iORF_50813	YPS744	SpA	1	18	ordered_Spar_8	288770	288787	-	0	1_conserved
iORF_50815	YPS744	SpA	1	12	ordered_Spar_8	288780	288791	-	0	1_conserved
iORF_50819	YPS744	SpA	0	74	ordered_Spar_8	288814	288887	+	2	5_SpeGroup
iORF_50857	YPS744	SpA	1	54	ordered_Spar_8	291703	291756	+	0	1_conserved
iORF_50854	YPS744	SpA	1	63	ordered_Spar_8	291725	291787	+	0	1_conserved
iORF_50847	YPS744	SpA	1	39	ordered_Spar_8	291827	291865	-	0	4_divergent
iORF_50848	YPS744	SpA	0	107	ordered_Spar_8	291827	291933	-	3	5_SpeGroup
iORF_50851	YPS744	SpA	1	60	ordered_Spar_8	291874	291933	-	3	4_divergent
iORF_50864	YPS744	SpA	0	18	ordered_Spar_8	291972	291989	+	0	4_divergent
iORF_50869	YPS744	SpA	0	87	ordered_Spar_8	291993	292079	-	0	6_polymorphic
iORF_50870	YPS744	SpA	0	138	ordered_Spar_8	291993	292130	-	0	6_polymorphic
iORF_50876	YPS744	SpA	0	13	ordered_Spar_8	292067	292079	-	0	6_polymorphic
iORF_50880	YPS744	SpA	1	39	ordered_Spar_8	292117	292155	-	0	4_divergent
iORF_50884	YPS744	SpA	1	21	ordered_Spar_8	292152	292172	-	0	6_polymorphic
iORF_50886	YPS744	SpA	1	33	ordered_Spar_8	292154	292186	+	0	1_conserved
iORF_50887	YPS744	SpA	0	30	ordered_Spar_8	292163	292192	-	0	6_polymorphic
iORF_50898	YPS744	SpA	0	32	ordered_Spar_8	292229	292260	-	4	5_SpeGroup
iORF_50904	YPS744	SpA	0	99	ordered_Spar_8	292342	292440	-	0	6_polymorphic
iORF_50905	YPS744	SpA	1	39	ordered_Spar_8	292350	292388	-	0	3_pPar
iORF_50906	YPS744	SpA	1	66	ordered_Spar_8	292387	292452	+	0	5_SpeGroup
iORF_50907	YPS744	SpA	0	81	ordered_Spar_8	292387	292467	+	0	4_divergent
iORF_50915	YPS744	SpA	1	12	ordered_Spar_8	292499	292510	-	2	5_SpeGroup
iORF_50932	YPS744	SpA	1	9	ordered_Spar_8	303788	303796	+	0	6_polymorphic
iORF_51043	YPS744	SpA	1	18	ordered_Spar_8	303822	303839	-	0	5_SpeGroup
iORF_51076	YPS744	SpA	0	45	ordered_Spar_8	303851	303895	+	1	6_polymorphic
iORF_51077	YPS744	SpA	0	53	ordered_Spar_8	303851	303903	+	1	6_polymorphic
iORF_51079	YPS744	SpA	1	15	ordered_Spar_8	303851	303865	+	0	5_SpeGroup
iORF_51080	YPS744	SpA	0	18	ordered_Spar_8	303851	303868	+	1	5_SpeGroup
iORF_51063	YPS744	SpA	0	15	ordered_Spar_8	304468	304482	+	1	4_divergent
iORF_51088	YPS744	SpA	0	85	ordered_Spar_8	304573	304657	-	0	5_SpeGroup
iORF_51089	YPS744	SpA	0	21	ordered_Spar_8	304590	304610	+	0	6_polymorphic
iORF_51090	YPS744	SpA	1	18	ordered_Spar_8	304612	304629	+	0	3_pPar
iORF_51093	YPS744	SpA	1	33	ordered_Spar_8	304629	304661	+	0	4_divergent
iORF_51096	YPS744	SpA	0	19	ordered_Spar_8	304652	304670	+	0	5_SpeGroup
iORF_50985	YPS744	SpA	0	111	ordered_Spar_8	305782	305892	+	0	4_divergent
iORF_50986	YPS744	SpA	1	15	ordered_Spar_8	305790	305804	+	0	3_pPar
iORF_50987	YPS744	SpA	0	24	ordered_Spar_8	305881	305904	-	0	4_divergent
iORF_50989	YPS744	SpA	1	18	ordered_Spar_8	305903	305920	+	0	1_conserved
iORF_50991	YPS744	SpA	1	21	ordered_Spar_8	305915	305935	-	0	3_pPar
iORF_50994	YPS744	SpA	1	15	ordered_Spar_8	305928	305942	+	0	3_pPar
iORF_50998	YPS744	SpA	1	54	ordered_Spar_8	305936	305989	+	0	3_pPar
iORF_50999	YPS744	SpA	0	9	ordered_Spar_8	305948	305956	-	0	4_divergent
iORF_51001	YPS744	SpA	1	81	ordered_Spar_8	305948	306028	-	0	5_SpeGroup
iORF_51003	YPS744	SpA	0	21	ordered_Spar_8	306008	306028	-	0	4_divergent
iORF_51006	YPS744	SpA	1	18	ordered_Spar_8	306029	306046	-	0	3_pPar
iORF_51007	YPS744	SpA	0	29	ordered_Spar_8	306043	306071	-	0	5_SpeGroup
iORF_51008	YPS744	SpA	0	26	ordered_Spar_8	306046	306071	-	0	5_SpeGroup
iORF_51009	YPS744	SpA	1	36	ordered_Spar_8	306053	306088	-	0	5_SpeGroup
iORF_51010	YPS744	SpA	1	15	ordered_Spar_8	306057	306071	-	0	4_divergent
iORF_51011	YPS744	SpA	0	50	ordered_Spar_8	306057	306106	-	0	6_polymorphic
iORF_51012	YPS744	SpA	1	141	ordered_Spar_8	306059	306199	+	1	5_SpeGroup
iORF_51014	YPS744	SpA	0	36	ordered_Spar_8	306071	306106	-	0	6_polymorphic
iORF_51015	YPS744	SpA	1	48	ordered_Spar_8	306085	306132	-	0	3_pPar
iORF_51016	YPS744	SpA	1	30	ordered_Spar_8	306087	306116	+	0	1_conserved
iORF_51022	YPS744	SpA	1	84	ordered_Spar_8	306225	306308	-	16	6_polymorphic
iORF_51023	YPS744	SpA	1	12	ordered_Spar_8	306260	306271	-	0	3_pPar
iORF_51109	YPS744	SpA	1	111	ordered_Spar_8	309587	309697	-	0	5_SpeGroup
iORF_51123	YPS744	SpA	1	12	ordered_Spar_8	309600	309611	-	0	3_pPar
iORF_51138	YPS744	SpA	0	72	ordered_Spar_8	309626	309697	-	0	4_divergent
iORF_51139	YPS744	SpA	1	87	ordered_Spar_8	309631	309717	-	0	5_SpeGroup
iORF_51112	YPS744	SpA	0	21	ordered_Spar_8	309717	309737	-	0	5_SpeGroup
iORF_51113	YPS744	SpA	0	72	ordered_Spar_8	309717	309788	-	0	6_polymorphic
iORF_51114	YPS744	SpA	1	171	ordered_Spar_8	309717	309887	-	2	6_polymorphic
iORF_51115	YPS744	SpA	0	154	ordered_Spar_8	309734	309887	-	2	5_SpeGroup
iORF_51118	YPS744	SpA	0	58	ordered_Spar_8	309763	309820	+	0	4_divergent
iORF_51119	YPS744	SpA	1	99	ordered_Spar_8	309763	309861	+	1	6_polymorphic
iORF_51120	YPS744	SpA	0	110	ordered_Spar_8	309763	309872	+	1	6_polymorphic
iORF_51121	YPS744	SpA	0	163	ordered_Spar_8	309763	309925	+	2	6_polymorphic
iORF_51122	YPS744	SpA	0	86	ordered_Spar_8	309802	309887	-	2	6_polymorphic
iORF_51124	YPS744	SpA	0	61	ordered_Spar_8	309827	309887	-	2	6_polymorphic
iORF_51128	YPS744	SpA	0	183	ordered_Spar_8	309880	310062	-	3	4_divergent
iORF_51129	YPS744	SpA	1	15	ordered_Spar_8	309886	309900	+	0	1_conserved
iORF_51130	YPS744	SpA	0	9	ordered_Spar_8	309890	309898	-	0	5_SpeGroup
iORF_51131	YPS744	SpA	0	12	ordered_Spar_8	309897	309908	+	0	5_SpeGroup
iORF_51132	YPS744	SpA	1	15	ordered_Spar_8	309903	309917	-	0	3_pPar
iORF_51133	YPS744	SpA	1	129	ordered_Spar_8	309934	310062	-	2	5_SpeGroup
iORF_51136	YPS744	SpA	1	48	ordered_Spar_8	309987	310034	-	0	1_conserved
iORF_51169	YPS744	SpA	1	24	ordered_Spar_8	312769	312792	+	4	5_SpeGroup
iORF_51170	YPS744	SpA	0	36	ordered_Spar_8	312769	312804	+	4	4_divergent
iORF_51172	YPS744	SpA	1	21	ordered_Spar_8	312801	312821	-	0	3_pPar
iORF_51174	YPS744	SpA	1	30	ordered_Spar_8	312815	312844	-	0	1_conserved
iORF_51145	YPS744	SpA	0	51	ordered_Spar_8	312873	312923	-	0	5_SpeGroup
iORF_51146	YPS744	SpA	1	108	ordered_Spar_8	312873	312980	-	4	4_divergent
iORF_51147	YPS744	SpA	0	179	ordered_Spar_8	312873	313051	-	6	7_ancest
iORF_51148	YPS744	SpA	0	34	ordered_Spar_8	312902	312935	-	2	6_polymorphic
iORF_51149	YPS744	SpA	0	48	ordered_Spar_8	312902	312949	-	4	6_polymorphic
iORF_51150	YPS744	SpA	1	12	ordered_Spar_8	312905	312916	+	0	3_pPar
iORF_51151	YPS744	SpA	0	139	ordered_Spar_8	312913	313051	-	6	6_polymorphic
iORF_51152	YPS744	SpA	0	197	ordered_Spar_8	312913	313109	-	8	6_polymorphic
iORF_51153	YPS744	SpA	0	47	ordered_Spar_8	312934	312980	-	4	5_SpeGroup
iORF_51154	YPS744	SpA	0	118	ordered_Spar_8	312934	313051	-	6	7_ancest
iORF_51155	YPS744	SpA	1	15	ordered_Spar_8	312950	312964	+	0	3_pPar
iORF_51156	YPS744	SpA	0	52	ordered_Spar_8	312979	313030	+	1	6_polymorphic
iORF_51157	YPS744	SpA	0	68	ordered_Spar_8	312979	313046	+	2	7_ancest
iORF_51159	YPS744	SpA	1	87	ordered_Spar_8	312979	313065	+	3	5_SpeGroup
iORF_51160	YPS744	SpA	0	103	ordered_Spar_8	312979	313081	+	4	6_polymorphic
iORF_51161	YPS744	SpA	0	118	ordered_Spar_8	312979	313096	+	4	7_ancest
iORF_51162	YPS744	SpA	0	143	ordered_Spar_8	312979	313121	+	4	6_polymorphic
iORF_51163	YPS744	SpA	1	60	ordered_Spar_8	312992	313051	-	2	4_divergent
iORF_51164	YPS744	SpA	0	37	ordered_Spar_8	312994	313030	+	1	6_polymorphic
iORF_51167	YPS744	SpA	0	48	ordered_Spar_8	313062	313109	-	2	6_polymorphic
iORF_51177	YPS744	SpA	0	33	ordered_Spar_8	314168	314200	-	3	6_polymorphic
iORF_51189	YPS744	SpA	0	82	ordered_Spar_8	314185	314266	+	3	6_polymorphic
iORF_51190	YPS744	SpA	1	39	ordered_Spar_8	314185	314223	+	3	4_divergent
iORF_51191	YPS744	SpA	0	63	ordered_Spar_8	314185	314247	+	3	6_polymorphic
iORF_51193	YPS744	SpA	0	21	ordered_Spar_8	314205	314225	-	0	6_polymorphic
iORF_51194	YPS744	SpA	0	18	ordered_Spar_8	314208	314225	-	0	6_polymorphic
iORF_51195	YPS744	SpA	1	18	ordered_Spar_8	314214	314231	+	0	3_pPar
iORF_51199	YPS744	SpA	1	105	ordered_Spar_8	314244	314348	-	1	3_pPar
iORF_51176	YPS744	SpA	1	84	ordered_Spar_8	314272	314355	+	1	3_pPar
iORF_51179	YPS744	SpA	0	140	ordered_Spar_8	314314	314453	-	4	5_SpeGroup
iORF_51182	YPS744	SpA	1	102	ordered_Spar_8	314352	314453	-	3	6_polymorphic
iORF_51183	YPS744	SpA	0	134	ordered_Spar_8	314352	314485	-	3	5_SpeGroup
iORF_51185	YPS744	SpA	1	108	ordered_Spar_8	314378	314485	-	3	4_divergent
iORF_51186	YPS744	SpA	1	12	ordered_Spar_8	314393	314404	+	1	3_pPar
iORF_51187	YPS744	SpA	1	12	ordered_Spar_8	314401	314412	+	0	1_conserved
iORF_51203	YPS744	SpA	1	36	ordered_Spar_8	315167	315202	-	0	6_polymorphic
iORF_51207	YPS744	SpA	1	21	ordered_Spar_8	315253	315273	+	0	1_conserved
iORF_51208	YPS744	SpA	1	9	ordered_Spar_8	315260	315268	+	0	1_conserved
iORF_51201	YPS744	SpA	1	12	ordered_Spar_8	315289	315300	-	0	6_polymorphic
iORF_51211	YPS744	SpA	0	24	ordered_Spar_8	316541	316564	+	0	6_polymorphic
iORF_51230	YPS744	SpA	0	193	ordered_Spar_8	317836	318028	-	0	5_SpeGroup
iORF_51231	YPS744	SpA	0	27	ordered_Spar_8	317849	317875	-	0	4_divergent
iORF_51232	YPS744	SpA	0	109	ordered_Spar_8	317885	317993	-	0	5_SpeGroup
iORF_51223	YPS744	SpA	1	63	ordered_Spar_8	317898	317960	+	0	1_conserved
iORF_51227	YPS744	SpA	1	27	ordered_Spar_8	317967	317993	-	0	4_divergent
iORF_51228	YPS744	SpA	1	42	ordered_Spar_8	317987	318028	-	0	4_divergent
iORF_51242	YPS744	SpA	0	107	ordered_Spar_8	319837	319943	-	1	6_polymorphic
iORF_51244	YPS744	SpA	0	104	ordered_Spar_8	319840	319943	-	1	6_polymorphic
iORF_51248	YPS744	SpA	0	87	ordered_Spar_8	319857	319943	-	1	6_polymorphic
iORF_51250	YPS744	SpA	1	36	ordered_Spar_8	319859	319894	+	1	4_divergent
iORF_51255	YPS744	SpA	0	42	ordered_Spar_8	319885	319926	-	0	4_divergent
iORF_51258	YPS744	SpA	1	27	ordered_Spar_8	319900	319926	-	0	5_SpeGroup
iORF_51234	YPS744	SpA	0	12	ordered_Spar_8	319925	319936	+	0	6_polymorphic
iORF_51235	YPS744	SpA	1	60	ordered_Spar_8	319925	319984	+	0	6_polymorphic
iORF_51236	YPS744	SpA	1	33	ordered_Spar_8	319930	319962	-	0	1_conserved
iORF_51237	YPS744	SpA	1	21	ordered_Spar_8	319944	319964	+	0	5_SpeGroup
iORF_51241	YPS744	SpA	0	24	ordered_Spar_8	319961	319984	+	0	6_polymorphic
iORF_51265	YPS744	SpA	1	39	ordered_Spar_8	321831	321869	+	0	1_conserved
iORF_51273	YPS744	SpA	0	91	ordered_Spar_8	321866	321956	-	2	6_polymorphic
iORF_51274	YPS744	SpA	1	75	ordered_Spar_8	321882	321956	-	2	5_SpeGroup
iORF_51276	YPS744	SpA	1	15	ordered_Spar_8	321887	321901	-	0	4_divergent
iORF_51278	YPS744	SpA	0	59	ordered_Spar_8	321898	321956	-	2	6_polymorphic
iORF_51264	YPS744	SpA	1	12	ordered_Spar_8	321953	321964	-	0	3_pPar
iORF_51266	YPS744	SpA	1	9	ordered_Spar_8	321988	321996	-	0	5_SpeGroup
iORF_51267	YPS744	SpA	1	9	ordered_Spar_8	321990	321998	+	0	5_SpeGroup
iORF_51270	YPS744	SpA	0	39	ordered_Spar_8	322014	322052	-	0	5_SpeGroup
iORF_51283	YPS744	SpA	1	51	ordered_Spar_8	322699	322749	+	4	5_SpeGroup
iORF_51284	YPS744	SpA	0	65	ordered_Spar_8	322699	322763	+	4	4_divergent
iORF_51285	YPS744	SpA	1	30	ordered_Spar_8	322702	322731	-	2	5_SpeGroup
iORF_51289	YPS744	SpA	0	81	ordered_Spar_8	322731	322811	-	0	5_SpeGroup
iORF_51291	YPS744	SpA	1	18	ordered_Spar_8	322746	322763	+	0	4_divergent
iORF_51293	YPS744	SpA	1	27	ordered_Spar_8	322760	322786	+	0	3_pPar
iORF_51294	YPS744	SpA	0	39	ordered_Spar_8	322767	322805	+	0	6_polymorphic
iORF_51279	YPS744	SpA	1	9	ordered_Spar_8	322792	322800	+	0	3_pPar
iORF_51280	YPS744	SpA	1	15	ordered_Spar_8	322797	322811	-	0	4_divergent
iORF_51297	YPS744	SpA	0	81	ordered_Spar_8	324190	324270	+	3	6_polymorphic
iORF_51298	YPS744	SpA	1	90	ordered_Spar_8	324190	324279	+	3	5_SpeGroup
iORF_51299	YPS744	SpA	0	47	ordered_Spar_8	324190	324236	+	1	6_polymorphic
iORF_51300	YPS744	SpA	1	18	ordered_Spar_8	324206	324223	-	1	5_SpeGroup
iORF_51301	YPS744	SpA	0	35	ordered_Spar_8	324206	324240	-	1	4_divergent
iORF_51321	YPS744	SpA	0	85	ordered_Spar_8	325479	325563	-	12	5_SpeGroup
iORF_51331	YPS744	SpA	0	92	ordered_Spar_8	325479	325570	+	4	7_ancest
iORF_51334	YPS744	SpA	0	17	ordered_Spar_8	325479	325495	+	2	4_divergent
iORF_51361	YPS744	SpA	1	81	ordered_Spar_8	325500	325580	+	2	6_polymorphic
iORF_51362	YPS744	SpA	0	87	ordered_Spar_8	325500	325586	+	2	6_polymorphic
iORF_51370	YPS744	SpA	1	57	ordered_Spar_8	325507	325563	-	0	4_divergent
iORF_51372	YPS744	SpA	1	60	ordered_Spar_8	325517	325576	-	0	3_pPar
iORF_51374	YPS744	SpA	0	48	ordered_Spar_8	325523	325570	+	0	4_divergent
iORF_51376	YPS744	SpA	1	39	ordered_Spar_8	325532	325570	+	0	4_divergent
iORF_51308	YPS744	SpA	0	36	ordered_Spar_8	325618	325653	-	1	6_polymorphic
iORF_51309	YPS744	SpA	1	81	ordered_Spar_8	325618	325698	-	1	5_SpeGroup
iORF_51310	YPS744	SpA	0	163	ordered_Spar_8	325622	325784	-	6	5_SpeGroup
iORF_51311	YPS744	SpA	1	42	ordered_Spar_8	325639	325680	+	0	5_SpeGroup
iORF_51312	YPS744	SpA	0	63	ordered_Spar_8	325639	325701	+	0	4_divergent
iORF_51313	YPS744	SpA	0	39	ordered_Spar_8	325652	325690	+	0	6_polymorphic
iORF_51314	YPS744	SpA	0	82	ordered_Spar_8	325652	325733	+	5	6_polymorphic
iORF_51316	YPS744	SpA	0	36	ordered_Spar_8	325663	325698	-	0	6_polymorphic
iORF_51317	YPS744	SpA	0	9	ordered_Spar_8	325677	325685	-	0	4_divergent
iORF_51318	YPS744	SpA	1	108	ordered_Spar_8	325677	325784	-	5	5_SpeGroup
iORF_51319	YPS744	SpA	0	12	ordered_Spar_8	325687	325698	-	0	6_polymorphic
iORF_51320	YPS744	SpA	0	55	ordered_Spar_8	325730	325784	-	0	5_SpeGroup
iORF_51325	YPS744	SpA	1	30	ordered_Spar_8	325760	325789	-	0	6_polymorphic
iORF_51326	YPS744	SpA	0	126	ordered_Spar_8	325760	325885	-	2	5_SpeGroup
iORF_51327	YPS744	SpA	1	18	ordered_Spar_8	325763	325780	+	0	4_divergent
iORF_51329	YPS744	SpA	0	29	ordered_Spar_8	325792	325820	-	1	5_SpeGroup
iORF_51330	YPS744	SpA	1	42	ordered_Spar_8	325792	325833	-	1	5_SpeGroup
iORF_51332	YPS744	SpA	0	72	ordered_Spar_8	325814	325885	-	1	5_SpeGroup
iORF_51335	YPS744	SpA	1	63	ordered_Spar_8	325823	325885	-	1	5_SpeGroup
iORF_51336	YPS744	SpA	1	36	ordered_Spar_8	325832	325867	+	1	5_SpeGroup
iORF_51337	YPS744	SpA	0	33	ordered_Spar_8	325835	325867	+	1	5_SpeGroup
iORF_51338	YPS744	SpA	0	79	ordered_Spar_8	325835	325913	+	3	5_SpeGroup
iORF_51341	YPS744	SpA	0	57	ordered_Spar_8	325918	325974	-	0	5_SpeGroup
iORF_51342	YPS744	SpA	0	21	ordered_Spar_8	325923	325943	-	0	4_divergent
iORF_51343	YPS744	SpA	1	18	ordered_Spar_8	325926	325943	-	0	5_SpeGroup
iORF_51345	YPS744	SpA	1	45	ordered_Spar_8	325930	325974	-	0	5_SpeGroup
iORF_51349	YPS744	SpA	0	18	ordered_Spar_8	325953	325970	-	0	4_divergent
iORF_51350	YPS744	SpA	1	111	ordered_Spar_8	325953	326063	-	6	5_SpeGroup
iORF_51356	YPS744	SpA	0	24	ordered_Spar_8	325989	326012	+	2	6_polymorphic
iORF_51357	YPS744	SpA	0	27	ordered_Spar_8	325989	326015	+	4	6_polymorphic
iORF_51358	YPS744	SpA	0	55	ordered_Spar_8	326009	326063	-	4	7_ancest
iORF_51363	YPS744	SpA	0	28	ordered_Spar_8	326036	326063	-	0	6_polymorphic
iORF_51364	YPS744	SpA	1	30	ordered_Spar_8	326040	326069	+	0	5_SpeGroup
iORF_51365	YPS744	SpA	0	79	ordered_Spar_8	326040	326118	+	3	4_divergent
iORF_51368	YPS744	SpA	1	27	ordered_Spar_8	326069	326095	+	3	3_pPar
iORF_51378	YPS744	SpA	1	9	ordered_Spar_8	327593	327601	-	0	5_SpeGroup
iORF_51383	YPS744	SpA	0	120	ordered_Spar_8	327597	327716	+	5	5_SpeGroup
iORF_51386	YPS744	SpA	1	27	ordered_Spar_8	327618	327644	-	1	3_pPar
iORF_51388	YPS744	SpA	0	24	ordered_Spar_8	327643	327666	+	4	4_divergent
iORF_51382	YPS744	SpA	0	33	ordered_Spar_8	327723	327755	+	0	5_SpeGroup
iORF_51385	YPS744	SpA	1	12	ordered_Spar_8	327793	327804	-	0	3_pPar
iORF_51391	YPS744	SpA	1	51	ordered_Spar_8	329762	329812	+	0	3_pPar
iORF_51399	YPS744	SpA	1	9	ordered_Spar_8	329766	329774	+	0	1_conserved
iORF_51389	YPS744	SpA	1	30	ordered_Spar_8	329777	329806	-	0	3_pPar
iORF_51408	YPS744	SpA	0	124	ordered_Spar_8	331169	331292	+	0	6_polymorphic
iORF_51409	YPS744	SpA	0	147	ordered_Spar_8	331169	331315	+	0	5_SpeGroup
iORF_51411	YPS744	SpA	1	96	ordered_Spar_8	331201	331296	+	0	3_pPar
iORF_51401	YPS744	SpA	1	15	ordered_Spar_8	331259	331273	-	0	6_polymorphic
iORF_51402	YPS744	SpA	1	84	ordered_Spar_8	331312	331395	-	0	1_conserved
iORF_51403	YPS744	SpA	1	9	ordered_Spar_8	331315	331323	+	0	1_conserved
iORF_51415	YPS744	SpA	1	78	ordered_Spar_8	331932	332009	+	0	3_pPar
iORF_51416	YPS744	SpA	1	90	ordered_Spar_8	331941	332030	-	0	5_SpeGroup
iORF_51417	YPS744	SpA	0	176	ordered_Spar_8	331941	332116	-	2	5_SpeGroup
iORF_51418	YPS744	SpA	1	24	ordered_Spar_8	331945	331968	+	0	5_SpeGroup
iORF_51419	YPS744	SpA	0	78	ordered_Spar_8	331953	332030	-	0	5_SpeGroup
iORF_51412	YPS744	SpA	1	15	ordered_Spar_8	332024	332038	+	0	6_polymorphic
iORF_51413	YPS744	SpA	0	24	ordered_Spar_8	332024	332047	+	0	6_polymorphic
iORF_51473	YPS744	SpA	1	21	ordered_Spar_8	335415	335435	-	0	5_SpeGroup
iORF_51498	YPS744	SpA	0	48	ordered_Spar_8	335454	335501	+	1	5_SpeGroup
iORF_51462	YPS744	SpA	1	24	ordered_Spar_8	335615	335638	-	0	1_conserved
iORF_51463	YPS744	SpA	1	27	ordered_Spar_8	335623	335649	-	0	1_conserved
iORF_51468	YPS744	SpA	1	27	ordered_Spar_8	335674	335700	-	0	3_pPar
iORF_51472	YPS744	SpA	1	33	ordered_Spar_8	335726	335758	-	0	1_conserved
iORF_51527	YPS744	SpA	1	21	ordered_Spar_8	339062	339082	+	0	5_SpeGroup
iORF_51540	YPS744	SpA	0	42	ordered_Spar_8	339098	339139	-	0	6_polymorphic
iORF_51546	YPS744	SpA	1	12	ordered_Spar_8	339132	339143	-	0	6_polymorphic
iORF_51547	YPS744	SpA	0	156	ordered_Spar_8	339140	339295	-	0	4_divergent
iORF_51524	YPS744	SpA	1	9	ordered_Spar_8	339184	339192	-	0	3_pPar
iORF_51525	YPS744	SpA	1	63	ordered_Spar_8	339186	339248	+	0	3_pPar
iORF_51530	YPS744	SpA	1	48	ordered_Spar_8	339245	339292	+	0	1_conserved
iORF_51532	YPS744	SpA	1	21	ordered_Spar_8	339286	339306	-	0	1_conserved
iORF_51533	YPS744	SpA	1	15	ordered_Spar_8	339294	339308	+	0	5_SpeGroup
iORF_51534	YPS744	SpA	0	36	ordered_Spar_8	339294	339329	+	0	4_divergent
iORF_51535	YPS744	SpA	1	18	ordered_Spar_8	339312	339329	+	0	4_divergent
iORF_51595	YPS744	SpA	1	15	ordered_Spar_8	342231	342245	+	0	5_SpeGroup
iORF_51707	YPS744	SpA	0	147	ordered_Spar_8	342247	342393	+	1	6_polymorphic
iORF_51708	YPS744	SpA	0	208	ordered_Spar_8	342247	342454	+	3	6_polymorphic
iORF_51709	YPS744	SpA	1	225	ordered_Spar_8	342247	342471	+	3	5_SpeGroup
iORF_51710	YPS744	SpA	0	27	ordered_Spar_8	342247	342273	+	0	5_SpeGroup
iORF_51769	YPS744	SpA	1	39	ordered_Spar_8	342302	342340	+	0	3_pPar
iORF_51775	YPS744	SpA	1	12	ordered_Spar_8	342306	342317	-	0	3_pPar
iORF_51562	YPS744	SpA	0	130	ordered_Spar_8	342325	342454	+	2	5_SpeGroup
iORF_51588	YPS744	SpA	1	84	ordered_Spar_8	342371	342454	+	2	5_SpeGroup
iORF_51596	YPS744	SpA	0	57	ordered_Spar_8	342377	342433	-	2	5_SpeGroup
iORF_51611	YPS744	SpA	0	36	ordered_Spar_8	342398	342433	-	2	5_SpeGroup
iORF_51650	YPS744	SpA	0	28	ordered_Spar_8	342432	342459	+	0	5_SpeGroup
iORF_51651	YPS744	SpA	0	40	ordered_Spar_8	342432	342471	+	0	5_SpeGroup
iORF_51770	YPS744	SpA	0	110	ordered_Spar_8	343093	343202	-	2	5_SpeGroup
iORF_51773	YPS744	SpA	0	21	ordered_Spar_8	343106	343126	+	0	5_SpeGroup
iORF_51774	YPS744	SpA	1	84	ordered_Spar_8	343119	343202	-	2	5_SpeGroup
iORF_51776	YPS744	SpA	0	12	ordered_Spar_8	343134	343145	+	0	4_divergent
iORF_51778	YPS744	SpA	0	51	ordered_Spar_8	343152	343202	-	2	5_SpeGroup
iORF_51550	YPS744	SpA	0	117	ordered_Spar_8	343236	343352	-	8	5_SpeGroup
iORF_51552	YPS744	SpA	1	33	ordered_Spar_8	343244	343276	+	4	5_SpeGroup
iORF_51553	YPS744	SpA	0	40	ordered_Spar_8	343244	343283	+	4	6_polymorphic
iORF_51554	YPS744	SpA	0	48	ordered_Spar_8	343244	343291	+	4	5_SpeGroup
iORF_51556	YPS744	SpA	1	15	ordered_Spar_8	343269	343283	+	2	6_polymorphic
iORF_51557	YPS744	SpA	0	15	ordered_Spar_8	343273	343287	+	0	4_divergent
iORF_51559	YPS744	SpA	1	90	ordered_Spar_8	343308	343397	+	3	3_pPar
iORF_51564	YPS744	SpA	1	12	ordered_Spar_8	343362	343373	-	0	5_SpeGroup
iORF_51565	YPS744	SpA	0	33	ordered_Spar_8	343362	343394	-	0	4_divergent
iORF_51618	YPS744	SpA	0	12	ordered_Spar_8	344133	344144	-	0	5_SpeGroup
iORF_51619	YPS744	SpA	0	30	ordered_Spar_8	344135	344164	+	1	5_SpeGroup
iORF_51620	YPS744	SpA	0	196	ordered_Spar_8	344144	344339	-	6	6_polymorphic
iORF_51621	YPS744	SpA	1	15	ordered_Spar_8	344150	344164	+	0	4_divergent
iORF_51623	YPS744	SpA	1	150	ordered_Spar_8	344180	344329	-	5	5_SpeGroup
iORF_51625	YPS744	SpA	0	12	ordered_Spar_8	344191	344202	-	0	5_SpeGroup
iORF_51626	YPS744	SpA	1	54	ordered_Spar_8	344234	344287	+	0	4_divergent
iORF_51627	YPS744	SpA	0	117	ordered_Spar_8	344234	344350	+	1	6_polymorphic
iORF_51628	YPS744	SpA	0	134	ordered_Spar_8	344234	344367	+	1	7_ancest
iORF_51629	YPS744	SpA	0	333	ordered_Spar_8	344234	344566	+	7	7_ancest
iORF_51632	YPS744	SpA	0	38	ordered_Spar_8	344265	344302	-	0	5_SpeGroup
iORF_51633	YPS744	SpA	0	65	ordered_Spar_8	344265	344329	-	1	6_polymorphic
iORF_51634	YPS744	SpA	0	109	ordered_Spar_8	344265	344373	-	1	6_polymorphic
iORF_51635	YPS744	SpA	0	50	ordered_Spar_8	344280	344329	-	1	5_SpeGroup
iORF_51636	YPS744	SpA	1	60	ordered_Spar_8	344280	344339	-	1	4_divergent
iORF_51637	YPS744	SpA	0	35	ordered_Spar_8	344301	344335	+	1	5_SpeGroup
iORF_51638	YPS744	SpA	0	50	ordered_Spar_8	344301	344350	+	1	6_polymorphic
iORF_51641	YPS744	SpA	0	12	ordered_Spar_8	344332	344343	+	0	5_SpeGroup
iORF_51642	YPS744	SpA	1	36	ordered_Spar_8	344332	344367	+	0	5_SpeGroup
iORF_51643	YPS744	SpA	0	235	ordered_Spar_8	344332	344566	+	6	5_SpeGroup
iORF_51645	YPS744	SpA	1	27	ordered_Spar_8	344347	344373	-	0	6_polymorphic
iORF_51648	YPS744	SpA	0	192	ordered_Spar_8	344367	344558	+	6	5_SpeGroup
iORF_51653	YPS744	SpA	0	48	ordered_Spar_8	344411	344458	-	0	5_SpeGroup
iORF_51654	YPS744	SpA	0	31	ordered_Spar_8	344428	344458	-	0	5_SpeGroup
iORF_51658	YPS744	SpA	1	21	ordered_Spar_8	344440	344460	+	0	3_pPar
iORF_51660	YPS744	SpA	1	15	ordered_Spar_8	344444	344458	-	0	5_SpeGroup
iORF_51661	YPS744	SpA	1	24	ordered_Spar_8	344455	344478	-	0	4_divergent
iORF_51663	YPS744	SpA	0	33	ordered_Spar_8	344481	344513	-	5	4_divergent
iORF_51664	YPS744	SpA	1	39	ordered_Spar_8	344481	344519	-	5	5_SpeGroup
iORF_51665	YPS744	SpA	1	66	ordered_Spar_8	344501	344566	+	5	4_divergent
iORF_51668	YPS744	SpA	1	21	ordered_Spar_8	344544	344564	-	0	3_pPar
iORF_51728	YPS744	SpA	1	9	ordered_Spar_8	345936	345944	-	0	3_pPar
iORF_51729	YPS744	SpA	0	51	ordered_Spar_8	345989	346039	-	0	5_SpeGroup
iORF_51731	YPS744	SpA	1	69	ordered_Spar_8	345994	346062	-	1	4_divergent
iORF_51732	YPS744	SpA	1	24	ordered_Spar_8	346002	346025	-	0	4_divergent
iORF_51733	YPS744	SpA	0	27	ordered_Spar_8	346036	346062	-	1	5_SpeGroup
iORF_51735	YPS744	SpA	1	75	ordered_Spar_8	346142	346216	+	0	1_conserved
iORF_51739	YPS744	SpA	1	27	ordered_Spar_8	346253	346279	-	0	3_pPar
iORF_51740	YPS744	SpA	0	15	ordered_Spar_8	346314	346328	-	0	5_SpeGroup
iORF_51741	YPS744	SpA	1	12	ordered_Spar_8	346317	346328	-	0	4_divergent
iORF_52166	YPS744	SpA	1	96	ordered_Spar_8	352738	352833	-	6	5_SpeGroup
iORF_52167	YPS744	SpA	0	145	ordered_Spar_8	352738	352882	-	6	6_polymorphic
iORF_52168	YPS744	SpA	0	222	ordered_Spar_8	352738	352959	-	6	6_polymorphic
iORF_52098	YPS744	SpA	1	39	ordered_Spar_8	352744	352782	+	5	6_polymorphic
iORF_52099	YPS744	SpA	0	52	ordered_Spar_8	352744	352795	+	5	6_polymorphic
iORF_52132	YPS744	SpA	1	21	ordered_Spar_8	352775	352795	+	0	6_polymorphic
iORF_52150	YPS744	SpA	1	99	ordered_Spar_8	352784	352882	-	1	6_polymorphic
iORF_52156	YPS744	SpA	1	57	ordered_Spar_8	352788	352844	+	1	5_SpeGroup
iORF_52165	YPS744	SpA	0	21	ordered_Spar_8	352800	352820	+	0	4_divergent
iORF_52169	YPS744	SpA	1	18	ordered_Spar_8	352810	352827	+	0	3_pPar
iORF_52093	YPS744	SpA	0	18	ordered_Spar_8	352832	352849	+	0	5_SpeGroup
iORF_52094	YPS744	SpA	1	36	ordered_Spar_8	352832	352867	+	0	4_divergent
iORF_52101	YPS744	SpA	0	78	ordered_Spar_8	352882	352959	-	0	6_polymorphic
iORF_52102	YPS744	SpA	0	21	ordered_Spar_8	352900	352920	+	0	4_divergent
iORF_52112	YPS744	SpA	0	71	ordered_Spar_8	353003	353073	+	1	6_polymorphic
iORF_52123	YPS744	SpA	1	12	ordered_Spar_8	353140	353151	+	0	3_pPar
iORF_52125	YPS744	SpA	0	9	ordered_Spar_8	353183	353191	+	0	4_divergent
iORF_52126	YPS744	SpA	1	117	ordered_Spar_8	353197	353313	+	2	5_SpeGroup
iORF_52127	YPS744	SpA	0	125	ordered_Spar_8	353197	353321	+	2	5_SpeGroup
iORF_52128	YPS744	SpA	0	210	ordered_Spar_8	353197	353406	+	15	5_SpeGroup
iORF_52131	YPS744	SpA	1	48	ordered_Spar_8	353224	353271	-	1	5_SpeGroup
iORF_52134	YPS744	SpA	1	51	ordered_Spar_8	353243	353293	+	2	5_SpeGroup
iORF_52135	YPS744	SpA	0	71	ordered_Spar_8	353243	353313	+	2	5_SpeGroup
iORF_52136	YPS744	SpA	0	76	ordered_Spar_8	353246	353321	+	2	5_SpeGroup
iORF_52140	YPS744	SpA	0	17	ordered_Spar_8	353255	353271	-	1	4_divergent
iORF_52141	YPS744	SpA	1	33	ordered_Spar_8	353255	353287	-	1	5_SpeGroup
iORF_52142	YPS744	SpA	0	26	ordered_Spar_8	353262	353287	-	1	4_divergent
iORF_52143	YPS744	SpA	0	135	ordered_Spar_8	353262	353396	-	15	5_SpeGroup
iORF_52146	YPS744	SpA	1	123	ordered_Spar_8	353274	353396	-	14	4_divergent
iORF_52147	YPS744	SpA	1	66	ordered_Spar_8	353290	353355	-	8	4_divergent
iORF_52152	YPS744	SpA	0	81	ordered_Spar_8	353326	353406	+	13	5_SpeGroup
iORF_52158	YPS744	SpA	0	15	ordered_Spar_8	353362	353376	-	1	6_polymorphic
iORF_52160	YPS744	SpA	1	30	ordered_Spar_8	353377	353406	+	0	5_SpeGroup
iORF_52161	YPS744	SpA	1	9	ordered_Spar_8	353381	353389	+	0	5_SpeGroup
iORF_52162	YPS744	SpA	1	12	ordered_Spar_8	353413	353424	+	0	3_pPar
iORF_52191	YPS744	SpA	1	15	ordered_Spar_8	354236	354250	+	0	3_pPar
iORF_52202	YPS744	SpA	0	16	ordered_Spar_8	354247	354262	-	0	6_polymorphic
iORF_52213	YPS744	SpA	1	15	ordered_Spar_8	354271	354285	-	0	4_divergent
iORF_52215	YPS744	SpA	0	21	ordered_Spar_8	354292	354312	-	0	5_SpeGroup
iORF_52171	YPS744	SpA	1	57	ordered_Spar_8	354323	354379	-	0	3_pPar
iORF_52174	YPS744	SpA	1	9	ordered_Spar_8	354352	354360	-	0	1_conserved
iORF_52190	YPS744	SpA	1	9	ordered_Spar_8	354419	354427	-	0	6_polymorphic
iORF_52176	YPS744	SpA	1	30	ordered_Spar_8	354526	354555	+	0	5_SpeGroup
iORF_52177	YPS744	SpA	0	66	ordered_Spar_8	354531	354596	-	0	4_divergent
iORF_52178	YPS744	SpA	1	39	ordered_Spar_8	354572	354610	-	1	6_polymorphic
iORF_52179	YPS744	SpA	1	21	ordered_Spar_8	354576	354596	-	0	4_divergent
iORF_52181	YPS744	SpA	1	18	ordered_Spar_8	354607	354624	-	0	3_pPar
iORF_52231	YPS744	SpA	1	21	ordered_Spar_8	355385	355405	-	0	1_conserved
iORF_52244	YPS744	SpA	1	45	ordered_Spar_8	355449	355493	-	0	3_pPar
iORF_52221	YPS744	SpA	0	24	ordered_Spar_8	355474	355497	-	0	6_polymorphic
iORF_52222	YPS744	SpA	1	21	ordered_Spar_8	355477	355497	-	0	6_polymorphic
iORF_52224	YPS744	SpA	0	37	ordered_Spar_8	355492	355528	+	2	5_SpeGroup
iORF_52225	YPS744	SpA	1	72	ordered_Spar_8	355492	355563	+	2	4_divergent
iORF_52226	YPS744	SpA	0	22	ordered_Spar_8	355496	355517	+	2	4_divergent
iORF_52227	YPS744	SpA	1	33	ordered_Spar_8	355496	355528	+	2	4_divergent
iORF_52229	YPS744	SpA	0	27	ordered_Spar_8	355537	355563	+	0	4_divergent
iORF_52263	YPS744	SpA	1	33	ordered_Spar_8	356755	356787	-	0	1_conserved
iORF_52312	YPS744	SpA	1	141	ordered_Spar_8	356802	356942	+	1	5_SpeGroup
iORF_52314	YPS744	SpA	0	231	ordered_Spar_8	356802	357032	+	3	5_SpeGroup
iORF_52315	YPS744	SpA	0	273	ordered_Spar_8	356802	357074	+	3	5_SpeGroup
iORF_52324	YPS744	SpA	1	84	ordered_Spar_8	356813	356896	-	0	4_divergent
iORF_52325	YPS744	SpA	0	228	ordered_Spar_8	356813	357040	-	3	5_SpeGroup
iORF_52264	YPS744	SpA	0	39	ordered_Spar_8	356974	357012	-	0	5_SpeGroup
iORF_52268	YPS744	SpA	1	51	ordered_Spar_8	357024	357074	+	0	5_SpeGroup
iORF_52270	YPS744	SpA	0	9	ordered_Spar_8	357032	357040	-	0	5_SpeGroup
iORF_52271	YPS744	SpA	1	108	ordered_Spar_8	357032	357139	-	0	5_SpeGroup
iORF_52273	YPS744	SpA	1	18	ordered_Spar_8	357049	357066	+	0	4_divergent
iORF_52274	YPS744	SpA	0	88	ordered_Spar_8	357049	357136	+	0	4_divergent
iORF_52275	YPS744	SpA	0	85	ordered_Spar_8	357069	357153	-	0	7_ancest
iORF_52276	YPS744	SpA	0	97	ordered_Spar_8	357069	357165	-	0	5_SpeGroup
iORF_52277	YPS744	SpA	1	12	ordered_Spar_8	357071	357082	+	0	3_pPar
iORF_52278	YPS744	SpA	1	75	ordered_Spar_8	357079	357153	-	0	5_SpeGroup
iORF_52281	YPS744	SpA	1	108	ordered_Spar_8	357082	357189	+	0	5_SpeGroup
iORF_52282	YPS744	SpA	1	156	ordered_Spar_8	357087	357242	+	0	5_SpeGroup
iORF_52285	YPS744	SpA	0	96	ordered_Spar_8	357147	357242	+	0	5_SpeGroup
iORF_52286	YPS744	SpA	0	123	ordered_Spar_8	357147	357269	+	0	5_SpeGroup
iORF_52288	YPS744	SpA	1	72	ordered_Spar_8	357152	357223	+	0	4_divergent
iORF_52296	YPS744	SpA	1	33	ordered_Spar_8	357223	357255	+	0	3_pPar
iORF_52297	YPS744	SpA	1	21	ordered_Spar_8	357249	357269	+	0	4_divergent
iORF_52300	YPS744	SpA	0	57	ordered_Spar_8	357262	357318	+	0	7_ancest
iORF_52301	YPS744	SpA	1	12	ordered_Spar_8	357290	357301	-	0	4_divergent
iORF_52302	YPS744	SpA	0	18	ordered_Spar_8	357290	357307	-	0	5_SpeGroup
iORF_52303	YPS744	SpA	0	92	ordered_Spar_8	357307	357398	-	2	5_SpeGroup
iORF_52304	YPS744	SpA	1	9	ordered_Spar_8	357315	357323	+	0	3_pPar
iORF_52307	YPS744	SpA	0	63	ordered_Spar_8	357336	357398	-	0	5_SpeGroup
iORF_52308	YPS744	SpA	1	84	ordered_Spar_8	357336	357419	-	0	5_SpeGroup
iORF_52313	YPS744	SpA	1	42	ordered_Spar_8	357366	357407	+	0	4_divergent
iORF_52317	YPS744	SpA	1	72	ordered_Spar_8	357370	357441	-	0	3_pPar
iORF_52320	YPS744	SpA	0	9	ordered_Spar_8	357399	357407	+	0	5_SpeGroup
iORF_52321	YPS744	SpA	1	27	ordered_Spar_8	357430	357456	+	0	5_SpeGroup
iORF_52323	YPS744	SpA	0	63	ordered_Spar_8	357453	357515	-	0	6_polymorphic
iORF_52326	YPS744	SpA	1	48	ordered_Spar_8	357481	357528	-	0	5_SpeGroup
iORF_52328	YPS744	SpA	0	9	ordered_Spar_8	357520	357528	-	0	4_divergent
iORF_52257	YPS744	SpA	0	9	ordered_Spar_8	357925	357933	-	0	4_divergent
iORF_52258	YPS744	SpA	1	12	ordered_Spar_8	357925	357936	-	0	4_divergent
iORF_52357	YPS744	SpA	1	21	ordered_Spar_8	360668	360688	+	4	4_divergent
iORF_52358	YPS744	SpA	0	24	ordered_Spar_8	360668	360691	+	4	5_SpeGroup
iORF_52360	YPS744	SpA	1	141	ordered_Spar_8	360688	360828	+	0	4_divergent
iORF_52361	YPS744	SpA	0	175	ordered_Spar_8	360688	360862	+	0	5_SpeGroup
iORF_52365	YPS744	SpA	1	48	ordered_Spar_8	360815	360862	+	0	4_divergent
iORF_52366	YPS744	SpA	1	27	ordered_Spar_8	360857	360883	-	0	3_pPar
iORF_52367	YPS744	SpA	1	21	ordered_Spar_8	360859	360879	+	0	1_conserved
iORF_52368	YPS744	SpA	0	68	ordered_Spar_8	360876	360943	-	3	6_polymorphic
iORF_52369	YPS744	SpA	0	61	ordered_Spar_8	360883	360943	-	3	6_polymorphic
iORF_52370	YPS744	SpA	1	84	ordered_Spar_8	360883	360966	-	3	5_SpeGroup
iORF_52371	YPS744	SpA	1	24	ordered_Spar_8	360894	360917	+	1	3_pPar
iORF_52374	YPS744	SpA	1	42	ordered_Spar_8	360902	360943	-	2	5_SpeGroup
iORF_52375	YPS744	SpA	1	12	ordered_Spar_8	360909	360920	-	0	5_SpeGroup
iORF_52376	YPS744	SpA	0	58	ordered_Spar_8	360909	360966	-	2	4_divergent
iORF_52377	YPS744	SpA	0	30	ordered_Spar_8	360914	360943	-	2	7_ancest
iORF_52378	YPS744	SpA	0	18	ordered_Spar_8	360945	360962	-	0	6_polymorphic
iORF_52380	YPS744	SpA	0	72	ordered_Spar_8	360947	361018	+	1	6_polymorphic
iORF_52381	YPS744	SpA	0	10	ordered_Spar_8	360965	360974	+	0	6_polymorphic
iORF_52383	YPS744	SpA	1	39	ordered_Spar_8	360965	361003	+	0	4_divergent
iORF_52384	YPS744	SpA	0	54	ordered_Spar_8	360965	361018	+	1	6_polymorphic
iORF_52385	YPS744	SpA	0	34	ordered_Spar_8	360970	361003	+	0	6_polymorphic
iORF_52386	YPS744	SpA	0	30	ordered_Spar_8	360974	361003	+	0	6_polymorphic
iORF_52387	YPS744	SpA	0	41	ordered_Spar_8	360978	361018	+	1	6_polymorphic
iORF_52388	YPS744	SpA	1	48	ordered_Spar_8	360978	361025	+	1	5_SpeGroup
iORF_52393	YPS744	SpA	1	30	ordered_Spar_8	361039	361068	+	1	5_SpeGroup
iORF_52422	YPS744	SpA	1	129	ordered_Spar_8	362442	362570	-	1	5_SpeGroup
iORF_52423	YPS744	SpA	0	155	ordered_Spar_8	362442	362596	-	1	4_divergent
iORF_52425	YPS744	SpA	0	116	ordered_Spar_8	362455	362570	-	1	5_SpeGroup
iORF_52430	YPS744	SpA	0	98	ordered_Spar_8	362473	362570	-	1	5_SpeGroup
iORF_52434	YPS744	SpA	1	15	ordered_Spar_8	362489	362503	-	0	3_pPar
iORF_52436	YPS744	SpA	1	30	ordered_Spar_8	362491	362520	+	0	3_pPar
iORF_52410	YPS744	SpA	1	66	ordered_Spar_8	362531	362596	-	1	5_SpeGroup
iORF_52438	YPS744	SpA	1	12	ordered_Spar_8	363070	363081	+	0	1_conserved
iORF_52451	YPS744	SpA	1	39	ordered_Spar_8	363078	363116	+	4	6_polymorphic
iORF_52452	YPS744	SpA	0	49	ordered_Spar_8	363078	363126	+	4	6_polymorphic
iORF_52460	YPS744	SpA	1	27	ordered_Spar_8	363084	363110	-	4	6_polymorphic
iORF_52463	YPS744	SpA	0	31	ordered_Spar_8	363086	363116	+	4	6_polymorphic
iORF_52464	YPS744	SpA	0	41	ordered_Spar_8	363086	363126	+	4	6_polymorphic
iORF_52468	YPS744	SpA	1	24	ordered_Spar_8	363113	363136	-	0	1_conserved
iORF_52446	YPS744	SpA	0	24	ordered_Spar_8	363202	363225	-	0	6_polymorphic
iORF_52447	YPS744	SpA	0	27	ordered_Spar_8	363202	363228	-	0	6_polymorphic
iORF_52454	YPS744	SpA	1	21	ordered_Spar_8	363254	363274	+	1	3_pPar
iORF_52457	YPS744	SpA	0	35	ordered_Spar_8	363281	363315	-	0	4_divergent
iORF_52459	YPS744	SpA	1	15	ordered_Spar_8	363301	363315	-	0	5_SpeGroup
iORF_52489	YPS744	SpA	1	102	ordered_Spar_8	364238	364339	-	1	5_SpeGroup
iORF_52491	YPS744	SpA	1	75	ordered_Spar_8	364246	364320	-	1	3_pPar
iORF_52505	YPS744	SpA	1	15	ordered_Spar_8	365203	365217	+	0	3_pPar
iORF_52507	YPS744	SpA	1	24	ordered_Spar_8	365214	365237	+	1	6_polymorphic
iORF_52510	YPS744	SpA	1	51	ordered_Spar_8	365221	365271	+	2	5_SpeGroup
iORF_52534	YPS744	SpA	1	105	ordered_Spar_8	366950	367054	+	1	3_pPar
iORF_52538	YPS744	SpA	1	15	ordered_Spar_8	366982	366996	-	0	1_conserved
iORF_52541	YPS744	SpA	0	67	ordered_Spar_8	367006	367072	-	1	6_polymorphic
iORF_52520	YPS744	SpA	0	103	ordered_Spar_8	367020	367122	+	1	6_polymorphic
iORF_52521	YPS744	SpA	1	114	ordered_Spar_8	367020	367133	+	1	5_SpeGroup
iORF_52522	YPS744	SpA	0	149	ordered_Spar_8	367020	367168	+	2	6_polymorphic
iORF_52524	YPS744	SpA	1	12	ordered_Spar_8	367061	367072	-	0	6_polymorphic
iORF_52525	YPS744	SpA	0	52	ordered_Spar_8	367071	367122	+	0	6_polymorphic
iORF_52528	YPS744	SpA	0	45	ordered_Spar_8	367185	367229	+	0	5_SpeGroup
iORF_52529	YPS744	SpA	0	9	ordered_Spar_8	367201	367209	-	0	4_divergent
iORF_52530	YPS744	SpA	1	12	ordered_Spar_8	367204	367215	+	0	1_conserved
iORF_52531	YPS744	SpA	1	12	ordered_Spar_8	367235	367246	+	0	1_conserved
iORF_52546	YPS744	SpA	1	15	ordered_Spar_8	367823	367837	+	0	3_pPar
iORF_52549	YPS744	SpA	0	42	ordered_Spar_8	367826	367867	-	1	4_divergent
iORF_52550	YPS744	SpA	1	45	ordered_Spar_8	367826	367870	-	1	5_SpeGroup
iORF_52552	YPS744	SpA	1	168	ordered_Spar_8	367842	368009	+	1	4_divergent
iORF_52556	YPS744	SpA	0	135	ordered_Spar_8	367867	368001	-	1	4_divergent
iORF_52557	YPS744	SpA	1	54	ordered_Spar_8	367874	367927	-	0	4_divergent
iORF_52558	YPS744	SpA	0	66	ordered_Spar_8	367874	367939	-	1	5_SpeGroup
iORF_52562	YPS744	SpA	1	12	ordered_Spar_8	367903	367914	+	0	3_pPar
iORF_52563	YPS744	SpA	0	81	ordered_Spar_8	367929	368009	+	1	6_polymorphic
iORF_52566	YPS744	SpA	1	54	ordered_Spar_8	367942	367995	+	0	3_pPar
iORF_52567	YPS744	SpA	0	204	ordered_Spar_8	367950	368153	-	18	7_ancest
iORF_52571	YPS744	SpA	0	21	ordered_Spar_8	367989	368009	+	0	6_polymorphic
iORF_52572	YPS744	SpA	1	36	ordered_Spar_8	368055	368090	+	2	6_polymorphic
iORF_52574	YPS744	SpA	0	168	ordered_Spar_8	368055	368222	+	15	6_polymorphic
iORF_52575	YPS744	SpA	0	42	ordered_Spar_8	368063	368104	-	2	7_ancest
iORF_52577	YPS744	SpA	0	69	ordered_Spar_8	368085	368153	-	3	4_divergent
iORF_52580	YPS744	SpA	1	114	ordered_Spar_8	368097	368210	+	13	5_SpeGroup
iORF_52581	YPS744	SpA	0	179	ordered_Spar_8	368097	368275	+	14	4_divergent
iORF_52587	YPS744	SpA	1	36	ordered_Spar_8	368194	368229	-	0	5_SpeGroup
iORF_52588	YPS744	SpA	0	123	ordered_Spar_8	368194	368316	-	1	4_divergent
iORF_52592	YPS744	SpA	1	57	ordered_Spar_8	368219	368275	+	1	5_SpeGroup
iORF_52595	YPS744	SpA	1	45	ordered_Spar_8	368272	368316	-	1	5_SpeGroup
iORF_52623	YPS744	SpA	1	45	ordered_Spar_8	370312	370356	+	0	3_pPar
iORF_52616	YPS744	SpA	1	120	ordered_Spar_8	370353	370472	+	4	5_SpeGroup
iORF_52624	YPS744	SpA	0	69	ordered_Spar_8	370364	370432	+	2	6_polymorphic
iORF_52625	YPS744	SpA	0	119	ordered_Spar_8	370364	370482	+	19	6_polymorphic
iORF_52626	YPS744	SpA	0	167	ordered_Spar_8	370371	370537	-	25	6_polymorphic
iORF_52627	YPS744	SpA	1	21	ordered_Spar_8	370371	370391	-	0	6_polymorphic
iORF_52628	YPS744	SpA	0	149	ordered_Spar_8	370388	370536	-	22	6_polymorphic
iORF_52629	YPS744	SpA	0	150	ordered_Spar_8	370388	370537	-	25	6_polymorphic
iORF_52630	YPS744	SpA	1	225	ordered_Spar_8	370388	370612	-	30	5_SpeGroup
iORF_52631	YPS744	SpA	0	9	ordered_Spar_8	370388	370396	-	0	6_polymorphic
iORF_52633	YPS744	SpA	1	33	ordered_Spar_8	370405	370437	-	1	5_SpeGroup
iORF_52603	YPS744	SpA	0	21	ordered_Spar_8	370511	370531	+	0	5_SpeGroup
iORF_52605	YPS744	SpA	1	36	ordered_Spar_8	370537	370572	-	0	5_SpeGroup
iORF_52606	YPS744	SpA	0	76	ordered_Spar_8	370537	370612	-	5	4_divergent
iORF_52608	YPS744	SpA	1	12	ordered_Spar_8	370598	370609	+	0	1_conserved
iORF_52622	YPS744	SpA	0	9	ordered_Spar_8	370749	370757	-	0	5_SpeGroup
iORF_52755	YPS744	SpA	1	42	ordered_Spar_8	371764	371805	+	1	3_pPar
iORF_52686	YPS744	SpA	1	138	ordered_Spar_8	371799	371936	+	0	5_SpeGroup
iORF_52690	YPS744	SpA	1	12	ordered_Spar_8	371802	371813	-	0	5_SpeGroup
iORF_52737	YPS744	SpA	1	24	ordered_Spar_8	371832	371855	-	0	3_pPar
iORF_52651	YPS744	SpA	0	28	ordered_Spar_8	371877	371904	+	0	4_divergent
iORF_52656	YPS744	SpA	1	84	ordered_Spar_8	371881	371964	-	0	5_SpeGroup
iORF_52658	YPS744	SpA	0	76	ordered_Spar_8	371889	371964	-	0	7_ancest
iORF_52667	YPS744	SpA	0	54	ordered_Spar_8	371945	371998	+	0	5_SpeGroup
iORF_52668	YPS744	SpA	0	75	ordered_Spar_8	371945	372019	+	0	6_polymorphic
iORF_52669	YPS744	SpA	1	87	ordered_Spar_8	371945	372031	+	0	5_SpeGroup
iORF_52670	YPS744	SpA	1	15	ordered_Spar_8	371981	371995	-	0	1_conserved
iORF_52672	YPS744	SpA	1	24	ordered_Spar_8	371992	372015	-	0	4_divergent
iORF_52673	YPS744	SpA	1	138	ordered_Spar_8	371994	372131	+	0	6_polymorphic
iORF_52674	YPS744	SpA	0	157	ordered_Spar_8	371994	372150	+	0	6_polymorphic
iORF_52675	YPS744	SpA	0	21	ordered_Spar_8	371995	372015	-	0	5_SpeGroup
iORF_52676	YPS744	SpA	0	109	ordered_Spar_8	372009	372117	-	0	6_polymorphic
iORF_52677	YPS744	SpA	0	36	ordered_Spar_8	372028	372063	-	0	6_polymorphic
iORF_52678	YPS744	SpA	1	87	ordered_Spar_8	372028	372114	-	0	5_SpeGroup
iORF_52679	YPS744	SpA	0	90	ordered_Spar_8	372028	372117	-	0	6_polymorphic
iORF_52681	YPS744	SpA	1	72	ordered_Spar_8	372079	372150	+	0	5_SpeGroup
iORF_52682	YPS744	SpA	0	9	ordered_Spar_8	372114	372122	-	0	4_divergent
iORF_52683	YPS744	SpA	1	36	ordered_Spar_8	372147	372182	-	1	3_pPar
iORF_52685	YPS744	SpA	1	39	ordered_Spar_8	372158	372196	+	1	3_pPar
iORF_52687	YPS744	SpA	1	117	ordered_Spar_8	372224	372340	-	3	4_divergent
iORF_52688	YPS744	SpA	0	166	ordered_Spar_8	372224	372389	-	6	5_SpeGroup
iORF_52691	YPS744	SpA	0	39	ordered_Spar_8	372244	372282	-	3	4_divergent
iORF_52692	YPS744	SpA	0	187	ordered_Spar_8	372244	372430	-	6	5_SpeGroup
iORF_52693	YPS744	SpA	1	192	ordered_Spar_8	372244	372435	-	17	5_SpeGroup
iORF_52695	YPS744	SpA	1	24	ordered_Spar_8	372264	372287	-	3	5_SpeGroup
iORF_52698	YPS744	SpA	1	33	ordered_Spar_8	372276	372308	+	2	3_pPar
iORF_52702	YPS744	SpA	1	12	ordered_Spar_8	372286	372297	+	0	3_pPar
iORF_52707	YPS744	SpA	0	69	ordered_Spar_8	372321	372389	-	3	5_SpeGroup
iORF_52708	YPS744	SpA	0	110	ordered_Spar_8	372321	372430	-	3	5_SpeGroup
iORF_52709	YPS744	SpA	1	18	ordered_Spar_8	372325	372342	+	0	4_divergent
iORF_52710	YPS744	SpA	0	19	ordered_Spar_8	372325	372343	+	0	5_SpeGroup
iORF_52711	YPS744	SpA	0	31	ordered_Spar_8	372332	372362	+	0	5_SpeGroup
iORF_52713	YPS744	SpA	0	121	ordered_Spar_8	372332	372452	+	14	5_SpeGroup
iORF_52715	YPS744	SpA	1	18	ordered_Spar_8	372345	372362	+	0	4_divergent
iORF_52716	YPS744	SpA	0	18	ordered_Spar_8	372365	372382	+	0	6_polymorphic
iORF_52717	YPS744	SpA	0	88	ordered_Spar_8	372365	372452	+	14	6_polymorphic
iORF_52718	YPS744	SpA	1	45	ordered_Spar_8	372379	372423	+	3	5_SpeGroup
iORF_52725	YPS744	SpA	0	61	ordered_Spar_8	372426	372486	-	11	6_polymorphic
iORF_52727	YPS744	SpA	0	59	ordered_Spar_8	372434	372492	+	1	4_divergent
iORF_52732	YPS744	SpA	1	9	ordered_Spar_8	372483	372491	-	0	3_pPar
iORF_52740	YPS744	SpA	1	42	ordered_Spar_8	372517	372558	+	1	4_divergent
iORF_52741	YPS744	SpA	0	59	ordered_Spar_8	372517	372575	+	1	5_SpeGroup
iORF_52745	YPS744	SpA	1	57	ordered_Spar_8	372550	372606	-	1	5_SpeGroup
iORF_52749	YPS744	SpA	0	49	ordered_Spar_8	372575	372623	+	0	5_SpeGroup
iORF_52751	YPS744	SpA	0	31	ordered_Spar_8	372593	372623	+	0	5_SpeGroup
iORF_52929	YPS744	SpA	1	54	ordered_Spar_8	377443	377496	+	1	5_SpeGroup
iORF_52945	YPS744	SpA	0	24	ordered_Spar_8	377478	377501	+	0	4_divergent
iORF_52948	YPS744	SpA	0	74	ordered_Spar_8	377488	377561	-	3	4_divergent
iORF_52949	YPS744	SpA	1	78	ordered_Spar_8	377488	377565	-	3	5_SpeGroup
iORF_52972	YPS744	SpA	1	51	ordered_Spar_8	377511	377561	-	3	5_SpeGroup
iORF_52974	YPS744	SpA	0	281	ordered_Spar_8	377511	377791	-	11	7_ancest
iORF_52914	YPS744	SpA	0	17	ordered_Spar_8	377549	377565	-	1	6_polymorphic
iORF_52916	YPS744	SpA	1	93	ordered_Spar_8	377560	377652	+	5	6_polymorphic
iORF_52917	YPS744	SpA	1	39	ordered_Spar_8	377574	377612	-	5	6_polymorphic
iORF_52920	YPS744	SpA	0	72	ordered_Spar_8	377581	377652	+	0	6_polymorphic
iORF_52921	YPS744	SpA	1	90	ordered_Spar_8	377590	377679	-	0	3_pPar
iORF_52922	YPS744	SpA	0	18	ordered_Spar_8	377613	377630	-	0	5_SpeGroup
iORF_52923	YPS744	SpA	0	165	ordered_Spar_8	377627	377791	-	3	5_SpeGroup
iORF_52926	YPS744	SpA	1	45	ordered_Spar_8	377658	377702	+	1	3_pPar
iORF_52935	YPS744	SpA	1	147	ordered_Spar_8	377740	377886	-	2	5_SpeGroup
iORF_52937	YPS744	SpA	0	39	ordered_Spar_8	377753	377791	-	2	5_SpeGroup
iORF_52940	YPS744	SpA	0	15	ordered_Spar_8	377767	377781	-	1	5_SpeGroup
iORF_52941	YPS744	SpA	0	9	ordered_Spar_8	377783	377791	-	1	7_ancest
iORF_52942	YPS744	SpA	0	99	ordered_Spar_8	377788	377886	-	0	4_divergent
iORF_52943	YPS744	SpA	0	66	ordered_Spar_8	377790	377855	+	0	4_divergent
iORF_52944	YPS744	SpA	1	63	ordered_Spar_8	377793	377855	+	0	5_SpeGroup
iORF_52950	YPS744	SpA	0	97	ordered_Spar_8	377914	378010	-	0	5_SpeGroup
iORF_52951	YPS744	SpA	0	120	ordered_Spar_8	377914	378033	-	0	5_SpeGroup
iORF_52953	YPS744	SpA	0	75	ordered_Spar_8	377917	377991	+	0	5_SpeGroup
iORF_52954	YPS744	SpA	0	85	ordered_Spar_8	377917	378001	+	0	5_SpeGroup
iORF_52955	YPS744	SpA	1	90	ordered_Spar_8	377921	378010	-	0	4_divergent
iORF_52957	YPS744	SpA	1	27	ordered_Spar_8	377988	378014	+	0	5_SpeGroup
iORF_52958	YPS744	SpA	0	48	ordered_Spar_8	377988	378035	+	0	4_divergent
iORF_52959	YPS744	SpA	1	90	ordered_Spar_8	378002	378091	+	0	4_divergent
iORF_52960	YPS744	SpA	0	139	ordered_Spar_8	378002	378140	+	0	5_SpeGroup
iORF_52962	YPS744	SpA	1	9	ordered_Spar_8	378025	378033	-	0	4_divergent
iORF_52964	YPS744	SpA	1	99	ordered_Spar_8	378088	378186	+	0	3_pPar
iORF_52969	YPS744	SpA	1	18	ordered_Spar_8	378133	378150	-	0	3_pPar
iORF_52971	YPS744	SpA	1	18	ordered_Spar_8	378137	378154	-	0	3_pPar
iORF_52977	YPS744	SpA	1	54	ordered_Spar_8	378169	378222	-	1	3_pPar
iORF_52979	YPS744	SpA	1	66	ordered_Spar_8	378176	378241	+	1	1_conserved
iORF_52982	YPS744	SpA	0	83	ordered_Spar_8	378180	378262	-	2	6_polymorphic
iORF_52984	YPS744	SpA	1	54	ordered_Spar_8	378209	378262	-	2	5_SpeGroup
iORF_52985	YPS744	SpA	1	57	ordered_Spar_8	378283	378339	-	0	3_pPar
iORF_52986	YPS744	SpA	1	18	ordered_Spar_8	378293	378310	-	0	4_divergent
iORF_52987	YPS744	SpA	1	39	ordered_Spar_8	378353	378391	-	0	1_conserved
iORF_52988	YPS744	SpA	1	66	ordered_Spar_8	378388	378453	-	3	5_SpeGroup
iORF_52989	YPS744	SpA	0	29	ordered_Spar_8	378395	378423	-	1	4_divergent
iORF_52990	YPS744	SpA	0	59	ordered_Spar_8	378395	378453	-	2	7_ancest
iORF_53009	YPS744	SpA	1	12	ordered_Spar_8	379511	379522	-	0	3_pPar
iORF_53015	YPS744	SpA	1	60	ordered_Spar_8	379514	379573	+	0	3_pPar
iORF_53078	YPS744	SpA	1	12	ordered_Spar_8	379592	379603	-	0	1_conserved
iORF_53080	YPS744	SpA	0	18	ordered_Spar_8	379596	379613	-	0	5_SpeGroup
iORF_53003	YPS744	SpA	1	15	ordered_Spar_8	379612	379626	+	0	3_pPar
iORF_53017	YPS744	SpA	0	15	ordered_Spar_8	379701	379715	+	0	4_divergent
iORF_53018	YPS744	SpA	1	9	ordered_Spar_8	379707	379715	+	0	5_SpeGroup
iORF_53023	YPS744	SpA	0	112	ordered_Spar_8	379737	379848	-	3	5_SpeGroup
iORF_53026	YPS744	SpA	1	9	ordered_Spar_8	379764	379772	-	0	4_divergent
iORF_53027	YPS744	SpA	0	85	ordered_Spar_8	379764	379848	-	3	7_ancest
iORF_53029	YPS744	SpA	0	80	ordered_Spar_8	379769	379848	-	3	5_SpeGroup
iORF_53030	YPS744	SpA	1	18	ordered_Spar_8	379771	379788	+	1	3_pPar
iORF_53033	YPS744	SpA	1	60	ordered_Spar_8	379789	379848	-	2	5_SpeGroup
iORF_53039	YPS744	SpA	0	12	ordered_Spar_8	379824	379835	-	0	4_divergent
iORF_53040	YPS744	SpA	0	45	ordered_Spar_8	379829	379873	+	1	4_divergent
iORF_53042	YPS744	SpA	1	51	ordered_Spar_8	379860	379910	+	0	5_SpeGroup
iORF_53044	YPS744	SpA	0	34	ordered_Spar_8	379873	379906	+	0	5_SpeGroup
iORF_53045	YPS744	SpA	0	63	ordered_Spar_8	379873	379935	+	1	7_ancest
iORF_53047	YPS744	SpA	1	108	ordered_Spar_8	379903	380010	-	5	3_pPar
iORF_53053	YPS744	SpA	1	36	ordered_Spar_8	379940	379975	-	0	5_SpeGroup
iORF_53054	YPS744	SpA	0	57	ordered_Spar_8	379940	379996	-	0	4_divergent
iORF_53056	YPS744	SpA	1	84	ordered_Spar_8	379946	380029	+	4	4_divergent
iORF_53057	YPS744	SpA	0	110	ordered_Spar_8	379946	380055	+	5	5_SpeGroup
iORF_53074	YPS744	SpA	1	33	ordered_Spar_8	380127	380159	-	0	5_SpeGroup
iORF_53075	YPS744	SpA	0	27	ordered_Spar_8	380133	380159	-	0	4_divergent
iORF_53092	YPS744	SpA	1	30	ordered_Spar_8	380428	380457	+	1	3_pPar
iORF_53099	YPS744	SpA	1	57	ordered_Spar_8	380454	380510	-	2	3_pPar
iORF_53102	YPS744	SpA	0	51	ordered_Spar_8	380476	380526	+	1	4_divergent
iORF_53103	YPS744	SpA	1	30	ordered_Spar_8	380476	380505	+	1	5_SpeGroup
iORF_53104	YPS744	SpA	1	84	ordered_Spar_8	380485	380568	-	1	3_pPar
iORF_53083	YPS744	SpA	1	75	ordered_Spar_8	380537	380611	+	0	3_pPar
iORF_53084	YPS744	SpA	0	113	ordered_Spar_8	380565	380677	-	1	4_divergent
iORF_53086	YPS744	SpA	1	105	ordered_Spar_8	380603	380707	-	2	5_SpeGroup
iORF_53088	YPS744	SpA	1	111	ordered_Spar_8	380622	380732	+	10	5_SpeGroup
iORF_53089	YPS744	SpA	1	27	ordered_Spar_8	380630	380656	+	0	5_SpeGroup
iORF_53100	YPS744	SpA	1	12	ordered_Spar_8	380726	380737	+	0	4_divergent
iORF_53101	YPS744	SpA	0	18	ordered_Spar_8	380729	380746	-	0	6_polymorphic
iORF_53474	YPS744	SpA	0	9	ordered_Spar_8	385936	385944	-	0	5_SpeGroup
iORF_53481	YPS744	SpA	1	30	ordered_Spar_8	385955	385984	-	0	3_pPar
iORF_53482	YPS744	SpA	1	42	ordered_Spar_8	385960	386001	+	0	3_pPar
iORF_53485	YPS744	SpA	1	72	ordered_Spar_8	385984	386055	-	1	4_divergent
iORF_53486	YPS744	SpA	1	27	ordered_Spar_8	385991	386017	+	0	3_pPar
iORF_53491	YPS744	SpA	0	44	ordered_Spar_8	386012	386055	-	1	5_SpeGroup
iORF_53492	YPS744	SpA	1	90	ordered_Spar_8	386012	386101	-	1	5_SpeGroup
iORF_53476	YPS744	SpA	0	18	ordered_Spar_8	386084	386101	-	0	4_divergent
iORF_53477	YPS744	SpA	1	21	ordered_Spar_8	386098	386118	-	0	3_pPar
iORF_53521	YPS744	SpA	1	24	ordered_Spar_8	386776	386799	-	0	3_pPar
iORF_53527	YPS744	SpA	0	9	ordered_Spar_8	386800	386808	+	0	5_SpeGroup
iORF_53529	YPS744	SpA	1	33	ordered_Spar_8	386827	386859	-	0	3_pPar
iORF_53498	YPS744	SpA	1	30	ordered_Spar_8	386849	386878	+	0	3_pPar
iORF_53499	YPS744	SpA	1	18	ordered_Spar_8	386867	386884	-	0	5_SpeGroup
iORF_53500	YPS744	SpA	0	58	ordered_Spar_8	386867	386924	-	4	6_polymorphic
iORF_53501	YPS744	SpA	0	50	ordered_Spar_8	386875	386924	-	4	6_polymorphic
iORF_53502	YPS744	SpA	1	153	ordered_Spar_8	386875	387027	-	5	5_SpeGroup
iORF_53504	YPS744	SpA	1	54	ordered_Spar_8	386883	386936	+	4	5_SpeGroup
iORF_53505	YPS744	SpA	0	74	ordered_Spar_8	386883	386956	+	4	6_polymorphic
iORF_53507	YPS744	SpA	1	33	ordered_Spar_8	386892	386924	-	4	5_SpeGroup
iORF_53510	YPS744	SpA	0	126	ordered_Spar_8	386902	387027	-	1	4_divergent
iORF_53511	YPS744	SpA	0	9	ordered_Spar_8	386923	386931	+	0	5_SpeGroup
iORF_53512	YPS744	SpA	0	12	ordered_Spar_8	386925	386936	+	0	4_divergent
iORF_53513	YPS744	SpA	0	30	ordered_Spar_8	386950	386979	+	0	4_divergent
iORF_53515	YPS744	SpA	1	15	ordered_Spar_8	386982	386996	+	1	3_pPar
iORF_53518	YPS744	SpA	0	18	ordered_Spar_8	386987	387004	-	0	4_divergent
iORF_53519	YPS744	SpA	1	12	ordered_Spar_8	386993	387004	-	0	5_SpeGroup
iORF_53522	YPS744	SpA	1	39	ordered_Spar_8	387066	387104	-	0	3_pPar
iORF_53523	YPS744	SpA	1	27	ordered_Spar_8	387082	387108	-	0	1_conserved
iORF_53550	YPS744	SpA	1	21	ordered_Spar_8	389359	389379	+	0	3_pPar
iORF_53573	YPS744	SpA	0	42	ordered_Spar_8	389376	389417	+	0	5_SpeGroup
iORF_53577	YPS744	SpA	1	39	ordered_Spar_8	389379	389417	+	0	5_SpeGroup
iORF_53583	YPS744	SpA	0	69	ordered_Spar_8	389398	389466	-	0	5_SpeGroup
iORF_53584	YPS744	SpA	1	72	ordered_Spar_8	389398	389469	-	0	4_divergent
iORF_53533	YPS744	SpA	1	81	ordered_Spar_8	389428	389508	+	0	3_pPar
iORF_53534	YPS744	SpA	1	36	ordered_Spar_8	389468	389503	+	0	4_divergent
iORF_53546	YPS744	SpA	1	21	ordered_Spar_8	389654	389674	+	0	6_polymorphic
iORF_53547	YPS744	SpA	1	30	ordered_Spar_8	389671	389700	-	1	5_SpeGroup
iORF_53552	YPS744	SpA	0	103	ordered_Spar_8	389697	389799	-	9	6_polymorphic
iORF_53553	YPS744	SpA	0	145	ordered_Spar_8	389697	389841	-	11	6_polymorphic
iORF_53554	YPS744	SpA	1	9	ordered_Spar_8	389705	389713	+	1	4_divergent
iORF_53555	YPS744	SpA	0	20	ordered_Spar_8	389705	389724	+	1	5_SpeGroup
iORF_53558	YPS744	SpA	1	78	ordered_Spar_8	389748	389825	-	9	5_SpeGroup
iORF_53559	YPS744	SpA	0	94	ordered_Spar_8	389748	389841	-	9	6_polymorphic
iORF_53560	YPS744	SpA	0	24	ordered_Spar_8	389762	389785	+	0	4_divergent
iORF_53568	YPS744	SpA	0	27	ordered_Spar_8	389799	389825	-	1	6_polymorphic
iORF_53569	YPS744	SpA	0	40	ordered_Spar_8	389802	389841	-	0	5_SpeGroup
iORF_53570	YPS744	SpA	1	27	ordered_Spar_8	389805	389831	+	0	4_divergent
iORF_53571	YPS744	SpA	0	52	ordered_Spar_8	389805	389856	+	1	4_divergent
iORF_53572	YPS744	SpA	1	33	ordered_Spar_8	389809	389841	-	0	4_divergent
iORF_53603	YPS744	SpA	0	18	ordered_Spar_8	391686	391703	+	0	6_polymorphic
iORF_53610	YPS744	SpA	1	48	ordered_Spar_8	391723	391770	-	1	5_SpeGroup
iORF_53590	YPS744	SpA	1	12	ordered_Spar_8	391786	391797	+	0	1_conserved
iORF_53591	YPS744	SpA	1	18	ordered_Spar_8	391828	391845	+	0	1_conserved
iORF_53593	YPS744	SpA	0	28	ordered_Spar_8	391852	391879	+	0	6_polymorphic
iORF_53595	YPS744	SpA	1	66	ordered_Spar_8	391852	391917	+	3	5_SpeGroup
iORF_53597	YPS744	SpA	0	33	ordered_Spar_8	391885	391917	+	3	7_ancest
iORF_53598	YPS744	SpA	0	40	ordered_Spar_8	391885	391924	+	3	6_polymorphic
iORF_53599	YPS744	SpA	0	45	ordered_Spar_8	391885	391929	+	3	6_polymorphic
iORF_53617	YPS744	SpA	1	39	ordered_Spar_8	393522	393560	+	0	1_conserved
iORF_53623	YPS744	SpA	0	173	ordered_Spar_8	393575	393747	-	1	5_SpeGroup
iORF_53624	YPS744	SpA	1	159	ordered_Spar_8	393589	393747	-	1	5_SpeGroup
iORF_53628	YPS744	SpA	0	63	ordered_Spar_8	393660	393722	+	0	5_SpeGroup
iORF_53629	YPS744	SpA	1	36	ordered_Spar_8	393669	393704	-	0	1_conserved
iORF_53630	YPS744	SpA	1	30	ordered_Spar_8	393672	393701	+	0	4_divergent
iORF_53635	YPS744	SpA	0	30	ordered_Spar_8	393764	393793	+	0	4_divergent
iORF_53636	YPS744	SpA	1	42	ordered_Spar_8	393764	393805	+	0	5_SpeGroup
iORF_53637	YPS744	SpA	1	84	ordered_Spar_8	393796	393879	-	0	3_pPar
iORF_53639	YPS744	SpA	1	27	ordered_Spar_8	393802	393828	+	0	5_SpeGroup
iORF_53644	YPS744	SpA	1	21	ordered_Spar_8	393835	393855	+	0	4_divergent
iORF_53645	YPS744	SpA	1	69	ordered_Spar_8	393901	393969	+	0	1_conserved
iORF_53648	YPS744	SpA	1	12	ordered_Spar_8	393971	393982	+	0	5_SpeGroup
iORF_53650	YPS744	SpA	1	12	ordered_Spar_8	394005	394016	-	0	3_pPar
iORF_53652	YPS744	SpA	1	39	ordered_Spar_8	394029	394067	-	0	1_conserved
iORF_53656	YPS744	SpA	0	54	ordered_Spar_8	394666	394719	+	3	6_polymorphic
iORF_53691	YPS744	SpA	0	12	ordered_Spar_8	395371	395382	-	0	4_divergent
iORF_53695	YPS744	SpA	0	29	ordered_Spar_8	395405	395433	-	2	5_SpeGroup
iORF_53702	YPS744	SpA	1	12	ordered_Spar_8	395422	395433	-	1	5_SpeGroup
iORF_53705	YPS744	SpA	0	9	ordered_Spar_8	395425	395433	-	0	6_polymorphic
iORF_53671	YPS744	SpA	1	18	ordered_Spar_8	395468	395485	-	1	3_pPar
iORF_53675	YPS744	SpA	1	33	ordered_Spar_8	395484	395516	+	0	5_SpeGroup
iORF_53678	YPS744	SpA	0	57	ordered_Spar_8	395513	395569	-	0	5_SpeGroup
iORF_53679	YPS744	SpA	1	63	ordered_Spar_8	395516	395578	+	0	3_pPar
iORF_53682	YPS744	SpA	0	33	ordered_Spar_8	395533	395565	-	0	4_divergent
iORF_53683	YPS744	SpA	1	75	ordered_Spar_8	395533	395607	-	0	5_SpeGroup
iORF_53684	YPS744	SpA	0	46	ordered_Spar_8	395562	395607	-	0	4_divergent
iORF_53685	YPS744	SpA	1	27	ordered_Spar_8	395568	395594	+	0	5_SpeGroup
iORF_53686	YPS744	SpA	0	31	ordered_Spar_8	395568	395598	+	0	5_SpeGroup
iORF_53760	YPS744	SpA	1	51	ordered_Spar_8	398823	398873	+	0	5_SpeGroup
iORF_53763	YPS744	SpA	0	55	ordered_Spar_8	398823	398877	+	0	5_SpeGroup
iORF_53765	YPS744	SpA	0	59	ordered_Spar_8	398823	398881	+	0	5_SpeGroup
iORF_53730	YPS744	SpA	0	114	ordered_Spar_8	398854	398967	+	0	7_ancest
iORF_53731	YPS744	SpA	0	14	ordered_Spar_8	398854	398867	+	0	5_SpeGroup
iORF_53732	YPS744	SpA	1	462	ordered_Spar_8	398854	399315	+	18	5_SpeGroup
iORF_53733	YPS744	SpA	0	28	ordered_Spar_8	398854	398881	+	0	5_SpeGroup
iORF_53738	YPS744	SpA	0	75	ordered_Spar_8	398860	398934	-	0	5_SpeGroup
iORF_53782	YPS744	SpA	0	41	ordered_Spar_8	398898	398938	+	0	4_divergent
iORF_53790	YPS744	SpA	1	24	ordered_Spar_8	398911	398934	-	0	5_SpeGroup
iORF_53792	YPS744	SpA	0	63	ordered_Spar_8	398915	398977	+	0	5_SpeGroup
iORF_53709	YPS744	SpA	1	180	ordered_Spar_8	398931	399110	-	10	4_divergent
iORF_53711	YPS744	SpA	0	43	ordered_Spar_8	398935	398977	+	0	5_SpeGroup
iORF_53713	YPS744	SpA	0	13	ordered_Spar_8	398955	398967	+	0	4_divergent
iORF_53716	YPS744	SpA	0	116	ordered_Spar_8	398995	399110	-	8	5_SpeGroup
iORF_53719	YPS744	SpA	0	69	ordered_Spar_8	399070	399138	-	1	5_SpeGroup
iORF_53722	YPS744	SpA	1	21	ordered_Spar_8	399107	399127	-	1	4_divergent
iORF_53725	YPS744	SpA	1	30	ordered_Spar_8	399124	399153	-	0	5_SpeGroup
iORF_53726	YPS744	SpA	0	173	ordered_Spar_8	399124	399296	-	7	5_SpeGroup
iORF_53727	YPS744	SpA	1	48	ordered_Spar_8	399126	399173	+	0	3_pPar
iORF_53728	YPS744	SpA	0	158	ordered_Spar_8	399139	399296	-	7	5_SpeGroup
iORF_53729	YPS744	SpA	1	33	ordered_Spar_8	399150	399182	-	0	3_pPar
iORF_53735	YPS744	SpA	0	113	ordered_Spar_8	399208	399320	+	7	5_SpeGroup
iORF_53736	YPS744	SpA	1	84	ordered_Spar_8	399213	399296	-	7	5_SpeGroup
iORF_53742	YPS744	SpA	0	21	ordered_Spar_8	399295	399315	+	0	7_ancest
iORF_53754	YPS744	SpA	1	24	ordered_Spar_8	399398	399421	+	0	5_SpeGroup
iORF_53755	YPS744	SpA	0	116	ordered_Spar_8	399398	399513	+	5	5_SpeGroup
iORF_53756	YPS744	SpA	0	208	ordered_Spar_8	399398	399605	+	11	5_SpeGroup
iORF_53767	YPS744	SpA	1	93	ordered_Spar_8	399440	399532	+	5	5_SpeGroup
iORF_53769	YPS744	SpA	0	86	ordered_Spar_8	399447	399532	+	5	5_SpeGroup
iORF_53781	YPS744	SpA	1	24	ordered_Spar_8	399555	399578	-	0	3_pPar
iORF_53785	YPS744	SpA	0	84	ordered_Spar_8	399627	399710	+	2	4_divergent
iORF_53786	YPS744	SpA	1	36	ordered_Spar_8	399660	399695	-	1	5_SpeGroup
iORF_53834	YPS744	SpA	1	57	ordered_Spar_8	403398	403454	+	1	3_pPar
iORF_53796	YPS744	SpA	0	12	ordered_Spar_8	403405	403416	-	0	4_divergent
iORF_53810	YPS744	SpA	0	18	ordered_Spar_8	403413	403430	-	0	5_SpeGroup
iORF_53842	YPS744	SpA	1	18	ordered_Spar_8	403469	403486	-	0	4_divergent
iORF_53843	YPS744	SpA	1	18	ordered_Spar_8	403471	403488	+	0	3_pPar
iORF_53846	YPS744	SpA	0	27	ordered_Spar_8	403483	403509	-	2	4_divergent
iORF_53848	YPS744	SpA	1	126	ordered_Spar_8	403485	403610	+	7	5_SpeGroup
iORF_53849	YPS744	SpA	0	136	ordered_Spar_8	403485	403620	+	7	6_polymorphic
iORF_53850	YPS744	SpA	0	237	ordered_Spar_8	403485	403721	+	16	6_polymorphic
iORF_53852	YPS744	SpA	1	21	ordered_Spar_8	403489	403509	-	2	5_SpeGroup
iORF_53794	YPS744	SpA	0	125	ordered_Spar_8	403494	403618	-	7	6_polymorphic
iORF_53795	YPS744	SpA	0	147	ordered_Spar_8	403494	403640	-	9	6_polymorphic
iORF_53797	YPS744	SpA	0	65	ordered_Spar_8	403511	403575	-	4	6_polymorphic
iORF_53798	YPS744	SpA	1	108	ordered_Spar_8	403511	403618	-	5	5_SpeGroup
iORF_53799	YPS744	SpA	0	130	ordered_Spar_8	403511	403640	-	7	6_polymorphic
iORF_53800	YPS744	SpA	0	89	ordered_Spar_8	403522	403610	+	3	6_polymorphic
iORF_53801	YPS744	SpA	1	99	ordered_Spar_8	403522	403620	+	3	5_SpeGroup
iORF_53802	YPS744	SpA	0	200	ordered_Spar_8	403522	403721	+	12	6_polymorphic
iORF_53803	YPS744	SpA	0	45	ordered_Spar_8	403531	403575	-	2	5_SpeGroup
iORF_53805	YPS744	SpA	1	96	ordered_Spar_8	403531	403626	-	3	5_SpeGroup
iORF_53807	YPS744	SpA	0	13	ordered_Spar_8	403542	403554	-	0	5_SpeGroup
iORF_53808	YPS744	SpA	0	47	ordered_Spar_8	403572	403618	-	1	6_polymorphic
iORF_53809	YPS744	SpA	1	69	ordered_Spar_8	403572	403640	-	3	5_SpeGroup
iORF_53811	YPS744	SpA	0	11	ordered_Spar_8	403617	403627	+	2	7_ancest
iORF_53812	YPS744	SpA	1	12	ordered_Spar_8	403617	403628	+	2	5_SpeGroup
iORF_53814	YPS744	SpA	0	12	ordered_Spar_8	403640	403651	-	0	6_polymorphic
iORF_53815	YPS744	SpA	0	15	ordered_Spar_8	403640	403654	-	0	6_polymorphic
iORF_53817	YPS744	SpA	0	20	ordered_Spar_8	403648	403667	-	1	6_polymorphic
iORF_53818	YPS744	SpA	0	17	ordered_Spar_8	403651	403667	-	1	6_polymorphic
iORF_53823	YPS744	SpA	1	9	ordered_Spar_8	403693	403701	+	0	3_pPar
iORF_53827	YPS744	SpA	0	27	ordered_Spar_8	403734	403760	+	0	5_SpeGroup
iORF_53859	YPS744	SpA	0	9	ordered_Spar_8	405066	405074	+	0	4_divergent
iORF_53862	YPS744	SpA	1	120	ordered_Spar_8	405075	405194	-	2	6_polymorphic
iORF_53863	YPS744	SpA	0	180	ordered_Spar_8	405075	405254	-	2	6_polymorphic
iORF_53881	YPS744	SpA	1	24	ordered_Spar_8	405113	405136	-	0	3_pPar
iORF_53854	YPS744	SpA	1	21	ordered_Spar_8	405198	405218	+	0	3_pPar
iORF_53857	YPS744	SpA	1	102	ordered_Spar_8	405226	405327	+	0	1_conserved
iORF_53860	YPS744	SpA	1	21	ordered_Spar_8	405257	405277	+	0	4_divergent
iORF_53861	YPS744	SpA	1	33	ordered_Spar_8	405315	405347	+	0	1_conserved
iORF_53866	YPS744	SpA	0	45	ordered_Spar_8	405328	405372	+	0	5_SpeGroup
iORF_53867	YPS744	SpA	0	114	ordered_Spar_8	405328	405441	+	0	5_SpeGroup
iORF_53868	YPS744	SpA	1	120	ordered_Spar_8	405328	405447	+	0	5_SpeGroup
iORF_53871	YPS744	SpA	1	27	ordered_Spar_8	405357	405383	-	0	3_pPar
iORF_53872	YPS744	SpA	0	66	ordered_Spar_8	405376	405441	+	0	7_ancest
iORF_53873	YPS744	SpA	1	15	ordered_Spar_8	405380	405394	-	0	5_SpeGroup
iORF_53878	YPS744	SpA	1	60	ordered_Spar_8	405498	405557	-	0	6_polymorphic
iORF_53879	YPS744	SpA	1	24	ordered_Spar_8	405503	405526	-	0	3_pPar
iORF_53922	YPS744	SpA	0	21	ordered_Spar_8	409877	409897	+	0	5_SpeGroup
iORF_53916	YPS744	SpA	1	174	ordered_Spar_8	409964	410137	+	1	5_SpeGroup
iORF_53917	YPS744	SpA	1	24	ordered_Spar_8	409984	410007	+	0	5_SpeGroup
iORF_53918	YPS744	SpA	1	12	ordered_Spar_8	409989	410000	-	0	3_pPar
iORF_53919	YPS744	SpA	0	113	ordered_Spar_8	410012	410124	+	1	4_divergent
iORF_53972	YPS744	SpA	1	18	ordered_Spar_8	411768	411785	+	0	3_pPar
iORF_54038	YPS744	SpA	1	99	ordered_Spar_8	411782	411880	-	3	5_SpeGroup
iORF_54074	YPS744	SpA	0	91	ordered_Spar_8	411790	411880	-	3	5_SpeGroup
iORF_54166	YPS744	SpA	1	12	ordered_Spar_8	411834	411845	+	2	3_pPar
iORF_53949	YPS744	SpA	0	30	ordered_Spar_8	411874	411903	+	0	5_SpeGroup
iORF_53954	YPS744	SpA	1	9	ordered_Spar_8	411879	411887	+	0	4_divergent
iORF_53938	YPS744	SpA	0	175	ordered_Spar_8	412785	412959	-	8	5_SpeGroup
iORF_53939	YPS744	SpA	0	163	ordered_Spar_8	412797	412959	-	8	5_SpeGroup
iORF_53940	YPS744	SpA	1	39	ordered_Spar_8	412837	412875	-	0	4_divergent
iORF_53941	YPS744	SpA	1	18	ordered_Spar_8	412843	412860	+	0	3_pPar
iORF_53946	YPS744	SpA	1	30	ordered_Spar_8	412958	412987	+	0	4_divergent
iORF_53947	YPS744	SpA	1	54	ordered_Spar_8	413001	413054	-	0	3_pPar
iORF_53948	YPS744	SpA	1	18	ordered_Spar_8	413011	413028	-	0	3_pPar
iORF_53951	YPS744	SpA	1	30	ordered_Spar_8	413021	413050	+	0	1_conserved
iORF_54036	YPS744	SpA	1	33	ordered_Spar_8	414954	414986	+	1	5_SpeGroup
iORF_54037	YPS744	SpA	1	117	ordered_Spar_8	414983	415099	+	1	3_pPar
iORF_54041	YPS744	SpA	1	48	ordered_Spar_8	415062	415109	+	0	4_divergent
iORF_54042	YPS744	SpA	1	117	ordered_Spar_8	415096	415212	+	6	1_conserved
iORF_54043	YPS744	SpA	1	36	ordered_Spar_8	415106	415141	-	6	3_pPar
iORF_54044	YPS744	SpA	1	9	ordered_Spar_8	415113	415121	-	1	5_SpeGroup
iORF_54046	YPS744	SpA	0	87	ordered_Spar_8	415113	415199	-	6	4_divergent
iORF_54048	YPS744	SpA	1	78	ordered_Spar_8	415122	415199	-	5	5_SpeGroup
iORF_54049	YPS744	SpA	0	27	ordered_Spar_8	415136	415162	+	0	5_SpeGroup
iORF_54051	YPS744	SpA	1	72	ordered_Spar_8	415187	415258	-	12	3_pPar
iORF_54054	YPS744	SpA	1	144	ordered_Spar_8	415212	415355	+	13	3_pPar
iORF_54056	YPS744	SpA	1	129	ordered_Spar_8	415242	415370	-	1	4_divergent
iORF_54057	YPS744	SpA	0	126	ordered_Spar_8	415245	415370	-	1	5_SpeGroup
iORF_54060	YPS744	SpA	1	45	ordered_Spar_8	415377	415421	-	0	6_polymorphic
iORF_54061	YPS744	SpA	0	178	ordered_Spar_8	415377	415554	-	8	6_polymorphic
iORF_54062	YPS744	SpA	0	218	ordered_Spar_8	415377	415594	-	8	6_polymorphic
iORF_54063	YPS744	SpA	1	171	ordered_Spar_8	415384	415554	-	8	6_polymorphic
iORF_54064	YPS744	SpA	0	211	ordered_Spar_8	415384	415594	-	8	6_polymorphic
iORF_54065	YPS744	SpA	1	42	ordered_Spar_8	415420	415461	+	1	5_SpeGroup
iORF_54066	YPS744	SpA	0	50	ordered_Spar_8	415420	415469	+	1	4_divergent
iORF_54067	YPS744	SpA	0	131	ordered_Spar_8	415424	415554	-	8	6_polymorphic
iORF_54068	YPS744	SpA	1	171	ordered_Spar_8	415424	415594	-	8	6_polymorphic
iORF_54069	YPS744	SpA	1	9	ordered_Spar_8	415594	415602	-	0	1_conserved
iORF_54081	YPS744	SpA	1	45	ordered_Spar_8	416110	416154	-	0	1_conserved
iORF_54084	YPS744	SpA	1	69	ordered_Spar_8	416179	416247	-	0	5_SpeGroup
iORF_54094	YPS744	SpA	0	116	ordered_Spar_8	416261	416376	+	10	6_polymorphic
iORF_54099	YPS744	SpA	1	39	ordered_Spar_8	416338	416376	+	1	6_polymorphic
iORF_54141	YPS744	SpA	1	57	ordered_Spar_8	417152	417208	+	6	5_SpeGroup
iORF_54143	YPS744	SpA	1	39	ordered_Spar_8	417183	417221	-	3	3_pPar
iORF_54144	YPS744	SpA	0	24	ordered_Spar_8	417185	417208	+	3	4_divergent
iORF_54151	YPS744	SpA	0	19	ordered_Spar_8	417235	417253	+	0	4_divergent
iORF_54211	YPS744	SpA	1	9	ordered_Spar_8	421849	421857	+	0	3_pPar
iORF_54200	YPS744	SpA	1	54	ordered_Spar_8	421882	421935	+	0	5_SpeGroup
iORF_54203	YPS744	SpA	0	81	ordered_Spar_8	421883	421963	-	0	4_divergent
iORF_54208	YPS744	SpA	0	66	ordered_Spar_8	421900	421965	+	0	5_SpeGroup
iORF_54209	YPS744	SpA	0	36	ordered_Spar_8	421900	421935	+	0	5_SpeGroup
iORF_54174	YPS744	SpA	1	33	ordered_Spar_8	421948	421980	-	0	3_pPar
iORF_54176	YPS744	SpA	0	94	ordered_Spar_8	421974	422067	-	1	5_SpeGroup
iORF_54177	YPS744	SpA	1	120	ordered_Spar_8	421998	422117	-	1	6_polymorphic
iORF_54178	YPS744	SpA	0	12	ordered_Spar_8	422049	422060	+	1	5_SpeGroup
iORF_54180	YPS744	SpA	0	57	ordered_Spar_8	422049	422105	+	1	4_divergent
iORF_54181	YPS744	SpA	1	186	ordered_Spar_8	422049	422234	+	6	5_SpeGroup
iORF_54182	YPS744	SpA	1	36	ordered_Spar_8	422075	422110	-	0	3_pPar
iORF_54186	YPS744	SpA	0	15	ordered_Spar_8	422091	422105	+	0	5_SpeGroup
iORF_54187	YPS744	SpA	1	54	ordered_Spar_8	422096	422149	+	5	5_SpeGroup
iORF_54190	YPS744	SpA	0	87	ordered_Spar_8	422096	422182	+	5	4_divergent
iORF_54191	YPS744	SpA	0	12	ordered_Spar_8	422109	422120	+	0	4_divergent
iORF_54196	YPS744	SpA	0	57	ordered_Spar_8	422197	422253	-	0	4_divergent
iORF_54197	YPS744	SpA	0	36	ordered_Spar_8	422211	422246	-	0	4_divergent
iORF_54198	YPS744	SpA	1	39	ordered_Spar_8	422211	422249	-	0	5_SpeGroup
iORF_54204	YPS744	SpA	1	15	ordered_Spar_8	422269	422283	-	0	3_pPar
iORF_54205	YPS744	SpA	1	9	ordered_Spar_8	422278	422286	+	0	1_conserved
iORF_54206	YPS744	SpA	1	12	ordered_Spar_8	422314	422325	+	0	4_divergent
iORF_54232	YPS744	SpA	0	78	ordered_Spar_8	429648	429725	+	0	5_SpeGroup
iORF_54233	YPS744	SpA	1	108	ordered_Spar_8	429648	429755	+	1	5_SpeGroup
iORF_54234	YPS744	SpA	0	18	ordered_Spar_8	429648	429665	+	0	5_SpeGroup
iORF_54249	YPS744	SpA	1	30	ordered_Spar_8	429675	429704	-	0	3_pPar
iORF_54250	YPS744	SpA	1	39	ordered_Spar_8	429679	429717	-	0	3_pPar
iORF_54251	YPS744	SpA	0	84	ordered_Spar_8	429681	429764	+	1	5_SpeGroup
iORF_54217	YPS744	SpA	1	15	ordered_Spar_8	429714	429728	-	0	1_conserved
iORF_54222	YPS744	SpA	1	15	ordered_Spar_8	429759	429773	-	0	1_conserved
iORF_54223	YPS744	SpA	1	9	ordered_Spar_8	429770	429778	-	0	1_conserved
iORF_54254	YPS744	SpA	1	30	ordered_Spar_8	431824	431853	-	0	6_polymorphic
iORF_54255	YPS744	SpA	0	15	ordered_Spar_8	431837	431851	-	0	6_polymorphic
iORF_54256	YPS744	SpA	0	12	ordered_Spar_8	431840	431851	-	0	6_polymorphic
iORF_54257	YPS744	SpA	1	15	ordered_Spar_8	431842	431856	+	0	4_divergent
iORF_54258	YPS744	SpA	0	33	ordered_Spar_8	431842	431874	+	1	5_SpeGroup
iORF_54259	YPS744	SpA	0	119	ordered_Spar_8	431842	431960	+	3	5_SpeGroup
iORF_54260	YPS744	SpA	1	12	ordered_Spar_8	431863	431874	+	1	5_SpeGroup
iORF_54279	YPS744	SpA	1	54	ordered_Spar_8	432764	432817	+	0	5_SpeGroup
iORF_54280	YPS744	SpA	0	75	ordered_Spar_8	432764	432838	+	0	5_SpeGroup
iORF_54281	YPS744	SpA	0	78	ordered_Spar_8	432764	432841	+	0	5_SpeGroup
iORF_54267	YPS744	SpA	0	111	ordered_Spar_8	432777	432887	-	7	6_polymorphic
iORF_54282	YPS744	SpA	0	81	ordered_Spar_8	432807	432887	-	7	7_ancest
iORF_54289	YPS744	SpA	1	24	ordered_Spar_8	432818	432841	+	0	5_SpeGroup
iORF_54264	YPS744	SpA	1	60	ordered_Spar_8	432865	432924	-	6	5_SpeGroup
iORF_54265	YPS744	SpA	0	57	ordered_Spar_8	432868	432924	-	6	4_divergent
iORF_54268	YPS744	SpA	1	39	ordered_Spar_8	432923	432961	+	0	3_pPar
iORF_54273	YPS744	SpA	0	72	ordered_Spar_8	432935	433006	-	0	5_SpeGroup
iORF_54297	YPS744	SpA	0	40	ordered_Spar_8	434583	434622	-	0	5_SpeGroup
iORF_54302	YPS744	SpA	0	115	ordered_Spar_8	434588	434702	+	1	6_polymorphic
iORF_54303	YPS744	SpA	0	126	ordered_Spar_8	434588	434713	+	1	6_polymorphic
iORF_54304	YPS744	SpA	0	37	ordered_Spar_8	434588	434624	+	0	5_SpeGroup
iORF_54307	YPS744	SpA	1	75	ordered_Spar_8	434588	434662	+	0	5_SpeGroup
iORF_54320	YPS744	SpA	1	9	ordered_Spar_8	434607	434615	-	0	1_conserved
iORF_54324	YPS744	SpA	1	9	ordered_Spar_8	434627	434635	-	0	1_conserved
iORF_54325	YPS744	SpA	1	15	ordered_Spar_8	434636	434650	-	0	6_polymorphic
iORF_54296	YPS744	SpA	1	9	ordered_Spar_8	434682	434690	-	0	1_conserved
iORF_54298	YPS744	SpA	1	45	ordered_Spar_8	434729	434773	-	0	3_pPar
iORF_54299	YPS744	SpA	1	30	ordered_Spar_8	434737	434766	-	0	4_divergent
iORF_54300	YPS744	SpA	0	66	ordered_Spar_8	434737	434802	-	0	5_SpeGroup
iORF_54308	YPS744	SpA	1	33	ordered_Spar_8	434775	434807	-	3	4_divergent
iORF_54309	YPS744	SpA	0	18	ordered_Spar_8	434790	434807	-	3	5_SpeGroup
iORF_54310	YPS744	SpA	1	12	ordered_Spar_8	434791	434802	-	0	4_divergent
iORF_54359	YPS744	SpA	1	30	ordered_Spar_8	436124	436153	-	0	5_SpeGroup
iORF_54363	YPS744	SpA	0	21	ordered_Spar_8	436207	436227	+	0	4_divergent
iORF_54337	YPS744	SpA	1	27	ordered_Spar_8	436307	436333	-	0	3_pPar
iORF_54339	YPS744	SpA	1	108	ordered_Spar_8	436330	436437	-	2	5_SpeGroup
iORF_54340	YPS744	SpA	0	139	ordered_Spar_8	436330	436468	-	2	4_divergent
iORF_54342	YPS744	SpA	1	96	ordered_Spar_8	436373	436468	-	2	5_SpeGroup
iORF_54399	YPS744	SpA	1	72	ordered_Spar_8	438137	438208	+	4	6_polymorphic
iORF_54400	YPS744	SpA	0	80	ordered_Spar_8	438137	438216	+	4	6_polymorphic
iORF_54367	YPS744	SpA	0	59	ordered_Spar_8	438144	438202	-	4	6_polymorphic
iORF_54369	YPS744	SpA	0	27	ordered_Spar_8	438176	438202	-	4	6_polymorphic
iORF_54372	YPS744	SpA	1	27	ordered_Spar_8	438213	438239	-	1	5_SpeGroup
iORF_54377	YPS744	SpA	1	15	ordered_Spar_8	438303	438317	-	0	3_pPar
iORF_54378	YPS744	SpA	1	36	ordered_Spar_8	438317	438352	-	0	4_divergent
iORF_54379	YPS744	SpA	1	15	ordered_Spar_8	438327	438341	+	0	4_divergent
iORF_54380	YPS744	SpA	0	36	ordered_Spar_8	438327	438362	+	0	5_SpeGroup
iORF_54413	YPS744	SpA	0	81	ordered_Spar_8	440302	440382	-	0	5_SpeGroup
iORF_54420	YPS744	SpA	1	24	ordered_Spar_8	440314	440337	+	0	3_pPar
iORF_54403	YPS744	SpA	1	18	ordered_Spar_8	440393	440410	-	3	4_divergent
iORF_54404	YPS744	SpA	0	20	ordered_Spar_8	440393	440412	-	3	6_polymorphic
iORF_54405	YPS744	SpA	0	15	ordered_Spar_8	440398	440412	-	0	6_polymorphic
iORF_54406	YPS744	SpA	1	18	ordered_Spar_8	440413	440430	+	0	5_SpeGroup
iORF_54407	YPS744	SpA	0	57	ordered_Spar_8	440413	440469	+	0	5_SpeGroup
iORF_54408	YPS744	SpA	0	70	ordered_Spar_8	440413	440482	+	0	5_SpeGroup
iORF_54409	YPS744	SpA	1	15	ordered_Spar_8	440453	440467	-	0	5_SpeGroup
iORF_54410	YPS744	SpA	0	21	ordered_Spar_8	440453	440473	-	0	4_divergent
iORF_54411	YPS744	SpA	0	111	ordered_Spar_8	440453	440563	-	1	5_SpeGroup
iORF_54412	YPS744	SpA	1	51	ordered_Spar_8	440457	440507	-	0	3_pPar
iORF_54416	YPS744	SpA	1	126	ordered_Spar_8	440518	440643	+	0	5_SpeGroup
iORF_54419	YPS744	SpA	0	18	ordered_Spar_8	440601	440618	+	0	4_divergent
iORF_54421	YPS744	SpA	1	24	ordered_Spar_8	440611	440634	-	0	4_divergent
iORF_54425	YPS744	SpA	0	161	ordered_Spar_8	440615	440775	-	2	7_ancest
iORF_54426	YPS744	SpA	0	272	ordered_Spar_8	440615	440886	-	4	5_SpeGroup
iORF_54427	YPS744	SpA	0	12	ordered_Spar_8	440623	440634	-	0	5_SpeGroup
iORF_54428	YPS744	SpA	0	145	ordered_Spar_8	440631	440775	-	2	5_SpeGroup
iORF_54432	YPS744	SpA	0	35	ordered_Spar_8	440668	440702	-	1	4_divergent
iORF_54433	YPS744	SpA	1	108	ordered_Spar_8	440668	440775	-	1	5_SpeGroup
iORF_54437	YPS744	SpA	1	18	ordered_Spar_8	440675	440692	+	0	3_pPar
iORF_54438	YPS744	SpA	1	66	ordered_Spar_8	440689	440754	+	0	1_conserved
iORF_54439	YPS744	SpA	0	138	ordered_Spar_8	440711	440848	+	1	5_SpeGroup
iORF_54440	YPS744	SpA	1	141	ordered_Spar_8	440711	440851	+	1	5_SpeGroup
iORF_54441	YPS744	SpA	0	217	ordered_Spar_8	440711	440927	+	2	5_SpeGroup
iORF_54442	YPS744	SpA	0	15	ordered_Spar_8	440718	440732	-	0	4_divergent
iORF_54447	YPS744	SpA	1	111	ordered_Spar_8	440776	440886	-	2	5_SpeGroup
iORF_54449	YPS744	SpA	0	85	ordered_Spar_8	440802	440886	-	2	5_SpeGroup
iORF_54450	YPS744	SpA	1	12	ordered_Spar_8	440848	440859	+	0	1_conserved
iORF_54452	YPS744	SpA	1	9	ordered_Spar_8	440910	440918	-	0	3_pPar
iORF_54454	YPS744	SpA	0	45	ordered_Spar_8	440960	441004	-	0	5_SpeGroup
iORF_54456	YPS744	SpA	0	21	ordered_Spar_8	440984	441004	-	0	4_divergent
iORF_54563	YPS744	SpA	1	9	ordered_Spar_8	443987	443995	-	0	1_conserved
iORF_54529	YPS744	SpA	1	27	ordered_Spar_8	445908	445934	-	2	5_SpeGroup
iORF_54530	YPS744	SpA	0	13	ordered_Spar_8	445922	445934	-	2	4_divergent
iORF_54531	YPS744	SpA	1	27	ordered_Spar_8	445967	445993	+	0	1_conserved
iORF_54532	YPS744	SpA	1	39	ordered_Spar_8	445973	446011	-	0	3_pPar
iORF_54534	YPS744	SpA	0	127	ordered_Spar_8	446001	446127	-	3	6_polymorphic
iORF_54539	YPS744	SpA	0	117	ordered_Spar_8	446011	446127	-	3	6_polymorphic
iORF_54542	YPS744	SpA	0	21	ordered_Spar_8	446026	446046	-	0	6_polymorphic
iORF_54543	YPS744	SpA	0	102	ordered_Spar_8	446026	446127	-	3	6_polymorphic
iORF_54547	YPS744	SpA	1	69	ordered_Spar_8	446049	446117	+	2	5_SpeGroup
iORF_54606	YPS744	SpA	0	114	ordered_Spar_8	446700	446813	+	5	6_polymorphic
iORF_54622	YPS744	SpA	0	123	ordered_Spar_8	447037	447159	-	2	5_SpeGroup
iORF_54623	YPS744	SpA	1	216	ordered_Spar_8	447037	447252	-	3	5_SpeGroup
iORF_54624	YPS744	SpA	0	117	ordered_Spar_8	447043	447159	-	2	5_SpeGroup
iORF_54641	YPS744	SpA	0	45	ordered_Spar_8	447208	447252	-	1	4_divergent
iORF_54642	YPS744	SpA	0	30	ordered_Spar_8	447211	447240	+	0	5_SpeGroup
iORF_54645	YPS744	SpA	1	129	ordered_Spar_8	447246	447374	+	0	4_divergent
iORF_54647	YPS744	SpA	1	60	ordered_Spar_8	447303	447362	-	0	3_pPar
iORF_54649	YPS744	SpA	0	76	ordered_Spar_8	447307	447382	+	0	4_divergent
iORF_54650	YPS744	SpA	1	93	ordered_Spar_8	447307	447399	+	0	4_divergent
iORF_54651	YPS744	SpA	0	70	ordered_Spar_8	447319	447388	-	0	5_SpeGroup
iORF_54652	YPS744	SpA	0	19	ordered_Spar_8	447362	447380	-	0	6_polymorphic
iORF_54653	YPS744	SpA	1	27	ordered_Spar_8	447362	447388	-	0	4_divergent
iORF_54655	YPS744	SpA	0	13	ordered_Spar_8	447400	447412	+	0	5_SpeGroup
iORF_54656	YPS744	SpA	0	43	ordered_Spar_8	447400	447442	+	1	5_SpeGroup
iORF_54657	YPS744	SpA	1	81	ordered_Spar_8	447400	447480	+	1	4_divergent
iORF_54658	YPS744	SpA	1	33	ordered_Spar_8	447443	447475	+	0	3_pPar
iORF_54665	YPS744	SpA	1	123	ordered_Spar_8	448843	448965	+	10	5_SpeGroup
iORF_54666	YPS744	SpA	0	151	ordered_Spar_8	448843	448993	+	10	5_SpeGroup
iORF_54667	YPS744	SpA	0	230	ordered_Spar_8	448843	449072	+	10	5_SpeGroup
iORF_54680	YPS744	SpA	1	21	ordered_Spar_8	448877	448897	-	0	1_conserved
iORF_54688	YPS744	SpA	0	42	ordered_Spar_8	448894	448935	-	0	5_SpeGroup
iORF_54689	YPS744	SpA	1	66	ordered_Spar_8	448894	448959	-	9	5_SpeGroup
iORF_54691	YPS744	SpA	1	24	ordered_Spar_8	448896	448919	+	0	1_conserved
iORF_54670	YPS744	SpA	1	36	ordered_Spar_8	448958	448993	+	0	5_SpeGroup
iORF_54671	YPS744	SpA	0	111	ordered_Spar_8	448962	449072	+	0	5_SpeGroup
iORF_54672	YPS744	SpA	1	78	ordered_Spar_8	449020	449097	-	1	3_pPar
iORF_54676	YPS744	SpA	0	24	ordered_Spar_8	449184	449207	+	0	5_SpeGroup
iORF_54677	YPS744	SpA	1	21	ordered_Spar_8	449211	449231	-	0	1_conserved
iORF_54678	YPS744	SpA	1	24	ordered_Spar_8	449216	449239	+	0	3_pPar
iORF_54679	YPS744	SpA	1	33	ordered_Spar_8	449255	449287	+	0	1_conserved
iORF_54681	YPS744	SpA	1	27	ordered_Spar_8	449297	449323	-	0	1_conserved
iORF_54683	YPS744	SpA	0	63	ordered_Spar_8	449372	449434	-	3	4_divergent
iORF_54684	YPS744	SpA	1	30	ordered_Spar_8	449379	449408	+	3	3_pPar
iORF_54687	YPS744	SpA	1	36	ordered_Spar_8	449425	449460	-	1	5_SpeGroup
iORF_54690	YPS744	SpA	0	89	ordered_Spar_8	449478	449566	-	5	4_divergent
iORF_54693	YPS744	SpA	0	48	ordered_Spar_8	449519	449566	-	4	7_ancest
iORF_54694	YPS744	SpA	1	48	ordered_Spar_8	449519	449566	-	5	5_SpeGroup
iORF_54695	YPS744	SpA	1	15	ordered_Spar_8	449524	449538	+	0	5_SpeGroup
iORF_54697	YPS744	SpA	0	35	ordered_Spar_8	449601	449635	-	1	4_divergent
iORF_54700	YPS744	SpA	1	15	ordered_Spar_8	449621	449635	-	0	4_divergent
iORF_54702	YPS744	SpA	1	90	ordered_Spar_8	449632	449721	-	1	5_SpeGroup
iORF_54704	YPS744	SpA	0	126	ordered_Spar_8	449664	449789	+	0	5_SpeGroup
iORF_54705	YPS744	SpA	1	24	ordered_Spar_8	449688	449711	+	0	5_SpeGroup
iORF_54706	YPS744	SpA	0	102	ordered_Spar_8	449688	449789	+	0	5_SpeGroup
iORF_54707	YPS744	SpA	0	9	ordered_Spar_8	449713	449721	+	0	5_SpeGroup
iORF_54708	YPS744	SpA	1	57	ordered_Spar_8	449713	449769	+	0	4_divergent
iORF_54709	YPS744	SpA	1	33	ordered_Spar_8	449729	449761	-	0	6_polymorphic
iORF_54710	YPS744	SpA	0	33	ordered_Spar_8	449737	449769	+	0	5_SpeGroup
iORF_54759	YPS744	SpA	1	18	ordered_Spar_8	451257	451274	-	0	5_SpeGroup
iORF_54730	YPS744	SpA	0	44	ordered_Spar_8	451271	451314	-	1	7_ancest
iORF_54733	YPS744	SpA	1	9	ordered_Spar_8	451273	451281	+	0	5_SpeGroup
iORF_54786	YPS744	SpA	1	15	ordered_Spar_8	451336	451350	+	0	3_pPar
iORF_54795	YPS744	SpA	1	231	ordered_Spar_8	451347	451577	-	8	5_SpeGroup
iORF_54719	YPS744	SpA	1	42	ordered_Spar_8	451372	451413	-	1	6_polymorphic
iORF_54722	YPS744	SpA	1	150	ordered_Spar_8	451384	451533	+	2	5_SpeGroup
iORF_54723	YPS744	SpA	0	179	ordered_Spar_8	451384	451562	+	7	5_SpeGroup
iORF_54724	YPS744	SpA	0	214	ordered_Spar_8	451384	451597	+	7	5_SpeGroup
iORF_54725	YPS744	SpA	0	63	ordered_Spar_8	451407	451469	-	0	4_divergent
iORF_54734	YPS744	SpA	1	12	ordered_Spar_8	451466	451477	-	0	1_conserved
iORF_54736	YPS744	SpA	0	104	ordered_Spar_8	451474	451577	-	7	5_SpeGroup
iORF_54738	YPS744	SpA	0	91	ordered_Spar_8	451487	451577	-	7	5_SpeGroup
iORF_54744	YPS744	SpA	1	81	ordered_Spar_8	451517	451597	+	5	5_SpeGroup
iORF_54745	YPS744	SpA	1	90	ordered_Spar_8	451552	451641	-	1	4_divergent
iORF_54746	YPS744	SpA	0	62	ordered_Spar_8	451580	451641	-	1	5_SpeGroup
iORF_54750	YPS744	SpA	1	15	ordered_Spar_8	451638	451652	-	0	5_SpeGroup
iORF_54751	YPS744	SpA	1	18	ordered_Spar_8	451672	451689	-	0	3_pPar
iORF_54754	YPS744	SpA	0	71	ordered_Spar_8	451730	451800	+	8	6_polymorphic
iORF_54755	YPS744	SpA	0	88	ordered_Spar_8	451730	451817	+	8	5_SpeGroup
iORF_54756	YPS744	SpA	0	115	ordered_Spar_8	451730	451844	+	8	6_polymorphic
iORF_54757	YPS744	SpA	1	9	ordered_Spar_8	451733	451741	-	0	3_pPar
iORF_54760	YPS744	SpA	1	24	ordered_Spar_8	451754	451777	-	1	4_divergent
iORF_54763	YPS744	SpA	1	12	ordered_Spar_8	451851	451862	+	0	3_pPar
iORF_54768	YPS744	SpA	1	15	ordered_Spar_8	451922	451936	-	2	3_pPar
iORF_54770	YPS744	SpA	1	48	ordered_Spar_8	451935	451982	+	0	4_divergent
iORF_54771	YPS744	SpA	0	190	ordered_Spar_8	451935	452124	+	3	5_SpeGroup
iORF_54775	YPS744	SpA	1	24	ordered_Spar_8	451971	451994	-	0	3_pPar
iORF_54779	YPS744	SpA	1	93	ordered_Spar_8	451989	452081	+	3	6_polymorphic
iORF_54780	YPS744	SpA	0	102	ordered_Spar_8	451989	452090	+	3	6_polymorphic
iORF_54781	YPS744	SpA	1	30	ordered_Spar_8	452000	452029	+	0	3_pPar
iORF_54782	YPS744	SpA	1	120	ordered_Spar_8	452005	452124	+	3	4_divergent
iORF_54784	YPS744	SpA	0	12	ordered_Spar_8	452068	452079	-	0	5_SpeGroup
iORF_54787	YPS744	SpA	1	75	ordered_Spar_8	452096	452170	-	3	3_pPar
iORF_54789	YPS744	SpA	1	18	ordered_Spar_8	452131	452148	+	0	3_pPar
iORF_54791	YPS744	SpA	1	75	ordered_Spar_8	452157	452231	+	3	3_pPar
iORF_54711	YPS744	SpA	0	39	ordered_Spar_8	452281	452319	+	0	5_SpeGroup
iORF_54715	YPS744	SpA	1	9	ordered_Spar_8	452377	452385	-	0	1_conserved
iORF_54718	YPS744	SpA	1	102	ordered_Spar_8	452384	452485	+	0	3_pPar
iORF_54720	YPS744	SpA	0	33	ordered_Spar_8	452482	452514	-	0	6_polymorphic
iORF_54830	YPS744	SpA	0	27	ordered_Spar_8	455151	455177	+	2	6_polymorphic
iORF_54832	YPS744	SpA	0	134	ordered_Spar_8	455151	455284	+	4	5_SpeGroup
iORF_54833	YPS744	SpA	1	159	ordered_Spar_8	455151	455309	+	4	5_SpeGroup
iORF_54839	YPS744	SpA	0	24	ordered_Spar_8	455278	455301	-	0	4_divergent
iORF_54843	YPS744	SpA	1	69	ordered_Spar_8	455296	455364	+	13	5_SpeGroup
iORF_54849	YPS744	SpA	0	216	ordered_Spar_8	455344	455559	-	19	7_ancest
iORF_54850	YPS744	SpA	0	391	ordered_Spar_8	455344	455734	-	26	5_SpeGroup
iORF_54851	YPS744	SpA	1	435	ordered_Spar_8	455344	455778	-	26	4_divergent
iORF_54857	YPS744	SpA	1	180	ordered_Spar_8	455414	455593	+	5	5_SpeGroup
iORF_54858	YPS744	SpA	1	21	ordered_Spar_8	455418	455438	-	1	4_divergent
iORF_54859	YPS744	SpA	0	361	ordered_Spar_8	455418	455778	-	12	5_SpeGroup
iORF_54862	YPS744	SpA	0	150	ordered_Spar_8	455444	455593	+	4	4_divergent
iORF_54865	YPS744	SpA	1	54	ordered_Spar_8	455448	455501	+	1	3_pPar
iORF_54871	YPS744	SpA	0	281	ordered_Spar_8	455498	455778	-	10	7_ancest
iORF_54873	YPS744	SpA	1	9	ordered_Spar_8	455620	455628	+	0	3_pPar
iORF_55601	YPS744	SpA	0	89	ordered_Spar_8	464376	464464	-	3	6_polymorphic
iORF_55605	YPS744	SpA	1	78	ordered_Spar_8	464387	464464	-	3	5_SpeGroup
iORF_55609	YPS744	SpA	0	71	ordered_Spar_8	464394	464464	-	3	6_polymorphic
iORF_55599	YPS744	SpA	1	54	ordered_Spar_8	464466	464519	+	1	5_SpeGroup
iORF_55600	YPS744	SpA	0	110	ordered_Spar_8	464466	464575	+	1	6_polymorphic
iORF_55602	YPS744	SpA	0	212	ordered_Spar_8	464484	464695	-	2	6_polymorphic
iORF_55603	YPS744	SpA	1	96	ordered_Spar_8	464576	464671	+	1	3_pPar
iORF_55607	YPS744	SpA	1	48	ordered_Spar_8	464648	464695	-	0	6_polymorphic
iORF_55610	YPS744	SpA	1	51	ordered_Spar_8	464664	464714	-	0	1_conserved
iORF_55648	YPS744	SpA	1	15	ordered_Spar_8	466232	466246	-	0	3_pPar
iORF_55626	YPS744	SpA	1	39	ordered_Spar_8	466339	466377	+	0	3_pPar
iORF_55627	YPS744	SpA	1	21	ordered_Spar_8	466347	466367	+	0	1_conserved
iORF_55628	YPS744	SpA	1	30	ordered_Spar_8	466372	466401	-	0	6_polymorphic
iORF_55636	YPS744	SpA	1	33	ordered_Spar_8	466444	466476	+	1	6_polymorphic
iORF_55637	YPS744	SpA	0	86	ordered_Spar_8	466444	466529	+	1	6_polymorphic
iORF_55639	YPS744	SpA	0	57	ordered_Spar_8	466473	466529	+	0	6_polymorphic
iORF_55654	YPS744	SpA	1	27	ordered_Spar_8	468281	468307	-	0	3_pPar
iORF_55656	YPS744	SpA	1	63	ordered_Spar_8	468286	468348	-	0	3_pPar
iORF_55657	YPS744	SpA	1	39	ordered_Spar_8	468290	468328	+	0	1_conserved
iORF_55658	YPS744	SpA	1	45	ordered_Spar_8	468308	468352	-	0	6_polymorphic
iORF_55659	YPS744	SpA	0	15	ordered_Spar_8	468308	468322	-	0	6_polymorphic
iORF_55661	YPS744	SpA	0	12	ordered_Spar_8	468315	468326	-	0	4_divergent
iORF_55664	YPS744	SpA	0	30	ordered_Spar_8	468323	468352	-	0	4_divergent
iORF_55771	YPS744	SpA	1	42	ordered_Spar_8	475283	475324	+	0	1_conserved
iORF_55765	YPS744	SpA	1	9	ordered_Spar_8	475299	475307	-	0	3_pPar
iORF_55772	YPS744	SpA	1	9	ordered_Spar_8	475306	475314	+	0	1_conserved
iORF_55778	YPS744	SpA	0	112	ordered_Spar_8	475311	475422	+	0	6_polymorphic
iORF_55779	YPS744	SpA	1	24	ordered_Spar_8	475311	475334	+	0	6_polymorphic
iORF_55782	YPS744	SpA	0	100	ordered_Spar_8	475331	475430	-	0	4_divergent
iORF_55783	YPS744	SpA	1	27	ordered_Spar_8	475331	475357	-	0	4_divergent
iORF_55784	YPS744	SpA	0	67	ordered_Spar_8	475348	475414	-	0	6_polymorphic
iORF_55787	YPS744	SpA	0	60	ordered_Spar_8	475371	475430	-	0	7_ancest
iORF_55788	YPS744	SpA	1	102	ordered_Spar_8	475371	475472	-	0	5_SpeGroup
iORF_55759	YPS744	SpA	0	21	ordered_Spar_8	475399	475419	-	0	6_polymorphic
iORF_55760	YPS744	SpA	1	9	ordered_Spar_8	475411	475419	-	0	6_polymorphic
iORF_55761	YPS744	SpA	1	12	ordered_Spar_8	475422	475433	+	0	1_conserved
iORF_55762	YPS744	SpA	0	43	ordered_Spar_8	475430	475472	-	0	6_polymorphic
iORF_55763	YPS744	SpA	0	148	ordered_Spar_8	475430	475577	-	3	6_polymorphic
iORF_55766	YPS744	SpA	1	54	ordered_Spar_8	475469	475522	-	0	6_polymorphic
iORF_55767	YPS744	SpA	0	87	ordered_Spar_8	475469	475555	-	0	6_polymorphic
iORF_55768	YPS744	SpA	0	33	ordered_Spar_8	475476	475508	+	0	6_polymorphic
iORF_55769	YPS744	SpA	0	30	ordered_Spar_8	475498	475527	+	0	6_polymorphic
iORF_55770	YPS744	SpA	1	12	ordered_Spar_8	475516	475527	+	0	6_polymorphic
iORF_55773	YPS744	SpA	0	12	ordered_Spar_8	475538	475549	+	0	6_polymorphic
iORF_55775	YPS744	SpA	1	21	ordered_Spar_8	475538	475558	+	3	6_polymorphic
iORF_55776	YPS744	SpA	0	9	ordered_Spar_8	475547	475555	-	0	6_polymorphic
iORF_55794	YPS744	SpA	0	110	ordered_Spar_8	478462	478571	+	1	5_SpeGroup
iORF_55796	YPS744	SpA	0	54	ordered_Spar_8	478462	478515	+	1	5_SpeGroup
iORF_55797	YPS744	SpA	1	57	ordered_Spar_8	478462	478518	+	1	5_SpeGroup
iORF_55799	YPS744	SpA	1	156	ordered_Spar_8	478481	478636	+	3	4_divergent
iORF_55800	YPS744	SpA	0	35	ordered_Spar_8	478481	478515	+	1	5_SpeGroup
iORF_55802	YPS744	SpA	0	60	ordered_Spar_8	479229	479288	-	6	5_SpeGroup
iORF_55803	YPS744	SpA	0	85	ordered_Spar_8	479232	479316	+	0	5_SpeGroup
iORF_55804	YPS744	SpA	1	126	ordered_Spar_8	479232	479357	+	0	4_divergent
iORF_55805	YPS744	SpA	0	37	ordered_Spar_8	479252	479288	-	0	5_SpeGroup
iORF_55825	YPS744	SpA	0	9	ordered_Spar_8	481321	481329	-	0	6_polymorphic
iORF_55811	YPS744	SpA	1	39	ordered_Spar_8	481350	481388	+	0	3_pPar
iORF_55813	YPS744	SpA	1	27	ordered_Spar_8	481357	481383	-	0	3_pPar
iORF_55815	YPS744	SpA	1	27	ordered_Spar_8	481376	481402	+	0	6_polymorphic
iORF_55840	YPS744	SpA	1	36	ordered_Spar_8	482864	482899	+	1	3_pPar
iORF_55854	YPS744	SpA	1	45	ordered_Spar_8	482914	482958	-	1	3_pPar
iORF_55843	YPS744	SpA	0	9	ordered_Spar_8	483039	483047	-	0	4_divergent
iORF_55844	YPS744	SpA	0	19	ordered_Spar_8	483086	483104	+	0	5_SpeGroup
iORF_55845	YPS744	SpA	1	15	ordered_Spar_8	483106	483120	-	0	3_pPar
iORF_55847	YPS744	SpA	1	15	ordered_Spar_8	483152	483166	-	0	5_SpeGroup
iORF_55848	YPS744	SpA	0	54	ordered_Spar_8	483152	483205	-	0	4_divergent
iORF_55849	YPS744	SpA	1	39	ordered_Spar_8	483167	483205	-	0	5_SpeGroup
iORF_55850	YPS744	SpA	0	39	ordered_Spar_8	483177	483215	-	0	4_divergent
iORF_55851	YPS744	SpA	1	42	ordered_Spar_8	483177	483218	-	0	5_SpeGroup
iORF_55853	YPS744	SpA	1	12	ordered_Spar_8	483218	483229	-	0	1_conserved
iORF_55880	YPS744	SpA	1	39	ordered_Spar_8	485017	485055	+	0	6_polymorphic
iORF_55875	YPS744	SpA	1	51	ordered_Spar_8	485044	485094	-	0	5_SpeGroup
iORF_55876	YPS744	SpA	0	52	ordered_Spar_8	485044	485095	-	0	4_divergent
iORF_55878	YPS744	SpA	1	246	ordered_Spar_8	485075	485320	-	8	5_SpeGroup
iORF_55865	YPS744	SpA	0	200	ordered_Spar_8	485121	485320	-	6	4_divergent
iORF_55866	YPS744	SpA	0	80	ordered_Spar_8	485126	485205	+	4	6_polymorphic
iORF_55867	YPS744	SpA	0	108	ordered_Spar_8	485136	485243	+	4	5_SpeGroup
iORF_55868	YPS744	SpA	0	172	ordered_Spar_8	485149	485320	-	5	6_polymorphic
iORF_55869	YPS744	SpA	1	36	ordered_Spar_8	485163	485198	+	0	5_SpeGroup
iORF_55870	YPS744	SpA	0	81	ordered_Spar_8	485163	485243	+	0	5_SpeGroup
iORF_55873	YPS744	SpA	0	88	ordered_Spar_8	485233	485320	-	2	6_polymorphic
iORF_55894	YPS744	SpA	1	33	ordered_Spar_8	486334	486366	-	0	3_pPar
iORF_55897	YPS744	SpA	1	27	ordered_Spar_8	486401	486427	+	0	3_pPar
iORF_55881	YPS744	SpA	0	48	ordered_Spar_8	486433	486480	-	1	5_SpeGroup
iORF_55883	YPS744	SpA	1	111	ordered_Spar_8	486433	486543	-	2	4_divergent
iORF_55884	YPS744	SpA	1	21	ordered_Spar_8	486439	486459	+	1	3_pPar
iORF_55886	YPS744	SpA	0	12	ordered_Spar_8	486444	486455	+	1	4_divergent
iORF_55887	YPS744	SpA	1	30	ordered_Spar_8	486444	486473	+	1	5_SpeGroup
iORF_55889	YPS744	SpA	1	60	ordered_Spar_8	486462	486521	-	1	3_pPar
iORF_55892	YPS744	SpA	1	12	ordered_Spar_8	486503	486514	-	1	3_pPar
iORF_55912	YPS744	SpA	0	27	ordered_Spar_8	488292	488318	-	0	5_SpeGroup
iORF_55915	YPS744	SpA	1	18	ordered_Spar_8	488319	488336	+	0	1_conserved
iORF_55916	YPS744	SpA	0	87	ordered_Spar_8	488329	488415	+	0	5_SpeGroup
iORF_55917	YPS744	SpA	0	48	ordered_Spar_8	488336	488383	+	0	5_SpeGroup
iORF_55919	YPS744	SpA	1	90	ordered_Spar_8	488336	488425	+	0	4_divergent
iORF_55920	YPS744	SpA	1	15	ordered_Spar_8	488360	488374	-	0	3_pPar
iORF_55922	YPS744	SpA	1	21	ordered_Spar_8	488371	488391	-	0	3_pPar
iORF_55904	YPS744	SpA	0	36	ordered_Spar_8	488380	488415	+	0	5_SpeGroup
iORF_55905	YPS744	SpA	1	51	ordered_Spar_8	488412	488462	-	0	5_SpeGroup
iORF_55906	YPS744	SpA	0	46	ordered_Spar_8	488417	488462	-	0	7_ancest
iORF_55907	YPS744	SpA	0	76	ordered_Spar_8	488417	488492	-	2	5_SpeGroup
iORF_55911	YPS744	SpA	1	30	ordered_Spar_8	488463	488492	-	2	5_SpeGroup
iORF_55940	YPS744	SpA	0	143	ordered_Spar_8	491877	492019	-	2	4_divergent
iORF_55944	YPS744	SpA	1	21	ordered_Spar_8	491949	491969	+	0	4_divergent
iORF_55935	YPS744	SpA	0	75	ordered_Spar_8	492000	492074	+	5	5_SpeGroup
iORF_55939	YPS744	SpA	1	24	ordered_Spar_8	492051	492074	+	0	4_divergent
iORF_56022	YPS744	SpA	0	18	ordered_Spar_8	495772	495789	+	0	5_SpeGroup
iORF_56039	YPS744	SpA	1	108	ordered_Spar_8	495797	495904	-	1	5_SpeGroup
iORF_56042	YPS744	SpA	0	64	ordered_Spar_8	495801	495864	-	1	4_divergent
iORF_56089	YPS744	SpA	1	33	ordered_Spar_8	495832	495864	-	1	5_SpeGroup
iORF_56091	YPS744	SpA	0	73	ordered_Spar_8	495832	495904	-	1	6_polymorphic
iORF_56092	YPS744	SpA	0	191	ordered_Spar_8	495832	496022	-	1	6_polymorphic
iORF_55991	YPS744	SpA	1	36	ordered_Spar_8	495847	495882	+	0	3_pPar
iORF_55996	YPS744	SpA	1	9	ordered_Spar_8	495863	495871	+	0	3_pPar
iORF_56008	YPS744	SpA	1	69	ordered_Spar_8	495991	496059	+	0	3_pPar
iORF_56009	YPS744	SpA	0	76	ordered_Spar_8	496019	496094	-	0	5_SpeGroup
iORF_56010	YPS744	SpA	0	184	ordered_Spar_8	496019	496202	-	1	5_SpeGroup
iORF_56011	YPS744	SpA	1	18	ordered_Spar_8	496037	496054	+	0	5_SpeGroup
iORF_56012	YPS744	SpA	0	33	ordered_Spar_8	496037	496069	+	0	4_divergent
iORF_56013	YPS744	SpA	0	40	ordered_Spar_8	496037	496076	+	0	7_ancest
iORF_56015	YPS744	SpA	1	36	ordered_Spar_8	496051	496086	-	0	5_SpeGroup
iORF_56018	YPS744	SpA	0	31	ordered_Spar_8	496056	496086	-	0	5_SpeGroup
iORF_56019	YPS744	SpA	0	147	ordered_Spar_8	496056	496202	-	1	6_polymorphic
iORF_56028	YPS744	SpA	1	30	ordered_Spar_8	496180	496209	+	0	5_SpeGroup
iORF_56030	YPS744	SpA	0	69	ordered_Spar_8	496185	496253	+	0	5_SpeGroup
iORF_56032	YPS744	SpA	0	75	ordered_Spar_8	496187	496261	+	0	6_polymorphic
iORF_56035	YPS744	SpA	0	36	ordered_Spar_8	496238	496273	-	0	6_polymorphic
iORF_56074	YPS744	SpA	0	148	ordered_Spar_8	496545	496692	-	10	6_polymorphic
iORF_56077	YPS744	SpA	1	12	ordered_Spar_8	496560	496571	+	2	4_divergent
iORF_56078	YPS744	SpA	0	21	ordered_Spar_8	496560	496580	+	2	6_polymorphic
iORF_56082	YPS744	SpA	0	9	ordered_Spar_8	496577	496585	+	0	4_divergent
iORF_56083	YPS744	SpA	0	73	ordered_Spar_8	496582	496654	+	8	6_polymorphic
iORF_56084	YPS744	SpA	0	104	ordered_Spar_8	496582	496685	+	8	6_polymorphic
iORF_56087	YPS744	SpA	0	89	ordered_Spar_8	496604	496692	-	0	6_polymorphic
iORF_56094	YPS744	SpA	1	42	ordered_Spar_8	496651	496692	-	0	5_SpeGroup
iORF_56095	YPS744	SpA	0	12	ordered_Spar_8	496674	496685	+	0	6_polymorphic
iORF_56096	YPS744	SpA	0	148	ordered_Spar_8	496677	496824	-	1	5_SpeGroup
iORF_56097	YPS744	SpA	1	27	ordered_Spar_8	496687	496713	+	0	5_SpeGroup
iORF_55981	YPS744	SpA	0	12	ordered_Spar_8	496691	496702	+	0	4_divergent
iORF_55982	YPS744	SpA	1	63	ordered_Spar_8	496691	496753	+	0	5_SpeGroup
iORF_55986	YPS744	SpA	1	75	ordered_Spar_8	496750	496824	-	1	4_divergent
iORF_55994	YPS744	SpA	0	69	ordered_Spar_8	496816	496884	+	13	4_divergent
iORF_55995	YPS744	SpA	1	69	ordered_Spar_8	496855	496923	-	0	3_pPar
iORF_56138	YPS744	SpA	1	21	ordered_Spar_8	498815	498835	-	0	3_pPar
iORF_56145	YPS744	SpA	1	78	ordered_Spar_8	498819	498896	-	7	3_pPar
iORF_56193	YPS744	SpA	1	15	ordered_Spar_8	498825	498839	+	1	5_SpeGroup
iORF_56102	YPS744	SpA	1	18	ordered_Spar_8	498896	498913	-	0	3_pPar
iORF_56115	YPS744	SpA	1	12	ordered_Spar_8	498929	498940	+	0	3_pPar
iORF_56181	YPS744	SpA	0	110	ordered_Spar_8	500603	500712	-	0	6_polymorphic
iORF_56182	YPS744	SpA	1	75	ordered_Spar_8	500638	500712	-	0	6_polymorphic
iORF_56183	YPS744	SpA	0	18	ordered_Spar_8	500670	500687	+	0	6_polymorphic
iORF_56184	YPS744	SpA	1	15	ordered_Spar_8	500673	500687	+	0	6_polymorphic
iORF_56186	YPS744	SpA	0	78	ordered_Spar_8	500684	500761	-	1	5_SpeGroup
iORF_56198	YPS744	SpA	0	280	ordered_Spar_8	500811	501090	-	7	5_SpeGroup
iORF_56199	YPS744	SpA	0	21	ordered_Spar_8	500831	500851	+	0	5_SpeGroup
iORF_56201	YPS744	SpA	0	30	ordered_Spar_8	500831	500860	+	2	5_SpeGroup
iORF_56204	YPS744	SpA	1	228	ordered_Spar_8	500863	501090	-	4	4_divergent
iORF_56205	YPS744	SpA	1	36	ordered_Spar_8	500875	500910	+	1	4_divergent
iORF_56206	YPS744	SpA	0	163	ordered_Spar_8	500875	501037	+	4	5_SpeGroup
iORF_56207	YPS744	SpA	1	72	ordered_Spar_8	500907	500978	-	4	5_SpeGroup
iORF_56209	YPS744	SpA	1	78	ordered_Spar_8	500960	501037	+	0	5_SpeGroup
iORF_56210	YPS744	SpA	1	12	ordered_Spar_8	500977	500988	+	0	1_conserved
iORF_56212	YPS744	SpA	0	48	ordered_Spar_8	500990	501037	+	0	5_SpeGroup
iORF_56213	YPS744	SpA	0	30	ordered_Spar_8	500998	501027	+	0	4_divergent
iORF_56214	YPS744	SpA	1	63	ordered_Spar_8	500998	501060	+	0	5_SpeGroup
iORF_56216	YPS744	SpA	0	15	ordered_Spar_8	501006	501020	+	0	5_SpeGroup
iORF_56217	YPS744	SpA	1	48	ordered_Spar_8	501024	501071	-	0	3_pPar
iORF_56219	YPS744	SpA	1	12	ordered_Spar_8	501092	501103	-	0	1_conserved
iORF_56221	YPS744	SpA	1	78	ordered_Spar_8	501106	501183	-	1	3_pPar
iORF_56222	YPS744	SpA	1	9	ordered_Spar_8	501114	501122	-	0	1_conserved
iORF_56223	YPS744	SpA	1	21	ordered_Spar_8	501136	501156	+	1	3_pPar
iORF_56225	YPS744	SpA	1	24	ordered_Spar_8	501177	501200	+	0	3_pPar
iORF_56226	YPS744	SpA	1	33	ordered_Spar_8	501182	501214	+	0	3_pPar
iORF_56227	YPS744	SpA	1	69	ordered_Spar_8	501197	501265	-	0	3_pPar
iORF_56228	YPS744	SpA	1	30	ordered_Spar_8	501232	501261	+	0	5_SpeGroup
iORF_56229	YPS744	SpA	0	36	ordered_Spar_8	501232	501267	+	0	4_divergent
iORF_56230	YPS744	SpA	1	66	ordered_Spar_8	501237	501302	+	0	5_SpeGroup
iORF_56235	YPS744	SpA	0	33	ordered_Spar_8	501252	501284	-	0	4_divergent
iORF_56236	YPS744	SpA	1	18	ordered_Spar_8	501267	501284	-	0	5_SpeGroup
iORF_56238	YPS744	SpA	0	28	ordered_Spar_8	501283	501310	+	0	4_divergent
iORF_56298	YPS744	SpA	1	27	ordered_Spar_8	503767	503793	+	0	6_polymorphic
iORF_56278	YPS744	SpA	1	51	ordered_Spar_8	503871	503921	-	0	1_conserved
iORF_56281	YPS744	SpA	1	75	ordered_Spar_8	503922	503996	-	0	3_pPar
iORF_56283	YPS744	SpA	1	45	ordered_Spar_8	503977	504021	-	0	1_conserved
iORF_56285	YPS744	SpA	0	18	ordered_Spar_8	504000	504017	-	0	5_SpeGroup
iORF_56286	YPS744	SpA	1	9	ordered_Spar_8	504009	504017	-	0	4_divergent
iORF_56289	YPS744	SpA	0	43	ordered_Spar_8	504102	504144	-	0	6_polymorphic
iORF_56291	YPS744	SpA	1	66	ordered_Spar_8	504187	504252	-	0	1_conserved
iORF_56383	YPS744	SpA	0	44	ordered_Spar_8	506928	506971	-	1	5_SpeGroup
iORF_56302	YPS744	SpA	1	12	ordered_Spar_8	506960	506971	-	1	4_divergent
iORF_56311	YPS744	SpA	0	64	ordered_Spar_8	507019	507082	-	1	6_polymorphic
iORF_56312	YPS744	SpA	0	169	ordered_Spar_8	507019	507187	-	1	6_polymorphic
iORF_56315	YPS744	SpA	1	81	ordered_Spar_8	507059	507139	-	1	5_SpeGroup
iORF_56317	YPS744	SpA	1	9	ordered_Spar_8	507064	507072	-	0	6_polymorphic
iORF_56318	YPS744	SpA	0	63	ordered_Spar_8	507064	507126	-	1	6_polymorphic
iORF_56324	YPS744	SpA	1	9	ordered_Spar_8	507105	507113	-	0	3_pPar
iORF_56325	YPS744	SpA	1	30	ordered_Spar_8	507150	507179	-	0	3_pPar
iORF_56326	YPS744	SpA	1	12	ordered_Spar_8	507176	507187	-	0	5_SpeGroup
iORF_56327	YPS744	SpA	0	21	ordered_Spar_8	507186	507206	+	0	7_ancest
iORF_56328	YPS744	SpA	1	39	ordered_Spar_8	507186	507224	+	0	5_SpeGroup
iORF_56337	YPS744	SpA	0	33	ordered_Spar_8	507239	507271	+	5	6_polymorphic
iORF_56338	YPS744	SpA	1	234	ordered_Spar_8	507244	507477	+	7	5_SpeGroup
iORF_56341	YPS744	SpA	1	81	ordered_Spar_8	507263	507343	-	5	5_SpeGroup
iORF_56345	YPS744	SpA	0	60	ordered_Spar_8	507284	507343	-	0	5_SpeGroup
iORF_56346	YPS744	SpA	1	12	ordered_Spar_8	507293	507304	+	0	4_divergent
iORF_56347	YPS744	SpA	0	33	ordered_Spar_8	507293	507325	+	0	5_SpeGroup
iORF_56348	YPS744	SpA	0	42	ordered_Spar_8	507302	507343	-	0	5_SpeGroup
iORF_56350	YPS744	SpA	1	48	ordered_Spar_8	507306	507353	-	0	3_pPar
iORF_56351	YPS744	SpA	1	9	ordered_Spar_8	507317	507325	+	0	4_divergent
iORF_56352	YPS744	SpA	0	66	ordered_Spar_8	507325	507390	+	2	5_SpeGroup
iORF_56353	YPS744	SpA	0	51	ordered_Spar_8	507327	507377	+	0	5_SpeGroup
iORF_56355	YPS744	SpA	1	204	ordered_Spar_8	507340	507543	-	2	4_divergent
iORF_56356	YPS744	SpA	0	45	ordered_Spar_8	507346	507390	+	2	5_SpeGroup
iORF_56359	YPS744	SpA	1	21	ordered_Spar_8	507357	507377	+	0	4_divergent
iORF_56360	YPS744	SpA	0	151	ordered_Spar_8	507393	507543	-	0	5_SpeGroup
iORF_56361	YPS744	SpA	0	27	ordered_Spar_8	507395	507421	+	0	6_polymorphic
iORF_56362	YPS744	SpA	0	34	ordered_Spar_8	507395	507428	+	0	6_polymorphic
iORF_56363	YPS744	SpA	1	183	ordered_Spar_8	507395	507577	+	1	4_divergent
iORF_56365	YPS744	SpA	0	160	ordered_Spar_8	507418	507577	+	1	6_polymorphic
iORF_56368	YPS744	SpA	1	9	ordered_Spar_8	507432	507440	-	0	3_pPar
iORF_56370	YPS744	SpA	1	15	ordered_Spar_8	507444	507458	+	0	3_pPar
iORF_56371	YPS744	SpA	1	9	ordered_Spar_8	507474	507482	-	0	3_pPar
iORF_56377	YPS744	SpA	1	21	ordered_Spar_8	507555	507575	-	1	3_pPar
iORF_56378	YPS744	SpA	1	21	ordered_Spar_8	507572	507592	-	0	1_conserved
iORF_56380	YPS744	SpA	1	33	ordered_Spar_8	507664	507696	-	2	5_SpeGroup
iORF_56381	YPS744	SpA	0	19	ordered_Spar_8	507678	507696	-	2	4_divergent
iORF_56411	YPS744	SpA	1	36	ordered_Spar_8	509625	509660	-	0	3_pPar
iORF_56395	YPS744	SpA	1	9	ordered_Spar_8	509642	509650	+	0	3_pPar
iORF_56402	YPS744	SpA	0	60	ordered_Spar_8	509673	509732	+	4	6_polymorphic
iORF_56403	YPS744	SpA	0	139	ordered_Spar_8	509673	509811	+	5	6_polymorphic
iORF_56407	YPS744	SpA	1	45	ordered_Spar_8	509680	509724	-	0	4_divergent
iORF_56408	YPS744	SpA	0	46	ordered_Spar_8	509680	509725	-	0	7_ancest
iORF_56409	YPS744	SpA	0	28	ordered_Spar_8	509697	509724	-	0	6_polymorphic
iORF_56410	YPS744	SpA	0	29	ordered_Spar_8	509697	509725	-	0	6_polymorphic
iORF_56467	YPS744	SpA	1	27	ordered_Spar_8	511564	511590	-	0	3_pPar
iORF_56422	YPS744	SpA	1	42	ordered_Spar_8	511697	511738	+	0	4_divergent
iORF_56423	YPS744	SpA	0	46	ordered_Spar_8	511697	511742	+	0	5_SpeGroup
iORF_56424	YPS744	SpA	0	19	ordered_Spar_8	511712	511730	-	0	5_SpeGroup
iORF_56425	YPS744	SpA	1	18	ordered_Spar_8	511725	511742	+	0	5_SpeGroup
iORF_56426	YPS744	SpA	0	24	ordered_Spar_8	511735	511758	-	0	4_divergent
iORF_56427	YPS744	SpA	1	159	ordered_Spar_8	511735	511893	-	3	5_SpeGroup
iORF_56428	YPS744	SpA	0	47	ordered_Spar_8	511747	511793	+	1	5_SpeGroup
iORF_56434	YPS744	SpA	1	18	ordered_Spar_8	511861	511878	+	0	6_polymorphic
iORF_56443	YPS744	SpA	1	84	ordered_Spar_8	511952	512035	-	0	5_SpeGroup
iORF_56445	YPS744	SpA	0	12	ordered_Spar_8	511970	511981	-	0	5_SpeGroup
iORF_56446	YPS744	SpA	0	66	ordered_Spar_8	511970	512035	-	0	7_ancest
iORF_56447	YPS744	SpA	0	76	ordered_Spar_8	511970	512045	-	0	5_SpeGroup
iORF_56448	YPS744	SpA	1	27	ordered_Spar_8	511978	512004	-	0	6_polymorphic
iORF_56449	YPS744	SpA	0	58	ordered_Spar_8	511978	512035	-	0	7_ancest
iORF_56450	YPS744	SpA	0	34	ordered_Spar_8	511980	512013	+	0	6_polymorphic
iORF_56451	YPS744	SpA	1	48	ordered_Spar_8	511980	512027	+	0	5_SpeGroup
iORF_56452	YPS744	SpA	0	69	ordered_Spar_8	511980	512048	+	0	7_ancest
iORF_56453	YPS744	SpA	0	88	ordered_Spar_8	511980	512067	+	0	6_polymorphic
iORF_56455	YPS744	SpA	0	45	ordered_Spar_8	512001	512045	-	0	7_ancest
iORF_56456	YPS744	SpA	0	58	ordered_Spar_8	512010	512067	+	0	6_polymorphic
iORF_56457	YPS744	SpA	0	19	ordered_Spar_8	512017	512035	-	0	5_SpeGroup
iORF_56462	YPS744	SpA	1	87	ordered_Spar_8	512079	512165	-	2	3_pPar
iORF_56463	YPS744	SpA	0	15	ordered_Spar_8	512090	512104	-	0	4_divergent
iORF_56465	YPS744	SpA	0	87	ordered_Spar_8	512101	512187	-	3	5_SpeGroup
iORF_56471	YPS744	SpA	0	12	ordered_Spar_8	512128	512139	+	0	5_SpeGroup
iORF_56472	YPS744	SpA	1	63	ordered_Spar_8	512128	512190	+	2	4_divergent
iORF_56473	YPS744	SpA	1	39	ordered_Spar_8	512160	512198	+	1	3_pPar
iORF_56480	YPS744	SpA	1	24	ordered_Spar_8	512200	512223	+	1	3_pPar
iORF_56485	YPS744	SpA	1	21	ordered_Spar_8	512227	512247	+	0	6_polymorphic
iORF_56488	YPS744	SpA	1	99	ordered_Spar_8	512240	512338	-	0	4_divergent
iORF_56489	YPS744	SpA	1	9	ordered_Spar_8	512271	512279	+	0	3_pPar
iORF_56491	YPS744	SpA	0	63	ordered_Spar_8	512276	512338	-	0	5_SpeGroup
iORF_56493	YPS744	SpA	0	51	ordered_Spar_8	512301	512351	+	0	5_SpeGroup
iORF_56494	YPS744	SpA	0	84	ordered_Spar_8	512301	512384	+	0	5_SpeGroup
iORF_56495	YPS744	SpA	1	30	ordered_Spar_8	512322	512351	+	0	5_SpeGroup
iORF_56500	YPS744	SpA	0	152	ordered_Spar_8	512377	512528	-	6	5_SpeGroup
iORF_56504	YPS744	SpA	0	92	ordered_Spar_8	512401	512492	+	3	5_SpeGroup
iORF_56505	YPS744	SpA	1	117	ordered_Spar_8	512401	512517	+	5	5_SpeGroup
iORF_56506	YPS744	SpA	0	42	ordered_Spar_8	512401	512442	+	0	5_SpeGroup
iORF_56508	YPS744	SpA	1	45	ordered_Spar_8	512417	512461	-	2	5_SpeGroup
iORF_56509	YPS744	SpA	0	106	ordered_Spar_8	512423	512528	-	6	5_SpeGroup
iORF_56511	YPS744	SpA	1	12	ordered_Spar_8	512471	512482	+	0	1_conserved
iORF_56414	YPS744	SpA	1	27	ordered_Spar_8	512489	512515	-	0	5_SpeGroup
iORF_56417	YPS744	SpA	1	51	ordered_Spar_8	512514	512564	+	5	5_SpeGroup
iORF_56418	YPS744	SpA	1	15	ordered_Spar_8	512545	512559	-	0	1_conserved
iORF_56568	YPS744	SpA	1	18	ordered_Spar_8	513805	513822	-	0	1_conserved
iORF_56517	YPS744	SpA	1	42	ordered_Spar_8	513888	513929	-	0	3_pPar
iORF_56518	YPS744	SpA	1	321	ordered_Spar_8	513907	514227	-	9	5_SpeGroup
iORF_56520	YPS744	SpA	1	171	ordered_Spar_8	513981	514151	-	9	5_SpeGroup
iORF_56521	YPS744	SpA	0	149	ordered_Spar_8	514003	514151	-	7	5_SpeGroup
iORF_56522	YPS744	SpA	0	225	ordered_Spar_8	514003	514227	-	7	7_ancest
iORF_56525	YPS744	SpA	0	41	ordered_Spar_8	514018	514058	+	2	5_SpeGroup
iORF_56527	YPS744	SpA	0	114	ordered_Spar_8	514018	514131	+	7	7_ancest
iORF_56528	YPS744	SpA	0	142	ordered_Spar_8	514018	514159	+	7	5_SpeGroup
iORF_56533	YPS744	SpA	1	228	ordered_Spar_8	514063	514290	+	2	5_SpeGroup
iORF_56534	YPS744	SpA	0	57	ordered_Spar_8	514075	514131	+	0	5_SpeGroup
iORF_56537	YPS744	SpA	1	45	ordered_Spar_8	514115	514159	+	0	5_SpeGroup
iORF_56538	YPS744	SpA	0	72	ordered_Spar_8	514115	514186	+	0	5_SpeGroup
iORF_56539	YPS744	SpA	1	9	ordered_Spar_8	514128	514136	+	0	6_polymorphic
iORF_56544	YPS744	SpA	0	24	ordered_Spar_8	514153	514176	-	0	6_polymorphic
iORF_56546	YPS744	SpA	1	12	ordered_Spar_8	514175	514186	+	0	4_divergent
iORF_56551	YPS744	SpA	0	179	ordered_Spar_8	514224	514402	-	17	6_polymorphic
iORF_56552	YPS744	SpA	1	69	ordered_Spar_8	514237	514305	-	2	6_polymorphic
iORF_56553	YPS744	SpA	0	59	ordered_Spar_8	514247	514305	-	2	6_polymorphic
iORF_56554	YPS744	SpA	1	174	ordered_Spar_8	514247	514420	-	18	6_polymorphic
iORF_56558	YPS744	SpA	1	15	ordered_Spar_8	514304	514318	+	0	6_polymorphic
iORF_56560	YPS744	SpA	0	98	ordered_Spar_8	514323	514420	-	16	6_polymorphic
iORF_56738	YPS744	SpA	1	69	ordered_Spar_9	8655	8723	+	0	4_divergent
iORF_56739	YPS744	SpA	0	72	ordered_Spar_9	8655	8726	+	0	7_ancest
iORF_56695	YPS744	SpA	1	24	ordered_Spar_9	8680	8703	-	0	3_pPar
iORF_56727	YPS744	SpA	1	42	ordered_Spar_9	8710	8751	+	3	3_pPar
iORF_56752	YPS744	SpA	0	45	ordered_Spar_9	8738	8782	-	1	5_SpeGroup
iORF_56664	YPS744	SpA	1	48	ordered_Spar_9	8756	8803	+	0	6_polymorphic
iORF_56674	YPS744	SpA	0	144	ordered_Spar_9	8772	8915	+	4	5_SpeGroup
iORF_56675	YPS744	SpA	0	93	ordered_Spar_9	8792	8884	-	1	7_ancest
iORF_56676	YPS744	SpA	0	76	ordered_Spar_9	8800	8875	+	1	5_SpeGroup
iORF_56677	YPS744	SpA	0	123	ordered_Spar_9	8800	8922	+	4	5_SpeGroup
iORF_56678	YPS744	SpA	1	168	ordered_Spar_9	8800	8967	+	12	5_SpeGroup
iORF_56679	YPS744	SpA	0	175	ordered_Spar_9	8800	8974	+	12	7_ancest
iORF_56680	YPS744	SpA	0	76	ordered_Spar_9	8809	8884	-	1	5_SpeGroup
iORF_56681	YPS744	SpA	1	51	ordered_Spar_9	8814	8864	-	1	5_SpeGroup
iORF_56686	YPS744	SpA	1	36	ordered_Spar_9	8890	8925	-	0	5_SpeGroup
iORF_56687	YPS744	SpA	1	24	ordered_Spar_9	8892	8915	+	0	4_divergent
iORF_56690	YPS744	SpA	0	49	ordered_Spar_9	8897	8945	+	8	4_divergent
iORF_56691	YPS744	SpA	1	75	ordered_Spar_9	8897	8971	+	8	5_SpeGroup
iORF_56692	YPS744	SpA	0	78	ordered_Spar_9	8897	8974	+	8	7_ancest
iORF_56976	YPS744	SpA	1	15	ordered_Spar_9	11173	11187	-	2	3_pPar
iORF_57009	YPS744	SpA	1	18	ordered_Spar_9	11176	11193	+	2	6_polymorphic
iORF_57109	YPS744	SpA	1	78	ordered_Spar_9	11186	11263	+	3	3_pPar
iORF_57152	YPS744	SpA	1	24	ordered_Spar_9	11211	11234	+	0	3_pPar
iORF_56771	YPS744	SpA	1	99	ordered_Spar_9	11247	11345	-	0	3_pPar
iORF_56777	YPS744	SpA	1	24	ordered_Spar_9	11252	11275	-	0	4_divergent
iORF_56778	YPS744	SpA	0	69	ordered_Spar_9	11252	11320	-	0	5_SpeGroup
iORF_56791	YPS744	SpA	1	102	ordered_Spar_9	11274	11375	+	0	3_pPar
iORF_56815	YPS744	SpA	0	9	ordered_Spar_9	11314	11322	+	0	5_SpeGroup
iORF_56823	YPS744	SpA	0	93	ordered_Spar_9	11338	11430	-	0	6_polymorphic
iORF_56826	YPS744	SpA	0	305	ordered_Spar_9	11338	11642	-	11	6_polymorphic
iORF_56849	YPS744	SpA	1	54	ordered_Spar_9	11372	11425	+	0	1_conserved
iORF_56865	YPS744	SpA	1	96	ordered_Spar_9	11388	11483	+	0	4_divergent
iORF_56866	YPS744	SpA	0	148	ordered_Spar_9	11388	11535	+	0	6_polymorphic
iORF_56867	YPS744	SpA	0	200	ordered_Spar_9	11388	11587	+	11	6_polymorphic
iORF_56868	YPS744	SpA	0	352	ordered_Spar_9	11388	11739	+	14	6_polymorphic
iORF_56893	YPS744	SpA	0	27	ordered_Spar_9	11411	11437	-	0	6_polymorphic
iORF_56931	YPS744	SpA	1	15	ordered_Spar_9	11447	11461	-	0	4_divergent
iORF_56932	YPS744	SpA	0	16	ordered_Spar_9	11447	11462	-	0	5_SpeGroup
iORF_56933	YPS744	SpA	0	196	ordered_Spar_9	11447	11642	-	11	5_SpeGroup
iORF_56936	YPS744	SpA	0	35	ordered_Spar_9	11449	11483	+	0	6_polymorphic
iORF_56937	YPS744	SpA	0	39	ordered_Spar_9	11449	11487	+	0	6_polymorphic
iORF_56938	YPS744	SpA	1	87	ordered_Spar_9	11449	11535	+	0	5_SpeGroup
iORF_56940	YPS744	SpA	0	139	ordered_Spar_9	11449	11587	+	11	6_polymorphic
iORF_56944	YPS744	SpA	0	31	ordered_Spar_9	11453	11483	+	0	6_polymorphic
iORF_56946	YPS744	SpA	0	83	ordered_Spar_9	11453	11535	+	0	6_polymorphic
iORF_56947	YPS744	SpA	1	135	ordered_Spar_9	11453	11587	+	11	6_polymorphic
iORF_56948	YPS744	SpA	0	140	ordered_Spar_9	11453	11592	+	11	6_polymorphic
iORF_56978	YPS744	SpA	0	163	ordered_Spar_9	11480	11642	-	11	6_polymorphic
iORF_57095	YPS744	SpA	0	122	ordered_Spar_9	11589	11710	+	3	6_polymorphic
iORF_57096	YPS744	SpA	1	126	ordered_Spar_9	11589	11714	+	3	5_SpeGroup
iORF_57097	YPS744	SpA	0	151	ordered_Spar_9	11589	11739	+	3	6_polymorphic
iORF_57132	YPS744	SpA	0	25	ordered_Spar_9	11671	11695	+	3	6_polymorphic
iORF_57134	YPS744	SpA	1	69	ordered_Spar_9	11671	11739	+	3	5_SpeGroup
iORF_57138	YPS744	SpA	0	24	ordered_Spar_9	11711	11734	-	0	6_polymorphic
iORF_57139	YPS744	SpA	1	147	ordered_Spar_9	11711	11857	-	1	6_polymorphic
iORF_57145	YPS744	SpA	0	60	ordered_Spar_9	11784	11843	+	1	6_polymorphic
iORF_57146	YPS744	SpA	0	60	ordered_Spar_9	11798	11857	-	1	6_polymorphic
iORF_57147	YPS744	SpA	0	145	ordered_Spar_9	11800	11944	+	3	6_polymorphic
iORF_57148	YPS744	SpA	1	12	ordered_Spar_9	11815	11826	-	0	6_polymorphic
iORF_57151	YPS744	SpA	1	9	ordered_Spar_9	11883	11891	-	0	1_conserved
iORF_57153	YPS744	SpA	0	25	ordered_Spar_9	11894	11918	+	0	6_polymorphic
iORF_57154	YPS744	SpA	0	51	ordered_Spar_9	11894	11944	+	2	6_polymorphic
iORF_57155	YPS744	SpA	0	58	ordered_Spar_9	11928	11985	+	1	4_divergent
iORF_57178	YPS744	SpA	0	21	ordered_Spar_9	12094	12114	+	0	4_divergent
iORF_57179	YPS744	SpA	1	18	ordered_Spar_9	12097	12114	+	0	5_SpeGroup
iORF_56759	YPS744	SpA	1	12	ordered_Spar_9	12186	12197	-	0	5_SpeGroup
iORF_56760	YPS744	SpA	0	15	ordered_Spar_9	12194	12208	+	0	6_polymorphic
iORF_56762	YPS744	SpA	1	30	ordered_Spar_9	12205	12234	-	0	1_conserved
iORF_56763	YPS744	SpA	1	15	ordered_Spar_9	12213	12227	-	0	6_polymorphic
iORF_56764	YPS744	SpA	1	66	ordered_Spar_9	12226	12291	+	7	3_pPar
iORF_56766	YPS744	SpA	1	15	ordered_Spar_9	12234	12248	-	0	4_divergent
iORF_56767	YPS744	SpA	0	30	ordered_Spar_9	12234	12263	-	5	6_polymorphic
iORF_56773	YPS744	SpA	1	36	ordered_Spar_9	12272	12307	-	2	3_pPar
iORF_56834	YPS744	SpA	1	12	ordered_Spar_9	13306	13317	+	0	5_SpeGroup
iORF_56835	YPS744	SpA	0	18	ordered_Spar_9	13306	13323	+	0	6_polymorphic
iORF_56838	YPS744	SpA	1	54	ordered_Spar_9	13320	13373	-	0	3_pPar
iORF_56840	YPS744	SpA	0	18	ordered_Spar_9	13368	13385	+	0	6_polymorphic
iORF_56841	YPS744	SpA	0	51	ordered_Spar_9	13382	13432	+	0	4_divergent
iORF_56844	YPS744	SpA	1	87	ordered_Spar_9	13387	13473	-	1	6_polymorphic
iORF_56845	YPS744	SpA	1	27	ordered_Spar_9	13406	13432	+	0	5_SpeGroup
iORF_56846	YPS744	SpA	0	61	ordered_Spar_9	13413	13473	-	1	6_polymorphic
iORF_56848	YPS744	SpA	1	66	ordered_Spar_9	13436	13501	+	1	3_pPar
iORF_56850	YPS744	SpA	1	21	ordered_Spar_9	13493	13513	-	0	1_conserved
iORF_56852	YPS744	SpA	1	15	ordered_Spar_9	13501	13515	+	0	1_conserved
iORF_56853	YPS744	SpA	1	60	ordered_Spar_9	13520	13579	+	0	1_conserved
iORF_56854	YPS744	SpA	0	42	ordered_Spar_9	13531	13572	+	0	4_divergent
iORF_56855	YPS744	SpA	1	72	ordered_Spar_9	13537	13608	+	5	5_SpeGroup
iORF_56859	YPS744	SpA	0	21	ordered_Spar_9	13588	13608	+	3	6_polymorphic
iORF_56860	YPS744	SpA	1	39	ordered_Spar_9	13602	13640	-	0	5_SpeGroup
iORF_56861	YPS744	SpA	0	9	ordered_Spar_9	13617	13625	+	0	6_polymorphic
iORF_56863	YPS744	SpA	0	108	ordered_Spar_9	13617	13724	+	3	6_polymorphic
iORF_56864	YPS744	SpA	1	12	ordered_Spar_9	13622	13633	-	0	4_divergent
iORF_56870	YPS744	SpA	0	121	ordered_Spar_9	13669	13789	+	0	4_divergent
iORF_56871	YPS744	SpA	1	198	ordered_Spar_9	13669	13866	+	2	5_SpeGroup
iORF_56872	YPS744	SpA	1	75	ordered_Spar_9	13699	13773	-	0	5_SpeGroup
iORF_56873	YPS744	SpA	0	118	ordered_Spar_9	13699	13816	-	1	5_SpeGroup
iORF_56874	YPS744	SpA	0	175	ordered_Spar_9	13699	13873	-	3	5_SpeGroup
iORF_56876	YPS744	SpA	0	58	ordered_Spar_9	13725	13782	-	0	4_divergent
iORF_56877	YPS744	SpA	0	46	ordered_Spar_9	13739	13784	+	0	4_divergent
iORF_56878	YPS744	SpA	1	51	ordered_Spar_9	13739	13789	+	0	4_divergent
iORF_56880	YPS744	SpA	1	120	ordered_Spar_9	13754	13873	-	3	5_SpeGroup
iORF_56884	YPS744	SpA	1	12	ordered_Spar_9	13801	13812	-	0	3_pPar
iORF_56887	YPS744	SpA	0	21	ordered_Spar_9	13827	13847	+	1	5_SpeGroup
iORF_56892	YPS744	SpA	0	15	ordered_Spar_9	13863	13877	+	1	5_SpeGroup
iORF_56901	YPS744	SpA	1	54	ordered_Spar_9	13965	14018	-	0	5_SpeGroup
iORF_56903	YPS744	SpA	1	12	ordered_Spar_9	14017	14028	+	0	4_divergent
iORF_56904	YPS744	SpA	0	9	ordered_Spar_9	14031	14039	-	0	6_polymorphic
iORF_56905	YPS744	SpA	0	39	ordered_Spar_9	14031	14069	-	1	6_polymorphic
iORF_56907	YPS744	SpA	0	24	ordered_Spar_9	14046	14069	-	1	6_polymorphic
iORF_56908	YPS744	SpA	1	87	ordered_Spar_9	14046	14132	-	3	5_SpeGroup
iORF_56909	YPS744	SpA	0	74	ordered_Spar_9	14059	14132	-	2	4_divergent
iORF_56911	YPS744	SpA	0	33	ordered_Spar_9	14082	14114	+	1	4_divergent
iORF_56913	YPS744	SpA	0	21	ordered_Spar_9	14127	14147	+	0	4_divergent
iORF_56914	YPS744	SpA	0	23	ordered_Spar_9	14127	14149	+	0	5_SpeGroup
iORF_56915	YPS744	SpA	0	73	ordered_Spar_9	14131	14203	+	9	5_SpeGroup
iORF_56916	YPS744	SpA	1	78	ordered_Spar_9	14131	14208	+	10	5_SpeGroup
iORF_56917	YPS744	SpA	0	100	ordered_Spar_9	14131	14230	+	10	7_ancest
iORF_56918	YPS744	SpA	0	169	ordered_Spar_9	14131	14299	+	11	5_SpeGroup
iORF_56919	YPS744	SpA	0	55	ordered_Spar_9	14147	14201	+	0	7_ancest
iORF_56920	YPS744	SpA	0	57	ordered_Spar_9	14147	14203	+	9	5_SpeGroup
iORF_56921	YPS744	SpA	1	84	ordered_Spar_9	14147	14230	+	10	5_SpeGroup
iORF_56922	YPS744	SpA	0	192	ordered_Spar_9	14147	14338	+	12	7_ancest
iORF_56925	YPS744	SpA	0	51	ordered_Spar_9	14195	14245	-	10	4_divergent
iORF_56926	YPS744	SpA	1	69	ordered_Spar_9	14195	14263	-	11	5_SpeGroup
iORF_56934	YPS744	SpA	0	44	ordered_Spar_9	14220	14263	-	1	4_divergent
iORF_56941	YPS744	SpA	0	50	ordered_Spar_9	14244	14293	+	1	6_polymorphic
iORF_56942	YPS744	SpA	0	85	ordered_Spar_9	14244	14328	+	2	6_polymorphic
iORF_56943	YPS744	SpA	0	95	ordered_Spar_9	14244	14338	+	2	6_polymorphic
iORF_56949	YPS744	SpA	1	33	ordered_Spar_9	14296	14328	+	1	6_polymorphic
iORF_56950	YPS744	SpA	0	38	ordered_Spar_9	14296	14333	+	1	6_polymorphic
iORF_56951	YPS744	SpA	1	27	ordered_Spar_9	14307	14333	+	1	6_polymorphic
iORF_56952	YPS744	SpA	0	32	ordered_Spar_9	14307	14338	+	1	6_polymorphic
iORF_56954	YPS744	SpA	0	24	ordered_Spar_9	14335	14358	-	0	6_polymorphic
iORF_56956	YPS744	SpA	1	18	ordered_Spar_9	14350	14367	+	0	4_divergent
iORF_56957	YPS744	SpA	0	105	ordered_Spar_9	14350	14454	+	1	5_SpeGroup
iORF_56958	YPS744	SpA	0	21	ordered_Spar_9	14368	14388	-	0	5_SpeGroup
iORF_56960	YPS744	SpA	1	15	ordered_Spar_9	14408	14422	-	0	1_conserved
iORF_56963	YPS744	SpA	1	57	ordered_Spar_9	14421	14477	+	1	4_divergent
iORF_56964	YPS744	SpA	0	51	ordered_Spar_9	14423	14473	+	1	6_polymorphic
iORF_56967	YPS744	SpA	1	54	ordered_Spar_9	14470	14523	+	0	4_divergent
iORF_56969	YPS744	SpA	0	25	ordered_Spar_9	14484	14508	-	0	5_SpeGroup
iORF_56970	YPS744	SpA	0	21	ordered_Spar_9	14498	14518	-	0	6_polymorphic
iORF_56981	YPS744	SpA	1	63	ordered_Spar_9	14598	14660	+	1	3_pPar
iORF_56990	YPS744	SpA	1	39	ordered_Spar_9	14638	14676	-	0	3_pPar
iORF_56995	YPS744	SpA	0	24	ordered_Spar_9	14683	14706	-	0	6_polymorphic
iORF_56996	YPS744	SpA	1	21	ordered_Spar_9	14686	14706	-	0	6_polymorphic
iORF_57003	YPS744	SpA	0	36	ordered_Spar_9	14741	14776	+	0	6_polymorphic
iORF_57005	YPS744	SpA	0	63	ordered_Spar_9	14745	14807	-	0	5_SpeGroup
iORF_57006	YPS744	SpA	1	87	ordered_Spar_9	14745	14831	-	0	6_polymorphic
iORF_57007	YPS744	SpA	0	274	ordered_Spar_9	14745	15018	-	0	6_polymorphic
iORF_57022	YPS744	SpA	0	112	ordered_Spar_9	14887	14998	-	0	6_polymorphic
iORF_57023	YPS744	SpA	0	132	ordered_Spar_9	14887	15018	-	0	6_polymorphic
iORF_57024	YPS744	SpA	0	114	ordered_Spar_9	14905	15018	-	0	7_ancest
iORF_57025	YPS744	SpA	0	114	ordered_Spar_9	14928	15041	+	2	4_divergent
iORF_57026	YPS744	SpA	0	54	ordered_Spar_9	14965	15018	-	0	6_polymorphic
iORF_57027	YPS744	SpA	0	147	ordered_Spar_9	14965	15111	-	4	6_polymorphic
iORF_57028	YPS744	SpA	1	24	ordered_Spar_9	14995	15018	-	0	4_divergent
iORF_57029	YPS744	SpA	0	90	ordered_Spar_9	15022	15111	-	4	6_polymorphic
iORF_57030	YPS744	SpA	1	18	ordered_Spar_9	15066	15083	+	1	3_pPar
iORF_57033	YPS744	SpA	0	158	ordered_Spar_9	15183	15340	-	5	5_SpeGroup
iORF_57034	YPS744	SpA	0	291	ordered_Spar_9	15183	15473	-	10	5_SpeGroup
iORF_57035	YPS744	SpA	0	47	ordered_Spar_9	15188	15234	+	1	4_divergent
iORF_57036	YPS744	SpA	1	126	ordered_Spar_9	15210	15335	+	4	5_SpeGroup
iORF_57037	YPS744	SpA	1	120	ordered_Spar_9	15221	15340	-	4	5_SpeGroup
iORF_57038	YPS744	SpA	1	12	ordered_Spar_9	15223	15234	+	0	5_SpeGroup
iORF_57041	YPS744	SpA	0	110	ordered_Spar_9	15231	15340	-	4	5_SpeGroup
iORF_57043	YPS744	SpA	0	48	ordered_Spar_9	15288	15335	+	0	4_divergent
iORF_57044	YPS744	SpA	0	36	ordered_Spar_9	15295	15330	-	0	6_polymorphic
iORF_57045	YPS744	SpA	0	72	ordered_Spar_9	15295	15366	-	3	6_polymorphic
iORF_57046	YPS744	SpA	1	123	ordered_Spar_9	15295	15417	-	5	5_SpeGroup
iORF_57047	YPS744	SpA	0	179	ordered_Spar_9	15295	15473	-	5	7_ancest
iORF_57048	YPS744	SpA	1	45	ordered_Spar_9	15303	15347	-	0	3_pPar
iORF_57049	YPS744	SpA	1	117	ordered_Spar_9	15305	15421	+	5	6_polymorphic
iORF_57051	YPS744	SpA	0	215	ordered_Spar_9	15305	15519	+	5	6_polymorphic
iORF_57056	YPS744	SpA	1	132	ordered_Spar_9	15341	15472	-	5	5_SpeGroup
iORF_57059	YPS744	SpA	0	115	ordered_Spar_9	15348	15462	+	5	6_polymorphic
iORF_57060	YPS744	SpA	1	159	ordered_Spar_9	15348	15506	+	5	5_SpeGroup
iORF_57061	YPS744	SpA	0	172	ordered_Spar_9	15348	15519	+	5	6_polymorphic
iORF_57062	YPS744	SpA	0	175	ordered_Spar_9	15348	15522	+	5	7_ancest
iORF_57068	YPS744	SpA	0	16	ordered_Spar_9	15402	15417	-	1	6_polymorphic
iORF_57070	YPS744	SpA	0	60	ordered_Spar_9	15414	15473	-	1	6_polymorphic
iORF_57071	YPS744	SpA	0	134	ordered_Spar_9	15414	15547	-	1	6_polymorphic
iORF_57072	YPS744	SpA	1	12	ordered_Spar_9	15451	15462	+	0	6_polymorphic
iORF_57075	YPS744	SpA	0	61	ordered_Spar_9	15487	15547	-	0	6_polymorphic
iORF_57076	YPS744	SpA	1	9	ordered_Spar_9	15509	15517	-	0	5_SpeGroup
iORF_57079	YPS744	SpA	0	30	ordered_Spar_9	15517	15546	-	0	7_ancest
iORF_57085	YPS744	SpA	1	15	ordered_Spar_9	15532	15546	-	0	5_SpeGroup
iORF_57129	YPS744	SpA	0	48	ordered_Spar_9	15997	16044	+	0	7_ancest
iORF_57191	YPS744	SpA	1	18	ordered_Spar_9	17666	17683	-	3	3_pPar
iORF_57215	YPS744	SpA	1	108	ordered_Spar_9	17725	17832	+	0	1_conserved
iORF_57185	YPS744	SpA	1	9	ordered_Spar_9	17744	17752	-	0	3_pPar
iORF_57187	YPS744	SpA	1	57	ordered_Spar_9	17835	17891	+	2	4_divergent
iORF_57189	YPS744	SpA	1	21	ordered_Spar_9	17869	17889	-	0	5_SpeGroup
iORF_57190	YPS744	SpA	0	15	ordered_Spar_9	17875	17889	-	0	4_divergent
iORF_57192	YPS744	SpA	0	21	ordered_Spar_9	17888	17908	+	0	4_divergent
iORF_57194	YPS744	SpA	1	108	ordered_Spar_9	17927	18034	-	0	3_pPar
iORF_57197	YPS744	SpA	1	30	ordered_Spar_9	17991	18020	+	0	3_pPar
iORF_57198	YPS744	SpA	1	12	ordered_Spar_9	18017	18028	+	0	5_SpeGroup
iORF_57199	YPS744	SpA	0	21	ordered_Spar_9	18017	18037	+	0	5_SpeGroup
iORF_57201	YPS744	SpA	0	21	ordered_Spar_9	18052	18072	+	0	5_SpeGroup
iORF_57225	YPS744	SpA	1	114	ordered_Spar_9	20160	20273	+	1	5_SpeGroup
iORF_57226	YPS744	SpA	0	233	ordered_Spar_9	20160	20392	+	1	7_ancest
iORF_57227	YPS744	SpA	1	48	ordered_Spar_9	20165	20212	+	0	4_divergent
iORF_57234	YPS744	SpA	1	84	ordered_Spar_9	20176	20259	+	1	5_SpeGroup
iORF_57235	YPS744	SpA	0	98	ordered_Spar_9	20176	20273	+	1	7_ancest
iORF_57237	YPS744	SpA	0	42	ordered_Spar_9	20176	20217	+	0	4_divergent
iORF_57239	YPS744	SpA	1	78	ordered_Spar_9	20180	20257	-	1	5_SpeGroup
iORF_57242	YPS744	SpA	1	36	ordered_Spar_9	20199	20234	-	0	3_pPar
iORF_57247	YPS744	SpA	0	127	ordered_Spar_9	20223	20349	+	1	4_divergent
iORF_57249	YPS744	SpA	0	41	ordered_Spar_9	20233	20273	+	1	6_polymorphic
iORF_57250	YPS744	SpA	0	20	ordered_Spar_9	20238	20257	-	1	4_divergent
iORF_57228	YPS744	SpA	1	24	ordered_Spar_9	20364	20387	-	0	1_conserved
iORF_57231	YPS744	SpA	0	70	ordered_Spar_9	20386	20455	+	1	6_polymorphic
iORF_57232	YPS744	SpA	1	78	ordered_Spar_9	20386	20463	+	1	6_polymorphic
iORF_57233	YPS744	SpA	1	87	ordered_Spar_9	20435	20521	-	0	3_pPar
iORF_57240	YPS744	SpA	1	36	ordered_Spar_9	20477	20512	+	0	1_conserved
iORF_57267	YPS744	SpA	1	12	ordered_Spar_9	24644	24655	-	0	3_pPar
iORF_57259	YPS744	SpA	1	156	ordered_Spar_9	24670	24825	-	1	5_SpeGroup
iORF_57260	YPS744	SpA	1	87	ordered_Spar_9	24675	24761	-	1	5_SpeGroup
iORF_57263	YPS744	SpA	1	27	ordered_Spar_9	24682	24708	+	0	3_pPar
iORF_57265	YPS744	SpA	1	51	ordered_Spar_9	24698	24748	+	1	3_pPar
iORF_57266	YPS744	SpA	0	57	ordered_Spar_9	24705	24761	-	1	4_divergent
iORF_57268	YPS744	SpA	0	108	ordered_Spar_9	24718	24825	-	1	4_divergent
iORF_57252	YPS744	SpA	1	27	ordered_Spar_9	24768	24794	-	0	1_conserved
iORF_57253	YPS744	SpA	0	27	ordered_Spar_9	24781	24807	+	0	6_polymorphic
iORF_57254	YPS744	SpA	1	102	ordered_Spar_9	24781	24882	+	0	6_polymorphic
iORF_57256	YPS744	SpA	1	75	ordered_Spar_9	24804	24878	-	0	5_SpeGroup
iORF_57278	YPS744	SpA	1	9	ordered_Spar_9	25578	25586	-	0	5_SpeGroup
iORF_57269	YPS744	SpA	1	18	ordered_Spar_9	25619	25636	+	0	5_SpeGroup
iORF_57302	YPS744	SpA	0	104	ordered_Spar_9	26697	26800	+	14	6_polymorphic
iORF_57303	YPS744	SpA	0	64	ordered_Spar_9	26701	26764	+	0	4_divergent
iORF_57304	YPS744	SpA	1	81	ordered_Spar_9	26701	26781	+	0	5_SpeGroup
iORF_57305	YPS744	SpA	1	51	ordered_Spar_9	26747	26797	-	0	3_pPar
iORF_57306	YPS744	SpA	0	18	ordered_Spar_9	26761	26778	-	0	6_polymorphic
iORF_57321	YPS744	SpA	0	175	ordered_Spar_9	30024	30198	+	2	5_SpeGroup
iORF_57329	YPS744	SpA	0	79	ordered_Spar_9	30031	30109	+	2	6_polymorphic
iORF_57330	YPS744	SpA	0	38	ordered_Spar_9	30031	30068	+	2	6_polymorphic
iORF_57343	YPS744	SpA	1	39	ordered_Spar_9	30096	30134	+	0	5_SpeGroup
iORF_57344	YPS744	SpA	0	51	ordered_Spar_9	30096	30146	+	0	4_divergent
iORF_57312	YPS744	SpA	1	72	ordered_Spar_9	30127	30198	+	0	5_SpeGroup
iORF_57313	YPS744	SpA	1	39	ordered_Spar_9	30153	30191	-	0	3_pPar
iORF_57316	YPS744	SpA	1	42	ordered_Spar_9	30188	30229	-	0	3_pPar
iORF_57317	YPS744	SpA	0	9	ordered_Spar_9	30190	30198	+	0	5_SpeGroup
iORF_57335	YPS744	SpA	1	18	ordered_Spar_9	30304	30321	-	0	1_conserved
iORF_57348	YPS744	SpA	1	24	ordered_Spar_9	32416	32439	+	0	1_conserved
iORF_57350	YPS744	SpA	0	54	ordered_Spar_9	32463	32516	+	0	5_SpeGroup
iORF_57345	YPS744	SpA	1	96	ordered_Spar_9	32500	32595	-	0	1_conserved
iORF_57346	YPS744	SpA	1	42	ordered_Spar_9	32543	32584	-	0	3_pPar
iORF_57347	YPS744	SpA	1	12	ordered_Spar_9	32619	32630	+	0	1_conserved
iORF_57354	YPS744	SpA	0	45	ordered_Spar_9	33741	33785	+	0	5_SpeGroup
iORF_57351	YPS744	SpA	1	9	ordered_Spar_9	33801	33809	+	0	3_pPar
iORF_57352	YPS744	SpA	0	21	ordered_Spar_9	33823	33843	+	0	6_polymorphic
iORF_57368	YPS744	SpA	0	12	ordered_Spar_9	35054	35065	-	0	5_SpeGroup
iORF_57369	YPS744	SpA	1	33	ordered_Spar_9	35054	35086	-	0	4_divergent
iORF_57359	YPS744	SpA	1	123	ordered_Spar_9	35070	35192	+	0	4_divergent
iORF_57360	YPS744	SpA	0	148	ordered_Spar_9	35070	35217	+	0	5_SpeGroup
iORF_57367	YPS744	SpA	1	57	ordered_Spar_9	35081	35137	+	0	3_pPar
iORF_57391	YPS744	SpA	1	15	ordered_Spar_9	39364	39378	+	0	5_SpeGroup
iORF_57392	YPS744	SpA	0	186	ordered_Spar_9	39364	39549	+	4	4_divergent
iORF_57390	YPS744	SpA	1	9	ordered_Spar_9	39386	39394	+	0	1_conserved
iORF_57395	YPS744	SpA	1	39	ordered_Spar_9	39413	39451	+	0	3_pPar
iORF_57379	YPS744	SpA	1	90	ordered_Spar_9	39467	39556	+	1	1_conserved
iORF_57382	YPS744	SpA	1	165	ordered_Spar_9	39474	39638	+	1	1_conserved
iORF_57383	YPS744	SpA	1	51	ordered_Spar_9	39514	39564	-	0	3_pPar
iORF_57385	YPS744	SpA	1	15	ordered_Spar_9	39582	39596	-	0	1_conserved
iORF_57386	YPS744	SpA	1	18	ordered_Spar_9	39593	39610	-	0	3_pPar
iORF_57388	YPS744	SpA	1	42	ordered_Spar_9	39603	39644	-	0	1_conserved
iORF_57389	YPS744	SpA	1	24	ordered_Spar_9	39645	39668	-	0	3_pPar
iORF_57410	YPS744	SpA	1	51	ordered_Spar_9	41417	41467	+	1	3_pPar
iORF_57413	YPS744	SpA	0	98	ordered_Spar_9	41430	41527	+	2	6_polymorphic
iORF_57414	YPS744	SpA	1	135	ordered_Spar_9	41430	41564	+	3	5_SpeGroup
iORF_57415	YPS744	SpA	0	15	ordered_Spar_9	41430	41444	+	1	5_SpeGroup
iORF_57416	YPS744	SpA	0	45	ordered_Spar_9	41430	41474	+	1	6_polymorphic
iORF_57418	YPS744	SpA	0	89	ordered_Spar_9	41436	41524	-	1	6_polymorphic
iORF_57419	YPS744	SpA	1	63	ordered_Spar_9	41462	41524	-	1	5_SpeGroup
iORF_57421	YPS744	SpA	1	36	ordered_Spar_9	41471	41506	+	0	3_pPar
iORF_57398	YPS744	SpA	1	15	ordered_Spar_9	41572	41586	+	0	5_SpeGroup
iORF_57399	YPS744	SpA	0	15	ordered_Spar_9	41591	41605	-	0	5_SpeGroup
iORF_57405	YPS744	SpA	1	21	ordered_Spar_9	41616	41636	-	0	5_SpeGroup
iORF_57406	YPS744	SpA	0	30	ordered_Spar_9	41616	41645	-	0	4_divergent
iORF_57412	YPS744	SpA	1	18	ordered_Spar_9	41662	41679	+	0	3_pPar
iORF_57505	YPS744	SpA	0	238	ordered_Spar_9	46794	47031	-	3	5_SpeGroup
iORF_57436	YPS744	SpA	1	21	ordered_Spar_9	46870	46890	-	0	3_pPar
iORF_57468	YPS744	SpA	0	113	ordered_Spar_9	46919	47031	-	3	5_SpeGroup
iORF_57471	YPS744	SpA	1	54	ordered_Spar_9	46967	47020	-	2	5_SpeGroup
iORF_57473	YPS744	SpA	1	57	ordered_Spar_9	46988	47044	+	2	5_SpeGroup
iORF_57477	YPS744	SpA	0	28	ordered_Spar_9	47010	47037	+	2	4_divergent
iORF_57491	YPS744	SpA	1	12	ordered_Spar_9	47085	47096	-	1	4_divergent
iORF_57492	YPS744	SpA	1	72	ordered_Spar_9	47087	47158	+	2	5_SpeGroup
iORF_57493	YPS744	SpA	1	42	ordered_Spar_9	47096	47137	-	0	4_divergent
iORF_57494	YPS744	SpA	0	180	ordered_Spar_9	47096	47275	-	3	5_SpeGroup
iORF_57496	YPS744	SpA	0	54	ordered_Spar_9	47136	47189	+	3	5_SpeGroup
iORF_57497	YPS744	SpA	0	121	ordered_Spar_9	47155	47275	-	2	5_SpeGroup
iORF_57499	YPS744	SpA	1	90	ordered_Spar_9	47186	47275	-	0	6_polymorphic
iORF_57501	YPS744	SpA	1	36	ordered_Spar_9	47236	47271	-	0	6_polymorphic
iORF_57502	YPS744	SpA	0	12	ordered_Spar_9	47260	47271	-	0	6_polymorphic
iORF_57503	YPS744	SpA	1	15	ordered_Spar_9	47270	47284	+	0	3_pPar
iORF_57509	YPS744	SpA	1	9	ordered_Spar_9	47358	47366	-	0	1_conserved
iORF_57444	YPS744	SpA	1	27	ordered_Spar_9	48278	48304	-	0	1_conserved
iORF_57445	YPS744	SpA	1	42	ordered_Spar_9	48294	48335	-	0	6_polymorphic
iORF_57447	YPS744	SpA	1	33	ordered_Spar_9	48297	48329	+	0	1_conserved
iORF_57451	YPS744	SpA	0	74	ordered_Spar_9	48369	48442	-	5	6_polymorphic
iORF_57453	YPS744	SpA	1	51	ordered_Spar_9	48371	48421	+	5	6_polymorphic
iORF_57454	YPS744	SpA	0	74	ordered_Spar_9	48371	48444	+	5	6_polymorphic
iORF_57455	YPS744	SpA	0	88	ordered_Spar_9	48371	48458	+	5	6_polymorphic
iORF_57456	YPS744	SpA	0	138	ordered_Spar_9	48371	48508	+	5	6_polymorphic
iORF_57457	YPS744	SpA	1	57	ordered_Spar_9	48386	48442	-	5	6_polymorphic
iORF_57460	YPS744	SpA	0	32	ordered_Spar_9	48400	48431	-	4	6_polymorphic
iORF_57461	YPS744	SpA	0	43	ordered_Spar_9	48400	48442	-	4	6_polymorphic
iORF_57465	YPS744	SpA	1	27	ordered_Spar_9	48432	48458	+	0	6_polymorphic
iORF_57467	YPS744	SpA	0	58	ordered_Spar_9	48451	48508	+	0	6_polymorphic
iORF_57555	YPS744	SpA	1	198	ordered_Spar_9	52212	52409	-	3	3_pPar
iORF_57571	YPS744	SpA	1	24	ordered_Spar_9	52236	52259	+	0	5_SpeGroup
iORF_57573	YPS744	SpA	0	30	ordered_Spar_9	52238	52267	+	0	5_SpeGroup
iORF_57576	YPS744	SpA	1	15	ordered_Spar_9	52253	52267	+	0	4_divergent
iORF_57536	YPS744	SpA	0	96	ordered_Spar_9	52295	52390	-	3	5_SpeGroup
iORF_57537	YPS744	SpA	0	30	ordered_Spar_9	52316	52345	+	0	4_divergent
iORF_57538	YPS744	SpA	1	42	ordered_Spar_9	52316	52357	+	0	5_SpeGroup
iORF_57540	YPS744	SpA	1	60	ordered_Spar_9	52331	52390	-	3	5_SpeGroup
iORF_57541	YPS744	SpA	0	27	ordered_Spar_9	52364	52390	-	3	5_SpeGroup
iORF_57542	YPS744	SpA	0	190	ordered_Spar_9	52387	52576	-	2	5_SpeGroup
iORF_57543	YPS744	SpA	0	197	ordered_Spar_9	52387	52583	-	2	5_SpeGroup
iORF_57544	YPS744	SpA	1	12	ordered_Spar_9	52401	52412	+	0	1_conserved
iORF_57545	YPS744	SpA	1	87	ordered_Spar_9	52422	52508	-	1	3_pPar
iORF_57547	YPS744	SpA	0	145	ordered_Spar_9	52439	52583	-	2	5_SpeGroup
iORF_57549	YPS744	SpA	1	57	ordered_Spar_9	52446	52502	+	1	4_divergent
iORF_57550	YPS744	SpA	0	95	ordered_Spar_9	52446	52540	+	2	5_SpeGroup
iORF_57552	YPS744	SpA	1	78	ordered_Spar_9	52499	52576	-	1	5_SpeGroup
iORF_57553	YPS744	SpA	0	36	ordered_Spar_9	52501	52536	+	0	5_SpeGroup
iORF_57556	YPS744	SpA	0	50	ordered_Spar_9	52527	52576	-	1	5_SpeGroup
iORF_57557	YPS744	SpA	0	57	ordered_Spar_9	52527	52583	-	1	7_ancest
iORF_57560	YPS744	SpA	1	24	ordered_Spar_9	52598	52621	+	0	5_SpeGroup
iORF_57562	YPS744	SpA	0	30	ordered_Spar_9	52625	52654	+	2	4_divergent
iORF_57563	YPS744	SpA	1	18	ordered_Spar_9	52671	52688	+	0	3_pPar
iORF_57564	YPS744	SpA	0	42	ordered_Spar_9	52675	52716	+	0	4_divergent
iORF_57565	YPS744	SpA	1	87	ordered_Spar_9	52694	52780	-	0	1_conserved
iORF_57566	YPS744	SpA	1	12	ordered_Spar_9	52728	52739	+	0	1_conserved
iORF_57568	YPS744	SpA	0	33	ordered_Spar_9	52736	52768	+	0	4_divergent
iORF_57569	YPS744	SpA	1	78	ordered_Spar_9	52765	52842	+	0	1_conserved
iORF_57572	YPS744	SpA	1	108	ordered_Spar_9	52777	52884	-	0	5_SpeGroup
iORF_57574	YPS744	SpA	1	27	ordered_Spar_9	52805	52831	+	0	3_pPar
iORF_57575	YPS744	SpA	0	51	ordered_Spar_9	52836	52886	-	0	5_SpeGroup
iORF_57586	YPS744	SpA	0	37	ordered_Spar_9	54496	54532	+	0	4_divergent
iORF_57587	YPS744	SpA	1	48	ordered_Spar_9	54496	54543	+	1	5_SpeGroup
iORF_57591	YPS744	SpA	0	83	ordered_Spar_9	54496	54578	+	1	7_ancest
iORF_57577	YPS744	SpA	1	12	ordered_Spar_9	54601	54612	+	1	5_SpeGroup
iORF_57578	YPS744	SpA	0	32	ordered_Spar_9	54601	54632	+	1	7_ancest
iORF_57579	YPS744	SpA	0	45	ordered_Spar_9	54601	54645	+	1	4_divergent
iORF_57581	YPS744	SpA	0	8	ordered_Spar_9	54655	54662	+	1	6_polymorphic
iORF_57582	YPS744	SpA	1	45	ordered_Spar_9	54659	54703	+	0	6_polymorphic
iORF_57583	YPS744	SpA	0	39	ordered_Spar_9	54665	54703	+	0	6_polymorphic
iORF_57584	YPS744	SpA	1	24	ordered_Spar_9	54764	54787	+	0	5_SpeGroup
iORF_57585	YPS744	SpA	1	9	ordered_Spar_9	54768	54776	+	0	1_conserved
iORF_57589	YPS744	SpA	1	105	ordered_Spar_9	54856	54960	-	1	5_SpeGroup
iORF_57590	YPS744	SpA	0	99	ordered_Spar_9	54862	54960	-	1	7_ancest
iORF_57596	YPS744	SpA	0	65	ordered_Spar_9	54896	54960	-	1	4_divergent
iORF_57597	YPS744	SpA	1	84	ordered_Spar_9	54896	54979	-	1	5_SpeGroup
iORF_57598	YPS744	SpA	0	114	ordered_Spar_9	54896	55009	-	1	7_ancest
iORF_57599	YPS744	SpA	1	54	ordered_Spar_9	54916	54969	+	0	5_SpeGroup
iORF_57600	YPS744	SpA	0	83	ordered_Spar_9	54916	54998	+	0	4_divergent
iORF_57603	YPS744	SpA	0	47	ordered_Spar_9	54933	54979	-	0	6_polymorphic
iORF_57604	YPS744	SpA	0	77	ordered_Spar_9	54933	55009	-	0	6_polymorphic
iORF_57605	YPS744	SpA	1	54	ordered_Spar_9	54960	55013	-	0	4_divergent
iORF_57606	YPS744	SpA	0	88	ordered_Spar_9	54960	55047	-	0	5_SpeGroup
iORF_57607	YPS744	SpA	1	9	ordered_Spar_9	54976	54984	-	0	3_pPar
iORF_57608	YPS744	SpA	0	9	ordered_Spar_9	55001	55009	-	0	6_polymorphic
iORF_57610	YPS744	SpA	0	15	ordered_Spar_9	55008	55022	+	0	4_divergent
iORF_57611	YPS744	SpA	0	12	ordered_Spar_9	55050	55061	+	0	6_polymorphic
iORF_57623	YPS744	SpA	0	117	ordered_Spar_9	56019	56135	+	0	7_ancest
iORF_57625	YPS744	SpA	0	64	ordered_Spar_9	56019	56082	+	0	4_divergent
iORF_57639	YPS744	SpA	1	93	ordered_Spar_9	56043	56135	+	0	5_SpeGroup
iORF_57655	YPS744	SpA	1	27	ordered_Spar_9	56054	56080	-	0	4_divergent
iORF_57671	YPS744	SpA	1	39	ordered_Spar_9	56073	56111	-	0	6_polymorphic
iORF_57672	YPS744	SpA	0	48	ordered_Spar_9	56073	56120	-	0	6_polymorphic
iORF_57614	YPS744	SpA	1	54	ordered_Spar_9	56104	56157	+	7	1_conserved
iORF_57615	YPS744	SpA	0	42	ordered_Spar_9	56108	56149	-	7	6_polymorphic
iORF_57616	YPS744	SpA	1	39	ordered_Spar_9	56111	56149	-	7	6_polymorphic
iORF_57619	YPS744	SpA	1	51	ordered_Spar_9	56132	56182	+	7	5_SpeGroup
iORF_57620	YPS744	SpA	0	64	ordered_Spar_9	56132	56195	+	7	7_ancest
iORF_57621	YPS744	SpA	0	130	ordered_Spar_9	56132	56261	+	7	4_divergent
iORF_57622	YPS744	SpA	1	12	ordered_Spar_9	56149	56160	-	0	6_polymorphic
iORF_57626	YPS744	SpA	0	19	ordered_Spar_9	56169	56187	+	0	5_SpeGroup
iORF_57627	YPS744	SpA	0	45	ordered_Spar_9	56184	56228	-	0	6_polymorphic
iORF_57628	YPS744	SpA	1	12	ordered_Spar_9	56201	56212	+	0	1_conserved
iORF_57629	YPS744	SpA	1	24	ordered_Spar_9	56228	56251	-	0	6_polymorphic
iORF_57630	YPS744	SpA	0	57	ordered_Spar_9	56228	56284	-	0	6_polymorphic
iORF_57631	YPS744	SpA	1	243	ordered_Spar_9	56241	56483	-	2	5_SpeGroup
iORF_57633	YPS744	SpA	0	30	ordered_Spar_9	56255	56284	-	0	6_polymorphic
iORF_57636	YPS744	SpA	0	39	ordered_Spar_9	56378	56416	-	0	5_SpeGroup
iORF_57637	YPS744	SpA	0	132	ordered_Spar_9	56378	56509	-	2	5_SpeGroup
iORF_57640	YPS744	SpA	0	9	ordered_Spar_9	56408	56416	-	0	5_SpeGroup
iORF_57641	YPS744	SpA	1	9	ordered_Spar_9	56418	56426	+	0	3_pPar
iORF_57643	YPS744	SpA	0	18	ordered_Spar_9	56429	56446	-	0	4_divergent
iORF_57644	YPS744	SpA	1	27	ordered_Spar_9	56441	56467	-	1	5_SpeGroup
iORF_57645	YPS744	SpA	1	27	ordered_Spar_9	56462	56488	+	1	5_SpeGroup
iORF_57646	YPS744	SpA	0	26	ordered_Spar_9	56463	56488	+	1	5_SpeGroup
iORF_57649	YPS744	SpA	0	117	ordered_Spar_9	56466	56582	+	4	5_SpeGroup
iORF_57650	YPS744	SpA	0	124	ordered_Spar_9	56466	56589	+	4	6_polymorphic
iORF_57651	YPS744	SpA	0	129	ordered_Spar_9	56466	56594	+	4	6_polymorphic
iORF_57652	YPS744	SpA	1	24	ordered_Spar_9	56482	56505	+	1	5_SpeGroup
iORF_57653	YPS744	SpA	1	36	ordered_Spar_9	56485	56520	-	1	3_pPar
iORF_57654	YPS744	SpA	0	15	ordered_Spar_9	56491	56505	+	1	4_divergent
iORF_57656	YPS744	SpA	1	12	ordered_Spar_9	56527	56538	-	0	3_pPar
iORF_57658	YPS744	SpA	1	42	ordered_Spar_9	56539	56580	-	3	6_polymorphic
iORF_57660	YPS744	SpA	0	16	ordered_Spar_9	56565	56580	-	3	6_polymorphic
iORF_57661	YPS744	SpA	0	18	ordered_Spar_9	56572	56589	+	3	5_SpeGroup
iORF_57664	YPS744	SpA	0	72	ordered_Spar_9	56591	56662	+	2	7_ancest
iORF_57665	YPS744	SpA	1	81	ordered_Spar_9	56591	56671	+	2	5_SpeGroup
iORF_57666	YPS744	SpA	0	103	ordered_Spar_9	56591	56693	+	2	4_divergent
iORF_57667	YPS744	SpA	0	22	ordered_Spar_9	56641	56662	+	0	4_divergent
iORF_57669	YPS744	SpA	1	93	ordered_Spar_9	56641	56733	+	0	5_SpeGroup
iORF_57670	YPS744	SpA	0	142	ordered_Spar_9	56651	56792	-	0	5_SpeGroup
iORF_57686	YPS744	SpA	0	129	ordered_Spar_9	58886	59014	+	0	4_divergent
iORF_57687	YPS744	SpA	1	153	ordered_Spar_9	58886	59038	+	0	5_SpeGroup
iORF_57685	YPS744	SpA	1	36	ordered_Spar_9	58921	58956	-	0	3_pPar
iORF_57675	YPS744	SpA	1	9	ordered_Spar_9	59064	59072	+	0	1_conserved
iORF_57680	YPS744	SpA	0	33	ordered_Spar_9	59108	59140	+	5	6_polymorphic
iORF_57681	YPS744	SpA	1	84	ordered_Spar_9	59108	59191	+	10	5_SpeGroup
iORF_57684	YPS744	SpA	1	24	ordered_Spar_9	59198	59221	-	0	3_pPar
iORF_57692	YPS744	SpA	1	57	ordered_Spar_9	61769	61825	+	0	6_polymorphic
iORF_57693	YPS744	SpA	0	59	ordered_Spar_9	61769	61827	+	0	6_polymorphic
iORF_57695	YPS744	SpA	1	99	ordered_Spar_9	61801	61899	+	1	5_SpeGroup
iORF_57696	YPS744	SpA	0	53	ordered_Spar_9	61801	61853	+	1	6_polymorphic
iORF_57720	YPS744	SpA	1	36	ordered_Spar_9	63699	63734	+	0	5_SpeGroup
iORF_57721	YPS744	SpA	0	40	ordered_Spar_9	63700	63739	-	0	6_polymorphic
iORF_57731	YPS744	SpA	0	93	ordered_Spar_9	66601	66693	+	2	6_polymorphic
iORF_57728	YPS744	SpA	1	48	ordered_Spar_9	66620	66667	-	2	3_pPar
iORF_57732	YPS744	SpA	1	15	ordered_Spar_9	66637	66651	-	0	3_pPar
iORF_57734	YPS744	SpA	1	54	ordered_Spar_9	66650	66703	+	0	3_pPar
iORF_57735	YPS744	SpA	1	33	ordered_Spar_9	66661	66693	+	0	6_polymorphic
iORF_57736	YPS744	SpA	1	27	ordered_Spar_9	66673	66699	-	0	1_conserved
iORF_57737	YPS744	SpA	1	39	ordered_Spar_9	66677	66715	-	0	6_polymorphic
iORF_57722	YPS744	SpA	0	16	ordered_Spar_9	66700	66715	-	0	6_polymorphic
iORF_57756	YPS744	SpA	0	21	ordered_Spar_9	67522	67542	-	0	4_divergent
iORF_57757	YPS744	SpA	0	54	ordered_Spar_9	67537	67590	+	2	7_ancest
iORF_57758	YPS744	SpA	1	39	ordered_Spar_9	67537	67575	+	2	3_pPar
iORF_57742	YPS744	SpA	1	21	ordered_Spar_9	67578	67598	+	0	5_SpeGroup
iORF_57743	YPS744	SpA	1	57	ordered_Spar_9	67587	67643	-	0	3_pPar
iORF_57744	YPS744	SpA	1	27	ordered_Spar_9	67658	67684	-	2	3_pPar
iORF_57746	YPS744	SpA	1	45	ordered_Spar_9	67679	67723	+	0	1_conserved
iORF_57747	YPS744	SpA	1	45	ordered_Spar_9	67702	67746	-	4	5_SpeGroup
iORF_57748	YPS744	SpA	1	27	ordered_Spar_9	67704	67730	+	0	4_divergent
iORF_57749	YPS744	SpA	0	22	ordered_Spar_9	67725	67746	-	4	5_SpeGroup
iORF_57750	YPS744	SpA	0	50	ordered_Spar_9	67725	67774	-	4	5_SpeGroup
iORF_57751	YPS744	SpA	1	27	ordered_Spar_9	67748	67774	-	0	4_divergent
iORF_57752	YPS744	SpA	1	108	ordered_Spar_9	67795	67902	+	0	1_conserved
iORF_57753	YPS744	SpA	1	63	ordered_Spar_9	67816	67878	-	0	1_conserved
iORF_57754	YPS744	SpA	0	63	ordered_Spar_9	67856	67918	-	0	4_divergent
iORF_57755	YPS744	SpA	1	93	ordered_Spar_9	67856	67948	-	0	5_SpeGroup
iORF_57769	YPS744	SpA	1	24	ordered_Spar_9	68485	68508	-	0	3_pPar
iORF_57775	YPS744	SpA	0	18	ordered_Spar_9	68505	68522	-	0	5_SpeGroup
iORF_57779	YPS744	SpA	1	12	ordered_Spar_9	68539	68550	+	0	3_pPar
iORF_57781	YPS744	SpA	0	82	ordered_Spar_9	68553	68634	-	1	5_SpeGroup
iORF_57782	YPS744	SpA	0	85	ordered_Spar_9	68553	68637	-	1	6_polymorphic
iORF_57783	YPS744	SpA	0	80	ordered_Spar_9	68558	68637	-	1	6_polymorphic
iORF_57762	YPS744	SpA	1	60	ordered_Spar_9	68578	68637	-	1	5_SpeGroup
iORF_57770	YPS744	SpA	0	15	ordered_Spar_9	68669	68683	-	0	6_polymorphic
iORF_57822	YPS744	SpA	0	38	ordered_Spar_9	71597	71634	+	2	4_divergent
iORF_57831	YPS744	SpA	1	9	ordered_Spar_9	71612	71620	-	0	3_pPar
iORF_57833	YPS744	SpA	0	44	ordered_Spar_9	71614	71657	+	1	4_divergent
iORF_57834	YPS744	SpA	1	27	ordered_Spar_9	71614	71640	+	1	5_SpeGroup
iORF_57788	YPS744	SpA	0	9	ordered_Spar_9	71695	71703	-	0	4_divergent
iORF_57791	YPS744	SpA	0	206	ordered_Spar_9	71744	71949	-	3	4_divergent
iORF_57793	YPS744	SpA	0	56	ordered_Spar_9	71757	71812	-	1	6_polymorphic
iORF_57794	YPS744	SpA	1	123	ordered_Spar_9	71757	71879	-	3	5_SpeGroup
iORF_57796	YPS744	SpA	0	113	ordered_Spar_9	71767	71879	-	3	6_polymorphic
iORF_57797	YPS744	SpA	1	183	ordered_Spar_9	71767	71949	-	3	5_SpeGroup
iORF_57800	YPS744	SpA	0	95	ordered_Spar_9	71785	71879	-	3	6_polymorphic
iORF_57801	YPS744	SpA	1	9	ordered_Spar_9	71811	71819	+	0	6_polymorphic
iORF_57806	YPS744	SpA	1	141	ordered_Spar_9	71876	72016	-	0	6_polymorphic
iORF_57807	YPS744	SpA	1	30	ordered_Spar_9	71895	71924	-	0	5_SpeGroup
iORF_57808	YPS744	SpA	1	48	ordered_Spar_9	71907	71954	+	0	6_polymorphic
iORF_57809	YPS744	SpA	0	108	ordered_Spar_9	71909	72016	-	0	6_polymorphic
iORF_57810	YPS744	SpA	0	252	ordered_Spar_9	71915	72166	+	0	6_polymorphic
iORF_57814	YPS744	SpA	0	12	ordered_Spar_9	71943	71954	+	0	6_polymorphic
iORF_57816	YPS744	SpA	0	78	ordered_Spar_9	71946	72023	-	0	5_SpeGroup
iORF_57818	YPS744	SpA	1	150	ordered_Spar_9	71974	72123	-	0	5_SpeGroup
iORF_57819	YPS744	SpA	0	204	ordered_Spar_9	71974	72177	-	0	4_divergent
iORF_57820	YPS744	SpA	1	177	ordered_Spar_9	71990	72166	+	0	6_polymorphic
iORF_57821	YPS744	SpA	1	12	ordered_Spar_9	72015	72026	+	0	3_pPar
iORF_57823	YPS744	SpA	0	21	ordered_Spar_9	72042	72062	-	0	4_divergent
iORF_57825	YPS744	SpA	1	18	ordered_Spar_9	72045	72062	-	0	5_SpeGroup
iORF_57828	YPS744	SpA	1	36	ordered_Spar_9	72136	72171	+	0	3_pPar
iORF_57850	YPS744	SpA	0	39	ordered_Spar_9	73563	73601	-	5	5_SpeGroup
iORF_57851	YPS744	SpA	1	87	ordered_Spar_9	73563	73649	-	5	5_SpeGroup
iORF_57864	YPS744	SpA	0	127	ordered_Spar_9	73567	73693	-	7	6_polymorphic
iORF_57866	YPS744	SpA	0	35	ordered_Spar_9	73567	73601	-	5	6_polymorphic
iORF_57860	YPS744	SpA	0	99	ordered_Spar_9	73595	73693	-	2	6_polymorphic
iORF_57861	YPS744	SpA	0	122	ordered_Spar_9	73595	73716	-	2	6_polymorphic
iORF_57862	YPS744	SpA	1	51	ordered_Spar_9	73595	73645	-	0	5_SpeGroup
iORF_57863	YPS744	SpA	0	55	ordered_Spar_9	73595	73649	-	0	5_SpeGroup
iORF_57867	YPS744	SpA	0	82	ordered_Spar_9	73612	73693	-	2	5_SpeGroup
iORF_57868	YPS744	SpA	0	105	ordered_Spar_9	73612	73716	-	2	6_polymorphic
iORF_57871	YPS744	SpA	0	17	ordered_Spar_9	73616	73632	+	0	6_polymorphic
iORF_57872	YPS744	SpA	1	24	ordered_Spar_9	73616	73639	+	0	6_polymorphic
iORF_57877	YPS744	SpA	0	21	ordered_Spar_9	73629	73649	-	0	5_SpeGroup
iORF_57878	YPS744	SpA	0	87	ordered_Spar_9	73630	73716	-	2	5_SpeGroup
iORF_57885	YPS744	SpA	1	75	ordered_Spar_9	73642	73716	-	2	5_SpeGroup
iORF_57886	YPS744	SpA	1	18	ordered_Spar_9	73648	73665	+	0	3_pPar
iORF_57844	YPS744	SpA	0	51	ordered_Spar_9	73662	73712	-	2	4_divergent
iORF_57855	YPS744	SpA	1	54	ordered_Spar_9	73766	73819	-	1	4_divergent
iORF_57856	YPS744	SpA	0	63	ordered_Spar_9	73766	73828	-	1	5_SpeGroup
iORF_57859	YPS744	SpA	1	42	ordered_Spar_9	73770	73811	+	1	3_pPar
iORF_57914	YPS744	SpA	0	57	ordered_Spar_9	75497	75553	+	0	4_divergent
iORF_57915	YPS744	SpA	0	221	ordered_Spar_9	75537	75757	-	2	4_divergent
iORF_57922	YPS744	SpA	0	45	ordered_Spar_9	75609	75653	-	0	6_polymorphic
iORF_57923	YPS744	SpA	1	12	ordered_Spar_9	75622	75633	-	0	3_pPar
iORF_57926	YPS744	SpA	0	9	ordered_Spar_9	75645	75653	-	0	5_SpeGroup
iORF_57928	YPS744	SpA	0	60	ordered_Spar_9	75652	75711	+	1	6_polymorphic
iORF_57929	YPS744	SpA	1	9	ordered_Spar_9	75665	75673	+	0	3_pPar
iORF_57932	YPS744	SpA	1	39	ordered_Spar_9	75673	75711	+	1	6_polymorphic
iORF_57933	YPS744	SpA	1	9	ordered_Spar_9	75693	75701	+	0	3_pPar
iORF_57934	YPS744	SpA	1	87	ordered_Spar_9	75708	75794	-	0	4_divergent
iORF_57937	YPS744	SpA	0	96	ordered_Spar_9	75714	75809	+	0	5_SpeGroup
iORF_57938	YPS744	SpA	1	99	ordered_Spar_9	75714	75812	+	0	5_SpeGroup
iORF_57942	YPS744	SpA	1	18	ordered_Spar_9	75748	75765	+	0	3_pPar
iORF_57958	YPS744	SpA	0	90	ordered_Spar_9	76024	76113	-	0	4_divergent
iORF_57959	YPS744	SpA	0	75	ordered_Spar_9	76029	76103	-	0	6_polymorphic
iORF_57960	YPS744	SpA	1	87	ordered_Spar_9	76029	76115	-	0	5_SpeGroup
iORF_57963	YPS744	SpA	0	87	ordered_Spar_9	76081	76167	+	0	4_divergent
iORF_57970	YPS744	SpA	0	77	ordered_Spar_9	77121	77197	+	0	5_SpeGroup
iORF_57964	YPS744	SpA	1	30	ordered_Spar_9	77215	77244	+	2	6_polymorphic
iORF_57965	YPS744	SpA	0	43	ordered_Spar_9	77215	77257	+	2	6_polymorphic
iORF_57966	YPS744	SpA	0	69	ordered_Spar_9	77215	77283	+	2	6_polymorphic
iORF_58008	YPS744	SpA	1	258	ordered_Spar_9	78218	78475	-	9	5_SpeGroup
iORF_58009	YPS744	SpA	0	272	ordered_Spar_9	78231	78502	-	9	6_polymorphic
iORF_58011	YPS744	SpA	0	9	ordered_Spar_9	78255	78263	+	0	6_polymorphic
iORF_58012	YPS744	SpA	0	207	ordered_Spar_9	78269	78475	-	7	7_ancest
iORF_58013	YPS744	SpA	0	16	ordered_Spar_9	78274	78289	+	0	5_SpeGroup
iORF_58014	YPS744	SpA	0	71	ordered_Spar_9	78286	78356	-	7	6_polymorphic
iORF_58015	YPS744	SpA	0	62	ordered_Spar_9	78290	78351	+	7	6_polymorphic
iORF_58016	YPS744	SpA	1	75	ordered_Spar_9	78290	78364	+	7	6_polymorphic
iORF_58019	YPS744	SpA	1	51	ordered_Spar_9	78306	78356	-	1	6_polymorphic
iORF_58020	YPS744	SpA	0	74	ordered_Spar_9	78306	78379	-	1	7_ancest
iORF_58021	YPS744	SpA	0	197	ordered_Spar_9	78306	78502	-	1	6_polymorphic
iORF_58022	YPS744	SpA	0	27	ordered_Spar_9	78353	78379	-	0	5_SpeGroup
iORF_58023	YPS744	SpA	0	45	ordered_Spar_9	78372	78416	-	0	5_SpeGroup
iORF_58024	YPS744	SpA	1	273	ordered_Spar_9	78372	78644	-	3	4_divergent
iORF_58025	YPS744	SpA	0	54	ordered_Spar_9	78397	78450	-	0	5_SpeGroup
iORF_58028	YPS744	SpA	1	42	ordered_Spar_9	78409	78450	-	0	5_SpeGroup
iORF_58031	YPS744	SpA	1	108	ordered_Spar_9	78449	78556	+	1	4_divergent
iORF_58034	YPS744	SpA	1	39	ordered_Spar_9	78474	78512	+	0	3_pPar
iORF_58040	YPS744	SpA	1	12	ordered_Spar_9	78583	78594	-	0	6_polymorphic
iORF_58044	YPS744	SpA	1	9	ordered_Spar_9	78626	78634	+	0	1_conserved
iORF_58059	YPS744	SpA	1	45	ordered_Spar_9	79366	79410	-	1	6_polymorphic
iORF_58060	YPS744	SpA	1	45	ordered_Spar_9	79369	79413	+	1	3_pPar
iORF_58050	YPS744	SpA	0	27	ordered_Spar_9	79384	79410	-	1	5_SpeGroup
iORF_58052	YPS744	SpA	1	18	ordered_Spar_9	79477	79494	-	0	3_pPar
iORF_58053	YPS744	SpA	1	12	ordered_Spar_9	79524	79535	-	0	1_conserved
iORF_58105	YPS744	SpA	1	39	ordered_Spar_9	81071	81109	-	0	3_pPar
iORF_58106	YPS744	SpA	0	51	ordered_Spar_9	81075	81125	-	0	4_divergent
iORF_58111	YPS744	SpA	1	30	ordered_Spar_9	81093	81122	+	0	3_pPar
iORF_58112	YPS744	SpA	0	27	ordered_Spar_9	81099	81125	-	0	5_SpeGroup
iORF_58113	YPS744	SpA	1	96	ordered_Spar_9	81099	81194	-	0	5_SpeGroup
iORF_58063	YPS744	SpA	0	55	ordered_Spar_9	81140	81194	-	0	4_divergent
iORF_58065	YPS744	SpA	1	42	ordered_Spar_9	81162	81203	+	0	1_conserved
iORF_58066	YPS744	SpA	1	9	ordered_Spar_9	81182	81190	-	0	1_conserved
iORF_58069	YPS744	SpA	0	31	ordered_Spar_9	81193	81223	+	1	6_polymorphic
iORF_58071	YPS744	SpA	0	72	ordered_Spar_9	81193	81264	+	3	5_SpeGroup
iORF_58073	YPS744	SpA	1	99	ordered_Spar_9	81193	81291	+	4	5_SpeGroup
iORF_58074	YPS744	SpA	0	106	ordered_Spar_9	81193	81298	+	4	6_polymorphic
iORF_58076	YPS744	SpA	1	9	ordered_Spar_9	81226	81234	-	0	5_SpeGroup
iORF_58084	YPS744	SpA	0	73	ordered_Spar_9	81332	81404	-	0	5_SpeGroup
iORF_58085	YPS744	SpA	1	126	ordered_Spar_9	81338	81463	+	0	5_SpeGroup
iORF_58086	YPS744	SpA	1	63	ordered_Spar_9	81342	81404	-	0	5_SpeGroup
iORF_58088	YPS744	SpA	1	39	ordered_Spar_9	81351	81389	+	0	6_polymorphic
iORF_58089	YPS744	SpA	0	12	ordered_Spar_9	81362	81373	-	0	4_divergent
iORF_58090	YPS744	SpA	1	18	ordered_Spar_9	81362	81379	-	0	5_SpeGroup
iORF_58096	YPS744	SpA	0	74	ordered_Spar_9	81460	81533	-	1	5_SpeGroup
iORF_58097	YPS744	SpA	0	15	ordered_Spar_9	81489	81503	-	0	5_SpeGroup
iORF_58098	YPS744	SpA	1	45	ordered_Spar_9	81489	81533	-	0	4_divergent
iORF_58147	YPS744	SpA	1	51	ordered_Spar_9	84458	84508	-	1	3_pPar
iORF_58141	YPS744	SpA	0	15	ordered_Spar_9	84491	84505	+	0	5_SpeGroup
iORF_58119	YPS744	SpA	0	126	ordered_Spar_9	84586	84711	+	5	5_SpeGroup
iORF_58120	YPS744	SpA	0	33	ordered_Spar_9	84596	84628	+	0	5_SpeGroup
iORF_58121	YPS744	SpA	1	54	ordered_Spar_9	84596	84649	+	0	4_divergent
iORF_58125	YPS744	SpA	1	66	ordered_Spar_9	84646	84711	+	2	5_SpeGroup
iORF_58127	YPS744	SpA	1	138	ordered_Spar_9	84664	84801	-	2	6_polymorphic
iORF_58128	YPS744	SpA	0	120	ordered_Spar_9	84682	84801	-	0	6_polymorphic
iORF_58130	YPS744	SpA	1	21	ordered_Spar_9	84723	84743	+	0	1_conserved
iORF_58136	YPS744	SpA	0	77	ordered_Spar_9	84774	84850	+	2	5_SpeGroup
iORF_58142	YPS744	SpA	1	21	ordered_Spar_9	84789	84809	-	0	3_pPar
iORF_58144	YPS744	SpA	1	12	ordered_Spar_9	84800	84811	+	1	5_SpeGroup
iORF_58182	YPS744	SpA	1	15	ordered_Spar_9	92021	92035	+	0	3_pPar
iORF_58197	YPS744	SpA	1	9	ordered_Spar_9	92036	92044	+	0	3_pPar
iORF_58199	YPS744	SpA	1	39	ordered_Spar_9	92074	92112	-	0	6_polymorphic
iORF_58209	YPS744	SpA	1	12	ordered_Spar_9	92084	92095	-	0	1_conserved
iORF_58162	YPS744	SpA	1	15	ordered_Spar_9	92230	92244	+	0	5_SpeGroup
iORF_58163	YPS744	SpA	0	34	ordered_Spar_9	92230	92263	+	0	4_divergent
iORF_58166	YPS744	SpA	0	15	ordered_Spar_9	92253	92267	+	0	6_polymorphic
iORF_58171	YPS744	SpA	0	9	ordered_Spar_9	92273	92281	+	0	6_polymorphic
iORF_58173	YPS744	SpA	0	51	ordered_Spar_9	92273	92323	+	0	6_polymorphic
iORF_58175	YPS744	SpA	0	18	ordered_Spar_9	92295	92312	-	0	4_divergent
iORF_58176	YPS744	SpA	1	18	ordered_Spar_9	92301	92318	-	0	5_SpeGroup
iORF_58177	YPS744	SpA	0	12	ordered_Spar_9	92320	92331	-	0	4_divergent
iORF_58178	YPS744	SpA	1	123	ordered_Spar_9	92320	92442	-	0	5_SpeGroup
iORF_58181	YPS744	SpA	0	99	ordered_Spar_9	92344	92442	-	0	4_divergent
iORF_58184	YPS744	SpA	1	33	ordered_Spar_9	92385	92417	+	0	3_pPar
iORF_58188	YPS744	SpA	0	34	ordered_Spar_9	92418	92451	-	2	6_polymorphic
iORF_58210	YPS744	SpA	0	82	ordered_Spar_9	95675	95756	-	1	4_divergent
iORF_58211	YPS744	SpA	1	27	ordered_Spar_9	95675	95701	-	0	5_SpeGroup
iORF_58223	YPS744	SpA	0	58	ordered_Spar_9	95703	95760	+	1	4_divergent
iORF_58225	YPS744	SpA	1	45	ordered_Spar_9	95712	95756	-	1	4_divergent
iORF_58228	YPS744	SpA	0	22	ordered_Spar_9	95732	95753	+	0	4_divergent
iORF_58238	YPS744	SpA	0	33	ordered_Spar_9	96415	96447	-	0	5_SpeGroup
iORF_58240	YPS744	SpA	0	109	ordered_Spar_9	96419	96527	+	6	6_polymorphic
iORF_58241	YPS744	SpA	0	141	ordered_Spar_9	96419	96559	+	6	6_polymorphic
iORF_58242	YPS744	SpA	0	45	ordered_Spar_9	96431	96475	-	3	4_divergent
iORF_58244	YPS744	SpA	0	48	ordered_Spar_9	96448	96495	+	5	5_SpeGroup
iORF_58245	YPS744	SpA	1	39	ordered_Spar_9	96453	96491	+	5	3_pPar
iORF_58246	YPS744	SpA	0	30	ordered_Spar_9	96472	96501	-	5	6_polymorphic
iORF_58248	YPS744	SpA	1	24	ordered_Spar_9	96478	96501	-	3	6_polymorphic
iORF_58235	YPS744	SpA	0	36	ordered_Spar_9	96524	96559	+	0	6_polymorphic
iORF_58236	YPS744	SpA	1	147	ordered_Spar_9	96530	96676	-	0	5_SpeGroup
iORF_58280	YPS744	SpA	1	9	ordered_Spar_9	100815	100823	-	0	1_conserved
iORF_58257	YPS744	SpA	1	78	ordered_Spar_9	100822	100899	+	4	3_pPar
iORF_58275	YPS744	SpA	1	15	ordered_Spar_9	100854	100868	-	0	3_pPar
iORF_58278	YPS744	SpA	1	9	ordered_Spar_9	100865	100873	-	0	3_pPar
iORF_58279	YPS744	SpA	1	27	ordered_Spar_9	100892	100918	+	0	1_conserved
iORF_58252	YPS744	SpA	0	9	ordered_Spar_9	100961	100969	-	0	5_SpeGroup
iORF_58255	YPS744	SpA	1	24	ordered_Spar_9	100968	100991	+	1	5_SpeGroup
iORF_58256	YPS744	SpA	0	128	ordered_Spar_9	100968	101095	+	5	4_divergent
iORF_58258	YPS744	SpA	0	18	ordered_Spar_9	100988	101005	-	0	4_divergent
iORF_58259	YPS744	SpA	1	96	ordered_Spar_9	101000	101095	+	4	5_SpeGroup
iORF_58263	YPS744	SpA	1	141	ordered_Spar_9	101027	101167	-	4	3_pPar
iORF_58264	YPS744	SpA	1	39	ordered_Spar_9	101055	101093	-	4	3_pPar
iORF_58266	YPS744	SpA	1	87	ordered_Spar_9	101092	101178	+	0	3_pPar
iORF_58267	YPS744	SpA	1	42	ordered_Spar_9	101096	101137	+	0	1_conserved
iORF_58268	YPS744	SpA	1	78	ordered_Spar_9	101145	101222	-	1	6_polymorphic
iORF_58269	YPS744	SpA	0	41	ordered_Spar_9	101182	101222	-	1	6_polymorphic
iORF_58272	YPS744	SpA	1	90	ordered_Spar_9	101225	101314	-	0	3_pPar
iORF_58274	YPS744	SpA	1	57	ordered_Spar_9	101268	101324	-	0	3_pPar
iORF_58276	YPS744	SpA	0	83	ordered_Spar_9	101333	101415	-	3	4_divergent
iORF_58277	YPS744	SpA	1	75	ordered_Spar_9	101341	101415	-	2	5_SpeGroup
iORF_58307	YPS744	SpA	1	30	ordered_Spar_9	104498	104527	+	0	3_pPar
iORF_58318	YPS744	SpA	1	9	ordered_Spar_9	104530	104538	+	0	3_pPar
iORF_58319	YPS744	SpA	0	75	ordered_Spar_9	104533	104607	-	3	5_SpeGroup
iORF_58320	YPS744	SpA	1	60	ordered_Spar_9	104548	104607	-	3	4_divergent
iORF_58321	YPS744	SpA	1	27	ordered_Spar_9	104551	104577	+	0	1_conserved
iORF_58283	YPS744	SpA	0	64	ordered_Spar_9	104574	104637	-	6	6_polymorphic
iORF_58286	YPS744	SpA	0	55	ordered_Spar_9	104583	104637	-	3	5_SpeGroup
iORF_58288	YPS744	SpA	1	30	ordered_Spar_9	104608	104637	-	3	5_SpeGroup
iORF_58292	YPS744	SpA	1	60	ordered_Spar_9	104624	104683	+	0	3_pPar
iORF_58305	YPS744	SpA	0	92	ordered_Spar_9	104779	104870	-	16	6_polymorphic
iORF_58310	YPS744	SpA	0	56	ordered_Spar_9	104831	104886	+	11	6_polymorphic
iORF_58311	YPS744	SpA	0	77	ordered_Spar_9	104831	104907	+	11	6_polymorphic
iORF_58313	YPS744	SpA	0	69	ordered_Spar_9	104839	104907	+	11	6_polymorphic
iORF_58314	YPS744	SpA	0	30	ordered_Spar_9	104867	104896	-	2	5_SpeGroup
iORF_58315	YPS744	SpA	0	31	ordered_Spar_9	104867	104897	-	2	5_SpeGroup
iORF_58317	YPS744	SpA	1	18	ordered_Spar_9	104869	104886	+	2	6_polymorphic
iORF_58336	YPS744	SpA	1	21	ordered_Spar_9	105821	105841	+	0	3_pPar
iORF_58326	YPS744	SpA	1	27	ordered_Spar_9	105835	105861	-	1	5_SpeGroup
iORF_58339	YPS744	SpA	0	20	ordered_Spar_9	105842	105861	-	1	4_divergent
iORF_58348	YPS744	SpA	1	45	ordered_Spar_9	105860	105904	+	1	3_pPar
iORF_58380	YPS744	SpA	0	88	ordered_Spar_9	105908	105995	-	1	7_ancest
iORF_58323	YPS744	SpA	1	66	ordered_Spar_9	105930	105995	-	1	5_SpeGroup
iORF_58324	YPS744	SpA	0	47	ordered_Spar_9	105949	105995	-	1	4_divergent
iORF_58327	YPS744	SpA	1	9	ordered_Spar_9	105983	105991	-	0	3_pPar
iORF_58328	YPS744	SpA	1	21	ordered_Spar_9	105988	106008	-	0	3_pPar
iORF_58330	YPS744	SpA	1	93	ordered_Spar_9	105992	106084	-	4	5_SpeGroup
iORF_58331	YPS744	SpA	1	21	ordered_Spar_9	106007	106027	+	0	3_pPar
iORF_58332	YPS744	SpA	1	21	ordered_Spar_9	106024	106044	-	0	5_SpeGroup
iORF_58333	YPS744	SpA	0	61	ordered_Spar_9	106024	106084	-	4	6_polymorphic
iORF_58334	YPS744	SpA	0	128	ordered_Spar_9	106029	106156	+	4	6_polymorphic
iORF_58335	YPS744	SpA	0	169	ordered_Spar_9	106029	106197	+	4	6_polymorphic
iORF_58337	YPS744	SpA	1	12	ordered_Spar_9	106041	106052	-	0	6_polymorphic
iORF_58338	YPS744	SpA	0	44	ordered_Spar_9	106041	106084	-	4	6_polymorphic
iORF_58340	YPS744	SpA	1	60	ordered_Spar_9	106072	106131	-	0	3_pPar
iORF_58341	YPS744	SpA	1	54	ordered_Spar_9	106103	106156	+	0	6_polymorphic
iORF_58344	YPS744	SpA	1	24	ordered_Spar_9	106142	106165	-	0	1_conserved
iORF_58345	YPS744	SpA	1	45	ordered_Spar_9	106153	106197	+	0	6_polymorphic
iORF_58349	YPS744	SpA	1	24	ordered_Spar_9	106333	106356	-	0	3_pPar
iORF_58420	YPS744	SpA	0	42	ordered_Spar_9	108346	108387	-	0	6_polymorphic
iORF_58423	YPS744	SpA	0	140	ordered_Spar_9	108348	108487	+	2	6_polymorphic
iORF_58424	YPS744	SpA	1	144	ordered_Spar_9	108348	108491	+	2	6_polymorphic
iORF_58432	YPS744	SpA	1	108	ordered_Spar_9	108365	108472	-	2	6_polymorphic
iORF_58388	YPS744	SpA	0	98	ordered_Spar_9	108375	108472	-	2	6_polymorphic
iORF_58392	YPS744	SpA	0	87	ordered_Spar_9	108405	108491	+	1	6_polymorphic
iORF_58394	YPS744	SpA	1	138	ordered_Spar_9	108444	108581	-	0	3_pPar
iORF_58396	YPS744	SpA	1	18	ordered_Spar_9	108524	108541	+	0	3_pPar
iORF_58397	YPS744	SpA	1	18	ordered_Spar_9	108548	108565	-	0	1_conserved
iORF_58398	YPS744	SpA	1	15	ordered_Spar_9	108652	108666	-	0	6_polymorphic
iORF_58399	YPS744	SpA	0	36	ordered_Spar_9	108652	108687	-	0	6_polymorphic
iORF_58400	YPS744	SpA	1	12	ordered_Spar_9	108667	108678	+	0	5_SpeGroup
iORF_58401	YPS744	SpA	0	39	ordered_Spar_9	108667	108705	+	0	4_divergent
iORF_58402	YPS744	SpA	0	174	ordered_Spar_9	108680	108853	+	2	4_divergent
iORF_58404	YPS744	SpA	1	120	ordered_Spar_9	108708	108827	-	2	3_pPar
iORF_58409	YPS744	SpA	1	45	ordered_Spar_9	108809	108853	+	0	5_SpeGroup
iORF_58412	YPS744	SpA	0	80	ordered_Spar_9	108877	108956	+	2	5_SpeGroup
iORF_58413	YPS744	SpA	1	111	ordered_Spar_9	108877	108987	+	3	6_polymorphic
iORF_58415	YPS744	SpA	0	169	ordered_Spar_9	108877	109045	+	3	5_SpeGroup
iORF_58418	YPS744	SpA	1	9	ordered_Spar_9	108993	109001	+	0	3_pPar
iORF_58426	YPS744	SpA	1	72	ordered_Spar_9	109133	109204	-	0	6_polymorphic
iORF_58478	YPS744	SpA	0	107	ordered_Spar_9	110421	110527	+	1	6_polymorphic
iORF_58480	YPS744	SpA	0	197	ordered_Spar_9	110421	110617	+	7	5_SpeGroup
iORF_58481	YPS744	SpA	1	207	ordered_Spar_9	110421	110627	+	7	4_divergent
iORF_58482	YPS744	SpA	0	260	ordered_Spar_9	110421	110680	+	19	6_polymorphic
iORF_58483	YPS744	SpA	0	309	ordered_Spar_9	110421	110729	+	19	6_polymorphic
iORF_58484	YPS744	SpA	0	26	ordered_Spar_9	110443	110468	-	1	6_polymorphic
iORF_58485	YPS744	SpA	1	21	ordered_Spar_9	110448	110468	-	1	6_polymorphic
iORF_58436	YPS744	SpA	0	224	ordered_Spar_9	110457	110680	+	18	6_polymorphic
iORF_58437	YPS744	SpA	0	273	ordered_Spar_9	110457	110729	+	18	6_polymorphic
iORF_58438	YPS744	SpA	1	78	ordered_Spar_9	110473	110550	+	1	5_SpeGroup
iORF_58439	YPS744	SpA	0	107	ordered_Spar_9	110473	110579	+	3	4_divergent
iORF_58441	YPS744	SpA	1	60	ordered_Spar_9	110507	110566	-	1	5_SpeGroup
iORF_58443	YPS744	SpA	0	53	ordered_Spar_9	110514	110566	-	1	4_divergent
iORF_58445	YPS744	SpA	0	51	ordered_Spar_9	110547	110597	-	4	5_SpeGroup
iORF_58446	YPS744	SpA	0	105	ordered_Spar_9	110547	110651	-	6	6_polymorphic
iORF_58447	YPS744	SpA	0	259	ordered_Spar_9	110547	110805	-	18	6_polymorphic
iORF_58449	YPS744	SpA	0	71	ordered_Spar_9	110557	110627	+	5	5_SpeGroup
iORF_58450	YPS744	SpA	0	173	ordered_Spar_9	110557	110729	+	17	6_polymorphic
iORF_58451	YPS744	SpA	0	232	ordered_Spar_9	110557	110788	+	18	6_polymorphic
iORF_58452	YPS744	SpA	1	282	ordered_Spar_9	110557	110838	+	18	5_SpeGroup
iORF_58453	YPS744	SpA	0	89	ordered_Spar_9	110563	110651	-	6	6_polymorphic
iORF_58454	YPS744	SpA	0	243	ordered_Spar_9	110563	110805	-	18	6_polymorphic
iORF_58455	YPS744	SpA	1	75	ordered_Spar_9	110577	110651	-	4	5_SpeGroup
iORF_58458	YPS744	SpA	0	221	ordered_Spar_9	110585	110805	-	16	6_polymorphic
iORF_58460	YPS744	SpA	1	9	ordered_Spar_9	110677	110685	-	0	1_conserved
iORF_58463	YPS744	SpA	0	58	ordered_Spar_9	110702	110759	+	1	7_ancest
iORF_58464	YPS744	SpA	1	87	ordered_Spar_9	110702	110788	+	1	5_SpeGroup
iORF_58465	YPS744	SpA	0	94	ordered_Spar_9	110712	110805	-	1	6_polymorphic
iORF_58466	YPS744	SpA	0	44	ordered_Spar_9	110716	110759	+	1	6_polymorphic
iORF_58467	YPS744	SpA	0	73	ordered_Spar_9	110716	110788	+	1	6_polymorphic
iORF_58469	YPS744	SpA	0	34	ordered_Spar_9	110726	110759	+	1	6_polymorphic
iORF_58470	YPS744	SpA	0	113	ordered_Spar_9	110726	110838	+	1	6_polymorphic
iORF_58471	YPS744	SpA	1	75	ordered_Spar_9	110731	110805	-	1	5_SpeGroup
iORF_58472	YPS744	SpA	0	30	ordered_Spar_9	110759	110788	+	0	6_polymorphic
iORF_58474	YPS744	SpA	0	96	ordered_Spar_9	110799	110894	-	1	7_ancest
iORF_58475	YPS744	SpA	1	9	ordered_Spar_9	110835	110843	+	0	3_pPar
iORF_58477	YPS744	SpA	1	21	ordered_Spar_9	110874	110894	-	0	5_SpeGroup
iORF_58496	YPS744	SpA	0	21	ordered_Spar_9	112657	112677	+	3	6_polymorphic
iORF_58497	YPS744	SpA	0	39	ordered_Spar_9	112657	112695	+	3	6_polymorphic
iORF_58505	YPS744	SpA	0	57	ordered_Spar_9	112673	112729	-	1	6_polymorphic
iORF_58511	YPS744	SpA	0	38	ordered_Spar_9	112692	112729	-	1	6_polymorphic
iORF_58518	YPS744	SpA	0	124	ordered_Spar_9	112707	112830	-	0	4_divergent
iORF_58569	YPS744	SpA	1	39	ordered_Spar_9	112792	112830	-	0	5_SpeGroup
iORF_58574	YPS744	SpA	0	257	ordered_Spar_9	112797	113053	-	3	6_polymorphic
iORF_58582	YPS744	SpA	1	48	ordered_Spar_9	112803	112850	+	0	3_pPar
iORF_58612	YPS744	SpA	0	64	ordered_Spar_9	112829	112892	+	0	6_polymorphic
iORF_58614	YPS744	SpA	1	186	ordered_Spar_9	112829	113014	+	3	6_polymorphic
iORF_58615	YPS744	SpA	0	209	ordered_Spar_9	112829	113037	+	3	6_polymorphic
iORF_58619	YPS744	SpA	0	195	ordered_Spar_9	112859	113053	-	3	6_polymorphic
iORF_58621	YPS744	SpA	0	116	ordered_Spar_9	112931	113046	-	3	6_polymorphic
iORF_58622	YPS744	SpA	1	123	ordered_Spar_9	112931	113053	-	3	6_polymorphic
iORF_58623	YPS744	SpA	1	12	ordered_Spar_9	112933	112944	+	0	3_pPar
iORF_58624	YPS744	SpA	0	32	ordered_Spar_9	112948	112979	+	1	6_polymorphic
iORF_58625	YPS744	SpA	1	90	ordered_Spar_9	112948	113037	+	1	6_polymorphic
iORF_58626	YPS744	SpA	0	95	ordered_Spar_9	112959	113053	-	1	6_polymorphic
iORF_58627	YPS744	SpA	1	36	ordered_Spar_9	113011	113046	-	0	6_polymorphic
iORF_58558	YPS744	SpA	1	114	ordered_Spar_9	114859	114972	-	6	6_polymorphic
iORF_58560	YPS744	SpA	0	249	ordered_Spar_9	114859	115107	-	8	6_polymorphic
iORF_58562	YPS744	SpA	1	21	ordered_Spar_9	114866	114886	-	4	3_pPar
iORF_58564	YPS744	SpA	0	24	ordered_Spar_9	114896	114919	-	2	6_polymorphic
iORF_58567	YPS744	SpA	0	66	ordered_Spar_9	114909	114974	+	0	6_polymorphic
iORF_58572	YPS744	SpA	0	105	ordered_Spar_9	114956	115060	-	0	5_SpeGroup
iORF_58575	YPS744	SpA	1	75	ordered_Spar_9	114986	115060	-	0	5_SpeGroup
iORF_58576	YPS744	SpA	0	114	ordered_Spar_9	114994	115107	-	2	6_polymorphic
iORF_58579	YPS744	SpA	1	24	ordered_Spar_9	115015	115038	+	0	3_pPar
iORF_58581	YPS744	SpA	1	75	ordered_Spar_9	115033	115107	-	2	5_SpeGroup
iORF_58583	YPS744	SpA	1	57	ordered_Spar_9	115043	115099	+	2	3_pPar
iORF_58608	YPS744	SpA	1	33	ordered_Spar_9	115263	115295	+	0	3_pPar
iORF_58610	YPS744	SpA	1	15	ordered_Spar_9	115286	115300	+	0	3_pPar
iORF_58811	YPS744	SpA	0	15	ordered_Spar_9	116612	116626	+	0	6_polymorphic
iORF_58815	YPS744	SpA	1	33	ordered_Spar_9	116623	116655	-	0	1_conserved
iORF_58821	YPS744	SpA	0	12	ordered_Spar_9	116633	116644	+	0	4_divergent
iORF_58825	YPS744	SpA	1	9	ordered_Spar_9	116641	116649	+	0	3_pPar
iORF_58775	YPS744	SpA	1	12	ordered_Spar_9	116809	116820	+	1	4_divergent
iORF_58780	YPS744	SpA	1	63	ordered_Spar_9	116884	116946	+	0	6_polymorphic
iORF_58781	YPS744	SpA	0	88	ordered_Spar_9	116884	116971	+	0	6_polymorphic
iORF_58782	YPS744	SpA	0	19	ordered_Spar_9	116918	116936	+	0	6_polymorphic
iORF_58783	YPS744	SpA	1	54	ordered_Spar_9	116918	116971	+	0	6_polymorphic
iORF_58784	YPS744	SpA	1	18	ordered_Spar_9	116968	116985	-	0	3_pPar
iORF_58790	YPS744	SpA	1	96	ordered_Spar_9	117006	117101	+	0	4_divergent
iORF_58791	YPS744	SpA	0	127	ordered_Spar_9	117006	117132	+	7	5_SpeGroup
iORF_58792	YPS744	SpA	0	172	ordered_Spar_9	117006	117177	+	8	5_SpeGroup
iORF_58794	YPS744	SpA	0	58	ordered_Spar_9	117013	117070	+	0	4_divergent
iORF_58795	YPS744	SpA	1	93	ordered_Spar_9	117013	117105	+	0	5_SpeGroup
iORF_58799	YPS744	SpA	0	268	ordered_Spar_9	117027	117294	-	8	6_polymorphic
iORF_58800	YPS744	SpA	1	39	ordered_Spar_9	117044	117082	-	0	1_conserved
iORF_58802	YPS744	SpA	1	228	ordered_Spar_9	117067	117294	-	8	6_polymorphic
iORF_58803	YPS744	SpA	0	216	ordered_Spar_9	117079	117294	-	8	5_SpeGroup
iORF_58808	YPS744	SpA	1	45	ordered_Spar_9	117138	117182	+	1	6_polymorphic
iORF_58814	YPS744	SpA	1	81	ordered_Spar_9	117227	117307	+	0	6_polymorphic
iORF_58816	YPS744	SpA	1	96	ordered_Spar_9	117252	117347	-	0	4_divergent
iORF_58819	YPS744	SpA	0	40	ordered_Spar_9	117308	117347	-	0	5_SpeGroup
iORF_58820	YPS744	SpA	0	59	ordered_Spar_9	117308	117366	-	0	5_SpeGroup
iORF_58822	YPS744	SpA	1	39	ordered_Spar_9	117353	117391	+	0	1_conserved
iORF_58826	YPS744	SpA	1	12	ordered_Spar_9	117434	117445	-	0	1_conserved
iORF_58827	YPS744	SpA	1	12	ordered_Spar_9	117444	117455	+	0	6_polymorphic
iORF_58828	YPS744	SpA	0	39	ordered_Spar_9	117448	117486	-	0	4_divergent
iORF_58829	YPS744	SpA	1	51	ordered_Spar_9	117448	117498	-	0	4_divergent
iORF_58835	YPS744	SpA	0	298	ordered_Spar_9	117497	117794	+	2	6_polymorphic
iORF_58836	YPS744	SpA	1	102	ordered_Spar_9	117514	117615	-	0	6_polymorphic
iORF_58837	YPS744	SpA	0	201	ordered_Spar_9	117514	117714	-	1	6_polymorphic
iORF_58838	YPS744	SpA	1	57	ordered_Spar_9	117516	117572	+	0	3_pPar
iORF_58842	YPS744	SpA	0	87	ordered_Spar_9	117529	117615	-	0	6_polymorphic
iORF_58679	YPS744	SpA	1	228	ordered_Spar_9	117536	117763	+	2	5_SpeGroup
iORF_58680	YPS744	SpA	0	259	ordered_Spar_9	117536	117794	+	2	6_polymorphic
iORF_58687	YPS744	SpA	1	177	ordered_Spar_9	117557	117733	-	1	3_pPar
iORF_58688	YPS744	SpA	1	27	ordered_Spar_9	117559	117585	+	0	6_polymorphic
iORF_58689	YPS744	SpA	1	66	ordered_Spar_9	117582	117647	+	1	3_pPar
iORF_58694	YPS744	SpA	1	36	ordered_Spar_9	117679	117714	-	0	6_polymorphic
iORF_58696	YPS744	SpA	1	30	ordered_Spar_9	117697	117726	+	0	4_divergent
iORF_58698	YPS744	SpA	0	100	ordered_Spar_9	117717	117816	-	1	6_polymorphic
iORF_58699	YPS744	SpA	0	130	ordered_Spar_9	117717	117846	-	1	6_polymorphic
iORF_58702	YPS744	SpA	1	96	ordered_Spar_9	117721	117816	-	1	5_SpeGroup
iORF_58704	YPS744	SpA	1	75	ordered_Spar_9	117754	117828	+	0	3_pPar
iORF_58705	YPS744	SpA	1	57	ordered_Spar_9	117777	117833	-	0	6_polymorphic
iORF_58707	YPS744	SpA	0	92	ordered_Spar_9	117779	117870	+	1	6_polymorphic
iORF_58708	YPS744	SpA	1	93	ordered_Spar_9	117779	117871	+	1	6_polymorphic
iORF_58711	YPS744	SpA	1	36	ordered_Spar_9	117791	117826	-	0	4_divergent
iORF_58712	YPS744	SpA	0	84	ordered_Spar_9	117791	117874	-	1	5_SpeGroup
iORF_58713	YPS744	SpA	1	9	ordered_Spar_9	117838	117846	-	0	5_SpeGroup
iORF_58716	YPS744	SpA	1	27	ordered_Spar_9	117843	117869	-	0	3_pPar
iORF_58717	YPS744	SpA	0	263	ordered_Spar_9	117890	118152	-	6	6_polymorphic
iORF_58718	YPS744	SpA	1	303	ordered_Spar_9	117890	118192	-	6	5_SpeGroup
iORF_58721	YPS744	SpA	0	102	ordered_Spar_9	117923	118024	+	0	6_polymorphic
iORF_58722	YPS744	SpA	0	126	ordered_Spar_9	117923	118048	+	0	6_polymorphic
iORF_58725	YPS744	SpA	0	227	ordered_Spar_9	117923	118149	+	6	6_polymorphic
iORF_58726	YPS744	SpA	0	232	ordered_Spar_9	117923	118154	+	6	6_polymorphic
iORF_58727	YPS744	SpA	1	264	ordered_Spar_9	117923	118186	+	6	5_SpeGroup
iORF_58731	YPS744	SpA	1	195	ordered_Spar_9	117958	118152	-	6	5_SpeGroup
iORF_58732	YPS744	SpA	0	276	ordered_Spar_9	117958	118233	-	12	6_polymorphic
iORF_58733	YPS744	SpA	0	46	ordered_Spar_9	118052	118097	+	3	6_polymorphic
iORF_58734	YPS744	SpA	0	98	ordered_Spar_9	118052	118149	+	6	6_polymorphic
iORF_58735	YPS744	SpA	0	94	ordered_Spar_9	118059	118152	-	5	6_polymorphic
iORF_58736	YPS744	SpA	0	134	ordered_Spar_9	118059	118192	-	5	6_polymorphic
iORF_58740	YPS744	SpA	0	85	ordered_Spar_9	118094	118178	+	3	6_polymorphic
iORF_58743	YPS744	SpA	0	40	ordered_Spar_9	118113	118152	-	2	6_polymorphic
iORF_58744	YPS744	SpA	0	80	ordered_Spar_9	118113	118192	-	2	6_polymorphic
iORF_58745	YPS744	SpA	0	15	ordered_Spar_9	118140	118154	+	1	6_polymorphic
iORF_58746	YPS744	SpA	1	39	ordered_Spar_9	118140	118178	+	1	5_SpeGroup
iORF_58747	YPS744	SpA	0	88	ordered_Spar_9	118146	118233	-	6	6_polymorphic
iORF_58748	YPS744	SpA	0	36	ordered_Spar_9	118151	118186	+	0	4_divergent
iORF_58750	YPS744	SpA	1	21	ordered_Spar_9	118186	118206	+	0	5_SpeGroup
iORF_58751	YPS744	SpA	0	45	ordered_Spar_9	118186	118230	+	6	6_polymorphic
iORF_58754	YPS744	SpA	1	42	ordered_Spar_9	118192	118233	-	6	5_SpeGroup
iORF_58764	YPS744	SpA	1	30	ordered_Spar_9	118282	118311	+	0	1_conserved
iORF_58765	YPS744	SpA	1	60	ordered_Spar_9	118287	118346	-	0	1_conserved
iORF_58767	YPS744	SpA	1	9	ordered_Spar_9	118370	118378	-	0	3_pPar
iORF_58910	YPS744	SpA	1	24	ordered_Spar_9	120312	120335	+	1	3_pPar
iORF_58847	YPS744	SpA	0	18	ordered_Spar_9	120360	120377	+	0	4_divergent
iORF_58850	YPS744	SpA	1	12	ordered_Spar_9	120362	120373	+	0	5_SpeGroup
iORF_58895	YPS744	SpA	1	33	ordered_Spar_9	120492	120524	+	0	3_pPar
iORF_58899	YPS744	SpA	1	30	ordered_Spar_9	120622	120651	-	0	3_pPar
iORF_58900	YPS744	SpA	0	27	ordered_Spar_9	120648	120674	-	0	5_SpeGroup
iORF_58901	YPS744	SpA	0	87	ordered_Spar_9	120697	120783	-	2	4_divergent
iORF_58902	YPS744	SpA	1	105	ordered_Spar_9	120697	120801	-	2	5_SpeGroup
iORF_58904	YPS744	SpA	0	21	ordered_Spar_9	120708	120728	-	0	5_SpeGroup
iORF_58906	YPS744	SpA	0	93	ordered_Spar_9	120725	120817	-	2	5_SpeGroup
iORF_58907	YPS744	SpA	0	9	ordered_Spar_9	120742	120750	+	0	4_divergent
iORF_58912	YPS744	SpA	0	18	ordered_Spar_9	120816	120833	+	0	5_SpeGroup
iORF_58913	YPS744	SpA	0	30	ordered_Spar_9	120816	120845	+	0	5_SpeGroup
iORF_58923	YPS744	SpA	0	87	ordered_Spar_9	120879	120965	+	1	5_SpeGroup
iORF_58924	YPS744	SpA	0	102	ordered_Spar_9	120879	120980	+	1	5_SpeGroup
iORF_58925	YPS744	SpA	0	39	ordered_Spar_9	120896	120934	-	1	6_polymorphic
iORF_58926	YPS744	SpA	1	138	ordered_Spar_9	120896	121033	-	1	6_polymorphic
iORF_58927	YPS744	SpA	0	12	ordered_Spar_9	120911	120922	+	0	7_ancest
iORF_58931	YPS744	SpA	0	15	ordered_Spar_9	120947	120961	-	0	6_polymorphic
iORF_58932	YPS744	SpA	0	87	ordered_Spar_9	120947	121033	-	0	6_polymorphic
iORF_58933	YPS744	SpA	0	83	ordered_Spar_9	120951	121033	-	0	6_polymorphic
iORF_58934	YPS744	SpA	0	9	ordered_Spar_9	120962	120970	-	0	6_polymorphic
iORF_58935	YPS744	SpA	0	72	ordered_Spar_9	120962	121033	-	0	6_polymorphic
iORF_58936	YPS744	SpA	1	12	ordered_Spar_9	120969	120980	+	0	4_divergent
iORF_58940	YPS744	SpA	0	32	ordered_Spar_9	120980	121011	+	0	6_polymorphic
iORF_58941	YPS744	SpA	0	57	ordered_Spar_9	120980	121036	+	0	6_polymorphic
iORF_58942	YPS744	SpA	1	24	ordered_Spar_9	120988	121011	+	0	5_SpeGroup
iORF_58944	YPS744	SpA	0	74	ordered_Spar_9	121008	121081	-	3	5_SpeGroup
iORF_58945	YPS744	SpA	0	62	ordered_Spar_9	121020	121081	-	3	5_SpeGroup
iORF_58947	YPS744	SpA	0	12	ordered_Spar_9	121030	121041	-	0	4_divergent
iORF_58948	YPS744	SpA	1	42	ordered_Spar_9	121040	121081	-	3	5_SpeGroup
iORF_58954	YPS744	SpA	1	36	ordered_Spar_9	121086	121121	+	0	3_pPar
iORF_58958	YPS744	SpA	0	21	ordered_Spar_9	121129	121149	+	0	7_ancest
iORF_58959	YPS744	SpA	1	57	ordered_Spar_9	121129	121185	+	0	5_SpeGroup
iORF_58961	YPS744	SpA	0	30	ordered_Spar_9	121156	121185	+	0	4_divergent
iORF_58962	YPS744	SpA	0	44	ordered_Spar_9	121159	121202	-	1	4_divergent
iORF_58963	YPS744	SpA	0	50	ordered_Spar_9	121159	121208	-	1	7_ancest
iORF_58964	YPS744	SpA	1	27	ordered_Spar_9	121182	121208	-	1	5_SpeGroup
iORF_58965	YPS744	SpA	0	56	ordered_Spar_9	121190	121245	-	1	5_SpeGroup
iORF_58967	YPS744	SpA	1	12	ordered_Spar_9	121212	121223	-	0	1_conserved
iORF_58849	YPS744	SpA	1	69	ordered_Spar_9	121283	121351	+	0	3_pPar
iORF_58851	YPS744	SpA	1	42	ordered_Spar_9	121332	121373	+	0	3_pPar
iORF_58856	YPS744	SpA	1	18	ordered_Spar_9	121373	121390	+	0	3_pPar
iORF_58861	YPS744	SpA	0	52	ordered_Spar_9	121422	121473	-	5	6_polymorphic
iORF_58865	YPS744	SpA	1	33	ordered_Spar_9	121441	121473	-	5	6_polymorphic
iORF_58870	YPS744	SpA	0	18	ordered_Spar_9	121470	121487	-	0	4_divergent
iORF_58871	YPS744	SpA	1	72	ordered_Spar_9	121470	121541	-	11	5_SpeGroup
iORF_58872	YPS744	SpA	1	18	ordered_Spar_9	121472	121489	+	0	3_pPar
iORF_58874	YPS744	SpA	0	65	ordered_Spar_9	121477	121541	-	11	6_polymorphic
iORF_58875	YPS744	SpA	1	42	ordered_Spar_9	121486	121527	+	6	3_pPar
iORF_58879	YPS744	SpA	0	89	ordered_Spar_9	121509	121597	+	14	6_polymorphic
iORF_58881	YPS744	SpA	1	78	ordered_Spar_9	121520	121597	+	8	4_divergent
iORF_59224	YPS744	SpA	0	21	ordered_Spar_9	122833	122853	-	0	6_polymorphic
iORF_58972	YPS744	SpA	1	24	ordered_Spar_9	122866	122889	-	0	3_pPar
iORF_59191	YPS744	SpA	1	36	ordered_Spar_9	127427	127462	+	0	5_SpeGroup
iORF_59193	YPS744	SpA	0	30	ordered_Spar_9	127433	127462	+	0	4_divergent
iORF_59194	YPS744	SpA	0	99	ordered_Spar_9	127459	127557	+	0	4_divergent
iORF_59197	YPS744	SpA	1	48	ordered_Spar_9	127528	127575	+	0	5_SpeGroup
iORF_59198	YPS744	SpA	1	12	ordered_Spar_9	127550	127561	+	0	5_SpeGroup
iORF_59200	YPS744	SpA	0	117	ordered_Spar_9	127550	127666	+	1	7_ancest
iORF_59202	YPS744	SpA	1	114	ordered_Spar_9	127581	127694	+	1	5_SpeGroup
iORF_59208	YPS744	SpA	1	9	ordered_Spar_9	127655	127663	-	0	3_pPar
iORF_59288	YPS744	SpA	1	12	ordered_Spar_9	128846	128857	-	0	3_pPar
iORF_59300	YPS744	SpA	0	30	ordered_Spar_9	128862	128891	-	0	4_divergent
iORF_59301	YPS744	SpA	1	108	ordered_Spar_9	128862	128969	-	1	5_SpeGroup
iORF_59312	YPS744	SpA	0	95	ordered_Spar_9	128879	128973	-	2	7_ancest
iORF_59313	YPS744	SpA	0	117	ordered_Spar_9	128879	128995	-	2	5_SpeGroup
iORF_59314	YPS744	SpA	0	208	ordered_Spar_9	128879	129086	-	3	5_SpeGroup
iORF_59322	YPS744	SpA	1	72	ordered_Spar_9	128902	128973	-	2	5_SpeGroup
iORF_59334	YPS744	SpA	0	80	ordered_Spar_9	128924	129003	+	2	5_SpeGroup
iORF_59335	YPS744	SpA	1	171	ordered_Spar_9	128924	129094	+	3	6_polymorphic
iORF_59344	YPS744	SpA	1	12	ordered_Spar_9	128943	128954	+	1	5_SpeGroup
iORF_59345	YPS744	SpA	0	84	ordered_Spar_9	128943	129026	+	3	5_SpeGroup
iORF_59346	YPS744	SpA	0	152	ordered_Spar_9	128943	129094	+	3	7_ancest
iORF_59347	YPS744	SpA	0	253	ordered_Spar_9	128943	129195	+	3	5_SpeGroup
iORF_59356	YPS744	SpA	1	45	ordered_Spar_9	128951	128995	-	1	5_SpeGroup
iORF_59357	YPS744	SpA	0	18	ordered_Spar_9	128952	128969	-	0	5_SpeGroup
iORF_59358	YPS744	SpA	0	44	ordered_Spar_9	128952	128995	-	1	5_SpeGroup
iORF_59419	YPS744	SpA	0	84	ordered_Spar_9	129118	129201	-	0	4_divergent
iORF_59432	YPS744	SpA	1	21	ordered_Spar_9	129140	129160	+	0	1_conserved
iORF_59504	YPS744	SpA	1	18	ordered_Spar_9	129230	129247	-	0	3_pPar
iORF_59241	YPS744	SpA	0	30	ordered_Spar_9	129898	129927	+	0	5_SpeGroup
iORF_59242	YPS744	SpA	1	42	ordered_Spar_9	129898	129939	+	0	5_SpeGroup
iORF_59248	YPS744	SpA	0	15	ordered_Spar_9	129910	129924	-	0	4_divergent
iORF_59256	YPS744	SpA	1	33	ordered_Spar_9	130018	130050	-	0	5_SpeGroup
iORF_59257	YPS744	SpA	1	93	ordered_Spar_9	130040	130132	-	3	5_SpeGroup
iORF_59260	YPS744	SpA	0	84	ordered_Spar_9	130064	130147	+	3	5_SpeGroup
iORF_59261	YPS744	SpA	1	159	ordered_Spar_9	130064	130222	+	4	5_SpeGroup
iORF_59263	YPS744	SpA	0	75	ordered_Spar_9	130093	130167	+	0	5_SpeGroup
iORF_59264	YPS744	SpA	1	15	ordered_Spar_9	130107	130121	+	0	4_divergent
iORF_59265	YPS744	SpA	0	21	ordered_Spar_9	130112	130132	-	0	4_divergent
iORF_59267	YPS744	SpA	0	105	ordered_Spar_9	130118	130222	+	1	5_SpeGroup
iORF_59268	YPS744	SpA	0	24	ordered_Spar_9	130125	130148	-	0	5_SpeGroup
iORF_59269	YPS744	SpA	1	36	ordered_Spar_9	130125	130160	-	0	5_SpeGroup
iORF_59270	YPS744	SpA	0	54	ordered_Spar_9	130125	130178	-	0	6_polymorphic
iORF_59276	YPS744	SpA	0	36	ordered_Spar_9	130187	130222	+	1	6_polymorphic
iORF_59278	YPS744	SpA	1	12	ordered_Spar_9	130198	130209	+	1	3_pPar
iORF_59281	YPS744	SpA	0	54	ordered_Spar_9	130203	130256	+	2	6_polymorphic
iORF_59282	YPS744	SpA	1	39	ordered_Spar_9	130224	130262	+	1	5_SpeGroup
iORF_59450	YPS744	SpA	1	27	ordered_Spar_9	133573	133599	-	0	1_conserved
iORF_59451	YPS744	SpA	1	9	ordered_Spar_9	133594	133602	+	0	3_pPar
iORF_59468	YPS744	SpA	0	22	ordered_Spar_9	133715	133736	+	0	6_polymorphic
iORF_59469	YPS744	SpA	1	111	ordered_Spar_9	133715	133825	+	0	5_SpeGroup
iORF_59471	YPS744	SpA	0	18	ordered_Spar_9	133770	133787	+	0	4_divergent
iORF_59472	YPS744	SpA	1	24	ordered_Spar_9	133770	133793	+	0	5_SpeGroup
iORF_59473	YPS744	SpA	1	99	ordered_Spar_9	133784	133882	-	1	3_pPar
iORF_59476	YPS744	SpA	1	12	ordered_Spar_9	133804	133815	-	0	4_divergent
iORF_59481	YPS744	SpA	1	9	ordered_Spar_9	133868	133876	+	0	1_conserved
iORF_59482	YPS744	SpA	1	12	ordered_Spar_9	133879	133890	-	0	3_pPar
iORF_59524	YPS744	SpA	0	41	ordered_Spar_9	134466	134506	-	1	6_polymorphic
iORF_59525	YPS744	SpA	0	52	ordered_Spar_9	134466	134517	-	1	6_polymorphic
iORF_59530	YPS744	SpA	1	21	ordered_Spar_9	134542	134562	-	0	6_polymorphic
iORF_59546	YPS744	SpA	0	36	ordered_Spar_9	134655	134690	-	0	6_polymorphic
iORF_59547	YPS744	SpA	1	45	ordered_Spar_9	134657	134701	+	0	6_polymorphic
iORF_59548	YPS744	SpA	1	15	ordered_Spar_9	134676	134690	-	0	5_SpeGroup
iORF_59578	YPS744	SpA	1	9	ordered_Spar_9	135908	135916	-	0	1_conserved
iORF_59580	YPS744	SpA	1	63	ordered_Spar_9	135915	135977	+	0	4_divergent
iORF_59581	YPS744	SpA	0	15	ordered_Spar_9	135915	135929	+	0	5_SpeGroup
iORF_59582	YPS744	SpA	1	24	ordered_Spar_9	135919	135942	+	0	3_pPar
iORF_59570	YPS744	SpA	0	24	ordered_Spar_9	135952	135975	-	0	5_SpeGroup
iORF_59571	YPS744	SpA	1	81	ordered_Spar_9	135952	136032	-	0	4_divergent
iORF_59573	YPS744	SpA	0	31	ordered_Spar_9	136002	136032	-	0	5_SpeGroup
iORF_59599	YPS744	SpA	0	90	ordered_Spar_9	138857	138946	-	1	5_SpeGroup
iORF_59604	YPS744	SpA	1	27	ordered_Spar_9	138859	138885	+	0	5_SpeGroup
iORF_59605	YPS744	SpA	0	33	ordered_Spar_9	138859	138891	+	0	4_divergent
iORF_59595	YPS744	SpA	0	60	ordered_Spar_9	139050	139109	+	1	6_polymorphic
iORF_59597	YPS744	SpA	0	138	ordered_Spar_9	139050	139187	+	2	6_polymorphic
iORF_59598	YPS744	SpA	1	63	ordered_Spar_9	139058	139120	-	1	3_pPar
iORF_59606	YPS744	SpA	1	102	ordered_Spar_9	139142	139243	+	1	6_polymorphic
iORF_59610	YPS744	SpA	1	96	ordered_Spar_9	139176	139271	-	0	6_polymorphic
iORF_59611	YPS744	SpA	0	60	ordered_Spar_9	139184	139243	+	0	6_polymorphic
iORF_59613	YPS744	SpA	0	45	ordered_Spar_9	139227	139271	-	0	5_SpeGroup
iORF_59614	YPS744	SpA	1	18	ordered_Spar_9	139284	139301	-	0	4_divergent
iORF_59615	YPS744	SpA	0	114	ordered_Spar_9	139284	139397	-	0	6_polymorphic
iORF_59617	YPS744	SpA	1	78	ordered_Spar_9	139303	139380	+	0	5_SpeGroup
iORF_59618	YPS744	SpA	0	63	ordered_Spar_9	139318	139380	+	0	4_divergent
iORF_59619	YPS744	SpA	1	60	ordered_Spar_9	139338	139397	-	0	6_polymorphic
iORF_59621	YPS744	SpA	1	45	ordered_Spar_9	139365	139409	+	0	3_pPar
iORF_59641	YPS744	SpA	0	12	ordered_Spar_9	141691	141702	-	0	4_divergent
iORF_59642	YPS744	SpA	1	57	ordered_Spar_9	141696	141752	-	0	3_pPar
iORF_59630	YPS744	SpA	1	12	ordered_Spar_9	141812	141823	+	0	3_pPar
iORF_59632	YPS744	SpA	0	31	ordered_Spar_9	141848	141878	+	0	4_divergent
iORF_59633	YPS744	SpA	1	51	ordered_Spar_9	141848	141898	+	0	5_SpeGroup
iORF_59634	YPS744	SpA	1	9	ordered_Spar_9	141867	141875	-	0	5_SpeGroup
iORF_59636	YPS744	SpA	1	9	ordered_Spar_9	141888	141896	-	0	3_pPar
iORF_59675	YPS744	SpA	1	30	ordered_Spar_9	144529	144558	+	0	1_conserved
iORF_59650	YPS744	SpA	1	45	ordered_Spar_9	144655	144699	+	0	4_divergent
iORF_59651	YPS744	SpA	1	21	ordered_Spar_9	144665	144685	-	0	5_SpeGroup
iORF_59654	YPS744	SpA	1	39	ordered_Spar_9	144684	144722	+	0	5_SpeGroup
iORF_59655	YPS744	SpA	0	40	ordered_Spar_9	144684	144723	+	0	4_divergent
iORF_59656	YPS744	SpA	0	118	ordered_Spar_9	144684	144801	+	0	7_ancest
iORF_59657	YPS744	SpA	0	108	ordered_Spar_9	144702	144809	-	0	7_ancest
iORF_59658	YPS744	SpA	0	90	ordered_Spar_9	144720	144809	-	0	4_divergent
iORF_59660	YPS744	SpA	1	27	ordered_Spar_9	144775	144801	+	0	3_pPar
iORF_59663	YPS744	SpA	0	21	ordered_Spar_9	144847	144867	-	0	6_polymorphic
iORF_59664	YPS744	SpA	0	9	ordered_Spar_9	144872	144880	+	0	4_divergent
iORF_59665	YPS744	SpA	0	21	ordered_Spar_9	144877	144897	+	0	4_divergent
iORF_59666	YPS744	SpA	1	33	ordered_Spar_9	144877	144909	+	1	5_SpeGroup
iORF_59668	YPS744	SpA	1	21	ordered_Spar_9	144924	144944	+	0	1_conserved
iORF_59669	YPS744	SpA	1	24	ordered_Spar_9	144950	144973	-	0	3_pPar
iORF_59671	YPS744	SpA	1	87	ordered_Spar_9	144980	145066	-	2	3_pPar
iORF_59672	YPS744	SpA	1	15	ordered_Spar_9	145014	145028	+	0	3_pPar
iORF_59673	YPS744	SpA	1	39	ordered_Spar_9	145035	145073	-	1	5_SpeGroup
iORF_59677	YPS744	SpA	1	39	ordered_Spar_9	146141	146179	-	0	1_conserved
iORF_59678	YPS744	SpA	1	54	ordered_Spar_9	146155	146208	-	0	3_pPar
iORF_59679	YPS744	SpA	0	48	ordered_Spar_9	146172	146219	-	1	4_divergent
iORF_59681	YPS744	SpA	1	51	ordered_Spar_9	146174	146224	+	1	3_pPar
iORF_59682	YPS744	SpA	1	36	ordered_Spar_9	146178	146213	+	0	1_conserved
iORF_59683	YPS744	SpA	1	42	ordered_Spar_9	146197	146238	+	1	3_pPar
iORF_59676	YPS744	SpA	0	15	ordered_Spar_9	146235	146249	+	0	6_polymorphic
iORF_59695	YPS744	SpA	0	173	ordered_Spar_9	148335	148507	+	2	5_SpeGroup
iORF_59696	YPS744	SpA	1	39	ordered_Spar_9	148335	148373	+	1	4_divergent
iORF_59706	YPS744	SpA	1	117	ordered_Spar_9	148391	148507	+	1	4_divergent
iORF_59710	YPS744	SpA	0	12	ordered_Spar_9	148399	148410	+	0	4_divergent
iORF_59693	YPS744	SpA	1	102	ordered_Spar_9	148467	148568	+	2	3_pPar
iORF_59694	YPS744	SpA	1	108	ordered_Spar_9	148474	148581	-	2	3_pPar
iORF_59700	YPS744	SpA	1	21	ordered_Spar_9	148565	148585	+	1	3_pPar
iORF_59726	YPS744	SpA	1	12	ordered_Spar_9	150195	150206	+	0	4_divergent
iORF_59728	YPS744	SpA	0	60	ordered_Spar_9	150195	150254	+	1	6_polymorphic
iORF_59734	YPS744	SpA	1	36	ordered_Spar_9	150222	150257	-	0	4_divergent
iORF_59735	YPS744	SpA	0	37	ordered_Spar_9	150222	150258	-	0	5_SpeGroup
iORF_59736	YPS744	SpA	1	12	ordered_Spar_9	150235	150246	+	0	5_SpeGroup
iORF_59737	YPS744	SpA	0	130	ordered_Spar_9	150238	150367	-	2	5_SpeGroup
iORF_59739	YPS744	SpA	0	54	ordered_Spar_9	150257	150310	-	1	5_SpeGroup
iORF_59740	YPS744	SpA	1	111	ordered_Spar_9	150257	150367	-	2	5_SpeGroup
iORF_59717	YPS744	SpA	0	134	ordered_Spar_9	150282	150415	-	1	5_SpeGroup
iORF_59718	YPS744	SpA	1	9	ordered_Spar_9	150298	150306	+	0	3_pPar
iORF_59720	YPS744	SpA	0	30	ordered_Spar_9	150303	150332	+	1	5_SpeGroup
iORF_59721	YPS744	SpA	1	48	ordered_Spar_9	150303	150350	+	1	6_polymorphic
iORF_59722	YPS744	SpA	0	53	ordered_Spar_9	150303	150355	+	1	6_polymorphic
iORF_59723	YPS744	SpA	0	41	ordered_Spar_9	150327	150367	-	1	7_ancest
iORF_59724	YPS744	SpA	1	39	ordered_Spar_9	150336	150374	-	0	3_pPar
iORF_59727	YPS744	SpA	0	9	ordered_Spar_9	150342	150350	+	0	5_SpeGroup
iORF_59729	YPS744	SpA	1	9	ordered_Spar_9	150347	150355	+	0	4_divergent
iORF_59998	YPS744	SpA	1	72	ordered_Spar_9	156631	156702	+	1	6_polymorphic
iORF_60021	YPS744	SpA	0	66	ordered_Spar_9	156637	156702	+	1	6_polymorphic
iORF_60037	YPS744	SpA	1	69	ordered_Spar_9	157081	157149	-	0	5_SpeGroup
iORF_60038	YPS744	SpA	1	15	ordered_Spar_9	157100	157114	-	0	6_polymorphic
iORF_60039	YPS744	SpA	0	142	ordered_Spar_9	157100	157241	-	3	6_polymorphic
iORF_60040	YPS744	SpA	0	33	ordered_Spar_9	157117	157149	-	0	4_divergent
iORF_60042	YPS744	SpA	1	21	ordered_Spar_9	157148	157168	+	0	1_conserved
iORF_60043	YPS744	SpA	0	191	ordered_Spar_9	157152	157342	+	6	5_SpeGroup
iORF_60044	YPS744	SpA	1	81	ordered_Spar_9	157161	157241	-	3	6_polymorphic
iORF_60045	YPS744	SpA	0	77	ordered_Spar_9	157165	157241	-	3	6_polymorphic
iORF_60047	YPS744	SpA	0	55	ordered_Spar_9	157238	157292	-	0	4_divergent
iORF_60048	YPS744	SpA	1	84	ordered_Spar_9	157238	157321	-	0	5_SpeGroup
iORF_60049	YPS744	SpA	1	21	ordered_Spar_9	157272	157292	-	0	5_SpeGroup
iORF_60050	YPS744	SpA	0	50	ordered_Spar_9	157272	157321	-	0	4_divergent
iORF_60051	YPS744	SpA	1	36	ordered_Spar_9	157291	157326	+	0	5_SpeGroup
iORF_60052	YPS744	SpA	0	52	ordered_Spar_9	157291	157342	+	3	7_ancest
iORF_60099	YPS744	SpA	1	132	ordered_Spar_9	159633	159764	-	0	5_SpeGroup
iORF_60094	YPS744	SpA	0	24	ordered_Spar_9	159709	159732	+	0	5_SpeGroup
iORF_60096	YPS744	SpA	0	9	ordered_Spar_9	159729	159737	-	0	4_divergent
iORF_60148	YPS744	SpA	0	46	ordered_Spar_9	162513	162558	-	3	5_SpeGroup
iORF_60160	YPS744	SpA	0	24	ordered_Spar_9	162526	162549	+	3	5_SpeGroup
iORF_60119	YPS744	SpA	1	9	ordered_Spar_9	162572	162580	-	1	6_polymorphic
iORF_60130	YPS744	SpA	0	47	ordered_Spar_9	162633	162679	-	1	6_polymorphic
iORF_60131	YPS744	SpA	1	90	ordered_Spar_9	162633	162722	-	1	5_SpeGroup
iORF_60133	YPS744	SpA	0	24	ordered_Spar_9	162650	162673	+	1	6_polymorphic
iORF_60134	YPS744	SpA	0	56	ordered_Spar_9	162650	162705	+	1	5_SpeGroup
iORF_60135	YPS744	SpA	1	18	ordered_Spar_9	162662	162679	-	1	4_divergent
iORF_60136	YPS744	SpA	1	18	ordered_Spar_9	162670	162687	-	0	5_SpeGroup
iORF_60137	YPS744	SpA	0	15	ordered_Spar_9	162683	162697	+	0	6_polymorphic
iORF_60139	YPS744	SpA	0	9	ordered_Spar_9	162726	162734	-	0	4_divergent
iORF_60150	YPS744	SpA	0	15	ordered_Spar_9	162927	162941	-	0	5_SpeGroup
iORF_60151	YPS744	SpA	1	21	ordered_Spar_9	162941	162961	-	0	3_pPar
iORF_60154	YPS744	SpA	0	161	ordered_Spar_9	162962	163122	-	3	4_divergent
iORF_60155	YPS744	SpA	1	213	ordered_Spar_9	162962	163174	-	3	5_SpeGroup
iORF_60159	YPS744	SpA	0	81	ordered_Spar_9	162977	163057	+	2	5_SpeGroup
iORF_60161	YPS744	SpA	1	39	ordered_Spar_9	162987	163025	+	2	5_SpeGroup
iORF_60162	YPS744	SpA	0	110	ordered_Spar_9	162987	163096	+	3	4_divergent
iORF_60164	YPS744	SpA	0	182	ordered_Spar_9	162993	163174	-	3	4_divergent
iORF_60165	YPS744	SpA	1	69	ordered_Spar_9	163014	163082	-	1	5_SpeGroup
iORF_60169	YPS744	SpA	0	29	ordered_Spar_9	163054	163082	-	1	4_divergent
iORF_60170	YPS744	SpA	1	69	ordered_Spar_9	163054	163122	-	1	5_SpeGroup
iORF_60172	YPS744	SpA	1	63	ordered_Spar_9	163128	163190	-	0	3_pPar
iORF_60206	YPS744	SpA	0	51	ordered_Spar_9	167068	167118	-	0	5_SpeGroup
iORF_60209	YPS744	SpA	1	9	ordered_Spar_9	167100	167108	-	0	3_pPar
iORF_60213	YPS744	SpA	1	63	ordered_Spar_9	167128	167190	-	1	3_pPar
iORF_60197	YPS744	SpA	1	18	ordered_Spar_9	167187	167204	-	0	3_pPar
iORF_60198	YPS744	SpA	1	15	ordered_Spar_9	167201	167215	-	0	3_pPar
iORF_60202	YPS744	SpA	1	12	ordered_Spar_9	167305	167316	-	0	5_SpeGroup
iORF_60203	YPS744	SpA	0	9	ordered_Spar_9	167308	167316	-	0	4_divergent
iORF_60204	YPS744	SpA	1	24	ordered_Spar_9	167315	167338	+	0	3_pPar
iORF_60231	YPS744	SpA	1	165	ordered_Spar_9	168213	168377	+	4	5_SpeGroup
iORF_60233	YPS744	SpA	0	54	ordered_Spar_9	168213	168266	+	1	4_divergent
iORF_60243	YPS744	SpA	1	36	ordered_Spar_9	168250	168285	+	1	3_pPar
iORF_60216	YPS744	SpA	0	149	ordered_Spar_9	168289	168437	-	2	5_SpeGroup
iORF_60217	YPS744	SpA	0	46	ordered_Spar_9	168350	168395	-	2	5_SpeGroup
iORF_60218	YPS744	SpA	0	49	ordered_Spar_9	168350	168398	-	2	4_divergent
iORF_60220	YPS744	SpA	1	81	ordered_Spar_9	168357	168437	-	2	5_SpeGroup
iORF_60221	YPS744	SpA	0	12	ordered_Spar_9	168366	168377	+	2	4_divergent
iORF_60223	YPS744	SpA	0	13	ordered_Spar_9	168385	168397	+	0	5_SpeGroup
iORF_60224	YPS744	SpA	0	16	ordered_Spar_9	168385	168400	+	0	7_ancest
iORF_60225	YPS744	SpA	1	63	ordered_Spar_9	168385	168447	+	0	5_SpeGroup
iORF_60227	YPS744	SpA	0	37	ordered_Spar_9	168394	168430	+	0	5_SpeGroup
iORF_60228	YPS744	SpA	0	43	ordered_Spar_9	168395	168437	-	0	5_SpeGroup
iORF_60263	YPS744	SpA	0	48	ordered_Spar_9	172680	172727	+	2	5_SpeGroup
iORF_60264	YPS744	SpA	1	9	ordered_Spar_9	172691	172699	-	0	5_SpeGroup
iORF_60265	YPS744	SpA	1	9	ordered_Spar_9	172714	172722	+	0	3_pPar
iORF_60266	YPS744	SpA	1	9	ordered_Spar_9	172719	172727	+	0	4_divergent
iORF_60250	YPS744	SpA	0	57	ordered_Spar_9	172729	172785	-	0	4_divergent
iORF_60251	YPS744	SpA	1	231	ordered_Spar_9	172729	172959	-	1	5_SpeGroup
iORF_60252	YPS744	SpA	1	9	ordered_Spar_9	172758	172766	-	0	1_conserved
iORF_60253	YPS744	SpA	0	84	ordered_Spar_9	172765	172848	+	0	4_divergent
iORF_60254	YPS744	SpA	1	114	ordered_Spar_9	172765	172878	+	0	5_SpeGroup
iORF_60257	YPS744	SpA	0	143	ordered_Spar_9	172817	172959	-	1	5_SpeGroup
iORF_60258	YPS744	SpA	0	12	ordered_Spar_9	172841	172852	+	0	4_divergent
iORF_60259	YPS744	SpA	1	18	ordered_Spar_9	172841	172858	+	0	4_divergent
iORF_60260	YPS744	SpA	1	9	ordered_Spar_9	172956	172964	-	0	1_conserved
iORF_60678	YPS744	SpA	1	57	ordered_Spar_9	179089	179145	+	0	5_SpeGroup
iORF_60679	YPS744	SpA	0	70	ordered_Spar_9	179089	179158	+	0	4_divergent
iORF_60672	YPS744	SpA	0	39	ordered_Spar_9	179107	179145	+	0	4_divergent
iORF_60674	YPS744	SpA	1	9	ordered_Spar_9	179112	179120	+	0	4_divergent
iORF_60676	YPS744	SpA	1	132	ordered_Spar_9	179117	179248	-	0	3_pPar
iORF_60680	YPS744	SpA	1	75	ordered_Spar_9	179178	179252	-	0	3_pPar
iORF_60659	YPS744	SpA	1	33	ordered_Spar_9	179194	179226	+	0	3_pPar
iORF_60662	YPS744	SpA	1	33	ordered_Spar_9	179213	179245	+	0	4_divergent
iORF_60663	YPS744	SpA	0	45	ordered_Spar_9	179213	179257	+	0	5_SpeGroup
iORF_60666	YPS744	SpA	0	47	ordered_Spar_9	179230	179276	+	1	5_SpeGroup
iORF_60667	YPS744	SpA	0	50	ordered_Spar_9	179230	179279	+	1	5_SpeGroup
iORF_60669	YPS744	SpA	0	60	ordered_Spar_9	179254	179313	-	3	5_SpeGroup
iORF_60707	YPS744	SpA	1	15	ordered_Spar_9	181721	181735	+	1	3_pPar
iORF_60711	YPS744	SpA	0	92	ordered_Spar_9	181732	181823	-	3	6_polymorphic
iORF_60712	YPS744	SpA	0	48	ordered_Spar_9	181757	181804	-	1	6_polymorphic
iORF_60713	YPS744	SpA	1	48	ordered_Spar_9	181757	181804	-	2	6_polymorphic
iORF_60715	YPS744	SpA	0	32	ordered_Spar_9	181773	181804	-	1	6_polymorphic
iORF_60718	YPS744	SpA	1	27	ordered_Spar_9	181797	181823	-	2	6_polymorphic
iORF_60703	YPS744	SpA	0	60	ordered_Spar_9	181820	181879	-	0	4_divergent
iORF_60704	YPS744	SpA	0	42	ordered_Spar_9	181848	181889	+	4	5_SpeGroup
iORF_60710	YPS744	SpA	1	12	ordered_Spar_9	181910	181921	-	0	3_pPar
iORF_60729	YPS744	SpA	0	66	ordered_Spar_9	182928	182993	+	0	6_polymorphic
iORF_60730	YPS744	SpA	1	66	ordered_Spar_9	182928	182993	+	1	6_polymorphic
iORF_60736	YPS744	SpA	0	175	ordered_Spar_9	182981	183155	-	6	6_polymorphic
iORF_60720	YPS744	SpA	1	138	ordered_Spar_9	183018	183155	-	5	5_SpeGroup
iORF_60724	YPS744	SpA	1	27	ordered_Spar_9	183055	183081	-	4	3_pPar
iORF_60727	YPS744	SpA	0	21	ordered_Spar_9	183057	183077	+	0	4_divergent
iORF_60732	YPS744	SpA	1	39	ordered_Spar_9	183085	183123	+	1	5_SpeGroup
iORF_60733	YPS744	SpA	0	51	ordered_Spar_9	183085	183135	+	1	4_divergent
iORF_61044	YPS744	SpA	1	57	ordered_Spar_9	186547	186603	-	4	5_SpeGroup
iORF_61045	YPS744	SpA	0	30	ordered_Spar_9	186547	186576	-	2	5_SpeGroup
iORF_61046	YPS744	SpA	0	42	ordered_Spar_9	186551	186592	+	4	6_polymorphic
iORF_61047	YPS744	SpA	0	78	ordered_Spar_9	186551	186628	+	8	6_polymorphic
iORF_61048	YPS744	SpA	0	14	ordered_Spar_9	186551	186564	+	0	5_SpeGroup
iORF_61050	YPS744	SpA	0	36	ordered_Spar_9	186557	186592	+	4	5_SpeGroup
iORF_61051	YPS744	SpA	1	72	ordered_Spar_9	186557	186628	+	8	5_SpeGroup
iORF_61057	YPS744	SpA	1	9	ordered_Spar_9	186573	186581	-	0	1_conserved
iORF_61008	YPS744	SpA	1	123	ordered_Spar_9	186612	186734	+	1	3_pPar
iORF_61009	YPS744	SpA	1	87	ordered_Spar_9	186633	186719	-	1	3_pPar
iORF_61012	YPS744	SpA	1	210	ordered_Spar_9	186640	186849	+	3	5_SpeGroup
iORF_61019	YPS744	SpA	0	84	ordered_Spar_9	186727	186810	+	0	6_polymorphic
iORF_61020	YPS744	SpA	1	33	ordered_Spar_9	186735	186767	+	0	1_conserved
iORF_61021	YPS744	SpA	1	15	ordered_Spar_9	186741	186755	-	0	1_conserved
iORF_61026	YPS744	SpA	1	24	ordered_Spar_9	186802	186825	-	1	3_pPar
iORF_61034	YPS744	SpA	1	45	ordered_Spar_9	186882	186926	+	4	3_pPar
iORF_61035	YPS744	SpA	1	51	ordered_Spar_9	186888	186938	-	4	5_SpeGroup
iORF_61039	YPS744	SpA	1	36	ordered_Spar_9	186927	186962	+	0	6_polymorphic
iORF_61041	YPS744	SpA	0	62	ordered_Spar_9	186927	186988	+	4	6_polymorphic
iORF_61080	YPS744	SpA	1	15	ordered_Spar_9	189257	189271	+	0	3_pPar
iORF_61084	YPS744	SpA	0	30	ordered_Spar_9	189286	189315	-	2	5_SpeGroup
iORF_61085	YPS744	SpA	1	42	ordered_Spar_9	189296	189337	-	2	5_SpeGroup
iORF_61059	YPS744	SpA	1	63	ordered_Spar_9	189314	189376	+	0	3_pPar
iORF_61060	YPS744	SpA	1	21	ordered_Spar_9	189319	189339	+	0	6_polymorphic
iORF_61062	YPS744	SpA	0	15	ordered_Spar_9	189354	189368	-	0	6_polymorphic
iORF_61065	YPS744	SpA	1	93	ordered_Spar_9	189373	189465	-	3	6_polymorphic
iORF_61067	YPS744	SpA	1	33	ordered_Spar_9	189394	189426	+	1	6_polymorphic
iORF_61068	YPS744	SpA	0	44	ordered_Spar_9	189394	189437	+	1	6_polymorphic
iORF_61069	YPS744	SpA	0	68	ordered_Spar_9	189398	189465	-	3	6_polymorphic
iORF_61071	YPS744	SpA	1	42	ordered_Spar_9	189410	189451	-	2	3_pPar
iORF_61073	YPS744	SpA	1	9	ordered_Spar_9	189450	189458	+	0	5_SpeGroup
iORF_61134	YPS744	SpA	1	81	ordered_Spar_9	190480	190560	-	0	5_SpeGroup
iORF_61089	YPS744	SpA	0	88	ordered_Spar_9	190486	190573	-	0	6_polymorphic
iORF_61090	YPS744	SpA	1	87	ordered_Spar_9	190487	190573	-	0	5_SpeGroup
iORF_61097	YPS744	SpA	0	64	ordered_Spar_9	190497	190560	-	0	5_SpeGroup
iORF_61117	YPS744	SpA	0	40	ordered_Spar_9	190521	190560	-	0	5_SpeGroup
iORF_61121	YPS744	SpA	0	28	ordered_Spar_9	190526	190553	-	0	4_divergent
iORF_61128	YPS744	SpA	0	21	ordered_Spar_9	190533	190553	-	0	7_ancest
iORF_61087	YPS744	SpA	1	42	ordered_Spar_9	190594	190635	+	0	6_polymorphic
iORF_61093	YPS744	SpA	1	48	ordered_Spar_9	190695	190742	+	0	5_SpeGroup
iORF_61094	YPS744	SpA	1	48	ordered_Spar_9	190699	190746	+	0	5_SpeGroup
iORF_61095	YPS744	SpA	0	135	ordered_Spar_9	190702	190836	-	5	6_polymorphic
iORF_61098	YPS744	SpA	0	69	ordered_Spar_9	190768	190836	-	2	6_polymorphic
iORF_61099	YPS744	SpA	0	12	ordered_Spar_9	190783	190794	+	0	4_divergent
iORF_61101	YPS744	SpA	0	48	ordered_Spar_9	190791	190838	+	0	4_divergent
iORF_61102	YPS744	SpA	1	78	ordered_Spar_9	190791	190868	+	0	5_SpeGroup
iORF_61103	YPS744	SpA	1	24	ordered_Spar_9	190808	190831	-	0	3_pPar
iORF_61104	YPS744	SpA	1	96	ordered_Spar_9	190823	190918	+	0	3_pPar
iORF_61109	YPS744	SpA	1	15	ordered_Spar_9	190909	190923	+	0	4_divergent
iORF_61115	YPS744	SpA	1	39	ordered_Spar_9	190950	190988	-	0	5_SpeGroup
iORF_61120	YPS744	SpA	0	14	ordered_Spar_9	190992	191005	-	1	5_SpeGroup
iORF_61122	YPS744	SpA	0	15	ordered_Spar_9	191016	191030	+	0	5_SpeGroup
iORF_61123	YPS744	SpA	1	24	ordered_Spar_9	191016	191039	+	0	5_SpeGroup
iORF_61124	YPS744	SpA	0	27	ordered_Spar_9	191016	191042	+	0	5_SpeGroup
iORF_61126	YPS744	SpA	1	33	ordered_Spar_9	191039	191071	+	0	5_SpeGroup
iORF_61127	YPS744	SpA	0	129	ordered_Spar_9	191068	191196	-	1	5_SpeGroup
iORF_61130	YPS744	SpA	1	45	ordered_Spar_9	191152	191196	-	0	4_divergent
iORF_61136	YPS744	SpA	1	27	ordered_Spar_9	192195	192221	+	0	5_SpeGroup
iORF_61137	YPS744	SpA	0	46	ordered_Spar_9	192195	192240	+	0	4_divergent
iORF_61138	YPS744	SpA	0	106	ordered_Spar_9	192203	192308	-	0	5_SpeGroup
iORF_61139	YPS744	SpA	0	192	ordered_Spar_9	192203	192394	-	1	5_SpeGroup
iORF_61143	YPS744	SpA	1	9	ordered_Spar_9	192218	192226	+	0	1_conserved
iORF_61145	YPS744	SpA	1	45	ordered_Spar_9	192285	192329	+	1	4_divergent
iORF_61147	YPS744	SpA	1	90	ordered_Spar_9	192305	192394	-	1	5_SpeGroup
iORF_61148	YPS744	SpA	0	72	ordered_Spar_9	192323	192394	-	0	5_SpeGroup
iORF_61150	YPS744	SpA	1	39	ordered_Spar_9	192343	192381	+	0	3_pPar
iORF_61153	YPS744	SpA	1	51	ordered_Spar_9	192363	192413	-	0	3_pPar
iORF_61250	YPS744	SpA	1	207	ordered_Spar_9	195286	195492	-	2	4_divergent
iORF_61322	YPS744	SpA	0	132	ordered_Spar_9	195303	195434	-	2	4_divergent
iORF_61332	YPS744	SpA	1	129	ordered_Spar_9	195306	195434	-	2	5_SpeGroup
iORF_61439	YPS744	SpA	0	15	ordered_Spar_9	195335	195349	-	0	5_SpeGroup
iORF_61444	YPS744	SpA	0	153	ordered_Spar_9	195340	195492	-	2	5_SpeGroup
iORF_61447	YPS744	SpA	1	9	ordered_Spar_9	195341	195349	-	0	4_divergent
iORF_61164	YPS744	SpA	1	54	ordered_Spar_9	195357	195410	+	0	3_pPar
iORF_61180	YPS744	SpA	1	66	ordered_Spar_9	195385	195450	+	0	3_pPar
iORF_61193	YPS744	SpA	0	66	ordered_Spar_9	195419	195484	+	0	6_polymorphic
iORF_61205	YPS744	SpA	1	36	ordered_Spar_9	195434	195469	-	0	3_pPar
iORF_61238	YPS744	SpA	1	18	ordered_Spar_9	195489	195506	-	0	3_pPar
iORF_61243	YPS744	SpA	0	108	ordered_Spar_9	195505	195612	+	0	4_divergent
iORF_61282	YPS744	SpA	1	57	ordered_Spar_9	195590	195646	+	0	3_pPar
iORF_61285	YPS744	SpA	1	15	ordered_Spar_9	195598	195612	+	0	5_SpeGroup
iORF_61293	YPS744	SpA	0	18	ordered_Spar_9	195615	195632	-	0	6_polymorphic
iORF_61208	YPS744	SpA	1	63	ordered_Spar_9	197086	197148	+	2	5_SpeGroup
iORF_61209	YPS744	SpA	0	89	ordered_Spar_9	197086	197174	+	2	7_ancest
iORF_61210	YPS744	SpA	1	12	ordered_Spar_9	197099	197110	+	0	1_conserved
iORF_61212	YPS744	SpA	1	9	ordered_Spar_9	197166	197174	+	0	6_polymorphic
iORF_61213	YPS744	SpA	1	30	ordered_Spar_9	197171	197200	-	0	3_pPar
iORF_61215	YPS744	SpA	1	36	ordered_Spar_9	197187	197222	-	0	3_pPar
iORF_61217	YPS744	SpA	0	87	ordered_Spar_9	197216	197302	-	1	5_SpeGroup
iORF_61218	YPS744	SpA	1	144	ordered_Spar_9	197216	197359	-	1	4_divergent
iORF_61219	YPS744	SpA	1	24	ordered_Spar_9	197221	197244	+	0	3_pPar
iORF_61221	YPS744	SpA	0	130	ordered_Spar_9	197230	197359	-	1	4_divergent
iORF_61223	YPS744	SpA	0	15	ordered_Spar_9	197250	197264	+	0	5_SpeGroup
iORF_61225	YPS744	SpA	0	118	ordered_Spar_9	197361	197478	+	0	5_SpeGroup
iORF_61226	YPS744	SpA	1	9	ordered_Spar_9	197385	197393	-	0	6_polymorphic
iORF_61227	YPS744	SpA	1	9	ordered_Spar_9	197387	197395	+	0	6_polymorphic
iORF_61229	YPS744	SpA	1	87	ordered_Spar_9	197392	197478	+	0	5_SpeGroup
iORF_61230	YPS744	SpA	0	97	ordered_Spar_9	197392	197488	+	0	4_divergent
iORF_61379	YPS744	SpA	0	220	ordered_Spar_9	200544	200763	-	5	5_SpeGroup
iORF_61382	YPS744	SpA	1	45	ordered_Spar_9	200560	200604	-	2	5_SpeGroup
iORF_61383	YPS744	SpA	1	15	ordered_Spar_9	200601	200615	-	0	3_pPar
iORF_61384	YPS744	SpA	0	57	ordered_Spar_9	200603	200659	+	0	5_SpeGroup
iORF_61386	YPS744	SpA	0	168	ordered_Spar_9	200603	200770	+	3	5_SpeGroup
iORF_61390	YPS744	SpA	1	108	ordered_Spar_9	200656	200763	-	3	4_divergent
iORF_61391	YPS744	SpA	1	48	ordered_Spar_9	200691	200738	+	3	1_conserved
iORF_61392	YPS744	SpA	0	90	ordered_Spar_9	200721	200810	-	0	5_SpeGroup
iORF_61393	YPS744	SpA	1	84	ordered_Spar_9	200727	200810	-	0	6_polymorphic
iORF_61394	YPS744	SpA	0	116	ordered_Spar_9	200727	200842	-	0	6_polymorphic
iORF_61397	YPS744	SpA	0	46	ordered_Spar_9	200765	200810	-	0	6_polymorphic
iORF_61398	YPS744	SpA	1	78	ordered_Spar_9	200765	200842	-	0	6_polymorphic
iORF_61399	YPS744	SpA	1	99	ordered_Spar_9	200795	200893	+	0	3_pPar
iORF_61400	YPS744	SpA	1	36	ordered_Spar_9	200800	200835	-	0	4_divergent
iORF_61401	YPS744	SpA	0	15	ordered_Spar_9	200809	200823	+	0	6_polymorphic
iORF_61402	YPS744	SpA	0	60	ordered_Spar_9	200809	200868	+	0	6_polymorphic
iORF_61406	YPS744	SpA	1	30	ordered_Spar_9	200851	200880	-	0	3_pPar
iORF_61417	YPS744	SpA	1	18	ordered_Spar_9	200945	200962	+	1	5_SpeGroup
iORF_61418	YPS744	SpA	0	160	ordered_Spar_9	200945	201104	-	2	7_ancest
iORF_61419	YPS744	SpA	0	153	ordered_Spar_9	200952	201104	-	2	5_SpeGroup
iORF_61420	YPS744	SpA	1	21	ordered_Spar_9	200976	200996	-	0	4_divergent
iORF_61421	YPS744	SpA	0	11	ordered_Spar_9	200995	201005	+	1	5_SpeGroup
iORF_61422	YPS744	SpA	0	9	ordered_Spar_9	201002	201010	+	0	5_SpeGroup
iORF_61425	YPS744	SpA	0	71	ordered_Spar_9	201034	201104	-	0	6_polymorphic
iORF_61426	YPS744	SpA	1	66	ordered_Spar_9	201039	201104	-	0	6_polymorphic
iORF_61428	YPS744	SpA	1	54	ordered_Spar_9	201056	201109	+	0	5_SpeGroup
iORF_61429	YPS744	SpA	0	57	ordered_Spar_9	201056	201112	+	0	4_divergent
iORF_61492	YPS744	SpA	1	42	ordered_Spar_9	204603	204644	-	0	5_SpeGroup
iORF_61494	YPS744	SpA	0	21	ordered_Spar_9	204624	204644	-	0	7_ancest
iORF_61495	YPS744	SpA	1	72	ordered_Spar_9	204665	204736	-	0	5_SpeGroup
iORF_61496	YPS744	SpA	0	75	ordered_Spar_9	204665	204739	-	0	7_ancest
iORF_61498	YPS744	SpA	0	15	ordered_Spar_9	204692	204706	-	0	6_polymorphic
iORF_61499	YPS744	SpA	0	48	ordered_Spar_9	204692	204739	-	0	6_polymorphic
iORF_61500	YPS744	SpA	1	81	ordered_Spar_9	204696	204776	-	0	4_divergent
iORF_61501	YPS744	SpA	0	37	ordered_Spar_9	204703	204739	-	0	6_polymorphic
iORF_61503	YPS744	SpA	0	24	ordered_Spar_9	204730	204753	+	0	4_divergent
iORF_61504	YPS744	SpA	0	21	ordered_Spar_9	204756	204776	-	0	4_divergent
iORF_61507	YPS744	SpA	1	36	ordered_Spar_9	204775	204810	+	4	3_pPar
iORF_61509	YPS744	SpA	0	39	ordered_Spar_9	204800	204838	+	0	5_SpeGroup
iORF_61663	YPS744	SpA	0	69	ordered_Spar_9	210406	210474	-	0	7_ancest
iORF_61662	YPS744	SpA	1	60	ordered_Spar_9	210429	210488	+	0	3_pPar
iORF_61664	YPS744	SpA	1	33	ordered_Spar_9	210442	210474	-	0	5_SpeGroup
iORF_61665	YPS744	SpA	1	30	ordered_Spar_9	210449	210478	+	0	3_pPar
iORF_61666	YPS744	SpA	0	18	ordered_Spar_9	210457	210474	-	0	5_SpeGroup
iORF_61668	YPS744	SpA	0	18	ordered_Spar_9	210488	210505	+	0	6_polymorphic
iORF_61651	YPS744	SpA	0	9	ordered_Spar_9	210509	210517	-	0	4_divergent
iORF_61653	YPS744	SpA	1	129	ordered_Spar_9	210516	210644	+	1	6_polymorphic
iORF_61654	YPS744	SpA	0	42	ordered_Spar_9	210537	210578	-	1	5_SpeGroup
iORF_61656	YPS744	SpA	1	12	ordered_Spar_9	210567	210578	-	0	4_divergent
iORF_61657	YPS744	SpA	1	9	ordered_Spar_9	210577	210585	+	0	3_pPar
iORF_61658	YPS744	SpA	0	63	ordered_Spar_9	210582	210644	+	0	6_polymorphic
iORF_61683	YPS744	SpA	0	38	ordered_Spar_9	212860	212897	+	1	5_SpeGroup
iORF_61684	YPS744	SpA	1	111	ordered_Spar_9	212871	212981	-	2	5_SpeGroup
iORF_61685	YPS744	SpA	1	36	ordered_Spar_9	212882	212917	+	0	4_divergent
iORF_61687	YPS744	SpA	0	53	ordered_Spar_9	212923	212975	+	1	4_divergent
iORF_61688	YPS744	SpA	1	39	ordered_Spar_9	212937	212975	+	1	5_SpeGroup
iORF_61689	YPS744	SpA	0	50	ordered_Spar_9	212937	212986	+	1	4_divergent
iORF_61690	YPS744	SpA	0	41	ordered_Spar_9	212941	212981	-	1	4_divergent
iORF_61725	YPS744	SpA	1	57	ordered_Spar_9	215835	215891	-	0	5_SpeGroup
iORF_61736	YPS744	SpA	0	27	ordered_Spar_9	215912	215938	+	0	4_divergent
iORF_61744	YPS744	SpA	1	12	ordered_Spar_9	216010	216021	+	0	1_conserved
iORF_61746	YPS744	SpA	0	45	ordered_Spar_9	216058	216102	-	1	5_SpeGroup
iORF_61751	YPS744	SpA	1	12	ordered_Spar_9	216151	216162	+	0	5_SpeGroup
iORF_61752	YPS744	SpA	1	27	ordered_Spar_9	216159	216185	+	0	3_pPar
iORF_61817	YPS744	SpA	0	132	ordered_Spar_9	216735	216866	-	3	7_ancest
iORF_61818	YPS744	SpA	1	45	ordered_Spar_9	216737	216781	+	2	5_SpeGroup
iORF_61827	YPS744	SpA	1	120	ordered_Spar_9	216747	216866	-	3	5_SpeGroup
iORF_61835	YPS744	SpA	1	120	ordered_Spar_9	216759	216878	+	2	3_pPar
iORF_61837	YPS744	SpA	0	105	ordered_Spar_9	216762	216866	-	1	5_SpeGroup
iORF_61846	YPS744	SpA	1	24	ordered_Spar_9	216781	216804	+	0	3_pPar
iORF_61790	YPS744	SpA	1	24	ordered_Spar_9	216845	216868	+	0	6_polymorphic
iORF_61862	YPS744	SpA	1	60	ordered_Spar_9	218786	218845	+	3	4_divergent
iORF_61864	YPS744	SpA	0	63	ordered_Spar_9	218789	218851	-	3	5_SpeGroup
iORF_61865	YPS744	SpA	1	105	ordered_Spar_9	218789	218893	-	3	5_SpeGroup
iORF_61866	YPS744	SpA	0	56	ordered_Spar_9	218796	218851	-	1	5_SpeGroup
iORF_61869	YPS744	SpA	1	39	ordered_Spar_9	218833	218871	+	0	1_conserved
iORF_61870	YPS744	SpA	1	48	ordered_Spar_9	218859	218906	+	0	6_polymorphic
iORF_61871	YPS744	SpA	0	20	ordered_Spar_9	218874	218893	-	0	4_divergent
iORF_61878	YPS744	SpA	1	120	ordered_Spar_9	219401	219520	-	3	5_SpeGroup
iORF_61882	YPS744	SpA	0	111	ordered_Spar_9	219410	219520	-	3	5_SpeGroup
iORF_61883	YPS744	SpA	1	114	ordered_Spar_9	219444	219557	+	3	5_SpeGroup
iORF_61877	YPS744	SpA	0	24	ordered_Spar_9	219502	219525	+	0	5_SpeGroup
iORF_61879	YPS744	SpA	0	9	ordered_Spar_9	219522	219530	-	0	4_divergent
iORF_61880	YPS744	SpA	0	18	ordered_Spar_9	219527	219544	-	0	6_polymorphic
iORF_61881	YPS744	SpA	1	12	ordered_Spar_9	219529	219540	+	0	1_conserved
iORF_62088	YPS744	SpA	0	36	ordered_Spar_9	221509	221544	+	3	6_polymorphic
iORF_62089	YPS744	SpA	0	37	ordered_Spar_9	221509	221545	+	3	6_polymorphic
iORF_61992	YPS744	SpA	1	12	ordered_Spar_9	221533	221544	+	0	5_SpeGroup
iORF_61998	YPS744	SpA	1	12	ordered_Spar_9	221541	221552	+	0	6_polymorphic
iORF_61999	YPS744	SpA	0	49	ordered_Spar_9	221541	221589	+	0	6_polymorphic
iORF_62020	YPS744	SpA	0	130	ordered_Spar_9	221575	221704	-	7	5_SpeGroup
iORF_62023	YPS744	SpA	1	12	ordered_Spar_9	221578	221589	+	0	5_SpeGroup
iORF_62055	YPS744	SpA	1	93	ordered_Spar_9	221637	221729	-	9	6_polymorphic
iORF_62057	YPS744	SpA	1	18	ordered_Spar_9	221675	221692	+	0	4_divergent
iORF_62092	YPS744	SpA	0	128	ordered_Spar_9	222007	222134	+	1	4_divergent
iORF_62094	YPS744	SpA	1	375	ordered_Spar_9	222007	222381	+	5	5_SpeGroup
iORF_62099	YPS744	SpA	1	18	ordered_Spar_9	222042	222059	-	0	6_polymorphic
iORF_61991	YPS744	SpA	1	159	ordered_Spar_9	222071	222229	-	4	3_pPar
iORF_61993	YPS744	SpA	0	291	ordered_Spar_9	222114	222404	-	5	4_divergent
iORF_61994	YPS744	SpA	1	24	ordered_Spar_9	222118	222141	-	1	5_SpeGroup
iORF_61995	YPS744	SpA	1	249	ordered_Spar_9	222156	222404	-	3	5_SpeGroup
iORF_62000	YPS744	SpA	0	54	ordered_Spar_9	222189	222242	+	0	6_polymorphic
iORF_62001	YPS744	SpA	1	15	ordered_Spar_9	222226	222240	-	0	3_pPar
iORF_62005	YPS744	SpA	0	147	ordered_Spar_9	222235	222381	+	1	4_divergent
iORF_62007	YPS744	SpA	1	87	ordered_Spar_9	222283	222369	-	1	3_pPar
iORF_62009	YPS744	SpA	1	21	ordered_Spar_9	222305	222325	+	1	6_polymorphic
iORF_62014	YPS744	SpA	1	18	ordered_Spar_9	222403	222420	+	0	3_pPar
iORF_62021	YPS744	SpA	1	21	ordered_Spar_9	222506	222526	+	0	1_conserved
iORF_62025	YPS744	SpA	1	78	ordered_Spar_9	222536	222613	-	7	3_pPar
iORF_62030	YPS744	SpA	1	69	ordered_Spar_9	222614	222682	+	8	3_pPar
iORF_62037	YPS744	SpA	1	24	ordered_Spar_9	222762	222785	-	0	6_polymorphic
iORF_62051	YPS744	SpA	1	21	ordered_Spar_9	222884	222904	-	0	1_conserved
iORF_62052	YPS744	SpA	1	63	ordered_Spar_9	222930	222992	-	0	3_pPar
iORF_62053	YPS744	SpA	0	9	ordered_Spar_9	222938	222946	-	0	5_SpeGroup
iORF_62109	YPS744	SpA	1	24	ordered_Spar_9	224958	224981	-	1	3_pPar
iORF_62122	YPS744	SpA	1	54	ordered_Spar_9	224995	225048	-	0	3_pPar
iORF_62124	YPS744	SpA	1	33	ordered_Spar_9	225012	225044	-	0	3_pPar
iORF_62145	YPS744	SpA	1	42	ordered_Spar_9	227031	227072	+	0	5_SpeGroup
iORF_62146	YPS744	SpA	0	168	ordered_Spar_9	227031	227198	+	0	4_divergent
iORF_62152	YPS744	SpA	0	39	ordered_Spar_9	227080	227118	-	0	5_SpeGroup
iORF_62153	YPS744	SpA	1	111	ordered_Spar_9	227080	227190	-	0	4_divergent
iORF_62155	YPS744	SpA	1	9	ordered_Spar_9	227117	227125	+	0	1_conserved
iORF_62157	YPS744	SpA	1	69	ordered_Spar_9	227130	227198	+	0	5_SpeGroup
iORF_62158	YPS744	SpA	0	36	ordered_Spar_9	227155	227190	-	0	5_SpeGroup
iORF_62159	YPS744	SpA	1	9	ordered_Spar_9	227168	227176	+	0	1_conserved
iORF_62160	YPS744	SpA	1	12	ordered_Spar_9	227220	227231	-	0	3_pPar
iORF_62161	YPS744	SpA	1	39	ordered_Spar_9	227222	227260	+	0	5_SpeGroup
iORF_62163	YPS744	SpA	1	9	ordered_Spar_9	227257	227265	-	0	6_polymorphic
iORF_62165	YPS744	SpA	1	42	ordered_Spar_9	227265	227306	-	1	5_SpeGroup
iORF_62166	YPS744	SpA	0	129	ordered_Spar_9	227287	227415	+	1	5_SpeGroup
iORF_62167	YPS744	SpA	0	213	ordered_Spar_9	227287	227499	+	2	5_SpeGroup
iORF_62168	YPS744	SpA	1	216	ordered_Spar_9	227287	227502	+	2	5_SpeGroup
iORF_62179	YPS744	SpA	1	57	ordered_Spar_9	227395	227451	-	1	3_pPar
iORF_62183	YPS744	SpA	0	97	ordered_Spar_9	227448	227544	-	0	4_divergent
iORF_62187	YPS744	SpA	1	57	ordered_Spar_9	227488	227544	-	0	4_divergent
iORF_62188	YPS744	SpA	0	21	ordered_Spar_9	227496	227516	+	0	7_ancest
iORF_62189	YPS744	SpA	0	46	ordered_Spar_9	227496	227541	+	0	4_divergent
iORF_62143	YPS744	SpA	0	124	ordered_Spar_9	227965	228088	-	1	6_polymorphic
iORF_62144	YPS744	SpA	1	21	ordered_Spar_9	227975	227995	+	0	1_conserved
iORF_62147	YPS744	SpA	1	93	ordered_Spar_9	227996	228088	-	1	6_polymorphic
iORF_62149	YPS744	SpA	1	36	ordered_Spar_9	228057	228092	-	0	3_pPar
iORF_62314	YPS744	SpA	1	36	ordered_Spar_9	228887	228922	-	0	4_divergent
iORF_62322	YPS744	SpA	0	37	ordered_Spar_9	228904	228940	+	0	5_SpeGroup
iORF_62323	YPS744	SpA	0	49	ordered_Spar_9	228908	228956	+	0	5_SpeGroup
iORF_62324	YPS744	SpA	1	21	ordered_Spar_9	228908	228928	+	0	5_SpeGroup
iORF_62325	YPS744	SpA	0	33	ordered_Spar_9	228908	228940	+	0	4_divergent
iORF_62353	YPS744	SpA	1	12	ordered_Spar_9	228943	228954	-	0	1_conserved
iORF_62223	YPS744	SpA	1	9	ordered_Spar_9	228953	228961	+	0	1_conserved
iORF_62287	YPS744	SpA	1	45	ordered_Spar_9	229016	229060	+	0	3_pPar
iORF_62311	YPS744	SpA	0	45	ordered_Spar_9	229053	229097	+	2	6_polymorphic
iORF_62312	YPS744	SpA	0	100	ordered_Spar_9	229053	229152	+	2	6_polymorphic
iORF_62315	YPS744	SpA	1	12	ordered_Spar_9	229198	229209	+	0	1_conserved
iORF_62240	YPS744	SpA	0	60	ordered_Spar_9	230051	230110	-	3	6_polymorphic
iORF_62242	YPS744	SpA	0	60	ordered_Spar_9	230094	230153	+	1	4_divergent
iORF_62243	YPS744	SpA	1	69	ordered_Spar_9	230096	230164	+	1	5_SpeGroup
iORF_62245	YPS744	SpA	1	30	ordered_Spar_9	230110	230139	-	0	1_conserved
iORF_62246	YPS744	SpA	1	45	ordered_Spar_9	230117	230161	-	0	5_SpeGroup
iORF_62248	YPS744	SpA	1	24	ordered_Spar_9	230146	230169	-	0	5_SpeGroup
iORF_62249	YPS744	SpA	1	33	ordered_Spar_9	230155	230187	+	0	3_pPar
iORF_62253	YPS744	SpA	0	153	ordered_Spar_9	230158	230310	-	6	6_polymorphic
iORF_62254	YPS744	SpA	0	214	ordered_Spar_9	230158	230371	-	6	5_SpeGroup
iORF_62256	YPS744	SpA	1	18	ordered_Spar_9	230177	230194	-	0	5_SpeGroup
iORF_62257	YPS744	SpA	1	39	ordered_Spar_9	230193	230231	+	0	4_divergent
iORF_62258	YPS744	SpA	0	148	ordered_Spar_9	230193	230340	+	6	5_SpeGroup
iORF_62259	YPS744	SpA	0	192	ordered_Spar_9	230193	230384	+	6	5_SpeGroup
iORF_62261	YPS744	SpA	1	93	ordered_Spar_9	230216	230308	-	6	5_SpeGroup
iORF_62263	YPS744	SpA	1	117	ordered_Spar_9	230274	230390	-	0	5_SpeGroup
iORF_62266	YPS744	SpA	0	92	ordered_Spar_9	230299	230390	-	0	5_SpeGroup
iORF_62270	YPS744	SpA	0	54	ordered_Spar_9	230337	230390	-	0	5_SpeGroup
iORF_62277	YPS744	SpA	1	9	ordered_Spar_9	230384	230392	+	0	3_pPar
iORF_62289	YPS744	SpA	1	81	ordered_Spar_9	230487	230567	+	1	5_SpeGroup
iORF_62294	YPS744	SpA	1	27	ordered_Spar_9	230548	230574	-	1	3_pPar
iORF_62295	YPS744	SpA	0	15	ordered_Spar_9	230553	230567	+	1	5_SpeGroup
iORF_62304	YPS744	SpA	0	48	ordered_Spar_9	230590	230637	-	9	6_polymorphic
iORF_62305	YPS744	SpA	1	24	ordered_Spar_9	230626	230649	+	0	5_SpeGroup
iORF_62306	YPS744	SpA	1	21	ordered_Spar_9	230646	230666	+	0	5_SpeGroup
iORF_62309	YPS744	SpA	0	24	ordered_Spar_9	230731	230754	+	1	4_divergent
iORF_62477	YPS744	SpA	1	54	ordered_Spar_9	231289	231342	-	0	4_divergent
iORF_62490	YPS744	SpA	1	21	ordered_Spar_9	231314	231334	-	0	1_conserved
iORF_62369	YPS744	SpA	1	165	ordered_Spar_9	231320	231484	+	1	6_polymorphic
iORF_62371	YPS744	SpA	0	263	ordered_Spar_9	231320	231582	+	12	6_polymorphic
iORF_62375	YPS744	SpA	1	36	ordered_Spar_9	231335	231370	-	0	4_divergent
iORF_62376	YPS744	SpA	0	102	ordered_Spar_9	231335	231436	-	0	7_ancest
iORF_62377	YPS744	SpA	0	121	ordered_Spar_9	231335	231455	-	1	5_SpeGroup
iORF_62379	YPS744	SpA	1	117	ordered_Spar_9	231339	231455	-	1	4_divergent
iORF_62380	YPS744	SpA	1	51	ordered_Spar_9	231343	231393	+	0	6_polymorphic
iORF_62381	YPS744	SpA	0	84	ordered_Spar_9	231343	231426	+	0	6_polymorphic
iORF_62384	YPS744	SpA	1	57	ordered_Spar_9	231358	231414	-	0	6_polymorphic
iORF_62391	YPS744	SpA	1	117	ordered_Spar_9	231386	231502	-	3	5_SpeGroup
iORF_62407	YPS744	SpA	0	26	ordered_Spar_9	231477	231502	-	2	5_SpeGroup
iORF_62408	YPS744	SpA	0	31	ordered_Spar_9	231477	231507	-	2	5_SpeGroup
iORF_62409	YPS744	SpA	0	43	ordered_Spar_9	231484	231526	+	2	5_SpeGroup
iORF_62411	YPS744	SpA	1	9	ordered_Spar_9	231499	231507	-	0	4_divergent
iORF_62412	YPS744	SpA	1	102	ordered_Spar_9	231504	231605	-	9	3_pPar
iORF_62419	YPS744	SpA	0	9	ordered_Spar_9	231513	231521	+	0	6_polymorphic
iORF_62420	YPS744	SpA	0	24	ordered_Spar_9	231513	231536	+	2	6_polymorphic
iORF_62428	YPS744	SpA	1	9	ordered_Spar_9	231557	231565	-	0	1_conserved
iORF_62431	YPS744	SpA	0	142	ordered_Spar_9	231595	231736	-	2	6_polymorphic
iORF_62432	YPS744	SpA	1	135	ordered_Spar_9	231602	231736	-	2	5_SpeGroup
iORF_62438	YPS744	SpA	0	112	ordered_Spar_9	231657	231768	+	2	4_divergent
iORF_62439	YPS744	SpA	1	120	ordered_Spar_9	231657	231776	+	2	5_SpeGroup
iORF_62446	YPS744	SpA	0	33	ordered_Spar_9	231704	231736	-	2	6_polymorphic
iORF_62459	YPS744	SpA	1	15	ordered_Spar_9	231760	231774	-	0	3_pPar
iORF_62576	YPS744	SpA	0	18	ordered_Spar_9	232784	232801	-	0	6_polymorphic
iORF_62507	YPS744	SpA	1	33	ordered_Spar_9	232823	232855	-	0	4_divergent
iORF_62525	YPS744	SpA	1	27	ordered_Spar_9	232840	232866	-	0	6_polymorphic
iORF_62527	YPS744	SpA	0	122	ordered_Spar_9	232840	232961	-	4	6_polymorphic
iORF_62529	YPS744	SpA	1	18	ordered_Spar_9	232843	232860	+	0	3_pPar
iORF_62542	YPS744	SpA	0	50	ordered_Spar_9	232878	232927	+	4	5_SpeGroup
iORF_62544	YPS744	SpA	1	69	ordered_Spar_9	232878	232946	+	4	4_divergent
iORF_62549	YPS744	SpA	0	63	ordered_Spar_9	232899	232961	-	4	6_polymorphic
iORF_62552	YPS744	SpA	1	30	ordered_Spar_9	232932	232961	-	0	6_polymorphic
iORF_62556	YPS744	SpA	0	30	ordered_Spar_9	233042	233071	+	0	4_divergent
iORF_62517	YPS744	SpA	0	95	ordered_Spar_9	233911	234005	-	2	5_SpeGroup
iORF_62518	YPS744	SpA	0	192	ordered_Spar_9	233911	234102	-	2	6_polymorphic
iORF_62519	YPS744	SpA	0	241	ordered_Spar_9	233911	234151	-	3	7_ancest
iORF_62520	YPS744	SpA	1	54	ordered_Spar_9	233952	234005	-	1	5_SpeGroup
iORF_62522	YPS744	SpA	0	56	ordered_Spar_9	233960	234015	+	1	4_divergent
iORF_62523	YPS744	SpA	1	66	ordered_Spar_9	233960	234025	+	1	5_SpeGroup
iORF_62528	YPS744	SpA	0	33	ordered_Spar_9	233993	234025	+	0	6_polymorphic
iORF_62530	YPS744	SpA	0	156	ordered_Spar_9	233996	234151	-	1	5_SpeGroup
iORF_62531	YPS744	SpA	0	36	ordered_Spar_9	234049	234084	-	0	6_polymorphic
iORF_62532	YPS744	SpA	0	54	ordered_Spar_9	234049	234102	-	0	6_polymorphic
iORF_62533	YPS744	SpA	1	60	ordered_Spar_9	234049	234108	-	0	5_SpeGroup
iORF_62535	YPS744	SpA	1	75	ordered_Spar_9	234077	234151	-	1	6_polymorphic
iORF_62537	YPS744	SpA	1	21	ordered_Spar_9	234148	234168	-	0	3_pPar
iORF_62538	YPS744	SpA	0	21	ordered_Spar_9	234205	234225	-	0	4_divergent
iORF_62539	YPS744	SpA	1	27	ordered_Spar_9	234241	234267	-	0	3_pPar
iORF_62603	YPS744	SpA	0	32	ordered_Spar_9	237868	237899	-	4	6_polymorphic
iORF_62606	YPS744	SpA	0	19	ordered_Spar_9	237881	237899	-	0	6_polymorphic
iORF_62607	YPS744	SpA	1	18	ordered_Spar_9	237882	237899	-	0	6_polymorphic
iORF_62610	YPS744	SpA	1	54	ordered_Spar_9	237896	237949	-	0	1_conserved
iORF_62601	YPS744	SpA	1	42	ordered_Spar_9	238012	238053	-	0	4_divergent
iORF_62602	YPS744	SpA	0	45	ordered_Spar_9	238012	238056	-	0	4_divergent
iORF_62620	YPS744	SpA	0	45	ordered_Spar_9	240937	240981	+	0	5_SpeGroup
iORF_62621	YPS744	SpA	1	51	ordered_Spar_9	240937	240987	+	0	4_divergent
iORF_62622	YPS744	SpA	0	30	ordered_Spar_9	240944	240973	-	0	4_divergent
iORF_62623	YPS744	SpA	1	15	ordered_Spar_9	240959	240973	-	0	5_SpeGroup
iORF_62624	YPS744	SpA	0	15	ordered_Spar_9	241010	241024	-	0	4_divergent
iORF_62627	YPS744	SpA	1	57	ordered_Spar_9	241016	241072	+	3	5_SpeGroup
iORF_62635	YPS744	SpA	1	12	ordered_Spar_9	241059	241070	-	0	6_polymorphic
iORF_62650	YPS744	SpA	1	75	ordered_Spar_9	241182	241256	+	0	5_SpeGroup
iORF_62685	YPS744	SpA	1	51	ordered_Spar_9	241424	241474	-	1	5_SpeGroup
iORF_62686	YPS744	SpA	0	13	ordered_Spar_9	241462	241474	-	1	4_divergent
iORF_62701	YPS744	SpA	0	152	ordered_Spar_9	243716	243867	-	5	6_polymorphic
iORF_62702	YPS744	SpA	0	232	ordered_Spar_9	243716	243947	-	5	6_polymorphic
iORF_62704	YPS744	SpA	1	213	ordered_Spar_9	243735	243947	-	5	6_polymorphic
iORF_62707	YPS744	SpA	0	126	ordered_Spar_9	243742	243867	-	5	6_polymorphic
iORF_62708	YPS744	SpA	0	206	ordered_Spar_9	243742	243947	-	5	6_polymorphic
iORF_62710	YPS744	SpA	1	24	ordered_Spar_9	243781	243804	+	1	3_pPar
iORF_62715	YPS744	SpA	0	57	ordered_Spar_9	243811	243867	-	0	6_polymorphic
iORF_62716	YPS744	SpA	1	258	ordered_Spar_9	243811	244068	-	0	5_SpeGroup
iORF_62717	YPS744	SpA	1	18	ordered_Spar_9	243825	243842	+	0	6_polymorphic
iORF_62719	YPS744	SpA	1	84	ordered_Spar_9	243850	243933	+	0	1_conserved
iORF_62720	YPS744	SpA	1	81	ordered_Spar_9	243869	243949	+	0	3_pPar
iORF_62722	YPS744	SpA	1	54	ordered_Spar_9	243963	244016	-	0	6_polymorphic
iORF_62723	YPS744	SpA	1	33	ordered_Spar_9	243975	244007	+	0	3_pPar
iORF_62724	YPS744	SpA	0	90	ordered_Spar_9	243979	244068	-	0	4_divergent
iORF_62725	YPS744	SpA	0	12	ordered_Spar_9	244078	244089	-	0	4_divergent
iORF_62743	YPS744	SpA	1	15	ordered_Spar_9	245804	245818	-	0	1_conserved
iORF_62753	YPS744	SpA	0	71	ordered_Spar_9	246812	246882	+	11	6_polymorphic
iORF_62754	YPS744	SpA	1	111	ordered_Spar_9	246812	246922	+	11	6_polymorphic
iORF_62758	YPS744	SpA	0	15	ordered_Spar_9	246837	246851	-	2	5_SpeGroup
iORF_62749	YPS744	SpA	0	27	ordered_Spar_9	246904	246930	+	0	4_divergent
iORF_62750	YPS744	SpA	1	18	ordered_Spar_9	246913	246930	+	0	5_SpeGroup
iORF_62752	YPS744	SpA	1	24	ordered_Spar_9	246973	246996	-	0	5_SpeGroup
iORF_62775	YPS744	SpA	0	21	ordered_Spar_9	247895	247915	-	0	6_polymorphic
iORF_62802	YPS744	SpA	1	33	ordered_Spar_9	249271	249303	-	0	5_SpeGroup
iORF_62805	YPS744	SpA	1	60	ordered_Spar_9	249274	249333	+	0	3_pPar
iORF_62808	YPS744	SpA	0	24	ordered_Spar_9	249280	249303	-	0	4_divergent
iORF_62782	YPS744	SpA	1	18	ordered_Spar_9	249288	249305	+	0	3_pPar
iORF_62786	YPS744	SpA	0	60	ordered_Spar_9	249358	249417	+	0	4_divergent
iORF_62787	YPS744	SpA	1	87	ordered_Spar_9	249358	249444	+	0	4_divergent
iORF_62788	YPS744	SpA	1	51	ordered_Spar_9	249392	249442	-	0	6_polymorphic
iORF_62831	YPS744	SpA	1	33	ordered_Spar_9	251067	251099	+	0	3_pPar
iORF_62829	YPS744	SpA	0	19	ordered_Spar_9	251109	251127	-	2	6_polymorphic
iORF_62830	YPS744	SpA	1	12	ordered_Spar_9	251116	251127	-	0	6_polymorphic
iORF_62833	YPS744	SpA	1	24	ordered_Spar_9	251152	251175	-	0	3_pPar
iORF_62817	YPS744	SpA	1	33	ordered_Spar_9	251175	251207	-	0	3_pPar
iORF_62819	YPS744	SpA	1	54	ordered_Spar_9	251223	251276	-	0	6_polymorphic
iORF_62820	YPS744	SpA	0	48	ordered_Spar_9	251229	251276	-	0	5_SpeGroup
iORF_62824	YPS744	SpA	1	15	ordered_Spar_9	251316	251330	-	0	3_pPar
iORF_62839	YPS744	SpA	1	36	ordered_Spar_9	252881	252916	-	0	3_pPar
iORF_62914	YPS744	SpA	1	12	ordered_Spar_9	255621	255632	+	0	4_divergent
iORF_62915	YPS744	SpA	1	9	ordered_Spar_9	255633	255641	+	0	3_pPar
iORF_62918	YPS744	SpA	0	183	ordered_Spar_9	255674	255856	+	1	7_ancest
iORF_62919	YPS744	SpA	1	198	ordered_Spar_9	255674	255871	+	1	5_SpeGroup
iORF_62921	YPS744	SpA	1	45	ordered_Spar_9	255708	255752	+	1	3_pPar
iORF_62925	YPS744	SpA	1	9	ordered_Spar_9	255739	255747	+	0	5_SpeGroup
iORF_62927	YPS744	SpA	1	12	ordered_Spar_9	255810	255821	+	0	3_pPar
iORF_62928	YPS744	SpA	0	9	ordered_Spar_9	255848	255856	+	0	5_SpeGroup
iORF_62929	YPS744	SpA	1	81	ordered_Spar_9	255855	255935	+	1	5_SpeGroup
iORF_63038	YPS744	SpA	1	69	ordered_Spar_9	257983	258051	-	0	3_pPar
iORF_63040	YPS744	SpA	1	54	ordered_Spar_9	257993	258046	+	0	4_divergent
iORF_63042	YPS744	SpA	1	54	ordered_Spar_9	258009	258062	-	0	3_pPar
iORF_63046	YPS744	SpA	0	15	ordered_Spar_9	258055	258069	-	0	5_SpeGroup
iORF_63047	YPS744	SpA	1	69	ordered_Spar_9	258061	258129	+	0	3_pPar
iORF_63048	YPS744	SpA	0	15	ordered_Spar_9	258066	258080	-	0	4_divergent
iORF_63049	YPS744	SpA	1	24	ordered_Spar_9	258066	258089	-	0	5_SpeGroup
iORF_63050	YPS744	SpA	1	21	ordered_Spar_9	258080	258100	-	0	4_divergent
iORF_63051	YPS744	SpA	0	9	ordered_Spar_9	258116	258124	+	0	5_SpeGroup
iORF_63054	YPS744	SpA	1	21	ordered_Spar_9	258143	258163	+	1	5_SpeGroup
iORF_63056	YPS744	SpA	0	30	ordered_Spar_9	258175	258204	+	0	4_divergent
iORF_63057	YPS744	SpA	0	61	ordered_Spar_9	258201	258261	+	1	6_polymorphic
iORF_63058	YPS744	SpA	0	84	ordered_Spar_9	258201	258284	+	1	6_polymorphic
iORF_63059	YPS744	SpA	1	45	ordered_Spar_9	258207	258251	-	1	3_pPar
iORF_63070	YPS744	SpA	0	39	ordered_Spar_9	258367	258405	-	3	6_polymorphic
iORF_63071	YPS744	SpA	0	201	ordered_Spar_9	258367	258567	-	6	6_polymorphic
iORF_63072	YPS744	SpA	1	27	ordered_Spar_9	258385	258411	+	2	5_SpeGroup
iORF_63073	YPS744	SpA	1	51	ordered_Spar_9	258517	258567	-	1	5_SpeGroup
iORF_63074	YPS744	SpA	0	41	ordered_Spar_9	258527	258567	-	1	6_polymorphic
iORF_63116	YPS744	SpA	0	153	ordered_Spar_9	260382	260534	-	5	6_polymorphic
iORF_63117	YPS744	SpA	0	163	ordered_Spar_9	260382	260544	-	5	6_polymorphic
iORF_63120	YPS744	SpA	1	57	ordered_Spar_9	260382	260438	-	2	6_polymorphic
iORF_63123	YPS744	SpA	0	112	ordered_Spar_9	260388	260499	+	4	5_SpeGroup
iORF_63124	YPS744	SpA	1	45	ordered_Spar_9	260388	260432	+	2	4_divergent
iORF_63126	YPS744	SpA	1	84	ordered_Spar_9	260416	260499	+	4	5_SpeGroup
iORF_63127	YPS744	SpA	0	100	ordered_Spar_9	260416	260515	+	5	6_polymorphic
iORF_63128	YPS744	SpA	0	108	ordered_Spar_9	260416	260523	+	5	6_polymorphic
iORF_63129	YPS744	SpA	0	157	ordered_Spar_9	260416	260572	+	9	7_ancest
iORF_63095	YPS744	SpA	1	84	ordered_Spar_9	260461	260544	-	3	5_SpeGroup
iORF_63096	YPS744	SpA	0	70	ordered_Spar_9	260465	260534	-	1	6_polymorphic
iORF_63097	YPS744	SpA	0	80	ordered_Spar_9	260465	260544	-	1	6_polymorphic
iORF_63101	YPS744	SpA	1	93	ordered_Spar_9	260480	260572	+	5	4_divergent
iORF_63104	YPS744	SpA	0	49	ordered_Spar_9	260496	260544	-	1	6_polymorphic
iORF_63108	YPS744	SpA	1	129	ordered_Spar_9	260520	260648	+	6	6_polymorphic
iORF_63109	YPS744	SpA	0	149	ordered_Spar_9	260520	260668	+	8	6_polymorphic
iORF_63113	YPS744	SpA	0	38	ordered_Spar_9	260631	260668	+	4	6_polymorphic
iORF_63147	YPS744	SpA	1	108	ordered_Spar_9	261881	261988	+	2	5_SpeGroup
iORF_63151	YPS744	SpA	1	42	ordered_Spar_9	261903	261944	+	1	6_polymorphic
iORF_63135	YPS744	SpA	1	69	ordered_Spar_9	261941	262009	-	0	1_conserved
iORF_63137	YPS744	SpA	1	93	ordered_Spar_9	261975	262067	-	1	5_SpeGroup
iORF_63138	YPS744	SpA	0	18	ordered_Spar_9	262045	262062	+	0	4_divergent
iORF_63140	YPS744	SpA	1	15	ordered_Spar_9	262083	262097	-	0	6_polymorphic
iORF_63141	YPS744	SpA	0	21	ordered_Spar_9	262088	262108	-	0	6_polymorphic
iORF_63142	YPS744	SpA	1	24	ordered_Spar_9	262098	262121	-	0	1_conserved
iORF_63143	YPS744	SpA	1	9	ordered_Spar_9	262102	262110	+	0	3_pPar
iORF_63154	YPS744	SpA	0	37	ordered_Spar_9	263006	263042	+	0	4_divergent
iORF_63169	YPS744	SpA	1	15	ordered_Spar_9	263032	263046	+	0	6_polymorphic
iORF_63157	YPS744	SpA	1	39	ordered_Spar_9	263118	263156	+	4	6_polymorphic
iORF_63160	YPS744	SpA	1	15	ordered_Spar_9	263153	263167	-	0	1_conserved
iORF_63251	YPS744	SpA	1	27	ordered_Spar_9	264629	264655	+	0	3_pPar
iORF_63234	YPS744	SpA	1	9	ordered_Spar_9	265190	265198	-	0	6_polymorphic
iORF_63238	YPS744	SpA	0	75	ordered_Spar_9	265223	265297	+	0	6_polymorphic
iORF_63240	YPS744	SpA	0	96	ordered_Spar_9	265223	265318	+	0	6_polymorphic
iORF_63242	YPS744	SpA	0	66	ordered_Spar_9	265269	265334	-	1	5_SpeGroup
iORF_63244	YPS744	SpA	1	48	ordered_Spar_9	265279	265326	-	0	6_polymorphic
iORF_63246	YPS744	SpA	0	30	ordered_Spar_9	265297	265326	-	0	6_polymorphic
iORF_63247	YPS744	SpA	0	33	ordered_Spar_9	265302	265334	-	1	5_SpeGroup
iORF_63248	YPS744	SpA	1	15	ordered_Spar_9	265320	265334	-	1	5_SpeGroup
iORF_63250	YPS744	SpA	0	123	ordered_Spar_9	265370	265492	-	0	4_divergent
iORF_63253	YPS744	SpA	1	18	ordered_Spar_9	265431	265448	-	0	1_conserved
iORF_63254	YPS744	SpA	1	48	ordered_Spar_9	265445	265492	-	0	5_SpeGroup
iORF_63890	YPS744	SpA	1	207	ordered_Spar_9	278107	278313	+	4	5_SpeGroup
iORF_63891	YPS744	SpA	0	36	ordered_Spar_9	278107	278142	+	1	4_divergent
iORF_63894	YPS744	SpA	1	39	ordered_Spar_9	278115	278153	-	1	5_SpeGroup
iORF_63900	YPS744	SpA	0	128	ordered_Spar_9	278139	278266	-	4	4_divergent
iORF_63901	YPS744	SpA	0	15	ordered_Spar_9	278139	278153	-	1	7_ancest
iORF_63902	YPS744	SpA	1	24	ordered_Spar_9	278148	278171	+	0	1_conserved
iORF_63878	YPS744	SpA	1	57	ordered_Spar_9	278210	278266	-	1	5_SpeGroup
iORF_63879	YPS744	SpA	0	68	ordered_Spar_9	278210	278277	-	1	4_divergent
iORF_63881	YPS744	SpA	1	51	ordered_Spar_9	278227	278277	-	1	5_SpeGroup
iORF_63883	YPS744	SpA	1	21	ordered_Spar_9	278259	278279	+	0	1_conserved
iORF_63884	YPS744	SpA	0	30	ordered_Spar_9	278284	278313	+	0	7_ancest
iORF_63885	YPS744	SpA	0	42	ordered_Spar_9	278284	278325	+	0	4_divergent
iORF_63887	YPS744	SpA	1	51	ordered_Spar_9	278336	278386	+	0	5_SpeGroup
iORF_63888	YPS744	SpA	0	33	ordered_Spar_9	278354	278386	+	0	4_divergent
iORF_63889	YPS744	SpA	0	21	ordered_Spar_9	278366	278386	+	0	7_ancest
iORF_63949	YPS744	SpA	1	30	ordered_Spar_9	283256	283285	-	1	3_pPar
iORF_64050	YPS744	SpA	0	223	ordered_Spar_9	284607	284829	-	4	6_polymorphic
iORF_64058	YPS744	SpA	0	19	ordered_Spar_9	284631	284649	-	0	6_polymorphic
iORF_64061	YPS744	SpA	0	79	ordered_Spar_9	284631	284709	-	2	7_ancest
iORF_64062	YPS744	SpA	0	10	ordered_Spar_9	284633	284642	+	0	4_divergent
iORF_64070	YPS744	SpA	0	35	ordered_Spar_9	284670	284704	-	2	6_polymorphic
iORF_64071	YPS744	SpA	0	96	ordered_Spar_9	284670	284765	-	3	6_polymorphic
iORF_64073	YPS744	SpA	1	24	ordered_Spar_9	284681	284704	-	1	5_SpeGroup
iORF_64075	YPS744	SpA	0	85	ordered_Spar_9	284681	284765	-	2	7_ancest
iORF_64080	YPS744	SpA	1	171	ordered_Spar_9	284716	284886	-	8	5_SpeGroup
iORF_64082	YPS744	SpA	1	36	ordered_Spar_9	284730	284765	-	1	6_polymorphic
iORF_64083	YPS744	SpA	0	100	ordered_Spar_9	284730	284829	-	1	6_polymorphic
iORF_64084	YPS744	SpA	0	18	ordered_Spar_9	284739	284756	+	0	4_divergent
iORF_64085	YPS744	SpA	0	98	ordered_Spar_9	284753	284850	+	7	6_polymorphic
iORF_64086	YPS744	SpA	1	249	ordered_Spar_9	284753	285001	+	9	5_SpeGroup
iORF_64097	YPS744	SpA	0	77	ordered_Spar_9	284810	284886	-	7	7_ancest
iORF_64098	YPS744	SpA	0	270	ordered_Spar_9	284810	285079	-	9	6_polymorphic
iORF_64099	YPS744	SpA	0	270	ordered_Spar_9	284810	285079	-	10	6_polymorphic
iORF_64100	YPS744	SpA	1	270	ordered_Spar_9	284810	285079	-	12	5_SpeGroup
iORF_64105	YPS744	SpA	0	242	ordered_Spar_9	284838	285079	-	7	7_ancest
iORF_64117	YPS744	SpA	0	117	ordered_Spar_9	284885	285001	+	2	7_ancest
iORF_64118	YPS744	SpA	0	228	ordered_Spar_9	284885	285112	+	6	6_polymorphic
iORF_64119	YPS744	SpA	1	21	ordered_Spar_9	284953	284973	+	0	1_conserved
iORF_64122	YPS744	SpA	0	42	ordered_Spar_9	285066	285107	-	4	6_polymorphic
iORF_64139	YPS744	SpA	1	45	ordered_Spar_9	286490	286534	-	1	3_pPar
iORF_64142	YPS744	SpA	1	156	ordered_Spar_9	286492	286647	+	1	3_pPar
iORF_64145	YPS744	SpA	0	275	ordered_Spar_9	286497	286771	-	5	7_ancest
iORF_64146	YPS744	SpA	1	318	ordered_Spar_9	286497	286814	-	5	5_SpeGroup
iORF_64147	YPS744	SpA	0	310	ordered_Spar_9	286509	286818	-	4	4_divergent
iORF_64126	YPS744	SpA	1	24	ordered_Spar_9	286561	286584	-	0	1_conserved
iORF_64127	YPS744	SpA	1	51	ordered_Spar_9	286600	286650	-	0	3_pPar
iORF_64128	YPS744	SpA	1	138	ordered_Spar_9	286634	286771	-	4	4_divergent
iORF_64129	YPS744	SpA	1	45	ordered_Spar_9	286674	286718	+	0	3_pPar
iORF_64132	YPS744	SpA	0	46	ordered_Spar_9	286726	286771	-	0	6_polymorphic
iORF_64133	YPS744	SpA	0	62	ordered_Spar_9	286726	286787	-	0	6_polymorphic
iORF_64134	YPS744	SpA	1	18	ordered_Spar_9	286750	286767	-	0	5_SpeGroup
iORF_64135	YPS744	SpA	0	69	ordered_Spar_9	286750	286818	-	0	7_ancest
iORF_64136	YPS744	SpA	0	106	ordered_Spar_9	286752	286857	+	0	4_divergent
iORF_64137	YPS744	SpA	1	114	ordered_Spar_9	286752	286865	+	0	5_SpeGroup
iORF_64138	YPS744	SpA	0	106	ordered_Spar_9	286760	286865	+	0	4_divergent
iORF_64164	YPS744	SpA	1	63	ordered_Spar_9	295322	295384	-	0	5_SpeGroup
iORF_64167	YPS744	SpA	0	60	ordered_Spar_9	295325	295384	-	0	4_divergent
iORF_64182	YPS744	SpA	1	69	ordered_Spar_9	295338	295406	+	0	3_pPar
iORF_64193	YPS744	SpA	0	45	ordered_Spar_9	295389	295433	-	2	6_polymorphic
iORF_64194	YPS744	SpA	0	117	ordered_Spar_9	295389	295505	-	2	5_SpeGroup
iORF_64157	YPS744	SpA	0	24	ordered_Spar_9	295441	295464	+	0	4_divergent
iORF_64158	YPS744	SpA	1	45	ordered_Spar_9	295461	295505	-	0	4_divergent
iORF_64160	YPS744	SpA	1	45	ordered_Spar_9	295465	295509	-	0	3_pPar
iORF_64162	YPS744	SpA	1	102	ordered_Spar_9	295478	295579	+	1	3_pPar
iORF_64165	YPS744	SpA	1	63	ordered_Spar_9	295493	295555	-	1	5_SpeGroup
iORF_64166	YPS744	SpA	1	12	ordered_Spar_9	295509	295520	-	1	3_pPar
iORF_64169	YPS744	SpA	0	30	ordered_Spar_9	295526	295555	-	0	4_divergent
iORF_64171	YPS744	SpA	1	15	ordered_Spar_9	295537	295551	-	0	1_conserved
iORF_64175	YPS744	SpA	1	15	ordered_Spar_9	295609	295623	+	0	3_pPar
iORF_64178	YPS744	SpA	0	43	ordered_Spar_9	295623	295665	+	0	5_SpeGroup
iORF_64181	YPS744	SpA	1	57	ordered_Spar_9	295634	295690	-	1	5_SpeGroup
iORF_64183	YPS744	SpA	0	43	ordered_Spar_9	295648	295690	-	1	5_SpeGroup
iORF_64184	YPS744	SpA	0	36	ordered_Spar_9	295655	295690	-	1	5_SpeGroup
iORF_64185	YPS744	SpA	1	90	ordered_Spar_9	295662	295751	+	1	5_SpeGroup
iORF_64186	YPS744	SpA	0	93	ordered_Spar_9	295662	295754	+	1	4_divergent
iORF_64191	YPS744	SpA	0	12	ordered_Spar_9	295735	295746	-	0	6_polymorphic
iORF_64196	YPS744	SpA	1	9	ordered_Spar_9	296281	296289	-	0	6_polymorphic
iORF_64201	YPS744	SpA	1	54	ordered_Spar_9	296286	296339	-	5	3_pPar
iORF_64197	YPS744	SpA	0	21	ordered_Spar_9	296384	296404	+	0	5_SpeGroup
iORF_64198	YPS744	SpA	1	18	ordered_Spar_9	296394	296411	+	0	5_SpeGroup
iORF_64199	YPS744	SpA	0	87	ordered_Spar_9	296394	296480	+	0	4_divergent
iORF_64204	YPS744	SpA	1	27	ordered_Spar_9	296435	296461	-	0	5_SpeGroup
iORF_64205	YPS744	SpA	0	36	ordered_Spar_9	296435	296470	-	0	4_divergent
iORF_64206	YPS744	SpA	1	39	ordered_Spar_9	296442	296480	+	0	5_SpeGroup
iORF_64207	YPS744	SpA	0	42	ordered_Spar_9	296456	296497	+	0	4_divergent
iORF_64208	YPS744	SpA	0	21	ordered_Spar_9	296472	296492	-	0	6_polymorphic
iORF_64218	YPS744	SpA	1	60	ordered_Spar_9	296577	296636	+	1	3_pPar
iORF_64219	YPS744	SpA	0	24	ordered_Spar_9	296592	296615	-	0	5_SpeGroup
iORF_64221	YPS744	SpA	1	30	ordered_Spar_9	296605	296634	-	0	6_polymorphic
iORF_64222	YPS744	SpA	0	53	ordered_Spar_9	296605	296657	-	1	6_polymorphic
iORF_64224	YPS744	SpA	1	30	ordered_Spar_9	296628	296657	-	1	5_SpeGroup
iORF_64531	YPS744	SpA	1	9	ordered_Spar_9	298446	298454	-	0	3_pPar
iORF_64627	YPS744	SpA	0	15	ordered_Spar_9	298474	298488	-	0	6_polymorphic
iORF_64651	YPS744	SpA	0	97	ordered_Spar_9	298480	298576	-	1	5_SpeGroup
iORF_64657	YPS744	SpA	0	9	ordered_Spar_9	298480	298488	-	0	6_polymorphic
iORF_64679	YPS744	SpA	0	40	ordered_Spar_9	298487	298526	+	0	4_divergent
iORF_64681	YPS744	SpA	0	57	ordered_Spar_9	298487	298543	+	1	7_ancest
iORF_64682	YPS744	SpA	0	127	ordered_Spar_9	298487	298613	+	3	6_polymorphic
iORF_64683	YPS744	SpA	0	128	ordered_Spar_9	298487	298614	+	3	6_polymorphic
iORF_64719	YPS744	SpA	1	96	ordered_Spar_9	298497	298592	-	1	5_SpeGroup
iORF_64784	YPS744	SpA	0	57	ordered_Spar_9	298520	298576	-	1	5_SpeGroup
iORF_64793	YPS744	SpA	1	21	ordered_Spar_9	298523	298543	+	1	5_SpeGroup
iORF_64262	YPS744	SpA	1	42	ordered_Spar_9	298529	298570	-	1	5_SpeGroup
iORF_64263	YPS744	SpA	0	48	ordered_Spar_9	298529	298576	-	1	7_ancest
iORF_64302	YPS744	SpA	0	9	ordered_Spar_9	298545	298553	+	0	6_polymorphic
iORF_64856	YPS744	SpA	1	36	ordered_Spar_9	300092	300127	-	2	3_pPar
iORF_64800	YPS744	SpA	0	40	ordered_Spar_9	300124	300163	-	0	5_SpeGroup
iORF_64802	YPS744	SpA	0	49	ordered_Spar_9	300128	300176	-	0	5_SpeGroup
iORF_64806	YPS744	SpA	0	9	ordered_Spar_9	300155	300163	-	0	7_ancest
iORF_64846	YPS744	SpA	0	24	ordered_Spar_9	300492	300515	-	2	7_ancest
iORF_64847	YPS744	SpA	0	75	ordered_Spar_9	300492	300566	-	3	5_SpeGroup
iORF_64848	YPS744	SpA	0	12	ordered_Spar_9	300504	300515	-	1	5_SpeGroup
iORF_64850	YPS744	SpA	1	9	ordered_Spar_9	300533	300541	-	0	5_SpeGroup
iORF_64851	YPS744	SpA	0	12	ordered_Spar_9	300533	300544	-	0	5_SpeGroup
iORF_64852	YPS744	SpA	1	18	ordered_Spar_9	300579	300596	-	0	1_conserved
iORF_64902	YPS744	SpA	1	51	ordered_Spar_9	302587	302637	+	0	6_polymorphic
iORF_64921	YPS744	SpA	1	15	ordered_Spar_9	302606	302620	-	0	1_conserved
iORF_64927	YPS744	SpA	0	57	ordered_Spar_9	302612	302668	+	0	5_SpeGroup
iORF_64928	YPS744	SpA	1	63	ordered_Spar_9	302612	302674	+	0	4_divergent
iORF_64946	YPS744	SpA	1	15	ordered_Spar_9	302637	302651	+	0	3_pPar
iORF_64879	YPS744	SpA	1	12	ordered_Spar_9	302723	302734	+	0	5_SpeGroup
iORF_65032	YPS744	SpA	1	36	ordered_Spar_9	307084	307119	+	0	1_conserved
iORF_64977	YPS744	SpA	1	24	ordered_Spar_9	307140	307163	+	0	3_pPar
iORF_64981	YPS744	SpA	0	232	ordered_Spar_9	307152	307383	-	36	6_polymorphic
iORF_64987	YPS744	SpA	0	223	ordered_Spar_9	307183	307405	+	36	6_polymorphic
iORF_64988	YPS744	SpA	1	243	ordered_Spar_9	307183	307425	+	36	5_SpeGroup
iORF_64989	YPS744	SpA	0	299	ordered_Spar_9	307183	307481	+	36	6_polymorphic
iORF_64990	YPS744	SpA	1	54	ordered_Spar_9	307190	307243	+	0	6_polymorphic
iORF_64991	YPS744	SpA	0	153	ordered_Spar_9	307190	307342	+	0	6_polymorphic
iORF_64992	YPS744	SpA	0	18	ordered_Spar_9	307245	307262	+	0	5_SpeGroup
iORF_64993	YPS744	SpA	1	108	ordered_Spar_9	307245	307352	+	12	5_SpeGroup
iORF_65001	YPS744	SpA	1	9	ordered_Spar_9	307334	307342	+	0	5_SpeGroup
iORF_65004	YPS744	SpA	0	87	ordered_Spar_9	307382	307468	-	0	4_divergent
iORF_65006	YPS744	SpA	0	42	ordered_Spar_9	307384	307425	+	0	6_polymorphic
iORF_65007	YPS744	SpA	1	60	ordered_Spar_9	307409	307468	-	0	4_divergent
iORF_65010	YPS744	SpA	1	39	ordered_Spar_9	307432	307470	+	0	3_pPar
iORF_65012	YPS744	SpA	1	15	ordered_Spar_9	307467	307481	+	0	6_polymorphic
iORF_65048	YPS744	SpA	1	48	ordered_Spar_9	307959	308006	-	1	3_pPar
iORF_64956	YPS744	SpA	1	12	ordered_Spar_9	307964	307975	+	0	1_conserved
iORF_64964	YPS744	SpA	1	27	ordered_Spar_9	308054	308080	+	0	5_SpeGroup
iORF_64965	YPS744	SpA	0	37	ordered_Spar_9	308054	308090	+	0	6_polymorphic
iORF_64967	YPS744	SpA	1	33	ordered_Spar_9	308077	308109	-	1	5_SpeGroup
iORF_64974	YPS744	SpA	1	18	ordered_Spar_9	308096	308113	+	1	3_pPar
iORF_64984	YPS744	SpA	1	48	ordered_Spar_9	308225	308272	-	1	3_pPar
iORF_65052	YPS744	SpA	0	33	ordered_Spar_9	309242	309274	-	0	6_polymorphic
iORF_65059	YPS744	SpA	1	18	ordered_Spar_9	309261	309278	-	0	6_polymorphic
iORF_65076	YPS744	SpA	0	37	ordered_Spar_9	309346	309382	-	5	6_polymorphic
iORF_65078	YPS744	SpA	1	48	ordered_Spar_9	309398	309445	+	0	6_polymorphic
iORF_65080	YPS744	SpA	0	24	ordered_Spar_9	309409	309432	-	0	5_SpeGroup
iORF_65404	YPS744	SpA	0	117	ordered_Spar_9	310102	310218	-	3	4_divergent
iORF_65476	YPS744	SpA	0	57	ordered_Spar_9	310165	310221	+	0	4_divergent
iORF_65482	YPS744	SpA	0	45	ordered_Spar_9	310169	310213	+	0	5_SpeGroup
iORF_65477	YPS744	SpA	1	66	ordered_Spar_9	310820	310885	-	2	5_SpeGroup
iORF_65479	YPS744	SpA	0	34	ordered_Spar_9	310830	310863	-	0	5_SpeGroup
iORF_65481	YPS744	SpA	1	24	ordered_Spar_9	310840	310863	-	0	4_divergent
iORF_65302	YPS744	SpA	1	18	ordered_Spar_9	312897	312914	-	0	3_pPar
iORF_65309	YPS744	SpA	1	9	ordered_Spar_9	312945	312953	-	0	3_pPar
iORF_65316	YPS744	SpA	1	36	ordered_Spar_9	313026	313061	-	0	3_pPar
iORF_65319	YPS744	SpA	1	9	ordered_Spar_9	313066	313074	+	0	3_pPar
iORF_65354	YPS744	SpA	1	30	ordered_Spar_9	313407	313436	+	0	5_SpeGroup
iORF_65355	YPS744	SpA	1	42	ordered_Spar_9	313433	313474	-	1	5_SpeGroup
iORF_65359	YPS744	SpA	0	27	ordered_Spar_9	313509	313535	-	1	4_divergent
iORF_65364	YPS744	SpA	1	24	ordered_Spar_9	313587	313610	-	0	1_conserved
iORF_65367	YPS744	SpA	1	54	ordered_Spar_9	313638	313691	-	0	3_pPar
iORF_65368	YPS744	SpA	0	24	ordered_Spar_9	313643	313666	+	0	4_divergent
iORF_65370	YPS744	SpA	0	96	ordered_Spar_9	313667	313762	+	9	6_polymorphic
iORF_65371	YPS744	SpA	0	119	ordered_Spar_9	313667	313785	+	9	6_polymorphic
iORF_65374	YPS744	SpA	1	18	ordered_Spar_9	313696	313713	-	0	5_SpeGroup
iORF_65375	YPS744	SpA	1	51	ordered_Spar_9	313712	313762	+	8	6_polymorphic
iORF_65377	YPS744	SpA	0	148	ordered_Spar_9	313712	313859	+	8	5_SpeGroup
iORF_65379	YPS744	SpA	0	9	ordered_Spar_9	313717	313725	-	0	5_SpeGroup
iORF_65380	YPS744	SpA	1	12	ordered_Spar_9	313717	313728	-	0	4_divergent
iORF_65383	YPS744	SpA	1	12	ordered_Spar_9	313719	313730	+	0	3_pPar
iORF_65384	YPS744	SpA	0	66	ordered_Spar_9	313743	313808	-	0	5_SpeGroup
iORF_65385	YPS744	SpA	1	21	ordered_Spar_9	313765	313785	+	0	6_polymorphic
iORF_65387	YPS744	SpA	0	45	ordered_Spar_9	313774	313818	-	0	5_SpeGroup
iORF_65388	YPS744	SpA	1	75	ordered_Spar_9	313785	313859	+	0	4_divergent
iORF_65389	YPS744	SpA	1	24	ordered_Spar_9	313795	313818	-	0	4_divergent
iORF_65391	YPS744	SpA	1	33	ordered_Spar_9	313808	313840	-	0	3_pPar
iORF_65394	YPS744	SpA	1	39	ordered_Spar_9	313848	313886	-	0	3_pPar
iORF_65397	YPS744	SpA	1	42	ordered_Spar_9	313889	313930	+	1	3_pPar
iORF_65400	YPS744	SpA	1	72	ordered_Spar_9	313893	313964	-	3	3_pPar
iORF_65405	YPS744	SpA	0	24	ordered_Spar_9	313969	313992	-	0	5_SpeGroup
iORF_65406	YPS744	SpA	1	105	ordered_Spar_9	313969	314073	-	2	4_divergent
iORF_65407	YPS744	SpA	1	48	ordered_Spar_9	313980	314027	+	1	3_pPar
iORF_65410	YPS744	SpA	1	27	ordered_Spar_9	314007	314033	-	1	3_pPar
iORF_65413	YPS744	SpA	1	21	ordered_Spar_9	314033	314053	-	1	3_pPar
iORF_65415	YPS744	SpA	1	45	ordered_Spar_9	314036	314080	+	1	3_pPar
iORF_65418	YPS744	SpA	0	24	ordered_Spar_9	314050	314073	-	0	5_SpeGroup
iORF_65419	YPS744	SpA	0	88	ordered_Spar_9	314054	314141	-	0	4_divergent
iORF_65421	YPS744	SpA	1	51	ordered_Spar_9	314091	314141	-	0	5_SpeGroup
iORF_65423	YPS744	SpA	1	9	ordered_Spar_9	314117	314125	+	0	1_conserved
iORF_65424	YPS744	SpA	1	42	ordered_Spar_9	314122	314163	+	0	1_conserved
iORF_65427	YPS744	SpA	1	120	ordered_Spar_9	314160	314279	+	6	3_pPar
iORF_65428	YPS744	SpA	0	9	ordered_Spar_9	314220	314228	-	0	4_divergent
iORF_65430	YPS744	SpA	1	135	ordered_Spar_9	314261	314395	-	0	4_divergent
iORF_65431	YPS744	SpA	1	18	ordered_Spar_9	314269	314286	-	0	4_divergent
iORF_65432	YPS744	SpA	0	127	ordered_Spar_9	314269	314395	-	0	5_SpeGroup
iORF_65433	YPS744	SpA	0	142	ordered_Spar_9	314288	314429	+	0	5_SpeGroup
iORF_65434	YPS744	SpA	1	18	ordered_Spar_9	314301	314318	-	0	3_pPar
iORF_65435	YPS744	SpA	1	60	ordered_Spar_9	314370	314429	+	0	4_divergent
iORF_65437	YPS744	SpA	1	45	ordered_Spar_9	314435	314479	+	0	1_conserved
iORF_65442	YPS744	SpA	1	21	ordered_Spar_9	314471	314491	-	1	3_pPar
iORF_65443	YPS744	SpA	1	30	ordered_Spar_9	314491	314520	-	0	3_pPar
iORF_65446	YPS744	SpA	1	21	ordered_Spar_9	314539	314559	+	0	5_SpeGroup
iORF_65447	YPS744	SpA	1	60	ordered_Spar_9	314570	314629	-	0	4_divergent
iORF_65449	YPS744	SpA	0	132	ordered_Spar_9	314592	314723	-	2	6_polymorphic
iORF_65451	YPS744	SpA	0	33	ordered_Spar_9	314597	314629	-	0	5_SpeGroup
iORF_65458	YPS744	SpA	1	21	ordered_Spar_9	314749	314769	-	0	4_divergent
iORF_65459	YPS744	SpA	0	90	ordered_Spar_9	314749	314838	-	0	5_SpeGroup
iORF_65460	YPS744	SpA	1	9	ordered_Spar_9	314780	314788	-	0	5_SpeGroup
iORF_65461	YPS744	SpA	1	51	ordered_Spar_9	314788	314838	-	0	4_divergent
iORF_65462	YPS744	SpA	1	36	ordered_Spar_9	314799	314834	-	0	1_conserved
iORF_65463	YPS744	SpA	1	9	ordered_Spar_9	314822	314830	+	0	3_pPar
iORF_65594	YPS744	SpA	1	18	ordered_Spar_9	316954	316971	-	0	3_pPar
iORF_65601	YPS744	SpA	1	66	ordered_Spar_9	316956	317021	+	0	5_SpeGroup
iORF_65614	YPS744	SpA	0	49	ordered_Spar_9	316968	317016	-	0	5_SpeGroup
iORF_65617	YPS744	SpA	0	37	ordered_Spar_9	316976	317012	-	0	6_polymorphic
iORF_65623	YPS744	SpA	0	55	ordered_Spar_9	316993	317047	+	0	4_divergent
iORF_65635	YPS744	SpA	1	78	ordered_Spar_9	317022	317099	+	0	3_pPar
iORF_65525	YPS744	SpA	1	9	ordered_Spar_9	317039	317047	+	0	5_SpeGroup
iORF_65528	YPS744	SpA	0	36	ordered_Spar_9	317049	317084	-	0	4_divergent
iORF_65540	YPS744	SpA	1	21	ordered_Spar_9	317064	317084	-	0	5_SpeGroup
iORF_65551	YPS744	SpA	1	21	ordered_Spar_9	317071	317091	-	0	3_pPar
iORF_65644	YPS744	SpA	1	21	ordered_Spar_9	319018	319038	+	0	3_pPar
iORF_65649	YPS744	SpA	1	15	ordered_Spar_9	319108	319122	+	0	3_pPar
iORF_65653	YPS744	SpA	0	60	ordered_Spar_9	319848	319907	-	0	7_ancest
iORF_65664	YPS744	SpA	1	48	ordered_Spar_9	319897	319944	+	2	6_polymorphic
iORF_65666	YPS744	SpA	0	85	ordered_Spar_9	319897	319981	+	2	6_polymorphic
iORF_65668	YPS744	SpA	0	32	ordered_Spar_9	319897	319928	+	1	7_ancest
iORF_65673	YPS744	SpA	1	39	ordered_Spar_9	319925	319963	-	1	4_divergent
iORF_65651	YPS744	SpA	0	33	ordered_Spar_9	319931	319963	-	1	5_SpeGroup
iORF_65655	YPS744	SpA	0	15	ordered_Spar_9	320087	320101	+	0	4_divergent
iORF_65657	YPS744	SpA	1	27	ordered_Spar_9	320101	320127	+	0	6_polymorphic
iORF_65658	YPS744	SpA	0	12	ordered_Spar_9	320103	320114	+	0	6_polymorphic
iORF_65690	YPS744	SpA	1	60	ordered_Spar_9	321382	321441	+	9	5_SpeGroup
iORF_65694	YPS744	SpA	0	86	ordered_Spar_9	321389	321474	+	9	7_ancest
iORF_65705	YPS744	SpA	0	28	ordered_Spar_9	321389	321416	-	2	4_divergent
iORF_65712	YPS744	SpA	1	69	ordered_Spar_9	321395	321463	+	2	5_SpeGroup
iORF_65713	YPS744	SpA	0	80	ordered_Spar_9	321395	321474	+	2	4_divergent
iORF_65675	YPS744	SpA	0	15	ordered_Spar_9	321467	321481	-	0	6_polymorphic
iORF_65691	YPS744	SpA	1	156	ordered_Spar_9	321605	321760	-	0	5_SpeGroup
iORF_65693	YPS744	SpA	0	66	ordered_Spar_9	321649	321714	-	0	4_divergent
iORF_65699	YPS744	SpA	1	42	ordered_Spar_9	321675	321716	+	0	3_pPar
iORF_65700	YPS744	SpA	1	15	ordered_Spar_9	321679	321693	+	0	1_conserved
iORF_65714	YPS744	SpA	1	24	ordered_Spar_9	321820	321843	-	0	5_SpeGroup
iORF_65722	YPS744	SpA	1	12	ordered_Spar_9	323959	323970	+	0	3_pPar
iORF_65739	YPS744	SpA	0	51	ordered_Spar_9	323963	324013	-	0	5_SpeGroup
iORF_65732	YPS744	SpA	1	15	ordered_Spar_9	323999	324013	-	0	4_divergent
iORF_65734	YPS744	SpA	1	15	ordered_Spar_9	324001	324015	+	0	1_conserved
iORF_65749	YPS744	SpA	1	9	ordered_Spar_9	324670	324678	-	0	1_conserved
iORF_65750	YPS744	SpA	0	66	ordered_Spar_9	324688	324753	-	1	4_divergent
iORF_65751	YPS744	SpA	1	21	ordered_Spar_9	324698	324718	-	0	3_pPar
iORF_65753	YPS744	SpA	1	42	ordered_Spar_9	324712	324753	-	1	4_divergent
iORF_65754	YPS744	SpA	1	51	ordered_Spar_9	324781	324831	+	0	5_SpeGroup
iORF_65756	YPS744	SpA	1	33	ordered_Spar_9	324794	324826	+	0	1_conserved
iORF_65757	YPS744	SpA	1	27	ordered_Spar_9	324828	324854	-	0	3_pPar
iORF_65758	YPS744	SpA	1	9	ordered_Spar_9	324839	324847	+	0	3_pPar
iORF_65760	YPS744	SpA	0	105	ordered_Spar_9	324854	324958	-	3	5_SpeGroup
iORF_65761	YPS744	SpA	1	93	ordered_Spar_9	324858	324950	-	3	4_divergent
iORF_65763	YPS744	SpA	0	83	ordered_Spar_9	324868	324950	-	3	7_ancest
iORF_65768	YPS744	SpA	0	24	ordered_Spar_9	324927	324950	-	1	5_SpeGroup
iORF_65770	YPS744	SpA	1	24	ordered_Spar_9	324935	324958	-	1	4_divergent
iORF_65772	YPS744	SpA	1	48	ordered_Spar_9	324958	325005	-	0	3_pPar
iORF_65773	YPS744	SpA	1	18	ordered_Spar_9	324994	325011	+	0	3_pPar
iORF_65776	YPS744	SpA	0	15	ordered_Spar_9	325020	325034	-	0	4_divergent
iORF_65778	YPS744	SpA	1	33	ordered_Spar_9	325054	325086	-	0	6_polymorphic
iORF_65779	YPS744	SpA	1	24	ordered_Spar_9	325070	325093	+	0	3_pPar
iORF_65784	YPS744	SpA	1	66	ordered_Spar_9	325099	325164	-	2	3_pPar
iORF_65787	YPS744	SpA	0	56	ordered_Spar_9	325133	325188	+	0	6_polymorphic
iORF_65791	YPS744	SpA	1	9	ordered_Spar_9	325172	325180	-	0	6_polymorphic
iORF_65795	YPS744	SpA	0	15	ordered_Spar_9	325223	325237	+	0	5_SpeGroup
iORF_65825	YPS744	SpA	1	42	ordered_Spar_9	326269	326310	-	0	5_SpeGroup
iORF_65826	YPS744	SpA	1	21	ordered_Spar_9	326278	326298	+	0	3_pPar
iORF_65831	YPS744	SpA	0	9	ordered_Spar_9	326302	326310	-	0	4_divergent
iORF_65833	YPS744	SpA	1	42	ordered_Spar_9	326309	326350	+	0	5_SpeGroup
iORF_65834	YPS744	SpA	0	66	ordered_Spar_9	326309	326374	+	2	6_polymorphic
iORF_65835	YPS744	SpA	0	126	ordered_Spar_9	326309	326434	+	6	6_polymorphic
iORF_65836	YPS744	SpA	1	117	ordered_Spar_9	326340	326456	+	6	5_SpeGroup
iORF_65838	YPS744	SpA	1	24	ordered_Spar_9	326351	326374	+	2	4_divergent
iORF_65840	YPS744	SpA	1	9	ordered_Spar_9	326375	326383	-	0	3_pPar
iORF_65856	YPS744	SpA	0	144	ordered_Spar_9	329600	329743	+	3	5_SpeGroup
iORF_65857	YPS744	SpA	1	51	ordered_Spar_9	329600	329650	+	0	4_divergent
iORF_65886	YPS744	SpA	1	81	ordered_Spar_9	329663	329743	+	3	4_divergent
iORF_65889	YPS744	SpA	1	78	ordered_Spar_9	329683	329760	+	0	3_pPar
iORF_65860	YPS744	SpA	0	97	ordered_Spar_9	329740	329836	-	0	5_SpeGroup
iORF_65862	YPS744	SpA	1	33	ordered_Spar_9	329754	329786	+	0	4_divergent
iORF_65863	YPS744	SpA	0	42	ordered_Spar_9	329754	329795	+	0	4_divergent
iORF_65864	YPS744	SpA	1	27	ordered_Spar_9	329780	329806	+	0	3_pPar
iORF_65865	YPS744	SpA	1	54	ordered_Spar_9	329783	329836	-	0	5_SpeGroup
iORF_65866	YPS744	SpA	0	34	ordered_Spar_9	329803	329836	-	0	7_ancest
iORF_65867	YPS744	SpA	0	33	ordered_Spar_9	329871	329903	-	0	5_SpeGroup
iORF_65868	YPS744	SpA	1	42	ordered_Spar_9	329884	329925	-	0	1_conserved
iORF_65869	YPS744	SpA	0	75	ordered_Spar_9	329900	329974	-	0	5_SpeGroup
iORF_65872	YPS744	SpA	0	42	ordered_Spar_9	329975	330016	+	0	6_polymorphic
iORF_65876	YPS744	SpA	0	24	ordered_Spar_9	329990	330013	-	0	4_divergent
iORF_65882	YPS744	SpA	0	53	ordered_Spar_9	330053	330105	-	1	5_SpeGroup
iORF_65884	YPS744	SpA	1	21	ordered_Spar_9	330085	330105	-	0	4_divergent
iORF_65891	YPS744	SpA	0	24	ordered_Spar_9	331778	331801	-	0	5_SpeGroup
iORF_65903	YPS744	SpA	1	18	ordered_Spar_9	331933	331950	+	0	5_SpeGroup
iORF_65904	YPS744	SpA	0	106	ordered_Spar_9	331933	332038	+	6	5_SpeGroup
iORF_65905	YPS744	SpA	0	124	ordered_Spar_9	331933	332056	+	8	6_polymorphic
iORF_65906	YPS744	SpA	0	137	ordered_Spar_9	331933	332069	+	8	7_ancest
iORF_65907	YPS744	SpA	0	141	ordered_Spar_9	331933	332073	+	8	7_ancest
iORF_65912	YPS744	SpA	1	45	ordered_Spar_9	331992	332036	-	3	3_pPar
iORF_65915	YPS744	SpA	1	66	ordered_Spar_9	332008	332073	+	2	5_SpeGroup
iORF_65919	YPS744	SpA	0	27	ordered_Spar_9	332070	332096	+	3	5_SpeGroup
iORF_65920	YPS744	SpA	0	31	ordered_Spar_9	332070	332100	+	3	5_SpeGroup
iORF_65921	YPS744	SpA	0	129	ordered_Spar_9	332070	332198	+	18	7_ancest
iORF_65922	YPS744	SpA	1	189	ordered_Spar_9	332070	332258	+	26	5_SpeGroup
iORF_65923	YPS744	SpA	0	90	ordered_Spar_9	332093	332182	-	12	6_polymorphic
iORF_65928	YPS744	SpA	0	47	ordered_Spar_9	332106	332152	+	1	5_SpeGroup
iORF_65929	YPS744	SpA	0	66	ordered_Spar_9	332117	332182	-	11	6_polymorphic
iORF_65931	YPS744	SpA	1	27	ordered_Spar_9	332126	332152	+	0	5_SpeGroup
iORF_65938	YPS744	SpA	0	35	ordered_Spar_9	332198	332232	+	4	5_SpeGroup
iORF_65941	YPS744	SpA	0	15	ordered_Spar_9	332225	332239	-	0	5_SpeGroup
iORF_65942	YPS744	SpA	1	21	ordered_Spar_9	332248	332268	-	3	1_conserved
iORF_65971	YPS744	SpA	1	27	ordered_Spar_9	333063	333089	+	0	3_pPar
iORF_65990	YPS744	SpA	1	27	ordered_Spar_9	333083	333109	+	0	3_pPar
iORF_65992	YPS744	SpA	1	36	ordered_Spar_9	333123	333158	-	0	4_divergent
iORF_65993	YPS744	SpA	0	37	ordered_Spar_9	333123	333159	-	0	5_SpeGroup
iORF_65957	YPS744	SpA	1	51	ordered_Spar_9	333214	333264	+	0	3_pPar
iORF_65959	YPS744	SpA	1	45	ordered_Spar_9	333230	333274	-	0	4_divergent
iORF_65960	YPS744	SpA	0	257	ordered_Spar_9	333230	333486	-	13	5_SpeGroup
iORF_65961	YPS744	SpA	1	30	ordered_Spar_9	333252	333281	+	0	3_pPar
iORF_65963	YPS744	SpA	1	9	ordered_Spar_9	333283	333291	+	0	4_divergent
iORF_65964	YPS744	SpA	0	138	ordered_Spar_9	333283	333420	+	9	6_polymorphic
iORF_65965	YPS744	SpA	0	193	ordered_Spar_9	333283	333475	+	13	6_polymorphic
iORF_65968	YPS744	SpA	1	27	ordered_Spar_9	333302	333328	+	0	3_pPar
iORF_65972	YPS744	SpA	0	154	ordered_Spar_9	333339	333492	-	13	6_polymorphic
iORF_65977	YPS744	SpA	0	108	ordered_Spar_9	333385	333492	-	13	6_polymorphic
iORF_65978	YPS744	SpA	1	96	ordered_Spar_9	333397	333492	-	5	6_polymorphic
iORF_65979	YPS744	SpA	0	20	ordered_Spar_9	333401	333420	+	1	7_ancest
iORF_65980	YPS744	SpA	0	34	ordered_Spar_9	333401	333434	+	1	5_SpeGroup
iORF_65981	YPS744	SpA	1	75	ordered_Spar_9	333401	333475	+	5	5_SpeGroup
iORF_65984	YPS744	SpA	1	9	ordered_Spar_9	333426	333434	+	0	5_SpeGroup
iORF_65986	YPS744	SpA	1	45	ordered_Spar_9	333444	333488	+	0	3_pPar
iORF_65987	YPS744	SpA	0	15	ordered_Spar_9	333461	333475	+	0	6_polymorphic
iORF_65989	YPS744	SpA	0	36	ordered_Spar_9	333485	333520	+	0	5_SpeGroup
iORF_66030	YPS744	SpA	1	18	ordered_Spar_9	336532	336549	+	0	5_SpeGroup
iORF_66032	YPS744	SpA	0	105	ordered_Spar_9	336596	336700	-	1	5_SpeGroup
iORF_65996	YPS744	SpA	0	18	ordered_Spar_9	336658	336675	-	0	5_SpeGroup
iORF_65997	YPS744	SpA	0	50	ordered_Spar_9	336658	336707	-	0	5_SpeGroup
iORF_65998	YPS744	SpA	0	38	ordered_Spar_9	336663	336700	-	0	5_SpeGroup
iORF_65999	YPS744	SpA	1	45	ordered_Spar_9	336663	336707	-	0	4_divergent
iORF_66000	YPS744	SpA	1	24	ordered_Spar_9	336668	336691	+	0	4_divergent
iORF_66001	YPS744	SpA	0	65	ordered_Spar_9	336668	336732	+	0	5_SpeGroup
iORF_66003	YPS744	SpA	1	15	ordered_Spar_9	336718	336732	+	0	5_SpeGroup
iORF_66006	YPS744	SpA	0	42	ordered_Spar_9	336729	336770	-	1	5_SpeGroup
iORF_66007	YPS744	SpA	1	36	ordered_Spar_9	336748	336783	+	0	3_pPar
iORF_66011	YPS744	SpA	0	54	ordered_Spar_9	336804	336857	+	2	5_SpeGroup
iORF_66012	YPS744	SpA	1	36	ordered_Spar_9	336810	336845	-	1	5_SpeGroup
iORF_66013	YPS744	SpA	0	66	ordered_Spar_9	336818	336883	+	1	6_polymorphic
iORF_66014	YPS744	SpA	1	45	ordered_Spar_9	336832	336876	-	1	3_pPar
iORF_66015	YPS744	SpA	1	24	ordered_Spar_9	336834	336857	+	1	4_divergent
iORF_66018	YPS744	SpA	1	9	ordered_Spar_9	336875	336883	+	0	6_polymorphic
iORF_66021	YPS744	SpA	1	69	ordered_Spar_9	336902	336970	-	3	4_divergent
iORF_66022	YPS744	SpA	0	29	ordered_Spar_9	336942	336970	-	1	5_SpeGroup
iORF_66025	YPS744	SpA	0	21	ordered_Spar_9	336955	336975	-	0	5_SpeGroup
iORF_66026	YPS744	SpA	1	15	ordered_Spar_9	336961	336975	-	0	4_divergent
iORF_66027	YPS744	SpA	1	24	ordered_Spar_9	336969	336992	+	1	3_pPar
iORF_66029	YPS744	SpA	1	36	ordered_Spar_9	336974	337009	+	1	3_pPar
iORF_66036	YPS744	SpA	1	12	ordered_Spar_9	339106	339117	+	0	1_conserved
iORF_66037	YPS744	SpA	1	27	ordered_Spar_9	339110	339136	+	0	3_pPar
iORF_66051	YPS744	SpA	0	45	ordered_Spar_9	339151	339195	+	0	5_SpeGroup
iORF_66040	YPS744	SpA	0	9	ordered_Spar_9	339289	339297	-	0	4_divergent
iORF_66041	YPS744	SpA	1	12	ordered_Spar_9	339321	339332	+	0	3_pPar
iORF_66070	YPS744	SpA	1	129	ordered_Spar_9	340788	340916	+	6	4_divergent
iORF_66072	YPS744	SpA	0	60	ordered_Spar_9	340829	340888	+	1	5_SpeGroup
iORF_66079	YPS744	SpA	1	66	ordered_Spar_9	340858	340923	+	4	5_SpeGroup
iORF_66080	YPS744	SpA	0	109	ordered_Spar_9	340858	340966	+	5	6_polymorphic
iORF_66081	YPS744	SpA	0	167	ordered_Spar_9	340858	341024	+	5	7_ancest
iORF_66082	YPS744	SpA	1	9	ordered_Spar_9	340870	340878	-	0	4_divergent
iORF_66083	YPS744	SpA	0	45	ordered_Spar_9	340872	340916	+	0	5_SpeGroup
iORF_66085	YPS744	SpA	1	12	ordered_Spar_9	340877	340888	+	0	4_divergent
iORF_66087	YPS744	SpA	0	123	ordered_Spar_9	340885	341007	+	5	5_SpeGroup
iORF_66089	YPS744	SpA	0	78	ordered_Spar_9	340899	340976	-	5	5_SpeGroup
iORF_66091	YPS744	SpA	0	64	ordered_Spar_9	340913	340976	-	5	6_polymorphic
iORF_66095	YPS744	SpA	1	90	ordered_Spar_9	340935	341024	+	1	5_SpeGroup
iORF_66097	YPS744	SpA	1	12	ordered_Spar_9	340996	341007	+	0	4_divergent
iORF_66099	YPS744	SpA	0	18	ordered_Spar_9	341021	341038	+	0	6_polymorphic
iORF_66171	YPS744	SpA	0	211	ordered_Spar_9	346032	346242	-	1	4_divergent
iORF_66146	YPS744	SpA	1	198	ordered_Spar_9	346045	346242	-	1	5_SpeGroup
iORF_66147	YPS744	SpA	0	54	ordered_Spar_9	346045	346098	-	1	4_divergent
iORF_66196	YPS744	SpA	0	48	ordered_Spar_9	346116	346163	+	0	5_SpeGroup
iORF_66139	YPS744	SpA	1	57	ordered_Spar_9	346127	346183	+	0	5_SpeGroup
iORF_66141	YPS744	SpA	0	85	ordered_Spar_9	346127	346211	+	0	5_SpeGroup
iORF_66142	YPS744	SpA	0	40	ordered_Spar_9	346144	346183	+	0	4_divergent
iORF_66143	YPS744	SpA	1	150	ordered_Spar_9	346144	346293	+	0	5_SpeGroup
iORF_66144	YPS744	SpA	1	18	ordered_Spar_9	346188	346205	-	0	3_pPar
iORF_66150	YPS744	SpA	0	18	ordered_Spar_9	346208	346225	+	0	6_polymorphic
iORF_66151	YPS744	SpA	0	72	ordered_Spar_9	346222	346293	+	0	5_SpeGroup
iORF_66153	YPS744	SpA	1	15	ordered_Spar_9	346241	346255	+	0	3_pPar
iORF_66155	YPS744	SpA	1	21	ordered_Spar_9	346264	346284	-	0	3_pPar
iORF_66174	YPS744	SpA	0	9	ordered_Spar_9	346376	346384	+	0	6_polymorphic
iORF_66175	YPS744	SpA	0	51	ordered_Spar_9	346392	346442	+	0	6_polymorphic
iORF_66177	YPS744	SpA	1	21	ordered_Spar_9	346426	346446	+	0	3_pPar
iORF_66178	YPS744	SpA	0	36	ordered_Spar_9	346433	346468	-	0	6_polymorphic
iORF_66179	YPS744	SpA	1	12	ordered_Spar_9	346447	346458	+	0	5_SpeGroup
iORF_66181	YPS744	SpA	0	42	ordered_Spar_9	346482	346523	-	1	6_polymorphic
iORF_66183	YPS744	SpA	1	30	ordered_Spar_9	346490	346519	-	1	5_SpeGroup
iORF_66184	YPS744	SpA	0	20	ordered_Spar_9	346504	346523	-	1	6_polymorphic
iORF_66185	YPS744	SpA	1	15	ordered_Spar_9	346508	346522	+	0	5_SpeGroup
iORF_66194	YPS744	SpA	0	18	ordered_Spar_9	346638	346655	+	0	5_SpeGroup
iORF_66221	YPS744	SpA	1	36	ordered_Spar_9	350423	350458	+	0	3_pPar
iORF_66216	YPS744	SpA	1	51	ordered_Spar_9	350589	350639	-	1	6_polymorphic
iORF_66219	YPS744	SpA	1	12	ordered_Spar_9	350621	350632	-	0	5_SpeGroup
iORF_66233	YPS744	SpA	1	45	ordered_Spar_9	350993	351037	-	0	6_polymorphic
iORF_66234	YPS744	SpA	0	36	ordered_Spar_9	351002	351037	-	0	6_polymorphic
iORF_66235	YPS744	SpA	0	36	ordered_Spar_9	351004	351039	+	0	6_polymorphic
iORF_66239	YPS744	SpA	1	42	ordered_Spar_9	351077	351118	+	0	3_pPar
iORF_66242	YPS744	SpA	0	34	ordered_Spar_9	351115	351148	-	0	6_polymorphic
iORF_66245	YPS744	SpA	1	9	ordered_Spar_9	351132	351140	-	0	6_polymorphic
iORF_66247	YPS744	SpA	1	12	ordered_Spar_9	351139	351150	+	0	5_SpeGroup
iORF_66249	YPS744	SpA	0	12	ordered_Spar_9	351147	351158	+	0	5_SpeGroup
iORF_66250	YPS744	SpA	1	9	ordered_Spar_9	351150	351158	+	0	4_divergent
iORF_66254	YPS744	SpA	1	51	ordered_Spar_9	351284	351334	+	0	5_SpeGroup
iORF_66255	YPS744	SpA	1	12	ordered_Spar_9	351331	351342	-	1	5_SpeGroup
iORF_66260	YPS744	SpA	0	30	ordered_Spar_9	351345	351374	+	0	5_SpeGroup
iORF_66261	YPS744	SpA	1	9	ordered_Spar_9	351346	351354	-	0	5_SpeGroup
iORF_66266	YPS744	SpA	1	39	ordered_Spar_9	351386	351424	+	1	5_SpeGroup
iORF_66204	YPS744	SpA	1	30	ordered_Spar_9	351416	351445	-	1	5_SpeGroup
iORF_66205	YPS744	SpA	1	21	ordered_Spar_9	351421	351441	+	0	5_SpeGroup
iORF_66206	YPS744	SpA	0	28	ordered_Spar_9	351421	351448	+	0	4_divergent
iORF_66208	YPS744	SpA	0	13	ordered_Spar_9	351433	351445	-	0	4_divergent
iORF_66293	YPS744	SpA	1	57	ordered_Spar_9	354326	354382	+	1	3_pPar
iORF_66300	YPS744	SpA	0	224	ordered_Spar_9	354329	354552	-	5	5_SpeGroup
iORF_66291	YPS744	SpA	0	30	ordered_Spar_9	354344	354373	-	0	5_SpeGroup
iORF_66304	YPS744	SpA	0	164	ordered_Spar_9	354389	354552	-	4	5_SpeGroup
iORF_66284	YPS744	SpA	1	24	ordered_Spar_9	354473	354496	-	0	1_conserved
iORF_66285	YPS744	SpA	1	12	ordered_Spar_9	354475	354486	+	0	1_conserved
iORF_66288	YPS744	SpA	0	33	ordered_Spar_9	354507	354539	-	0	6_polymorphic
iORF_66336	YPS744	SpA	0	36	ordered_Spar_9	355925	355960	+	3	6_polymorphic
iORF_66339	YPS744	SpA	0	107	ordered_Spar_9	355935	356041	-	3	6_polymorphic
iORF_66342	YPS744	SpA	0	67	ordered_Spar_9	355947	356013	+	3	6_polymorphic
iORF_66343	YPS744	SpA	0	114	ordered_Spar_9	355947	356060	+	3	6_polymorphic
iORF_66316	YPS744	SpA	0	33	ordered_Spar_9	355981	356013	+	0	6_polymorphic
iORF_66317	YPS744	SpA	0	57	ordered_Spar_9	356026	356082	+	0	4_divergent
iORF_66318	YPS744	SpA	1	33	ordered_Spar_9	356033	356065	+	0	3_pPar
iORF_66351	YPS744	SpA	1	261	ordered_Spar_9	356465	356725	+	5	5_SpeGroup
iORF_66353	YPS744	SpA	0	51	ordered_Spar_9	356465	356515	+	0	5_SpeGroup
iORF_66354	YPS744	SpA	0	52	ordered_Spar_9	356465	356516	+	0	5_SpeGroup
iORF_66356	YPS744	SpA	0	99	ordered_Spar_9	356468	356566	-	1	5_SpeGroup
iORF_66361	YPS744	SpA	0	108	ordered_Spar_9	356470	356577	+	1	6_polymorphic
iORF_66363	YPS744	SpA	0	122	ordered_Spar_9	356470	356591	+	3	7_ancest
iORF_66364	YPS744	SpA	0	256	ordered_Spar_9	356470	356725	+	5	7_ancest
iORF_66365	YPS744	SpA	0	21	ordered_Spar_9	356470	356490	+	0	6_polymorphic
iORF_66367	YPS744	SpA	1	45	ordered_Spar_9	356470	356514	+	0	5_SpeGroup
iORF_66368	YPS744	SpA	0	66	ordered_Spar_9	356470	356535	+	0	5_SpeGroup
iORF_66409	YPS744	SpA	1	39	ordered_Spar_9	356528	356566	-	1	5_SpeGroup
iORF_66410	YPS744	SpA	1	96	ordered_Spar_9	356530	356625	+	3	5_SpeGroup
iORF_66411	YPS744	SpA	0	196	ordered_Spar_9	356530	356725	+	5	6_polymorphic
iORF_66412	YPS744	SpA	0	307	ordered_Spar_9	356530	356836	+	10	6_polymorphic
iORF_66415	YPS744	SpA	0	85	ordered_Spar_9	356546	356630	-	3	4_divergent
iORF_66416	YPS744	SpA	0	259	ordered_Spar_9	356546	356804	-	7	7_ancest
iORF_66417	YPS744	SpA	0	77	ordered_Spar_9	356549	356625	+	2	6_polymorphic
iORF_66418	YPS744	SpA	0	177	ordered_Spar_9	356549	356725	+	4	7_ancest
iORF_66344	YPS744	SpA	1	27	ordered_Spar_9	356565	356591	+	2	5_SpeGroup
iORF_66345	YPS744	SpA	0	272	ordered_Spar_9	356565	356836	+	9	6_polymorphic
iORF_66346	YPS744	SpA	0	304	ordered_Spar_9	356565	356868	+	9	6_polymorphic
iORF_66348	YPS744	SpA	1	258	ordered_Spar_9	356571	356828	-	6	5_SpeGroup
iORF_66349	YPS744	SpA	0	255	ordered_Spar_9	356574	356828	-	6	7_ancest
iORF_66355	YPS744	SpA	0	30	ordered_Spar_9	356596	356625	+	0	6_polymorphic
iORF_66357	YPS744	SpA	0	97	ordered_Spar_9	356629	356725	+	2	6_polymorphic
iORF_66359	YPS744	SpA	1	240	ordered_Spar_9	356629	356868	+	7	6_polymorphic
iORF_66360	YPS744	SpA	0	263	ordered_Spar_9	356629	356891	+	8	6_polymorphic
iORF_66369	YPS744	SpA	1	18	ordered_Spar_9	356679	356696	+	0	5_SpeGroup
iORF_66371	YPS744	SpA	0	186	ordered_Spar_9	356679	356864	+	7	6_polymorphic
iORF_66373	YPS744	SpA	0	213	ordered_Spar_9	356679	356891	+	8	6_polymorphic
iORF_66374	YPS744	SpA	0	99	ordered_Spar_9	356693	356791	-	4	5_SpeGroup
iORF_66375	YPS744	SpA	0	112	ordered_Spar_9	356693	356804	-	4	5_SpeGroup
iORF_66378	YPS744	SpA	0	56	ordered_Spar_9	356749	356804	-	2	5_SpeGroup
iORF_66383	YPS744	SpA	0	54	ordered_Spar_9	356833	356886	-	0	6_polymorphic
iORF_66384	YPS744	SpA	0	30	ordered_Spar_9	356839	356868	+	0	5_SpeGroup
iORF_66385	YPS744	SpA	1	15	ordered_Spar_9	356849	356863	+	0	6_polymorphic
iORF_66386	YPS744	SpA	0	24	ordered_Spar_9	356849	356872	+	0	6_polymorphic
iORF_66387	YPS744	SpA	0	27	ordered_Spar_9	356860	356886	-	0	6_polymorphic
iORF_66388	YPS744	SpA	0	41	ordered_Spar_9	356860	356900	-	1	6_polymorphic
iORF_66389	YPS744	SpA	0	61	ordered_Spar_9	356869	356929	+	1	6_polymorphic
iORF_66390	YPS744	SpA	0	78	ordered_Spar_9	356869	356946	+	1	6_polymorphic
iORF_66391	YPS744	SpA	0	18	ordered_Spar_9	356883	356900	-	1	6_polymorphic
iORF_66393	YPS744	SpA	1	57	ordered_Spar_9	356883	356939	-	1	5_SpeGroup
iORF_66395	YPS744	SpA	0	12	ordered_Spar_9	356943	356954	+	0	4_divergent
iORF_66402	YPS744	SpA	0	9	ordered_Spar_9	356989	356997	+	0	5_SpeGroup
iORF_66404	YPS744	SpA	1	51	ordered_Spar_9	357042	357092	+	1	5_SpeGroup
iORF_66405	YPS744	SpA	0	83	ordered_Spar_9	357042	357124	+	1	4_divergent
iORF_66406	YPS744	SpA	1	15	ordered_Spar_9	357093	357107	+	0	1_conserved
iORF_66407	YPS744	SpA	0	12	ordered_Spar_9	357108	357119	+	0	4_divergent
iORF_66408	YPS744	SpA	0	30	ordered_Spar_9	357116	357145	-	0	4_divergent
iORF_66455	YPS744	SpA	0	125	ordered_Spar_9	358476	358600	-	8	5_SpeGroup
iORF_66469	YPS744	SpA	1	33	ordered_Spar_9	359527	359559	-	0	5_SpeGroup
iORF_66470	YPS744	SpA	1	27	ordered_Spar_9	359540	359566	-	0	5_SpeGroup
iORF_66471	YPS744	SpA	1	24	ordered_Spar_9	359545	359568	+	0	5_SpeGroup
iORF_66473	YPS744	SpA	1	21	ordered_Spar_9	360195	360215	-	0	1_conserved
iORF_66477	YPS744	SpA	1	39	ordered_Spar_9	360255	360293	+	0	6_polymorphic
iORF_66489	YPS744	SpA	0	9	ordered_Spar_9	360380	360388	-	0	5_SpeGroup
iORF_66495	YPS744	SpA	1	114	ordered_Spar_9	360422	360535	-	0	6_polymorphic
iORF_66496	YPS744	SpA	0	192	ordered_Spar_9	360422	360613	-	2	6_polymorphic
iORF_66498	YPS744	SpA	1	60	ordered_Spar_9	360437	360496	+	0	3_pPar
iORF_66499	YPS744	SpA	1	114	ordered_Spar_9	360441	360554	+	0	4_divergent
iORF_66690	YPS744	SpA	0	133	ordered_Spar_9	361395	361527	-	3	6_polymorphic
iORF_66793	YPS744	SpA	1	24	ordered_Spar_9	361444	361467	+	1	3_pPar
iORF_66518	YPS744	SpA	0	30	ordered_Spar_9	361493	361522	+	0	5_SpeGroup
iORF_66519	YPS744	SpA	1	51	ordered_Spar_9	361493	361543	+	0	5_SpeGroup
iORF_66540	YPS744	SpA	0	12	ordered_Spar_9	361519	361530	+	0	4_divergent
iORF_66757	YPS744	SpA	0	91	ordered_Spar_9	361812	361902	-	8	6_polymorphic
iORF_66759	YPS744	SpA	0	82	ordered_Spar_9	361823	361904	+	2	6_polymorphic
iORF_66760	YPS744	SpA	1	90	ordered_Spar_9	361823	361912	+	2	6_polymorphic
iORF_66767	YPS744	SpA	1	27	ordered_Spar_9	361896	361922	-	0	3_pPar
iORF_66768	YPS744	SpA	0	12	ordered_Spar_9	361901	361912	+	0	6_polymorphic
iORF_66769	YPS744	SpA	0	9	ordered_Spar_9	361919	361927	-	0	5_SpeGroup
iORF_66770	YPS744	SpA	0	15	ordered_Spar_9	361924	361938	-	0	6_polymorphic
iORF_66771	YPS744	SpA	0	91	ordered_Spar_9	361924	362014	-	0	6_polymorphic
iORF_66772	YPS744	SpA	1	9	ordered_Spar_9	361932	361940	+	0	5_SpeGroup
iORF_66773	YPS744	SpA	0	49	ordered_Spar_9	361932	361980	+	0	4_divergent
iORF_66784	YPS744	SpA	0	21	ordered_Spar_9	361993	362013	+	0	6_polymorphic
iORF_66790	YPS744	SpA	1	21	ordered_Spar_9	362111	362131	-	0	3_pPar
iORF_66791	YPS744	SpA	1	39	ordered_Spar_9	362131	362169	-	1	3_pPar
iORF_66797	YPS744	SpA	1	15	ordered_Spar_9	362168	362182	+	2	3_pPar
iORF_66799	YPS744	SpA	0	45	ordered_Spar_9	362172	362216	-	2	6_polymorphic
iORF_66802	YPS744	SpA	1	69	ordered_Spar_9	362238	362306	+	0	4_divergent
iORF_66510	YPS744	SpA	1	63	ordered_Spar_9	362526	362588	-	1	5_SpeGroup
iORF_66511	YPS744	SpA	0	87	ordered_Spar_9	362526	362612	-	1	6_polymorphic
iORF_66512	YPS744	SpA	0	63	ordered_Spar_9	362550	362612	-	0	6_polymorphic
iORF_66513	YPS744	SpA	1	84	ordered_Spar_9	362558	362641	-	0	5_SpeGroup
iORF_66515	YPS744	SpA	0	15	ordered_Spar_9	362593	362607	-	0	5_SpeGroup
iORF_66516	YPS744	SpA	1	30	ordered_Spar_9	362593	362622	-	0	4_divergent
iORF_66517	YPS744	SpA	1	15	ordered_Spar_9	362595	362609	+	0	1_conserved
iORF_66530	YPS744	SpA	1	42	ordered_Spar_9	362802	362843	+	0	5_SpeGroup
iORF_66532	YPS744	SpA	1	18	ordered_Spar_9	362840	362857	-	0	4_divergent
iORF_66535	YPS744	SpA	0	18	ordered_Spar_9	362886	362903	-	0	5_SpeGroup
iORF_66544	YPS744	SpA	0	24	ordered_Spar_9	362919	362942	-	0	4_divergent
iORF_66545	YPS744	SpA	0	50	ordered_Spar_9	362939	362988	-	0	5_SpeGroup
iORF_66546	YPS744	SpA	0	18	ordered_Spar_9	362941	362958	+	0	4_divergent
iORF_66548	YPS744	SpA	1	129	ordered_Spar_9	362955	363083	+	21	5_SpeGroup
iORF_66549	YPS744	SpA	0	138	ordered_Spar_9	362955	363092	+	21	5_SpeGroup
iORF_66550	YPS744	SpA	0	162	ordered_Spar_9	362955	363116	+	21	5_SpeGroup
iORF_66560	YPS744	SpA	1	24	ordered_Spar_9	363016	363039	-	0	3_pPar
iORF_66562	YPS744	SpA	0	58	ordered_Spar_9	363106	363163	+	2	7_ancest
iORF_66563	YPS744	SpA	0	86	ordered_Spar_9	363106	363191	+	2	4_divergent
iORF_66565	YPS744	SpA	1	18	ordered_Spar_9	363145	363162	+	2	5_SpeGroup
iORF_66566	YPS744	SpA	0	19	ordered_Spar_9	363145	363163	+	2	5_SpeGroup
iORF_66567	YPS744	SpA	0	70	ordered_Spar_9	363152	363221	-	0	7_ancest
iORF_66568	YPS744	SpA	1	63	ordered_Spar_9	363159	363221	-	0	5_SpeGroup
iORF_66569	YPS744	SpA	1	102	ordered_Spar_9	363172	363273	-	1	5_SpeGroup
iORF_66570	YPS744	SpA	0	45	ordered_Spar_9	363177	363221	-	0	4_divergent
iORF_66571	YPS744	SpA	1	24	ordered_Spar_9	363210	363233	+	0	3_pPar
iORF_66572	YPS744	SpA	0	30	ordered_Spar_9	363215	363244	+	1	5_SpeGroup
iORF_66573	YPS744	SpA	1	15	ordered_Spar_9	363230	363244	+	1	5_SpeGroup
iORF_66576	YPS744	SpA	1	12	ordered_Spar_9	363272	363283	+	0	3_pPar
iORF_66586	YPS744	SpA	0	12	ordered_Spar_9	363401	363412	-	0	6_polymorphic
iORF_66587	YPS744	SpA	1	36	ordered_Spar_9	363415	363450	-	0	3_pPar
iORF_66592	YPS744	SpA	1	54	ordered_Spar_9	363491	363544	-	7	6_polymorphic
iORF_66598	YPS744	SpA	1	81	ordered_Spar_9	363558	363638	+	5	6_polymorphic
iORF_66599	YPS744	SpA	0	101	ordered_Spar_9	363558	363658	+	5	6_polymorphic
iORF_66600	YPS744	SpA	0	148	ordered_Spar_9	363558	363705	+	5	6_polymorphic
iORF_66602	YPS744	SpA	0	15	ordered_Spar_9	363574	363588	+	0	6_polymorphic
iORF_66603	YPS744	SpA	0	65	ordered_Spar_9	363574	363638	+	2	6_polymorphic
iORF_66604	YPS744	SpA	0	85	ordered_Spar_9	363574	363658	+	2	6_polymorphic
iORF_66605	YPS744	SpA	1	132	ordered_Spar_9	363574	363705	+	2	6_polymorphic
iORF_66606	YPS744	SpA	1	21	ordered_Spar_9	363581	363601	-	2	5_SpeGroup
iORF_66608	YPS744	SpA	0	96	ordered_Spar_9	363610	363705	+	0	6_polymorphic
iORF_66610	YPS744	SpA	1	39	ordered_Spar_9	363618	363656	-	0	5_SpeGroup
iORF_66611	YPS744	SpA	0	36	ordered_Spar_9	363621	363656	-	0	6_polymorphic
iORF_66612	YPS744	SpA	1	39	ordered_Spar_9	363689	363727	-	0	5_SpeGroup
iORF_66618	YPS744	SpA	1	189	ordered_Spar_9	363731	363919	+	2	3_pPar
iORF_66624	YPS744	SpA	1	15	ordered_Spar_9	363841	363855	+	0	5_SpeGroup
iORF_66641	YPS744	SpA	1	42	ordered_Spar_9	363942	363983	-	3	6_polymorphic
iORF_66642	YPS744	SpA	0	46	ordered_Spar_9	363942	363987	-	3	6_polymorphic
iORF_66643	YPS744	SpA	0	58	ordered_Spar_9	363944	364001	+	3	4_divergent
iORF_66648	YPS744	SpA	0	12	ordered_Spar_9	364022	364033	-	0	4_divergent
iORF_66649	YPS744	SpA	1	18	ordered_Spar_9	364026	364043	+	0	3_pPar
iORF_66651	YPS744	SpA	0	69	ordered_Spar_9	364030	364098	-	0	6_polymorphic
iORF_66652	YPS744	SpA	1	12	ordered_Spar_9	364129	364140	+	0	3_pPar
iORF_66655	YPS744	SpA	1	33	ordered_Spar_9	364158	364190	-	0	4_divergent
iORF_66656	YPS744	SpA	0	60	ordered_Spar_9	364158	364217	-	2	6_polymorphic
iORF_66657	YPS744	SpA	1	9	ordered_Spar_9	364168	364176	-	0	6_polymorphic
iORF_66658	YPS744	SpA	0	50	ordered_Spar_9	364168	364217	-	2	6_polymorphic
iORF_66660	YPS744	SpA	0	23	ordered_Spar_9	364197	364219	+	2	6_polymorphic
iORF_66661	YPS744	SpA	0	84	ordered_Spar_9	364197	364280	+	2	6_polymorphic
iORF_66662	YPS744	SpA	1	30	ordered_Spar_9	364214	364243	-	1	3_pPar
iORF_66664	YPS744	SpA	1	39	ordered_Spar_9	364242	364280	+	0	6_polymorphic
iORF_66665	YPS744	SpA	1	81	ordered_Spar_9	364249	364329	-	0	5_SpeGroup
iORF_66668	YPS744	SpA	0	31	ordered_Spar_9	364299	364329	-	0	4_divergent
iORF_66671	YPS744	SpA	0	92	ordered_Spar_9	364313	364404	-	4	6_polymorphic
iORF_66675	YPS744	SpA	0	71	ordered_Spar_9	364334	364404	-	4	6_polymorphic
iORF_66679	YPS744	SpA	1	36	ordered_Spar_9	364369	364404	-	0	6_polymorphic
iORF_66680	YPS744	SpA	1	15	ordered_Spar_9	364374	364388	+	0	3_pPar
iORF_66681	YPS744	SpA	1	9	ordered_Spar_9	364436	364444	+	0	5_SpeGroup
iORF_66682	YPS744	SpA	1	66	ordered_Spar_9	364441	364506	+	1	5_SpeGroup
iORF_66683	YPS744	SpA	0	86	ordered_Spar_9	364441	364526	+	15	6_polymorphic
iORF_66691	YPS744	SpA	0	12	ordered_Spar_9	364495	364506	+	0	4_divergent
iORF_66696	YPS744	SpA	1	96	ordered_Spar_9	364570	364665	-	0	5_SpeGroup
iORF_66697	YPS744	SpA	0	66	ordered_Spar_9	364600	364665	-	0	6_polymorphic
iORF_66698	YPS744	SpA	0	72	ordered_Spar_9	364600	364671	-	0	6_polymorphic
iORF_66699	YPS744	SpA	1	105	ordered_Spar_9	364650	364754	-	1	6_polymorphic
iORF_66700	YPS744	SpA	0	69	ordered_Spar_9	364686	364754	-	1	6_polymorphic
iORF_66701	YPS744	SpA	1	9	ordered_Spar_9	364736	364744	-	0	6_polymorphic
iORF_66706	YPS744	SpA	0	79	ordered_Spar_9	364788	364866	-	2	6_polymorphic
iORF_66707	YPS744	SpA	1	69	ordered_Spar_9	364798	364866	-	1	6_polymorphic
iORF_66709	YPS744	SpA	0	135	ordered_Spar_9	364851	364985	+	3	6_polymorphic
iORF_66711	YPS744	SpA	0	26	ordered_Spar_9	364886	364911	+	1	4_divergent
iORF_66712	YPS744	SpA	1	30	ordered_Spar_9	364886	364915	+	1	4_divergent
iORF_66713	YPS744	SpA	1	60	ordered_Spar_9	364894	364953	-	0	6_polymorphic
iORF_66715	YPS744	SpA	1	21	ordered_Spar_9	364912	364932	+	0	1_conserved
iORF_66719	YPS744	SpA	0	15	ordered_Spar_9	364939	364953	-	0	6_polymorphic
iORF_66720	YPS744	SpA	1	9	ordered_Spar_9	364968	364976	-	0	3_pPar
iORF_66722	YPS744	SpA	1	18	ordered_Spar_9	365019	365036	+	0	5_SpeGroup
iORF_66723	YPS744	SpA	0	21	ordered_Spar_9	365019	365039	+	0	4_divergent
iORF_66724	YPS744	SpA	1	15	ordered_Spar_9	365033	365047	-	0	3_pPar
iORF_66725	YPS744	SpA	0	57	ordered_Spar_9	365036	365092	+	2	4_divergent
iORF_66736	YPS744	SpA	1	9	ordered_Spar_9	365385	365393	+	0	3_pPar
iORF_66744	YPS744	SpA	1	24	ordered_Spar_9	365478	365501	+	0	3_pPar
iORF_66748	YPS744	SpA	0	25	ordered_Spar_9	365521	365545	+	3	4_divergent
iORF_66749	YPS744	SpA	1	48	ordered_Spar_9	365521	365568	+	3	5_SpeGroup
iORF_66822	YPS744	SpA	1	12	ordered_Spar_9	370200	370211	+	0	1_conserved
iORF_67024	YPS744	SpA	1	15	ordered_Spar_9	370235	370249	-	0	1_conserved
iORF_67042	YPS744	SpA	1	21	ordered_Spar_9	370248	370268	+	0	1_conserved
iORF_67058	YPS744	SpA	1	90	ordered_Spar_9	370268	370357	+	0	3_pPar
iORF_67060	YPS744	SpA	1	30	ordered_Spar_9	370272	370301	+	0	5_SpeGroup
iORF_66828	YPS744	SpA	1	60	ordered_Spar_9	370326	370385	+	0	3_pPar
iORF_67001	YPS744	SpA	1	51	ordered_Spar_9	373707	373757	+	2	3_pPar
iORF_67123	YPS744	SpA	1	84	ordered_Spar_9	375830	375913	+	0	6_polymorphic
iORF_67124	YPS744	SpA	0	192	ordered_Spar_9	375830	376021	+	1	6_polymorphic
iORF_67125	YPS744	SpA	1	57	ordered_Spar_9	375850	375906	-	0	3_pPar
iORF_67078	YPS744	SpA	1	30	ordered_Spar_9	375917	375946	-	0	6_polymorphic
iORF_67080	YPS744	SpA	0	251	ordered_Spar_9	375917	376167	-	2	6_polymorphic
iORF_67081	YPS744	SpA	0	60	ordered_Spar_9	375936	375995	-	1	6_polymorphic
iORF_67082	YPS744	SpA	0	81	ordered_Spar_9	375936	376016	-	1	6_polymorphic
iORF_67085	YPS744	SpA	0	113	ordered_Spar_9	375966	376078	+	2	6_polymorphic
iORF_67086	YPS744	SpA	0	128	ordered_Spar_9	375966	376093	+	2	6_polymorphic
iORF_67087	YPS744	SpA	1	204	ordered_Spar_9	375966	376169	+	2	5_SpeGroup
iORF_67088	YPS744	SpA	1	120	ordered_Spar_9	375971	376090	-	2	5_SpeGroup
iORF_67089	YPS744	SpA	0	197	ordered_Spar_9	375971	376167	-	2	6_polymorphic
iORF_67090	YPS744	SpA	1	15	ordered_Spar_9	375973	375987	+	1	6_polymorphic
iORF_67092	YPS744	SpA	1	12	ordered_Spar_9	376005	376016	-	0	6_polymorphic
iORF_67095	YPS744	SpA	1	24	ordered_Spar_9	376015	376038	+	0	3_pPar
iORF_67098	YPS744	SpA	0	56	ordered_Spar_9	376035	376090	-	1	4_divergent
iORF_67099	YPS744	SpA	0	138	ordered_Spar_9	376056	376193	-	0	7_ancest
iORF_67101	YPS744	SpA	0	27	ordered_Spar_9	376075	376101	+	0	6_polymorphic
iORF_67102	YPS744	SpA	1	114	ordered_Spar_9	376080	376193	-	0	5_SpeGroup
iORF_67104	YPS744	SpA	1	66	ordered_Spar_9	376112	376177	-	0	6_polymorphic
iORF_67105	YPS744	SpA	0	135	ordered_Spar_9	376112	376246	-	0	6_polymorphic
iORF_67106	YPS744	SpA	0	51	ordered_Spar_9	376119	376169	+	0	6_polymorphic
iORF_67107	YPS744	SpA	0	105	ordered_Spar_9	376119	376223	+	0	6_polymorphic
iORF_67108	YPS744	SpA	0	60	ordered_Spar_9	376134	376193	-	0	6_polymorphic
iORF_67110	YPS744	SpA	0	30	ordered_Spar_9	376164	376193	-	0	6_polymorphic
iORF_67111	YPS744	SpA	0	30	ordered_Spar_9	376166	376195	+	0	6_polymorphic
iORF_67112	YPS744	SpA	1	54	ordered_Spar_9	376166	376219	+	0	6_polymorphic
iORF_67114	YPS744	SpA	1	42	ordered_Spar_9	376182	376223	+	0	6_polymorphic
iORF_67115	YPS744	SpA	0	57	ordered_Spar_9	376190	376246	-	0	6_polymorphic
iORF_67116	YPS744	SpA	1	57	ordered_Spar_9	376190	376246	-	1	5_SpeGroup
iORF_67117	YPS744	SpA	0	45	ordered_Spar_9	376192	376236	+	0	6_polymorphic
iORF_67120	YPS744	SpA	0	23	ordered_Spar_9	376233	376255	+	1	4_divergent
iORF_67121	YPS744	SpA	1	57	ordered_Spar_9	376233	376289	+	1	5_SpeGroup
iORF_67122	YPS744	SpA	1	69	ordered_Spar_9	376248	376316	-	0	1_conserved
iORF_67133	YPS744	SpA	1	57	ordered_Spar_9	380082	380138	+	0	6_polymorphic
iORF_67135	YPS744	SpA	1	60	ordered_Spar_9	380086	380145	+	0	6_polymorphic
iORF_67138	YPS744	SpA	1	24	ordered_Spar_9	380154	380177	+	2	3_pPar
iORF_67131	YPS744	SpA	1	18	ordered_Spar_9	380168	380185	-	2	6_polymorphic
iORF_67148	YPS744	SpA	1	42	ordered_Spar_9	382563	382604	+	1	6_polymorphic
iORF_67149	YPS744	SpA	0	55	ordered_Spar_9	382563	382617	+	1	6_polymorphic
iORF_67154	YPS744	SpA	0	162	ordered_Spar_9	382576	382737	+	4	6_polymorphic
iORF_67155	YPS744	SpA	1	21	ordered_Spar_9	382590	382610	-	0	1_conserved
iORF_67157	YPS744	SpA	1	60	ordered_Spar_9	382605	382664	+	2	5_SpeGroup
iORF_67158	YPS744	SpA	0	113	ordered_Spar_9	382605	382717	+	3	6_polymorphic
iORF_67159	YPS744	SpA	0	133	ordered_Spar_9	382605	382737	+	3	6_polymorphic
iORF_67143	YPS744	SpA	1	141	ordered_Spar_9	382667	382807	-	1	3_pPar
iORF_67145	YPS744	SpA	1	24	ordered_Spar_9	382699	382722	-	0	3_pPar
iORF_67146	YPS744	SpA	1	15	ordered_Spar_9	382703	382717	+	0	6_polymorphic
iORF_67150	YPS744	SpA	1	42	ordered_Spar_9	382727	382768	+	0	3_pPar
iORF_67151	YPS744	SpA	0	9	ordered_Spar_9	382734	382742	+	0	6_polymorphic
iORF_67187	YPS744	SpA	1	45	ordered_Spar_9	384266	384310	+	6	5_SpeGroup
iORF_67188	YPS744	SpA	0	47	ordered_Spar_9	384266	384312	+	6	6_polymorphic
iORF_67212	YPS744	SpA	1	60	ordered_Spar_9	384297	384356	-	0	6_polymorphic
iORF_67213	YPS744	SpA	0	50	ordered_Spar_9	384307	384356	-	0	6_polymorphic
iORF_67162	YPS744	SpA	1	105	ordered_Spar_9	384356	384460	-	1	5_SpeGroup
iORF_67164	YPS744	SpA	1	15	ordered_Spar_9	384367	384381	-	0	5_SpeGroup
iORF_67165	YPS744	SpA	0	94	ordered_Spar_9	384367	384460	-	1	6_polymorphic
iORF_67166	YPS744	SpA	0	212	ordered_Spar_9	384367	384578	-	1	6_polymorphic
iORF_67169	YPS744	SpA	1	27	ordered_Spar_9	384390	384416	+	1	3_pPar
iORF_67171	YPS744	SpA	1	24	ordered_Spar_9	384397	384420	+	1	3_pPar
iORF_67172	YPS744	SpA	1	24	ordered_Spar_9	384417	384440	-	0	3_pPar
iORF_67173	YPS744	SpA	1	12	ordered_Spar_9	384460	384471	-	0	6_polymorphic
iORF_67175	YPS744	SpA	1	42	ordered_Spar_9	384486	384527	-	0	1_conserved
iORF_67176	YPS744	SpA	1	24	ordered_Spar_9	384493	384516	+	0	1_conserved
iORF_67177	YPS744	SpA	0	154	ordered_Spar_9	384526	384679	+	0	6_polymorphic
iORF_67179	YPS744	SpA	1	174	ordered_Spar_9	384526	384699	+	0	5_SpeGroup
iORF_67180	YPS744	SpA	0	177	ordered_Spar_9	384526	384702	+	0	6_polymorphic
iORF_67181	YPS744	SpA	1	69	ordered_Spar_9	384602	384670	-	0	1_conserved
iORF_67182	YPS744	SpA	1	75	ordered_Spar_9	384605	384679	+	0	6_polymorphic
iORF_67183	YPS744	SpA	0	75	ordered_Spar_9	384628	384702	+	0	6_polymorphic
iORF_67186	YPS744	SpA	0	132	ordered_Spar_9	384663	384794	-	0	6_polymorphic
iORF_67189	YPS744	SpA	0	15	ordered_Spar_9	384665	384679	+	0	6_polymorphic
iORF_67190	YPS744	SpA	1	153	ordered_Spar_9	384685	384837	-	0	3_pPar
iORF_67191	YPS744	SpA	0	18	ordered_Spar_9	384706	384723	+	0	4_divergent
iORF_67192	YPS744	SpA	1	51	ordered_Spar_9	384706	384756	+	0	5_SpeGroup
iORF_67193	YPS744	SpA	1	48	ordered_Spar_9	384719	384766	+	0	5_SpeGroup
iORF_67194	YPS744	SpA	0	24	ordered_Spar_9	384733	384756	+	0	4_divergent
iORF_67195	YPS744	SpA	1	27	ordered_Spar_9	384753	384779	+	0	1_conserved
iORF_67196	YPS744	SpA	0	21	ordered_Spar_9	384793	384813	+	0	6_polymorphic
iORF_67199	YPS744	SpA	1	45	ordered_Spar_9	384827	384871	+	0	3_pPar
iORF_67200	YPS744	SpA	1	51	ordered_Spar_9	384852	384902	-	0	1_conserved
iORF_67201	YPS744	SpA	1	21	ordered_Spar_9	384892	384912	+	0	3_pPar
iORF_67204	YPS744	SpA	1	24	ordered_Spar_9	384920	384943	+	4	5_SpeGroup
iORF_67205	YPS744	SpA	0	33	ordered_Spar_9	384920	384952	+	4	4_divergent
iORF_67206	YPS744	SpA	1	45	ordered_Spar_9	384952	384996	+	0	3_pPar
iORF_67207	YPS744	SpA	0	72	ordered_Spar_9	384959	385030	+	0	6_polymorphic
iORF_67208	YPS744	SpA	1	30	ordered_Spar_9	384962	384991	-	0	3_pPar
iORF_67210	YPS744	SpA	1	36	ordered_Spar_9	384975	385010	-	0	1_conserved
iORF_67211	YPS744	SpA	1	27	ordered_Spar_9	385007	385033	-	0	1_conserved
iORF_67237	YPS744	SpA	0	21	ordered_Spar_9	386994	387014	-	0	6_polymorphic
iORF_67241	YPS744	SpA	0	58	ordered_Spar_9	387023	387080	-	0	6_polymorphic
iORF_67242	YPS744	SpA	1	36	ordered_Spar_9	387045	387080	-	0	6_polymorphic
iORF_67243	YPS744	SpA	1	15	ordered_Spar_9	387047	387061	+	0	4_divergent
iORF_67244	YPS744	SpA	0	28	ordered_Spar_9	387047	387074	+	0	6_polymorphic
iORF_67245	YPS744	SpA	0	81	ordered_Spar_9	387047	387127	+	0	6_polymorphic
iORF_67223	YPS744	SpA	1	195	ordered_Spar_9	387128	387322	-	1	6_polymorphic
iORF_67224	YPS744	SpA	0	33	ordered_Spar_9	387202	387234	-	0	6_polymorphic
iORF_67225	YPS744	SpA	1	33	ordered_Spar_9	387204	387236	+	0	6_polymorphic
iORF_67226	YPS744	SpA	0	42	ordered_Spar_9	387204	387245	+	0	6_polymorphic
iORF_67227	YPS744	SpA	0	114	ordered_Spar_9	387209	387322	-	1	6_polymorphic
iORF_67228	YPS744	SpA	0	21	ordered_Spar_9	387214	387234	-	0	6_polymorphic
iORF_67232	YPS744	SpA	1	12	ordered_Spar_9	387273	387284	-	0	6_polymorphic
iORF_67233	YPS744	SpA	0	63	ordered_Spar_9	387273	387335	-	0	6_polymorphic
iORF_67234	YPS744	SpA	1	9	ordered_Spar_9	387298	387306	+	0	1_conserved
iORF_67235	YPS744	SpA	1	30	ordered_Spar_9	387301	387330	-	0	6_polymorphic
iORF_67236	YPS744	SpA	1	66	ordered_Spar_9	387311	387376	+	0	6_polymorphic
iORF_67238	YPS744	SpA	1	15	ordered_Spar_9	387334	387348	+	0	6_polymorphic
iORF_67240	YPS744	SpA	0	19	ordered_Spar_9	387370	387388	-	0	6_polymorphic
iORF_67251	YPS744	SpA	1	96	ordered_Spar_9	388438	388533	-	4	5_SpeGroup
iORF_67255	YPS744	SpA	1	54	ordered_Spar_9	388445	388498	-	3	3_pPar
iORF_67256	YPS744	SpA	1	33	ordered_Spar_9	388454	388486	+	0	5_SpeGroup
iORF_67257	YPS744	SpA	0	63	ordered_Spar_9	388454	388516	+	2	7_ancest
iORF_67258	YPS744	SpA	0	66	ordered_Spar_9	388454	388519	+	2	4_divergent
iORF_67261	YPS744	SpA	1	33	ordered_Spar_9	388491	388523	+	0	3_pPar
iORF_67263	YPS744	SpA	1	27	ordered_Spar_9	388516	388542	+	0	5_SpeGroup
iORF_67264	YPS744	SpA	0	66	ordered_Spar_9	388520	388585	-	0	6_polymorphic
iORF_67246	YPS744	SpA	0	72	ordered_Spar_9	388524	388595	+	0	6_polymorphic
iORF_67248	YPS744	SpA	0	84	ordered_Spar_9	388524	388607	+	0	6_polymorphic
iORF_67250	YPS744	SpA	1	9	ordered_Spar_9	388539	388547	-	0	5_SpeGroup
iORF_67252	YPS744	SpA	0	24	ordered_Spar_9	388562	388585	-	0	6_polymorphic
iORF_67253	YPS744	SpA	1	54	ordered_Spar_9	388562	388615	-	0	5_SpeGroup
iORF_67254	YPS744	SpA	0	24	ordered_Spar_9	388592	388615	-	0	6_polymorphic
iORF_67301	YPS744	SpA	0	29	ordered_Spar_9	391256	391284	-	2	6_polymorphic
iORF_67314	YPS744	SpA	0	80	ordered_Spar_9	391259	391338	+	2	6_polymorphic
iORF_67298	YPS744	SpA	0	152	ordered_Spar_9	391276	391427	+	1	6_polymorphic
iORF_67299	YPS744	SpA	1	63	ordered_Spar_9	391276	391338	+	1	6_polymorphic
iORF_67306	YPS744	SpA	0	102	ordered_Spar_9	391289	391390	+	1	6_polymorphic
iORF_67311	YPS744	SpA	1	51	ordered_Spar_9	391298	391348	-	0	6_polymorphic
iORF_67313	YPS744	SpA	1	45	ordered_Spar_9	391327	391371	-	0	5_SpeGroup
iORF_67318	YPS744	SpA	0	30	ordered_Spar_9	391342	391371	-	0	6_polymorphic
iORF_67319	YPS744	SpA	0	96	ordered_Spar_9	391342	391437	-	0	6_polymorphic
iORF_67285	YPS744	SpA	0	12	ordered_Spar_9	391356	391367	-	0	6_polymorphic
iORF_67286	YPS744	SpA	1	81	ordered_Spar_9	391368	391448	-	0	5_SpeGroup
iORF_67287	YPS744	SpA	0	30	ordered_Spar_9	391393	391422	+	0	6_polymorphic
iORF_67294	YPS744	SpA	1	15	ordered_Spar_9	391443	391457	+	0	6_polymorphic
iORF_67300	YPS744	SpA	0	24	ordered_Spar_9	391528	391551	+	0	6_polymorphic
iORF_67335	YPS744	SpA	1	75	ordered_Spar_9	392217	392291	-	14	5_SpeGroup
iORF_67352	YPS744	SpA	0	51	ordered_Spar_9	392245	392295	+	1	4_divergent
iORF_67331	YPS744	SpA	0	28	ordered_Spar_9	392430	392457	-	0	6_polymorphic
iORF_67340	YPS744	SpA	1	21	ordered_Spar_9	392497	392517	-	0	1_conserved
iORF_67341	YPS744	SpA	1	33	ordered_Spar_9	392499	392531	+	0	1_conserved
iORF_67342	YPS744	SpA	1	15	ordered_Spar_9	392524	392538	+	0	6_polymorphic
iORF_67343	YPS744	SpA	0	81	ordered_Spar_9	392567	392647	-	0	6_polymorphic
iORF_67344	YPS744	SpA	1	24	ordered_Spar_9	392624	392647	-	0	5_SpeGroup
iORF_67346	YPS744	SpA	0	36	ordered_Spar_9	392658	392693	-	0	6_polymorphic
iORF_67370	YPS744	SpA	1	21	ordered_Spar_9	396080	396100	+	0	6_polymorphic
iORF_67371	YPS744	SpA	0	34	ordered_Spar_9	396105	396138	+	4	6_polymorphic
iORF_67363	YPS744	SpA	1	33	ordered_Spar_9	396148	396180	+	0	3_pPar
iORF_67389	YPS744	SpA	0	49	ordered_Spar_9	397387	397435	+	0	6_polymorphic
iORF_67390	YPS744	SpA	1	57	ordered_Spar_9	397387	397443	+	0	6_polymorphic
iORF_67376	YPS744	SpA	0	152	ordered_Spar_9	397405	397556	-	1	6_polymorphic
iORF_67377	YPS744	SpA	1	12	ordered_Spar_9	397424	397435	+	0	6_polymorphic
iORF_67378	YPS744	SpA	0	127	ordered_Spar_9	397430	397556	-	1	6_polymorphic
iORF_67381	YPS744	SpA	1	15	ordered_Spar_9	397516	397530	+	0	1_conserved
iORF_67382	YPS744	SpA	1	42	ordered_Spar_9	397523	397564	+	0	1_conserved
iORF_67383	YPS744	SpA	1	21	ordered_Spar_9	397531	397551	+	0	1_conserved
iORF_67410	YPS744	SpA	0	26	ordered_Spar_9	398425	398450	-	0	6_polymorphic
iORF_67393	YPS744	SpA	1	33	ordered_Spar_9	398479	398511	+	0	6_polymorphic
iORF_67395	YPS744	SpA	0	69	ordered_Spar_9	398482	398550	-	1	7_ancest
iORF_67396	YPS744	SpA	0	107	ordered_Spar_9	398493	398599	-	1	6_polymorphic
iORF_67397	YPS744	SpA	0	102	ordered_Spar_9	398498	398599	-	1	6_polymorphic
iORF_67398	YPS744	SpA	1	144	ordered_Spar_9	398498	398641	-	2	6_polymorphic
iORF_67400	YPS744	SpA	1	39	ordered_Spar_9	398512	398550	-	0	5_SpeGroup
iORF_67405	YPS744	SpA	1	87	ordered_Spar_9	398574	398660	+	1	6_polymorphic
iORF_67406	YPS744	SpA	0	35	ordered_Spar_9	398607	398641	-	1	6_polymorphic
iORF_67429	YPS744	SpA	1	27	ordered_Spar_9	400353	400379	+	0	3_pPar
iORF_7	95-7-1D	SpB	1	66	ordered_Spar_1	7896	7961	+	0	3_pPar
iORF_8	95-7-1D	SpB	1	45	ordered_Spar_1	7961	8005	+	0	3_pPar
iORF_11	95-7-1D	SpB	0	15	ordered_Spar_1	7998	8012	-	0	6_polymorphic
iORF_12	95-7-1D	SpB	0	57	ordered_Spar_1	7998	8054	-	1	5_SpeGroup
iORF_13	95-7-1D	SpB	0	99	ordered_Spar_1	7998	8096	-	2	6_polymorphic
iORF_14	95-7-1D	SpB	1	102	ordered_Spar_1	7998	8099	-	2	6_polymorphic
iORF_15	95-7-1D	SpB	0	106	ordered_Spar_1	7998	8103	-	7	6_polymorphic
iORF_16	95-7-1D	SpB	0	176	ordered_Spar_1	7998	8173	-	12	6_polymorphic
iORF_18	95-7-1D	SpB	0	80	ordered_Spar_1	8002	8081	+	2	5_SpeGroup
iORF_19	95-7-1D	SpB	1	120	ordered_Spar_1	8002	8121	+	12	6_polymorphic
iORF_20	95-7-1D	SpB	0	158	ordered_Spar_1	8002	8159	+	12	6_polymorphic
iORF_24	95-7-1D	SpB	0	198	ordered_Spar_1	8066	8263	-	11	6_polymorphic
iORF_26	95-7-1D	SpB	0	63	ordered_Spar_1	8097	8159	+	10	6_polymorphic
iORF_28	95-7-1D	SpB	1	60	ordered_Spar_1	8100	8159	+	10	6_polymorphic
iORF_29	95-7-1D	SpB	0	24	ordered_Spar_1	8109	8132	+	0	4_divergent
iORF_31	95-7-1D	SpB	0	45	ordered_Spar_1	8129	8173	-	0	7_ancest
iORF_32	95-7-1D	SpB	1	135	ordered_Spar_1	8129	8263	-	0	5_SpeGroup
iORF_34	95-7-1D	SpB	0	67	ordered_Spar_1	8133	8199	-	0	5_SpeGroup
iORF_35	95-7-1D	SpB	0	24	ordered_Spar_1	8136	8159	+	0	6_polymorphic
iORF_37	95-7-1D	SpB	1	36	ordered_Spar_1	8150	8185	+	0	6_polymorphic
iORF_38	95-7-1D	SpB	0	72	ordered_Spar_1	8150	8221	+	0	6_polymorphic
iORF_39	95-7-1D	SpB	0	88	ordered_Spar_1	8150	8237	+	0	4_divergent
iORF_40	95-7-1D	SpB	0	22	ordered_Spar_1	8164	8185	+	0	5_SpeGroup
iORF_41	95-7-1D	SpB	1	96	ordered_Spar_1	8164	8259	+	0	4_divergent
iORF_42	95-7-1D	SpB	1	30	ordered_Spar_1	8170	8199	-	0	4_divergent
iORF_43	95-7-1D	SpB	1	66	ordered_Spar_1	8172	8237	+	0	6_polymorphic
iORF_44	95-7-1D	SpB	0	96	ordered_Spar_1	8172	8267	+	0	6_polymorphic
iORF_45	95-7-1D	SpB	0	36	ordered_Spar_1	8196	8231	-	0	6_polymorphic
iORF_47	95-7-1D	SpB	0	18	ordered_Spar_1	8228	8245	-	0	4_divergent
iORF_34059	95-7-1D	SpB	1	99	ordered_Spar_1	9582	9680	-	9	6_polymorphic
iORF_38212	95-7-1D	SpB	0	63	ordered_Spar_1	9582	9644	-	9	6_polymorphic
iORF_4623	95-7-1D	SpB	0	59	ordered_Spar_1	9586	9644	-	9	5_SpeGroup
iORF_26247	95-7-1D	SpB	1	87	ordered_Spar_1	9624	9710	+	1	3_pPar
iORF_33606	95-7-1D	SpB	0	36	ordered_Spar_1	9637	9672	-	1	6_polymorphic
iORF_48111	95-7-1D	SpB	0	21	ordered_Spar_1	9660	9680	-	0	7_ancest
iORF_3751	95-7-1D	SpB	0	15	ordered_Spar_1	9673	9687	+	0	6_polymorphic
iORF_3752	95-7-1D	SpB	1	24	ordered_Spar_1	9673	9696	+	0	6_polymorphic
iORF_3757	95-7-1D	SpB	0	71	ordered_Spar_1	9673	9743	+	1	4_divergent
iORF_12104	95-7-1D	SpB	0	74	ordered_Spar_1	9807	9880	-	2	5_SpeGroup
iORF_13485	95-7-1D	SpB	0	18	ordered_Spar_1	9821	9838	+	0	5_SpeGroup
iORF_13486	95-7-1D	SpB	0	21	ordered_Spar_1	9821	9841	+	0	5_SpeGroup
iORF_14316	95-7-1D	SpB	0	129	ordered_Spar_1	9841	9969	+	1	6_polymorphic
iORF_16202	95-7-1D	SpB	0	12	ordered_Spar_1	9873	9884	+	0	6_polymorphic
iORF_17845	95-7-1D	SpB	0	51	ordered_Spar_1	9911	9961	+	0	6_polymorphic
iORF_17849	95-7-1D	SpB	0	69	ordered_Spar_1	9911	9979	+	0	5_SpeGroup
```
