## Supplementary Table 1 for "The high turnover of ribosome-associated transcripts from *de novo* ORFs produces gene-like characteristics available for *de novo* gene emergence in wild yeast populations" (part 43 of 138)

```
iORF_19457	95-7-1D	SpB	1	33	ordered_Spar_1	9937	9969	+	0	6_polymorphic
iORF_19923	95-7-1D	SpB	0	12	ordered_Spar_1	9956	9967	-	0	6_polymorphic
iORF_154213	95-7-1D	SpB	1	42	ordered_Spar_1	12014	12055	-	0	3_pPar
iORF_116078	95-7-1D	SpB	1	90	ordered_Spar_1	12023	12112	+	3	4_divergent
iORF_116080	95-7-1D	SpB	0	98	ordered_Spar_1	12023	12120	+	4	5_SpeGroup
iORF_128066	95-7-1D	SpB	0	18	ordered_Spar_1	12045	12062	-	0	5_SpeGroup
iORF_111034	95-7-1D	SpB	1	45	ordered_Spar_1	12104	12148	-	1	3_pPar
iORF_112300	95-7-1D	SpB	1	48	ordered_Spar_1	12126	12173	-	0	4_divergent
iORF_113477	95-7-1D	SpB	0	32	ordered_Spar_1	12138	12169	+	0	4_divergent
iORF_113486	95-7-1D	SpB	1	69	ordered_Spar_1	12138	12206	+	0	4_divergent
iORF_114358	95-7-1D	SpB	0	26	ordered_Spar_1	12148	12173	-	0	5_SpeGroup
iORF_117655	95-7-1D	SpB	0	18	ordered_Spar_1	12203	12220	-	0	5_SpeGroup
iORF_118737	95-7-1D	SpB	1	90	ordered_Spar_1	12220	12309	-	0	6_polymorphic
iORF_118768	95-7-1D	SpB	0	9	ordered_Spar_1	12222	12230	+	0	6_polymorphic
iORF_119045	95-7-1D	SpB	1	105	ordered_Spar_1	12227	12331	-	0	3_pPar
iORF_119439	95-7-1D	SpB	0	72	ordered_Spar_1	12238	12309	-	0	5_SpeGroup
iORF_121981	95-7-1D	SpB	1	18	ordered_Spar_1	12289	12306	+	0	3_pPar
iORF_122076	95-7-1D	SpB	0	18	ordered_Spar_1	12292	12309	-	0	6_polymorphic
iORF_203531	95-7-1D	SpB	1	45	ordered_Spar_1	13922	13966	-	0	5_SpeGroup
iORF_203567	95-7-1D	SpB	0	189	ordered_Spar_1	13922	14110	-	3	4_divergent
iORF_205095	95-7-1D	SpB	0	12	ordered_Spar_1	13944	13955	+	0	4_divergent
iORF_205097	95-7-1D	SpB	0	39	ordered_Spar_1	13944	13982	+	0	5_SpeGroup
iORF_164773	95-7-1D	SpB	1	33	ordered_Spar_1	13976	14008	+	0	3_pPar
iORF_164848	95-7-1D	SpB	1	132	ordered_Spar_1	13979	14110	-	3	5_SpeGroup
iORF_165117	95-7-1D	SpB	1	12	ordered_Spar_1	13986	13997	-	0	3_pPar
iORF_169578	95-7-1D	SpB	1	24	ordered_Spar_1	14095	14118	-	0	1_conserved
iORF_170684	95-7-1D	SpB	1	12	ordered_Spar_1	14118	14129	-	0	4_divergent
iORF_170722	95-7-1D	SpB	0	9	ordered_Spar_1	14121	14129	-	0	4_divergent
iORF_205979	95-7-1D	SpB	1	36	ordered_Spar_1	16809	16844	+	0	4_divergent
iORF_205980	95-7-1D	SpB	0	65	ordered_Spar_1	16809	16873	+	0	4_divergent
iORF_207125	95-7-1D	SpB	1	21	ordered_Spar_1	16820	16840	-	0	5_SpeGroup
iORF_209387	95-7-1D	SpB	1	60	ordered_Spar_1	16857	16916	-	2	4_divergent
iORF_209831	95-7-1D	SpB	0	198	ordered_Spar_1	16868	17065	-	13	6_polymorphic
iORF_209840	95-7-1D	SpB	0	18	ordered_Spar_1	16868	16885	-	2	6_polymorphic
iORF_210377	95-7-1D	SpB	0	18	ordered_Spar_1	16884	16901	+	0	5_SpeGroup
iORF_205890	95-7-1D	SpB	1	48	ordered_Spar_1	16894	16941	+	2	3_pPar
iORF_206047	95-7-1D	SpB	0	105	ordered_Spar_1	16961	17065	-	9	7_ancest
iORF_206173	95-7-1D	SpB	1	69	ordered_Spar_1	16973	17041	-	9	5_SpeGroup
iORF_206205	95-7-1D	SpB	0	92	ordered_Spar_1	16974	17065	-	9	6_polymorphic
iORF_206970	95-7-1D	SpB	0	54	ordered_Spar_1	17012	17065	-	0	5_SpeGroup
iORF_206992	95-7-1D	SpB	1	21	ordered_Spar_1	17015	17035	+	0	3_pPar
iORF_207019	95-7-1D	SpB	1	48	ordered_Spar_1	17020	17067	+	0	3_pPar
iORF_211461	95-7-1D	SpB	0	26	ordered_Spar_1	17743	17768	-	1	5_SpeGroup
iORF_223606	95-7-1D	SpB	0	30	ordered_Spar_1	19919	19948	+	0	5_SpeGroup
iORF_219852	95-7-1D	SpB	0	193	ordered_Spar_1	19926	20118	+	4	6_polymorphic
iORF_219866	95-7-1D	SpB	1	69	ordered_Spar_1	19926	19994	+	4	6_polymorphic
iORF_223028	95-7-1D	SpB	1	36	ordered_Spar_1	19962	19997	-	2	6_polymorphic
iORF_224307	95-7-1D	SpB	1	24	ordered_Spar_1	19991	20014	+	0	4_divergent
iORF_224313	95-7-1D	SpB	0	192	ordered_Spar_1	19991	20182	+	3	5_SpeGroup
iORF_224918	95-7-1D	SpB	0	123	ordered_Spar_1	19996	20118	+	0	5_SpeGroup
iORF_225037	95-7-1D	SpB	0	126	ordered_Spar_1	19999	20124	-	0	5_SpeGroup
iORF_219558	95-7-1D	SpB	1	114	ordered_Spar_1	20011	20124	-	0	4_divergent
iORF_219867	95-7-1D	SpB	1	126	ordered_Spar_1	20057	20182	+	3	4_divergent
iORF_219927	95-7-1D	SpB	0	268	ordered_Spar_1	20088	20355	-	8	7_ancest
iORF_220243	95-7-1D	SpB	0	194	ordered_Spar_1	20162	20355	-	5	5_SpeGroup
iORF_220542	95-7-1D	SpB	0	181	ordered_Spar_1	20200	20380	+	4	5_SpeGroup
iORF_222171	95-7-1D	SpB	0	12	ordered_Spar_1	20257	20268	-	0	4_divergent
iORF_222257	95-7-1D	SpB	1	30	ordered_Spar_1	20278	20307	+	0	4_divergent
iORF_222261	95-7-1D	SpB	0	103	ordered_Spar_1	20278	20380	+	0	5_SpeGroup
iORF_222297	95-7-1D	SpB	1	69	ordered_Spar_1	20287	20355	-	0	4_divergent
iORF_222376	95-7-1D	SpB	1	96	ordered_Spar_1	20311	20406	+	0	4_divergent
iORF_222383	95-7-1D	SpB	0	118	ordered_Spar_1	20311	20428	+	8	5_SpeGroup
iORF_222386	95-7-1D	SpB	0	157	ordered_Spar_1	20311	20467	+	15	7_ancest
iORF_222570	95-7-1D	SpB	0	27	ordered_Spar_1	20352	20378	-	0	4_divergent
iORF_222571	95-7-1D	SpB	0	69	ordered_Spar_1	20352	20420	-	8	7_ancest
iORF_222581	95-7-1D	SpB	0	15	ordered_Spar_1	20366	20380	+	0	7_ancest
iORF_222582	95-7-1D	SpB	1	75	ordered_Spar_1	20366	20440	+	9	6_polymorphic
iORF_222929	95-7-1D	SpB	0	91	ordered_Spar_1	20406	20496	+	15	6_polymorphic
iORF_223456	95-7-1D	SpB	1	12	ordered_Spar_1	20537	20548	-	0	1_conserved
iORF_223487	95-7-1D	SpB	1	15	ordered_Spar_1	20541	20555	-	0	4_divergent
iORF_223523	95-7-1D	SpB	1	93	ordered_Spar_1	20558	20650	-	2	3_pPar
iORF_223545	95-7-1D	SpB	0	12	ordered_Spar_1	20581	20592	-	0	6_polymorphic
iORF_223549	95-7-1D	SpB	1	24	ordered_Spar_1	20583	20606	+	0	1_conserved
iORF_223561	95-7-1D	SpB	1	75	ordered_Spar_1	20589	20663	-	2	3_pPar
iORF_223562	95-7-1D	SpB	0	27	ordered_Spar_1	20591	20617	+	0	6_polymorphic
iORF_223576	95-7-1D	SpB	1	78	ordered_Spar_1	20599	20676	+	2	6_polymorphic
iORF_223577	95-7-1D	SpB	0	87	ordered_Spar_1	20599	20685	+	2	6_polymorphic
iORF_223614	95-7-1D	SpB	0	54	ordered_Spar_1	20624	20677	+	2	6_polymorphic
iORF_223616	95-7-1D	SpB	1	132	ordered_Spar_1	20624	20755	+	2	6_polymorphic
iORF_223625	95-7-1D	SpB	1	15	ordered_Spar_1	20628	20642	+	2	3_pPar
iORF_224338	95-7-1D	SpB	1	15	ordered_Spar_1	20716	20730	-	0	1_conserved
iORF_226395	95-7-1D	SpB	0	199	ordered_Spar_1	23143	23341	-	1	5_SpeGroup
iORF_226272	95-7-1D	SpB	1	21	ordered_Spar_1	23237	23257	-	0	1_conserved
iORF_226511	95-7-1D	SpB	1	66	ordered_Spar_1	23276	23341	-	0	4_divergent
iORF_226521	95-7-1D	SpB	0	130	ordered_Spar_1	23280	23409	+	0	5_SpeGroup
iORF_226544	95-7-1D	SpB	1	30	ordered_Spar_1	23282	23311	+	0	5_SpeGroup
iORF_231971	95-7-1D	SpB	1	12	ordered_Spar_1	26605	26616	-	0	1_conserved
iORF_232230	95-7-1D	SpB	1	9	ordered_Spar_1	26613	26621	-	0	1_conserved
iORF_1348	95-7-1D	SpB	0	69	ordered_Spar_1	27523	27591	-	0	5_SpeGroup
iORF_2335	95-7-1D	SpB	1	93	ordered_Spar_1	27546	27638	-	1	4_divergent
iORF_2487	95-7-1D	SpB	0	42	ordered_Spar_1	27550	27591	-	0	4_divergent
iORF_3065	95-7-1D	SpB	0	80	ordered_Spar_1	27561	27640	+	1	5_SpeGroup
iORF_3427	95-7-1D	SpB	1	24	ordered_Spar_1	27568	27591	-	0	5_SpeGroup
iORF_50	95-7-1D	SpB	1	63	ordered_Spar_1	27578	27640	+	1	4_divergent
iORF_54	95-7-1D	SpB	0	44	ordered_Spar_1	27595	27638	-	1	5_SpeGroup
iORF_97	95-7-1D	SpB	1	42	ordered_Spar_1	27635	27676	-	0	3_pPar
iORF_10566	95-7-1D	SpB	1	15	ordered_Spar_1	31741	31755	-	0	3_pPar
iORF_10607	95-7-1D	SpB	1	15	ordered_Spar_1	31743	31757	+	0	1_conserved
iORF_11250	95-7-1D	SpB	0	12	ordered_Spar_1	31754	31765	+	0	5_SpeGroup
iORF_14148	95-7-1D	SpB	1	18	ordered_Spar_1	31802	31819	-	0	1_conserved
iORF_16721	95-7-1D	SpB	0	50	ordered_Spar_1	32287	32336	+	0	4_divergent
iORF_16726	95-7-1D	SpB	1	69	ordered_Spar_1	32287	32355	+	0	5_SpeGroup
iORF_19205	95-7-1D	SpB	0	33	ordered_Spar_1	32323	32355	+	0	4_divergent
iORF_19793	95-7-1D	SpB	1	21	ordered_Spar_1	32341	32361	-	0	3_pPar
iORF_25225	95-7-1D	SpB	0	106	ordered_Spar_1	33325	33430	+	0	5_SpeGroup
iORF_25288	95-7-1D	SpB	1	21	ordered_Spar_1	33325	33345	+	0	6_polymorphic
iORF_25339	95-7-1D	SpB	0	39	ordered_Spar_1	33325	33363	+	0	6_polymorphic
iORF_23508	95-7-1D	SpB	0	99	ordered_Spar_1	33332	33430	+	0	7_ancest
iORF_23509	95-7-1D	SpB	0	142	ordered_Spar_1	33332	33473	+	0	5_SpeGroup
iORF_23589	95-7-1D	SpB	0	24	ordered_Spar_1	33338	33361	-	0	4_divergent
iORF_23448	95-7-1D	SpB	1	42	ordered_Spar_1	33427	33468	+	0	1_conserved
iORF_23456	95-7-1D	SpB	1	102	ordered_Spar_1	33435	33536	-	1	6_polymorphic
iORF_23457	95-7-1D	SpB	0	106	ordered_Spar_1	33435	33540	-	1	5_SpeGroup
iORF_23461	95-7-1D	SpB	1	75	ordered_Spar_1	33446	33520	-	1	6_polymorphic
iORF_23553	95-7-1D	SpB	0	9	ordered_Spar_1	33463	33471	-	0	5_SpeGroup
iORF_23561	95-7-1D	SpB	1	30	ordered_Spar_1	33475	33504	+	1	6_polymorphic
iORF_29475	95-7-1D	SpB	1	39	ordered_Spar_1	35945	35983	+	0	4_divergent
iORF_29509	95-7-1D	SpB	0	51	ordered_Spar_1	35947	35997	+	0	5_SpeGroup
iORF_29561	95-7-1D	SpB	0	21	ordered_Spar_1	35951	35971	-	0	6_polymorphic
iORF_29648	95-7-1D	SpB	1	15	ordered_Spar_1	35957	35971	-	0	6_polymorphic
iORF_28756	95-7-1D	SpB	1	45	ordered_Spar_1	36033	36077	-	1	3_pPar
iORF_28771	95-7-1D	SpB	1	21	ordered_Spar_1	36038	36058	-	1	3_pPar
iORF_28873	95-7-1D	SpB	1	45	ordered_Spar_1	36058	36102	-	0	1_conserved
iORF_34695	95-7-1D	SpB	1	66	ordered_Spar_1	37589	37654	-	2	6_polymorphic
iORF_34799	95-7-1D	SpB	1	48	ordered_Spar_1	37619	37666	+	2	6_polymorphic
iORF_34814	95-7-1D	SpB	0	33	ordered_Spar_1	37622	37654	-	2	6_polymorphic
iORF_42699	95-7-1D	SpB	1	51	ordered_Spar_1	40304	40354	-	0	6_polymorphic
iORF_44174	95-7-1D	SpB	1	39	ordered_Spar_1	40336	40374	+	0	6_polymorphic
iORF_40910	95-7-1D	SpB	1	27	ordered_Spar_1	40388	40414	+	1	4_divergent
iORF_40911	95-7-1D	SpB	0	32	ordered_Spar_1	40388	40419	+	1	5_SpeGroup
iORF_41703	95-7-1D	SpB	0	12	ordered_Spar_1	40506	40517	+	1	6_polymorphic
iORF_42051	95-7-1D	SpB	0	63	ordered_Spar_1	40527	40589	-	0	5_SpeGroup
iORF_42139	95-7-1D	SpB	0	24	ordered_Spar_1	40538	40561	+	0	5_SpeGroup
iORF_42142	95-7-1D	SpB	1	72	ordered_Spar_1	40538	40609	+	0	4_divergent
iORF_42228	95-7-1D	SpB	0	57	ordered_Spar_1	40558	40614	+	0	5_SpeGroup
iORF_42468	95-7-1D	SpB	1	39	ordered_Spar_1	40576	40614	+	0	4_divergent
iORF_42487	95-7-1D	SpB	0	30	ordered_Spar_1	40580	40609	+	0	4_divergent
iORF_42495	95-7-1D	SpB	1	48	ordered_Spar_1	40583	40630	-	4	3_pPar
iORF_46946	95-7-1D	SpB	1	180	ordered_Spar_1	42401	42580	+	0	3_pPar
iORF_48956	95-7-1D	SpB	1	81	ordered_Spar_1	42436	42516	+	0	1_conserved
iORF_49326	95-7-1D	SpB	0	36	ordered_Spar_1	42450	42485	+	0	4_divergent
iORF_49328	95-7-1D	SpB	1	9	ordered_Spar_1	42450	42458	+	0	5_SpeGroup
iORF_50468	95-7-1D	SpB	1	15	ordered_Spar_1	42471	42485	+	0	5_SpeGroup
iORF_46541	95-7-1D	SpB	0	18	ordered_Spar_1	42504	42521	+	0	5_SpeGroup
iORF_46546	95-7-1D	SpB	1	36	ordered_Spar_1	42504	42539	+	0	5_SpeGroup
iORF_46547	95-7-1D	SpB	0	65	ordered_Spar_1	42504	42568	+	0	7_ancest
iORF_46548	95-7-1D	SpB	0	66	ordered_Spar_1	42504	42569	+	0	5_SpeGroup
iORF_46822	95-7-1D	SpB	1	21	ordered_Spar_1	42555	42575	+	0	4_divergent
iORF_46847	95-7-1D	SpB	0	12	ordered_Spar_1	42569	42580	+	0	7_ancest
iORF_47884	95-7-1D	SpB	1	12	ordered_Spar_1	42687	42698	-	0	1_conserved
iORF_48081	95-7-1D	SpB	1	54	ordered_Spar_1	42768	42821	+	0	1_conserved
iORF_48109	95-7-1D	SpB	1	42	ordered_Spar_1	42788	42829	+	0	3_pPar
iORF_48202	95-7-1D	SpB	1	18	ordered_Spar_1	42848	42865	+	0	3_pPar
iORF_48362	95-7-1D	SpB	1	66	ordered_Spar_1	42862	42927	-	4	3_pPar
iORF_49464	95-7-1D	SpB	1	45	ordered_Spar_1	43104	43148	-	0	1_conserved
iORF_49595	95-7-1D	SpB	1	27	ordered_Spar_1	43114	43140	-	0	3_pPar
iORF_49670	95-7-1D	SpB	1	63	ordered_Spar_1	43122	43184	+	0	3_pPar
iORF_49757	95-7-1D	SpB	0	21	ordered_Spar_1	43142	43162	-	0	4_divergent
iORF_49878	95-7-1D	SpB	1	81	ordered_Spar_1	43159	43239	-	0	5_SpeGroup
iORF_49884	95-7-1D	SpB	0	78	ordered_Spar_1	43162	43239	-	0	4_divergent
iORF_49974	95-7-1D	SpB	1	9	ordered_Spar_1	43188	43196	+	0	1_conserved
iORF_50047	95-7-1D	SpB	1	228	ordered_Spar_1	43211	43438	+	0	6_polymorphic
iORF_50048	95-7-1D	SpB	0	273	ordered_Spar_1	43211	43483	+	2	6_polymorphic
iORF_50049	95-7-1D	SpB	0	96	ordered_Spar_1	43211	43306	+	0	5_SpeGroup
iORF_50151	95-7-1D	SpB	1	54	ordered_Spar_1	43230	43283	+	0	1_conserved
iORF_50200	95-7-1D	SpB	1	72	ordered_Spar_1	43247	43318	-	0	3_pPar
iORF_50456	95-7-1D	SpB	1	21	ordered_Spar_1	43272	43292	-	0	4_divergent
iORF_50457	95-7-1D	SpB	0	33	ordered_Spar_1	43272	43304	-	0	5_SpeGroup
iORF_50746	95-7-1D	SpB	1	66	ordered_Spar_1	43291	43356	+	0	3_pPar
iORF_51196	95-7-1D	SpB	1	96	ordered_Spar_1	43353	43448	+	0	4_divergent
iORF_51197	95-7-1D	SpB	0	111	ordered_Spar_1	43353	43463	+	0	5_SpeGroup
iORF_55879	95-7-1D	SpB	1	9	ordered_Spar_1	44445	44453	-	0	3_pPar
iORF_52599	95-7-1D	SpB	1	24	ordered_Spar_1	44627	44650	-	0	6_polymorphic
iORF_53578	95-7-1D	SpB	1	24	ordered_Spar_1	44718	44741	-	0	5_SpeGroup
iORF_53926	95-7-1D	SpB	0	80	ordered_Spar_1	44805	44884	+	0	5_SpeGroup
iORF_54354	95-7-1D	SpB	0	48	ordered_Spar_1	44876	44923	-	4	5_SpeGroup
iORF_54526	95-7-1D	SpB	1	30	ordered_Spar_1	44903	44932	+	4	3_pPar
iORF_54578	95-7-1D	SpB	1	21	ordered_Spar_1	44907	44927	-	4	3_pPar
iORF_54740	95-7-1D	SpB	1	75	ordered_Spar_1	44929	45003	+	0	3_pPar
iORF_54803	95-7-1D	SpB	1	33	ordered_Spar_1	44938	44970	-	0	3_pPar
iORF_55311	95-7-1D	SpB	1	36	ordered_Spar_1	44951	44986	+	0	3_pPar
iORF_55809	95-7-1D	SpB	1	33	ordered_Spar_1	45043	45075	-	0	5_SpeGroup
iORF_55833	95-7-1D	SpB	0	27	ordered_Spar_1	45061	45087	+	0	5_SpeGroup
iORF_55859	95-7-1D	SpB	0	72	ordered_Spar_1	45074	45145	+	1	5_SpeGroup
iORF_55860	95-7-1D	SpB	1	129	ordered_Spar_1	45074	45202	+	1	6_polymorphic
iORF_55924	95-7-1D	SpB	0	39	ordered_Spar_1	45107	45145	-	0	5_SpeGroup
iORF_55971	95-7-1D	SpB	1	60	ordered_Spar_1	45130	45189	-	0	3_pPar
iORF_56264	95-7-1D	SpB	0	21	ordered_Spar_1	45163	45183	+	0	6_polymorphic
iORF_56396	95-7-1D	SpB	0	15	ordered_Spar_1	45188	45202	+	0	5_SpeGroup
iORF_57218	95-7-1D	SpB	0	45	ordered_Spar_1	45264	45308	-	0	5_SpeGroup
iORF_57275	95-7-1D	SpB	0	159	ordered_Spar_1	45301	45459	+	15	5_SpeGroup
iORF_57277	95-7-1D	SpB	1	21	ordered_Spar_1	45301	45321	+	0	6_polymorphic
iORF_51424	95-7-1D	SpB	1	36	ordered_Spar_1	45353	45388	-	1	6_polymorphic
iORF_51425	95-7-1D	SpB	0	72	ordered_Spar_1	45353	45424	-	4	6_polymorphic
iORF_51428	95-7-1D	SpB	0	83	ordered_Spar_1	45377	45459	+	5	6_polymorphic
iORF_51429	95-7-1D	SpB	1	87	ordered_Spar_1	45377	45463	+	5	6_polymorphic
iORF_51430	95-7-1D	SpB	0	31	ordered_Spar_1	45389	45419	+	3	4_divergent
iORF_51431	95-7-1D	SpB	0	52	ordered_Spar_1	45399	45450	-	1	4_divergent
iORF_51433	95-7-1D	SpB	0	48	ordered_Spar_1	45416	45463	+	1	5_SpeGroup
iORF_51438	95-7-1D	SpB	0	41	ordered_Spar_1	45423	45463	+	1	6_polymorphic
iORF_51466	95-7-1D	SpB	0	15	ordered_Spar_1	45449	45463	+	0	6_polymorphic
iORF_51528	95-7-1D	SpB	1	48	ordered_Spar_1	45527	45574	+	5	5_SpeGroup
iORF_51529	95-7-1D	SpB	0	101	ordered_Spar_1	45527	45627	+	7	5_SpeGroup
iORF_51548	95-7-1D	SpB	1	24	ordered_Spar_1	45599	45622	+	2	6_polymorphic
iORF_51666	95-7-1D	SpB	1	9	ordered_Spar_1	45624	45632	+	0	1_conserved
iORF_51762	95-7-1D	SpB	1	24	ordered_Spar_1	45663	45686	+	1	6_polymorphic
iORF_51779	95-7-1D	SpB	1	24	ordered_Spar_1	45688	45711	-	0	4_divergent
iORF_51781	95-7-1D	SpB	0	12	ordered_Spar_1	45700	45711	-	0	5_SpeGroup
iORF_52108	95-7-1D	SpB	1	21	ordered_Spar_1	45806	45826	-	0	4_divergent
iORF_52230	95-7-1D	SpB	1	15	ordered_Spar_1	45980	45994	-	0	3_pPar
iORF_52236	95-7-1D	SpB	1	120	ordered_Spar_1	46017	46136	-	0	4_divergent
iORF_52237	95-7-1D	SpB	1	84	ordered_Spar_1	46019	46102	+	0	4_divergent
iORF_52239	95-7-1D	SpB	0	45	ordered_Spar_1	46029	46073	+	0	6_polymorphic
iORF_52240	95-7-1D	SpB	1	30	ordered_Spar_1	46042	46071	-	0	3_pPar
iORF_52243	95-7-1D	SpB	0	90	ordered_Spar_1	46047	46136	-	0	4_divergent
iORF_52335	95-7-1D	SpB	1	15	ordered_Spar_1	46135	46149	+	0	1_conserved
iORF_52401	95-7-1D	SpB	1	24	ordered_Spar_1	46234	46257	-	1	3_pPar
iORF_52406	95-7-1D	SpB	0	75	ordered_Spar_1	46244	46318	-	4	5_SpeGroup
iORF_52407	95-7-1D	SpB	1	123	ordered_Spar_1	46244	46366	-	6	4_divergent
iORF_52409	95-7-1D	SpB	1	36	ordered_Spar_1	46252	46287	+	1	3_pPar
iORF_52412	95-7-1D	SpB	1	63	ordered_Spar_1	46274	46336	+	2	3_pPar
iORF_52420	95-7-1D	SpB	1	24	ordered_Spar_1	46278	46301	+	0	4_divergent
iORF_52421	95-7-1D	SpB	0	188	ordered_Spar_1	46278	46465	+	10	5_SpeGroup
iORF_52426	95-7-1D	SpB	1	81	ordered_Spar_1	46317	46397	+	3	5_SpeGroup
iORF_52427	95-7-1D	SpB	0	149	ordered_Spar_1	46317	46465	+	8	5_SpeGroup
iORF_52432	95-7-1D	SpB	0	34	ordered_Spar_1	46333	46366	-	2	5_SpeGroup
iORF_52470	95-7-1D	SpB	1	15	ordered_Spar_1	46412	46426	-	0	6_polymorphic
iORF_52477	95-7-1D	SpB	0	42	ordered_Spar_1	46456	46497	+	4	5_SpeGroup
iORF_52478	95-7-1D	SpB	0	72	ordered_Spar_1	46456	46527	+	5	6_polymorphic
iORF_52479	95-7-1D	SpB	0	127	ordered_Spar_1	46456	46582	+	5	6_polymorphic
iORF_52484	95-7-1D	SpB	1	18	ordered_Spar_1	46469	46486	+	0	5_SpeGroup
iORF_52486	95-7-1D	SpB	0	45	ordered_Spar_1	46469	46513	+	1	6_polymorphic
iORF_52487	95-7-1D	SpB	0	81	ordered_Spar_1	46469	46549	+	1	5_SpeGroup
iORF_52497	95-7-1D	SpB	0	36	ordered_Spar_1	46510	46545	-	0	5_SpeGroup
iORF_52506	95-7-1D	SpB	1	21	ordered_Spar_1	46570	46590	-	0	1_conserved
iORF_57704	95-7-1D	SpB	1	12	ordered_Spar_1	48108	48119	+	0	1_conserved
iORF_58017	95-7-1D	SpB	1	24	ordered_Spar_1	48116	48139	+	0	1_conserved
iORF_60249	95-7-1D	SpB	1	21	ordered_Spar_1	48150	48170	-	0	1_conserved
iORF_61782	95-7-1D	SpB	1	36	ordered_Spar_1	48169	48204	+	0	1_conserved
iORF_57697	95-7-1D	SpB	1	15	ordered_Spar_1	48206	48220	-	0	6_polymorphic
iORF_57707	95-7-1D	SpB	1	15	ordered_Spar_1	48210	48224	-	0	1_conserved
iORF_58206	95-7-1D	SpB	1	108	ordered_Spar_1	48333	48440	-	6	5_SpeGroup
iORF_58231	95-7-1D	SpB	0	160	ordered_Spar_1	48343	48502	-	7	5_SpeGroup
iORF_58435	95-7-1D	SpB	0	50	ordered_Spar_1	48391	48440	-	3	5_SpeGroup
iORF_58566	95-7-1D	SpB	1	54	ordered_Spar_1	48403	48456	+	4	4_divergent
iORF_58570	95-7-1D	SpB	0	94	ordered_Spar_1	48403	48496	+	4	5_SpeGroup
iORF_58577	95-7-1D	SpB	0	152	ordered_Spar_1	48403	48554	+	4	5_SpeGroup
iORF_58937	95-7-1D	SpB	0	66	ordered_Spar_1	48437	48502	-	3	7_ancest
iORF_58938	95-7-1D	SpB	1	111	ordered_Spar_1	48437	48547	-	3	6_polymorphic
iORF_58943	95-7-1D	SpB	0	256	ordered_Spar_1	48437	48692	-	4	6_polymorphic
iORF_59625	95-7-1D	SpB	1	21	ordered_Spar_1	48474	48494	-	0	1_conserved
iORF_59685	95-7-1D	SpB	0	69	ordered_Spar_1	48505	48573	+	0	5_SpeGroup
iORF_59686	95-7-1D	SpB	0	70	ordered_Spar_1	48505	48574	+	0	6_polymorphic
iORF_59688	95-7-1D	SpB	1	120	ordered_Spar_1	48505	48624	+	1	6_polymorphic
iORF_59689	95-7-1D	SpB	0	150	ordered_Spar_1	48505	48654	+	1	5_SpeGroup
iORF_60097	95-7-1D	SpB	1	132	ordered_Spar_1	48561	48692	-	1	6_polymorphic
iORF_60109	95-7-1D	SpB	0	125	ordered_Spar_1	48568	48692	-	1	5_SpeGroup
iORF_60116	95-7-1D	SpB	0	23	ordered_Spar_1	48577	48599	+	1	5_SpeGroup
iORF_60117	95-7-1D	SpB	0	48	ordered_Spar_1	48577	48624	+	1	6_polymorphic
iORF_60248	95-7-1D	SpB	0	72	ordered_Spar_1	48621	48692	-	0	5_SpeGroup
iORF_60261	95-7-1D	SpB	1	24	ordered_Spar_1	48629	48652	-	0	3_pPar
iORF_60686	95-7-1D	SpB	1	105	ordered_Spar_1	48657	48761	+	0	4_divergent
iORF_60737	95-7-1D	SpB	0	12	ordered_Spar_1	48685	48696	-	0	5_SpeGroup
iORF_60738	95-7-1D	SpB	1	15	ordered_Spar_1	48685	48699	-	0	4_divergent
iORF_61075	95-7-1D	SpB	1	12	ordered_Spar_1	48709	48720	-	0	3_pPar
iORF_61131	95-7-1D	SpB	1	54	ordered_Spar_1	48724	48777	-	3	5_SpeGroup
iORF_61162	95-7-1D	SpB	0	23	ordered_Spar_1	48735	48757	+	0	5_SpeGroup
iORF_61486	95-7-1D	SpB	0	20	ordered_Spar_1	48758	48777	-	3	5_SpeGroup
iORF_61511	95-7-1D	SpB	1	27	ordered_Spar_1	48762	48788	+	3	4_divergent
iORF_61512	95-7-1D	SpB	0	34	ordered_Spar_1	48762	48795	+	3	5_SpeGroup
iORF_66230	95-7-1D	SpB	0	21	ordered_Spar_1	49672	49692	-	2	4_divergent
iORF_67976	95-7-1D	SpB	0	31	ordered_Spar_1	49710	49740	+	0	5_SpeGroup
iORF_71044	95-7-1D	SpB	1	24	ordered_Spar_1	51002	51025	-	0	5_SpeGroup
iORF_71205	95-7-1D	SpB	0	18	ordered_Spar_1	51008	51025	-	0	4_divergent
iORF_71566	95-7-1D	SpB	0	36	ordered_Spar_1	51019	51054	-	0	5_SpeGroup
iORF_71808	95-7-1D	SpB	1	30	ordered_Spar_1	51025	51054	-	0	4_divergent
iORF_71990	95-7-1D	SpB	1	48	ordered_Spar_1	51036	51083	-	3	3_pPar
iORF_69963	95-7-1D	SpB	0	73	ordered_Spar_1	51073	51145	-	4	5_SpeGroup
iORF_70013	95-7-1D	SpB	1	66	ordered_Spar_1	51080	51145	-	1	4_divergent
iORF_70014	95-7-1D	SpB	1	30	ordered_Spar_1	51086	51115	+	0	4_divergent
iORF_70015	95-7-1D	SpB	0	103	ordered_Spar_1	51086	51188	+	1	5_SpeGroup
iORF_70366	95-7-1D	SpB	1	93	ordered_Spar_1	51129	51221	-	0	1_conserved
iORF_70387	95-7-1D	SpB	0	24	ordered_Spar_1	51136	51159	-	0	5_SpeGroup
iORF_78700	95-7-1D	SpB	0	28	ordered_Spar_1	55368	55395	+	0	5_SpeGroup
iORF_78720	95-7-1D	SpB	1	33	ordered_Spar_1	55368	55400	+	0	4_divergent
iORF_82849	95-7-1D	SpB	0	28	ordered_Spar_1	55373	55400	+	0	5_SpeGroup
iORF_83153	95-7-1D	SpB	1	78	ordered_Spar_1	55373	55450	+	2	4_divergent
iORF_78962	95-7-1D	SpB	0	47	ordered_Spar_1	55400	55446	+	2	7_ancest
iORF_79216	95-7-1D	SpB	1	36	ordered_Spar_1	55404	55439	+	2	4_divergent
iORF_79219	95-7-1D	SpB	0	43	ordered_Spar_1	55404	55446	+	2	5_SpeGroup
iORF_81956	95-7-1D	SpB	0	50	ordered_Spar_1	55425	55474	-	2	7_ancest
iORF_82762	95-7-1D	SpB	0	39	ordered_Spar_1	55436	55474	-	1	5_SpeGroup
iORF_82764	95-7-1D	SpB	1	51	ordered_Spar_1	55436	55486	-	1	5_SpeGroup
iORF_85605	95-7-1D	SpB	0	141	ordered_Spar_1	56734	56874	+	0	6_polymorphic
iORF_85611	95-7-1D	SpB	1	9	ordered_Spar_1	56734	56742	+	0	6_polymorphic
iORF_86203	95-7-1D	SpB	1	219	ordered_Spar_1	56737	56955	-	0	6_polymorphic
iORF_86219	95-7-1D	SpB	0	258	ordered_Spar_1	56737	56994	-	0	6_polymorphic
iORF_86271	95-7-1D	SpB	0	69	ordered_Spar_1	56737	56805	-	0	4_divergent
iORF_86392	95-7-1D	SpB	1	48	ordered_Spar_1	56739	56786	+	0	6_polymorphic
iORF_86486	95-7-1D	SpB	0	45	ordered_Spar_1	56742	56786	+	0	6_polymorphic
iORF_87690	95-7-1D	SpB	1	15	ordered_Spar_1	56765	56779	+	0	1_conserved
iORF_88081	95-7-1D	SpB	1	99	ordered_Spar_1	56776	56874	+	0	6_polymorphic
iORF_89380	95-7-1D	SpB	1	30	ordered_Spar_1	56792	56821	+	0	4_divergent
iORF_89410	95-7-1D	SpB	0	9	ordered_Spar_1	56792	56800	+	0	4_divergent
iORF_89887	95-7-1D	SpB	0	18	ordered_Spar_1	56804	56821	+	0	4_divergent
iORF_86043	95-7-1D	SpB	1	12	ordered_Spar_1	56888	56899	+	0	4_divergent
iORF_86351	95-7-1D	SpB	0	93	ordered_Spar_1	56902	56994	-	0	5_SpeGroup
iORF_86377	95-7-1D	SpB	0	96	ordered_Spar_1	56912	57007	+	0	4_divergent
iORF_86391	95-7-1D	SpB	0	15	ordered_Spar_1	56916	56930	-	0	6_polymorphic
iORF_86394	95-7-1D	SpB	1	12	ordered_Spar_1	56919	56930	-	0	6_polymorphic
iORF_86421	95-7-1D	SpB	1	174	ordered_Spar_1	56925	57098	+	1	3_pPar
iORF_86554	95-7-1D	SpB	1	54	ordered_Spar_1	56954	57007	+	0	5_SpeGroup
iORF_86599	95-7-1D	SpB	1	36	ordered_Spar_1	56970	57005	-	0	4_divergent
iORF_86689	95-7-1D	SpB	0	27	ordered_Spar_1	56979	57005	-	0	5_SpeGroup
iORF_86725	95-7-1D	SpB	0	138	ordered_Spar_1	56987	57124	-	1	6_polymorphic
iORF_86727	95-7-1D	SpB	1	30	ordered_Spar_1	56989	57018	+	0	3_pPar
iORF_86778	95-7-1D	SpB	1	123	ordered_Spar_1	57002	57124	-	1	6_polymorphic
iORF_86779	95-7-1D	SpB	0	150	ordered_Spar_1	57002	57151	-	5	5_SpeGroup
iORF_87074	95-7-1D	SpB	0	60	ordered_Spar_1	57058	57117	+	1	5_SpeGroup
iORF_87109	95-7-1D	SpB	0	24	ordered_Spar_1	57067	57090	-	1	5_SpeGroup
iORF_87123	95-7-1D	SpB	1	18	ordered_Spar_1	57073	57090	-	1	4_divergent
iORF_87188	95-7-1D	SpB	1	12	ordered_Spar_1	57093	57104	-	0	4_divergent
iORF_87189	95-7-1D	SpB	0	90	ordered_Spar_1	57093	57182	-	4	7_ancest
iORF_87190	95-7-1D	SpB	0	98	ordered_Spar_1	57093	57190	-	5	5_SpeGroup
iORF_87206	95-7-1D	SpB	1	45	ordered_Spar_1	57095	57139	+	0	5_SpeGroup
iORF_87207	95-7-1D	SpB	0	147	ordered_Spar_1	57095	57241	+	5	5_SpeGroup
iORF_87208	95-7-1D	SpB	0	209	ordered_Spar_1	57095	57303	+	7	5_SpeGroup
iORF_87332	95-7-1D	SpB	0	45	ordered_Spar_1	57121	57165	-	4	4_divergent
iORF_87334	95-7-1D	SpB	0	144	ordered_Spar_1	57121	57264	-	6	6_polymorphic
iORF_87576	95-7-1D	SpB	0	35	ordered_Spar_1	57150	57184	+	1	5_SpeGroup
iORF_87577	95-7-1D	SpB	0	36	ordered_Spar_1	57150	57185	+	1	7_ancest
iORF_87626	95-7-1D	SpB	1	150	ordered_Spar_1	57154	57303	+	3	5_SpeGroup
iORF_87627	95-7-1D	SpB	0	176	ordered_Spar_1	57154	57329	+	3	5_SpeGroup
iORF_87666	95-7-1D	SpB	0	24	ordered_Spar_1	57159	57182	-	0	7_ancest
iORF_87670	95-7-1D	SpB	0	21	ordered_Spar_1	57162	57182	-	0	5_SpeGroup
iORF_87726	95-7-1D	SpB	1	9	ordered_Spar_1	57182	57190	-	1	4_divergent
iORF_87764	95-7-1D	SpB	1	12	ordered_Spar_1	57198	57209	-	0	4_divergent
iORF_87765	95-7-1D	SpB	0	67	ordered_Spar_1	57198	57264	-	1	5_SpeGroup
iORF_87847	95-7-1D	SpB	1	54	ordered_Spar_1	57211	57264	-	1	6_polymorphic
iORF_88015	95-7-1D	SpB	1	57	ordered_Spar_1	57265	57321	-	1	4_divergent
iORF_88172	95-7-1D	SpB	1	9	ordered_Spar_1	57300	57308	-	0	3_pPar
iORF_96346	95-7-1D	SpB	0	34	ordered_Spar_1	59255	59288	-	3	5_SpeGroup
iORF_97092	95-7-1D	SpB	1	126	ordered_Spar_1	59260	59385	+	9	5_SpeGroup
iORF_97093	95-7-1D	SpB	0	127	ordered_Spar_1	59260	59386	+	9	5_SpeGroup
iORF_97238	95-7-1D	SpB	0	38	ordered_Spar_1	59260	59297	+	4	7_ancest
iORF_98610	95-7-1D	SpB	0	43	ordered_Spar_1	59287	59329	+	4	5_SpeGroup
iORF_96324	95-7-1D	SpB	1	30	ordered_Spar_1	59390	59419	-	1	4_divergent
iORF_102506	95-7-1D	SpB	0	99	ordered_Spar_1	61818	61916	+	0	5_SpeGroup
iORF_102849	95-7-1D	SpB	1	27	ordered_Spar_1	61829	61855	-	0	1_conserved
iORF_105003	95-7-1D	SpB	1	18	ordered_Spar_1	61866	61883	-	0	1_conserved
iORF_105243	95-7-1D	SpB	1	45	ordered_Spar_1	61876	61920	-	0	4_divergent
iORF_105244	95-7-1D	SpB	0	46	ordered_Spar_1	61876	61921	-	0	5_SpeGroup
iORF_106122	95-7-1D	SpB	1	33	ordered_Spar_1	61884	61916	+	0	4_divergent
iORF_102147	95-7-1D	SpB	0	40	ordered_Spar_1	61895	61934	+	0	5_SpeGroup
iORF_102148	95-7-1D	SpB	0	99	ordered_Spar_1	61895	61993	+	0	4_divergent
iORF_102424	95-7-1D	SpB	1	9	ordered_Spar_1	61957	61965	-	0	3_pPar
iORF_102453	95-7-1D	SpB	0	12	ordered_Spar_1	61990	62001	-	0	5_SpeGroup
iORF_102454	95-7-1D	SpB	0	54	ordered_Spar_1	61990	62043	-	0	4_divergent
iORF_102457	95-7-1D	SpB	1	30	ordered_Spar_1	61994	62023	-	0	1_conserved
iORF_102486	95-7-1D	SpB	1	33	ordered_Spar_1	62011	62043	-	0	4_divergent
iORF_114740	95-7-1D	SpB	1	57	ordered_Spar_1	67115	67171	+	1	5_SpeGroup
iORF_114741	95-7-1D	SpB	0	81	ordered_Spar_1	67115	67195	+	1	5_SpeGroup
iORF_114789	95-7-1D	SpB	0	38	ordered_Spar_1	67115	67152	+	1	5_SpeGroup
iORF_111849	95-7-1D	SpB	0	67	ordered_Spar_1	67182	67248	+	0	6_polymorphic
iORF_111850	95-7-1D	SpB	1	75	ordered_Spar_1	67182	67256	+	0	6_polymorphic
iORF_112206	95-7-1D	SpB	1	99	ordered_Spar_1	67266	67364	+	0	4_divergent
iORF_112254	95-7-1D	SpB	0	58	ordered_Spar_1	67294	67351	-	0	4_divergent
iORF_112296	95-7-1D	SpB	0	42	ordered_Spar_1	67310	67351	-	0	5_SpeGroup
iORF_112312	95-7-1D	SpB	1	36	ordered_Spar_1	67316	67351	-	0	5_SpeGroup
iORF_112435	95-7-1D	SpB	0	48	ordered_Spar_1	67348	67395	-	0	5_SpeGroup
iORF_113488	95-7-1D	SpB	0	39	ordered_Spar_1	67430	67468	-	0	5_SpeGroup
iORF_113523	95-7-1D	SpB	0	18	ordered_Spar_1	67437	67454	+	0	5_SpeGroup
iORF_113524	95-7-1D	SpB	0	43	ordered_Spar_1	67437	67479	+	0	6_polymorphic
iORF_113526	95-7-1D	SpB	0	57	ordered_Spar_1	67437	67493	+	2	7_ancest
iORF_113527	95-7-1D	SpB	1	63	ordered_Spar_1	67437	67499	+	2	5_SpeGroup
iORF_113528	95-7-1D	SpB	0	68	ordered_Spar_1	67437	67504	+	2	6_polymorphic
iORF_113712	95-7-1D	SpB	0	37	ordered_Spar_1	67451	67487	+	0	5_SpeGroup
iORF_113714	95-7-1D	SpB	0	68	ordered_Spar_1	67451	67518	+	3	7_ancest
iORF_113715	95-7-1D	SpB	1	99	ordered_Spar_1	67451	67549	+	4	5_SpeGroup
iORF_114059	95-7-1D	SpB	0	27	ordered_Spar_1	67467	67493	+	2	5_SpeGroup
iORF_114118	95-7-1D	SpB	1	30	ordered_Spar_1	67476	67505	-	2	4_divergent
iORF_114337	95-7-1D	SpB	0	12	ordered_Spar_1	67515	67526	-	1	4_divergent
iORF_114464	95-7-1D	SpB	1	12	ordered_Spar_1	67543	67554	+	1	3_pPar
iORF_114700	95-7-1D	SpB	1	33	ordered_Spar_1	67593	67625	-	0	4_divergent
iORF_115089	95-7-1D	SpB	1	27	ordered_Spar_1	67656	67682	+	0	1_conserved
iORF_118754	95-7-1D	SpB	1	9	ordered_Spar_1	69308	69316	-	0	4_divergent
iORF_121325	95-7-1D	SpB	0	15	ordered_Spar_1	69366	69380	+	0	6_polymorphic
iORF_118358	95-7-1D	SpB	0	99	ordered_Spar_1	69406	69504	-	2	6_polymorphic
iORF_118390	95-7-1D	SpB	0	88	ordered_Spar_1	69410	69497	-	2	5_SpeGroup
iORF_118500	95-7-1D	SpB	0	14	ordered_Spar_1	69435	69448	+	1	5_SpeGroup
iORF_118501	95-7-1D	SpB	1	30	ordered_Spar_1	69435	69464	+	1	4_divergent
iORF_128961	95-7-1D	SpB	0	27	ordered_Spar_1	74707	74733	-	0	5_SpeGroup
iORF_129164	95-7-1D	SpB	1	12	ordered_Spar_1	74725	74736	+	0	5_SpeGroup
iORF_129206	95-7-1D	SpB	1	12	ordered_Spar_1	74745	74756	-	0	5_SpeGroup
iORF_129236	95-7-1D	SpB	0	117	ordered_Spar_1	74753	74869	-	20	5_SpeGroup
iORF_129390	95-7-1D	SpB	1	84	ordered_Spar_1	74786	74869	-	6	4_divergent
iORF_129395	95-7-1D	SpB	0	87	ordered_Spar_1	74796	74882	+	6	4_divergent
iORF_129619	95-7-1D	SpB	1	48	ordered_Spar_1	74835	74882	+	0	5_SpeGroup
iORF_129740	95-7-1D	SpB	1	42	ordered_Spar_1	74861	74902	+	4	3_pPar
iORF_129856	95-7-1D	SpB	1	18	ordered_Spar_1	74889	74906	+	2	3_pPar
iORF_130379	95-7-1D	SpB	1	15	ordered_Spar_1	74917	74931	+	0	3_pPar
iORF_130400	95-7-1D	SpB	1	30	ordered_Spar_1	74924	74953	-	0	3_pPar
iORF_130452	95-7-1D	SpB	1	72	ordered_Spar_1	74938	75009	-	0	3_pPar
iORF_130464	95-7-1D	SpB	1	45	ordered_Spar_1	74940	74984	+	0	3_pPar
iORF_130996	95-7-1D	SpB	1	21	ordered_Spar_1	75013	75033	+	2	3_pPar
iORF_135282	95-7-1D	SpB	1	9	ordered_Spar_1	76013	76021	+	0	3_pPar
iORF_135695	95-7-1D	SpB	0	53	ordered_Spar_1	76023	76075	-	2	5_SpeGroup
iORF_136279	95-7-1D	SpB	1	42	ordered_Spar_1	76034	76075	-	2	5_SpeGroup
iORF_134120	95-7-1D	SpB	0	27	ordered_Spar_1	76117	76143	-	0	5_SpeGroup
iORF_134136	95-7-1D	SpB	1	42	ordered_Spar_1	76124	76165	-	4	5_SpeGroup
iORF_134180	95-7-1D	SpB	0	26	ordered_Spar_1	76140	76165	-	4	6_polymorphic
iORF_134307	95-7-1D	SpB	1	36	ordered_Spar_1	76167	76202	-	0	6_polymorphic
iORF_134310	95-7-1D	SpB	0	29	ordered_Spar_1	76174	76202	-	0	6_polymorphic
iORF_134311	95-7-1D	SpB	1	39	ordered_Spar_1	76174	76212	-	0	6_polymorphic
iORF_134313	95-7-1D	SpB	0	23	ordered_Spar_1	76190	76212	-	0	6_polymorphic
iORF_134315	95-7-1D	SpB	1	48	ordered_Spar_1	76197	76244	+	0	3_pPar
iORF_138409	95-7-1D	SpB	0	15	ordered_Spar_1	80682	80696	+	1	5_SpeGroup
iORF_138413	95-7-1D	SpB	1	33	ordered_Spar_1	80682	80714	+	1	4_divergent
iORF_139353	95-7-1D	SpB	1	108	ordered_Spar_1	80715	80822	-	1	5_SpeGroup
iORF_139665	95-7-1D	SpB	0	80	ordered_Spar_1	80722	80801	+	1	4_divergent
iORF_139669	95-7-1D	SpB	1	117	ordered_Spar_1	80722	80838	+	1	5_SpeGroup
iORF_137303	95-7-1D	SpB	1	15	ordered_Spar_1	80756	80770	-	0	3_pPar
iORF_137361	95-7-1D	SpB	0	44	ordered_Spar_1	80779	80822	-	1	4_divergent
iORF_137516	95-7-1D	SpB	0	55	ordered_Spar_1	80840	80894	+	0	5_SpeGroup
iORF_137517	95-7-1D	SpB	1	84	ordered_Spar_1	80840	80923	+	0	4_divergent
iORF_138075	95-7-1D	SpB	1	87	ordered_Spar_1	80904	80990	+	0	3_pPar
iORF_138083	95-7-1D	SpB	1	33	ordered_Spar_1	80913	80945	-	0	3_pPar
iORF_141138	95-7-1D	SpB	1	63	ordered_Spar_1	83348	83410	+	0	1_conserved
iORF_142290	95-7-1D	SpB	1	60	ordered_Spar_1	83388	83447	+	2	4_divergent
iORF_143186	95-7-1D	SpB	0	41	ordered_Spar_1	83407	83447	+	2	4_divergent
iORF_143191	95-7-1D	SpB	1	72	ordered_Spar_1	83407	83478	+	2	4_divergent
iORF_140591	95-7-1D	SpB	1	51	ordered_Spar_1	83424	83474	-	1	4_divergent
iORF_144429	95-7-1D	SpB	1	18	ordered_Spar_1	85210	85227	+	0	1_conserved
iORF_144720	95-7-1D	SpB	1	27	ordered_Spar_1	85218	85244	-	0	5_SpeGroup
iORF_145356	95-7-1D	SpB	1	54	ordered_Spar_1	85227	85280	+	0	1_conserved
iORF_148124	95-7-1D	SpB	1	18	ordered_Spar_1	85253	85270	-	0	3_pPar
iORF_150266	95-7-1D	SpB	1	9	ordered_Spar_1	85277	85285	-	0	3_pPar
iORF_144445	95-7-1D	SpB	1	9	ordered_Spar_1	85350	85358	+	0	3_pPar
iORF_154416	95-7-1D	SpB	1	129	ordered_Spar_1	88149	88277	+	0	5_SpeGroup
iORF_154417	95-7-1D	SpB	0	151	ordered_Spar_1	88149	88299	+	0	5_SpeGroup
iORF_151390	95-7-1D	SpB	0	37	ordered_Spar_1	88251	88287	-	0	4_divergent
iORF_151471	95-7-1D	SpB	1	54	ordered_Spar_1	88286	88339	+	0	3_pPar
iORF_151501	95-7-1D	SpB	1	30	ordered_Spar_1	88299	88328	+	0	3_pPar
iORF_151503	95-7-1D	SpB	0	12	ordered_Spar_1	88302	88313	-	0	4_divergent
iORF_166531	95-7-1D	SpB	1	18	ordered_Spar_1	93112	93129	+	0	6_polymorphic
iORF_167204	95-7-1D	SpB	0	21	ordered_Spar_1	93139	93159	+	2	5_SpeGroup
iORF_170728	95-7-1D	SpB	0	63	ordered_Spar_1	94273	94335	+	0	5_SpeGroup
iORF_168245	95-7-1D	SpB	0	27	ordered_Spar_1	94428	94454	-	0	5_SpeGroup
iORF_168349	95-7-1D	SpB	0	19	ordered_Spar_1	94436	94454	-	0	5_SpeGroup
iORF_168410	95-7-1D	SpB	0	108	ordered_Spar_1	94445	94552	-	0	5_SpeGroup
iORF_168476	95-7-1D	SpB	0	21	ordered_Spar_1	94453	94473	+	0	6_polymorphic
iORF_168658	95-7-1D	SpB	1	60	ordered_Spar_1	94498	94557	-	0	1_conserved
iORF_168688	95-7-1D	SpB	1	18	ordered_Spar_1	94502	94519	+	0	1_conserved
iORF_168833	95-7-1D	SpB	1	36	ordered_Spar_1	94527	94562	-	0	3_pPar
iORF_169016	95-7-1D	SpB	1	102	ordered_Spar_1	94606	94707	-	0	3_pPar
iORF_169220	95-7-1D	SpB	0	72	ordered_Spar_1	94676	94747	-	0	5_SpeGroup
iORF_169713	95-7-1D	SpB	0	39	ordered_Spar_1	94767	94805	-	0	4_divergent
iORF_173599	95-7-1D	SpB	1	9	ordered_Spar_1	99271	99279	+	0	3_pPar
iORF_173607	95-7-1D	SpB	1	27	ordered_Spar_1	99276	99302	-	0	6_polymorphic
iORF_173942	95-7-1D	SpB	1	12	ordered_Spar_1	99301	99312	+	0	4_divergent
iORF_174076	95-7-1D	SpB	1	33	ordered_Spar_1	99319	99351	+	1	4_divergent
iORF_174077	95-7-1D	SpB	0	95	ordered_Spar_1	99319	99413	+	11	5_SpeGroup
iORF_174113	95-7-1D	SpB	1	15	ordered_Spar_1	99322	99336	-	1	6_polymorphic
iORF_174120	95-7-1D	SpB	0	12	ordered_Spar_1	99325	99336	-	1	5_SpeGroup
iORF_182285	95-7-1D	SpB	1	27	ordered_Spar_1	101459	101485	-	0	5_SpeGroup
iORF_185690	95-7-1D	SpB	1	18	ordered_Spar_1	101464	101481	-	0	5_SpeGroup
iORF_185711	95-7-1D	SpB	0	24	ordered_Spar_1	101464	101487	-	2	4_divergent
iORF_182278	95-7-1D	SpB	1	12	ordered_Spar_1	101486	101497	+	0	1_conserved
iORF_182939	95-7-1D	SpB	1	21	ordered_Spar_1	101498	101518	+	0	3_pPar
iORF_187018	95-7-1D	SpB	0	33	ordered_Spar_1	102862	102894	-	1	5_SpeGroup
iORF_187019	95-7-1D	SpB	0	35	ordered_Spar_1	102862	102896	-	1	6_polymorphic
iORF_197432	95-7-1D	SpB	1	99	ordered_Spar_1	103743	103841	-	1	6_polymorphic
iORF_198125	95-7-1D	SpB	0	56	ordered_Spar_1	103757	103812	-	1	6_polymorphic
iORF_192535	95-7-1D	SpB	1	33	ordered_Spar_1	103782	103814	+	1	6_polymorphic
iORF_192536	95-7-1D	SpB	0	38	ordered_Spar_1	103782	103819	+	1	6_polymorphic
iORF_192628	95-7-1D	SpB	1	9	ordered_Spar_1	103804	103812	-	1	6_polymorphic
iORF_192630	95-7-1D	SpB	0	38	ordered_Spar_1	103804	103841	-	1	6_polymorphic
iORF_192633	95-7-1D	SpB	0	74	ordered_Spar_1	103804	103877	-	1	5_SpeGroup
iORF_192958	95-7-1D	SpB	1	60	ordered_Spar_1	103838	103897	-	0	1_conserved
iORF_203049	95-7-1D	SpB	0	105	ordered_Spar_1	105161	105265	-	0	6_polymorphic
iORF_203530	95-7-1D	SpB	1	99	ordered_Spar_1	105167	105265	-	0	6_polymorphic
iORF_203657	95-7-1D	SpB	0	9	ordered_Spar_1	105173	105181	+	0	4_divergent
iORF_204044	95-7-1D	SpB	1	21	ordered_Spar_1	105184	105204	-	0	1_conserved
iORF_204650	95-7-1D	SpB	1	15	ordered_Spar_1	105207	105221	-	0	1_conserved
iORF_204654	95-7-1D	SpB	0	52	ordered_Spar_1	105214	105265	-	0	5_SpeGroup
iORF_199486	95-7-1D	SpB	0	34	ordered_Spar_1	105232	105265	-	0	6_polymorphic
iORF_199870	95-7-1D	SpB	1	63	ordered_Spar_1	105287	105349	+	2	6_polymorphic
iORF_200078	95-7-1D	SpB	1	90	ordered_Spar_1	105304	105393	-	1	5_SpeGroup
iORF_200103	95-7-1D	SpB	0	86	ordered_Spar_1	105308	105393	-	1	4_divergent
iORF_200238	95-7-1D	SpB	1	15	ordered_Spar_1	105319	105333	+	0	3_pPar
iORF_200541	95-7-1D	SpB	1	27	ordered_Spar_1	105359	105385	-	0	6_polymorphic
iORF_200695	95-7-1D	SpB	0	33	ordered_Spar_1	105378	105410	-	0	5_SpeGroup
iORF_204997	95-7-1D	SpB	1	33	ordered_Spar_1	106626	106658	+	2	3_pPar
iORF_204713	95-7-1D	SpB	1	51	ordered_Spar_1	106631	106681	+	2	4_divergent
iORF_204955	95-7-1D	SpB	0	45	ordered_Spar_1	106676	106720	-	5	6_polymorphic
iORF_205015	95-7-1D	SpB	1	12	ordered_Spar_1	106693	106704	-	1	3_pPar
iORF_204712	95-7-1D	SpB	1	27	ordered_Spar_1	106729	106755	+	5	3_pPar
iORF_205090	95-7-1D	SpB	1	45	ordered_Spar_1	108809	108853	+	0	3_pPar
iORF_205091	95-7-1D	SpB	1	15	ordered_Spar_1	108813	108827	-	0	3_pPar
iORF_205796	95-7-1D	SpB	1	69	ordered_Spar_1	110400	110468	+	1	4_divergent
iORF_205797	95-7-1D	SpB	0	104	ordered_Spar_1	110400	110503	+	1	5_SpeGroup
iORF_205885	95-7-1D	SpB	1	66	ordered_Spar_1	110448	110513	-	1	4_divergent
iORF_205283	95-7-1D	SpB	0	59	ordered_Spar_1	110455	110513	-	1	5_SpeGroup
iORF_205284	95-7-1D	SpB	1	27	ordered_Spar_1	110477	110503	+	0	4_divergent
iORF_205952	95-7-1D	SpB	1	24	ordered_Spar_1	111372	111395	-	0	1_conserved
iORF_206042	95-7-1D	SpB	1	42	ordered_Spar_1	111398	111439	+	0	3_pPar
iORF_206051	95-7-1D	SpB	1	15	ordered_Spar_1	111402	111416	-	0	3_pPar
iORF_206080	95-7-1D	SpB	0	48	ordered_Spar_1	111408	111455	+	0	5_SpeGroup
iORF_206156	95-7-1D	SpB	1	15	ordered_Spar_1	111413	111427	-	0	4_divergent
iORF_206265	95-7-1D	SpB	0	60	ordered_Spar_1	111420	111479	-	1	5_SpeGroup
iORF_205899	95-7-1D	SpB	0	15	ordered_Spar_1	111460	111474	-	0	4_divergent
iORF_205900	95-7-1D	SpB	1	9	ordered_Spar_1	111471	111479	-	0	4_divergent
iORF_205901	95-7-1D	SpB	1	60	ordered_Spar_1	111482	111541	-	1	5_SpeGroup
iORF_205902	95-7-1D	SpB	0	111	ordered_Spar_1	111482	111592	-	6	4_divergent
iORF_205903	95-7-1D	SpB	1	66	ordered_Spar_1	111498	111563	+	3	4_divergent
iORF_205905	95-7-1D	SpB	0	33	ordered_Spar_1	111529	111561	-	2	5_SpeGroup
iORF_205918	95-7-1D	SpB	1	45	ordered_Spar_1	111548	111592	-	5	5_SpeGroup
iORF_205922	95-7-1D	SpB	1	9	ordered_Spar_1	111553	111561	-	0	6_polymorphic
iORF_206519	95-7-1D	SpB	0	97	ordered_Spar_1	112223	112319	+	0	5_SpeGroup
iORF_206520	95-7-1D	SpB	0	15	ordered_Spar_1	112223	112237	+	0	6_polymorphic
iORF_206521	95-7-1D	SpB	0	81	ordered_Spar_1	112223	112303	+	0	5_SpeGroup
iORF_206528	95-7-1D	SpB	1	36	ordered_Spar_1	112227	112262	-	0	3_pPar
iORF_206533	95-7-1D	SpB	0	87	ordered_Spar_1	112233	112319	+	0	5_SpeGroup
iORF_206534	95-7-1D	SpB	0	115	ordered_Spar_1	112233	112347	+	0	5_SpeGroup
iORF_207100	95-7-1D	SpB	1	18	ordered_Spar_1	112270	112287	-	0	1_conserved
iORF_207153	95-7-1D	SpB	1	90	ordered_Spar_1	112288	112377	-	0	5_SpeGroup
iORF_207155	95-7-1D	SpB	0	24	ordered_Spar_1	112288	112311	-	0	4_divergent
iORF_206529	95-7-1D	SpB	0	15	ordered_Spar_1	112363	112377	-	0	4_divergent
iORF_207592	95-7-1D	SpB	0	21	ordered_Spar_1	113065	113085	+	0	6_polymorphic
iORF_207600	95-7-1D	SpB	1	45	ordered_Spar_1	113065	113109	+	1	6_polymorphic
iORF_207670	95-7-1D	SpB	0	33	ordered_Spar_1	113069	113101	+	1	5_SpeGroup
iORF_207880	95-7-1D	SpB	1	63	ordered_Spar_1	113109	113171	+	0	4_divergent
iORF_207881	95-7-1D	SpB	0	12	ordered_Spar_1	113109	113120	+	0	5_SpeGroup
iORF_208122	95-7-1D	SpB	0	30	ordered_Spar_1	113142	113171	+	0	5_SpeGroup
iORF_207369	95-7-1D	SpB	1	99	ordered_Spar_1	113168	113266	-	0	3_pPar
iORF_207601	95-7-1D	SpB	1	51	ordered_Spar_1	113205	113255	+	0	1_conserved
iORF_207708	95-7-1D	SpB	0	27	ordered_Spar_1	113533	113559	+	3	6_polymorphic
iORF_207722	95-7-1D	SpB	1	15	ordered_Spar_1	113684	113698	-	0	1_conserved
iORF_208078	95-7-1D	SpB	0	241	ordered_Spar_1	116978	117218	+	3	5_SpeGroup
iORF_208080	95-7-1D	SpB	0	21	ordered_Spar_1	117000	117020	+	0	6_polymorphic
iORF_208081	95-7-1D	SpB	1	30	ordered_Spar_1	117000	117029	+	1	6_polymorphic
iORF_208082	95-7-1D	SpB	0	39	ordered_Spar_1	117000	117038	+	1	6_polymorphic
iORF_208083	95-7-1D	SpB	0	27	ordered_Spar_1	117017	117043	+	1	7_ancest
iORF_208084	95-7-1D	SpB	1	30	ordered_Spar_1	117059	117088	-	0	1_conserved
iORF_208086	95-7-1D	SpB	0	267	ordered_Spar_1	117100	117366	-	3	5_SpeGroup
iORF_208090	95-7-1D	SpB	0	129	ordered_Spar_1	117132	117260	-	2	6_polymorphic
iORF_208091	95-7-1D	SpB	1	156	ordered_Spar_1	117132	117287	-	2	6_polymorphic
iORF_208092	95-7-1D	SpB	1	78	ordered_Spar_1	117141	117218	+	1	4_divergent
iORF_208093	95-7-1D	SpB	0	331	ordered_Spar_1	117141	117471	+	3	5_SpeGroup
iORF_208099	95-7-1D	SpB	1	75	ordered_Spar_1	117218	117292	+	1	6_polymorphic
iORF_208100	95-7-1D	SpB	0	254	ordered_Spar_1	117218	117471	+	2	5_SpeGroup
iORF_208101	95-7-1D	SpB	0	289	ordered_Spar_1	117218	117506	+	2	6_polymorphic
iORF_208103	95-7-1D	SpB	0	52	ordered_Spar_1	117226	117277	-	0	6_polymorphic
iORF_208107	95-7-1D	SpB	1	15	ordered_Spar_1	117263	117277	-	0	6_polymorphic
iORF_208108	95-7-1D	SpB	0	25	ordered_Spar_1	117263	117287	-	0	6_polymorphic
iORF_208109	95-7-1D	SpB	0	24	ordered_Spar_1	117269	117292	+	0	6_polymorphic
iORF_208110	95-7-1D	SpB	0	238	ordered_Spar_1	117269	117506	+	1	5_SpeGroup
iORF_208114	95-7-1D	SpB	0	196	ordered_Spar_1	117276	117471	+	1	6_polymorphic
iORF_208115	95-7-1D	SpB	1	231	ordered_Spar_1	117276	117506	+	1	6_polymorphic
iORF_208121	95-7-1D	SpB	1	78	ordered_Spar_1	117289	117366	-	1	4_divergent
iORF_208129	95-7-1D	SpB	1	30	ordered_Spar_1	117363	117392	-	0	3_pPar
iORF_208132	95-7-1D	SpB	1	33	ordered_Spar_1	117389	117421	-	0	3_pPar
iORF_208197	95-7-1D	SpB	1	24	ordered_Spar_1	118686	118709	-	0	3_pPar
iORF_208250	95-7-1D	SpB	1	18	ordered_Spar_1	118709	118726	-	0	1_conserved
iORF_208339	95-7-1D	SpB	0	97	ordered_Spar_1	118735	118831	-	5	6_polymorphic
iORF_208375	95-7-1D	SpB	0	55	ordered_Spar_1	118746	118800	+	5	5_SpeGroup
iORF_208376	95-7-1D	SpB	0	62	ordered_Spar_1	118746	118807	+	5	7_ancest
iORF_208388	95-7-1D	SpB	1	24	ordered_Spar_1	118746	118769	+	2	4_divergent
iORF_208194	95-7-1D	SpB	0	59	ordered_Spar_1	118773	118831	-	3	6_polymorphic
iORF_208195	95-7-1D	SpB	1	54	ordered_Spar_1	118778	118831	-	3	6_polymorphic
iORF_208198	95-7-1D	SpB	0	60	ordered_Spar_1	118801	118860	+	0	5_SpeGroup
iORF_208218	95-7-1D	SpB	1	123	ordered_Spar_1	118906	119028	+	7	3_pPar
iORF_208221	95-7-1D	SpB	1	108	ordered_Spar_1	118912	119019	-	7	6_polymorphic
iORF_208222	95-7-1D	SpB	0	283	ordered_Spar_1	118912	119194	-	13	6_polymorphic
iORF_208226	95-7-1D	SpB	1	18	ordered_Spar_1	118928	118945	-	0	1_conserved
iORF_208233	95-7-1D	SpB	1	21	ordered_Spar_1	118980	119000	-	1	4_divergent
iORF_208234	95-7-1D	SpB	1	21	ordered_Spar_1	118982	119002	+	1	4_divergent
iORF_208236	95-7-1D	SpB	0	66	ordered_Spar_1	118982	119047	+	7	5_SpeGroup
iORF_208255	95-7-1D	SpB	0	27	ordered_Spar_1	119030	119056	-	0	4_divergent
iORF_208256	95-7-1D	SpB	1	165	ordered_Spar_1	119030	119194	-	6	6_polymorphic
iORF_208260	95-7-1D	SpB	0	88	ordered_Spar_1	119035	119122	+	6	6_polymorphic
iORF_208261	95-7-1D	SpB	1	99	ordered_Spar_1	119035	119133	+	6	6_polymorphic
iORF_208262	95-7-1D	SpB	0	112	ordered_Spar_1	119035	119146	+	6	5_SpeGroup
iORF_208263	95-7-1D	SpB	0	143	ordered_Spar_1	119035	119177	+	6	6_polymorphic
iORF_208265	95-7-1D	SpB	1	9	ordered_Spar_1	119061	119069	-	0	6_polymorphic
iORF_208266	95-7-1D	SpB	0	134	ordered_Spar_1	119061	119194	-	6	6_polymorphic
iORF_208289	95-7-1D	SpB	0	94	ordered_Spar_1	119101	119194	-	0	4_divergent
iORF_208292	95-7-1D	SpB	0	28	ordered_Spar_1	119106	119133	+	0	5_SpeGroup
iORF_208294	95-7-1D	SpB	1	72	ordered_Spar_1	119106	119177	+	0	6_polymorphic
iORF_208299	95-7-1D	SpB	1	42	ordered_Spar_1	119160	119201	-	1	3_pPar
iORF_208314	95-7-1D	SpB	1	12	ordered_Spar_1	119194	119205	-	1	4_divergent
iORF_209373	95-7-1D	SpB	0	60	ordered_Spar_1	126688	126747	+	1	6_polymorphic
iORF_209374	95-7-1D	SpB	1	123	ordered_Spar_1	126693	126815	-	9	6_polymorphic
iORF_209375	95-7-1D	SpB	0	119	ordered_Spar_1	126697	126815	-	9	6_polymorphic
iORF_209378	95-7-1D	SpB	1	12	ordered_Spar_1	126736	126747	+	0	6_polymorphic
iORF_209381	95-7-1D	SpB	0	98	ordered_Spar_1	126770	126867	+	10	6_polymorphic
iORF_209382	95-7-1D	SpB	0	45	ordered_Spar_1	126771	126815	-	8	5_SpeGroup
iORF_209384	95-7-1D	SpB	0	69	ordered_Spar_1	126788	126856	+	6	5_SpeGroup
iORF_209386	95-7-1D	SpB	0	18	ordered_Spar_1	126809	126826	+	0	5_SpeGroup
iORF_209423	95-7-1D	SpB	1	18	ordered_Spar_1	126853	126870	-	0	3_pPar
iORF_209433	95-7-1D	SpB	0	52	ordered_Spar_1	126906	126957	+	6	6_polymorphic
iORF_209442	95-7-1D	SpB	0	26	ordered_Spar_1	126917	126942	-	1	5_SpeGroup
iORF_209444	95-7-1D	SpB	0	54	ordered_Spar_1	126930	126983	+	6	5_SpeGroup
iORF_209457	95-7-1D	SpB	1	15	ordered_Spar_1	126969	126983	+	0	4_divergent
iORF_209522	95-7-1D	SpB	1	36	ordered_Spar_1	127056	127091	+	0	6_polymorphic
iORF_209524	95-7-1D	SpB	0	101	ordered_Spar_1	127056	127156	+	2	6_polymorphic
iORF_209525	95-7-1D	SpB	0	126	ordered_Spar_1	127056	127181	+	2	5_SpeGroup
iORF_209536	95-7-1D	SpB	0	9	ordered_Spar_1	127078	127086	-	0	5_SpeGroup
iORF_209552	95-7-1D	SpB	0	33	ordered_Spar_1	127124	127156	+	0	5_SpeGroup
iORF_209556	95-7-1D	SpB	0	18	ordered_Spar_1	127156	127173	+	0	5_SpeGroup
iORF_209558	95-7-1D	SpB	1	33	ordered_Spar_1	127166	127198	+	0	4_divergent
iORF_209559	95-7-1D	SpB	1	24	ordered_Spar_1	127170	127193	-	0	5_SpeGroup
iORF_209560	95-7-1D	SpB	0	84	ordered_Spar_1	127170	127253	-	11	5_SpeGroup
iORF_209569	95-7-1D	SpB	1	30	ordered_Spar_1	127190	127219	-	0	4_divergent
iORF_209570	95-7-1D	SpB	0	136	ordered_Spar_1	127190	127325	-	12	5_SpeGroup
iORF_209581	95-7-1D	SpB	0	75	ordered_Spar_1	127206	127280	+	11	5_SpeGroup
iORF_209587	95-7-1D	SpB	1	114	ordered_Spar_1	127216	127329	-	12	6_polymorphic
iORF_209594	95-7-1D	SpB	0	72	ordered_Spar_1	127258	127329	-	1	6_polymorphic
iORF_209595	95-7-1D	SpB	0	15	ordered_Spar_1	127261	127275	+	0	5_SpeGroup
iORF_209597	95-7-1D	SpB	0	57	ordered_Spar_1	127269	127325	-	1	7_ancest
iORF_209598	95-7-1D	SpB	0	61	ordered_Spar_1	127269	127329	-	1	5_SpeGroup
iORF_209603	95-7-1D	SpB	1	27	ordered_Spar_1	127277	127303	+	1	3_pPar
iORF_209611	95-7-1D	SpB	1	33	ordered_Spar_1	127293	127325	-	1	4_divergent
iORF_209622	95-7-1D	SpB	1	126	ordered_Spar_1	127372	127497	-	1	4_divergent
iORF_209630	95-7-1D	SpB	0	80	ordered_Spar_1	127418	127497	-	1	5_SpeGroup
iORF_209631	95-7-1D	SpB	1	33	ordered_Spar_1	127418	127450	-	0	4_divergent
iORF_209632	95-7-1D	SpB	0	18	ordered_Spar_1	127425	127442	+	0	5_SpeGroup
iORF_209633	95-7-1D	SpB	0	35	ordered_Spar_1	127439	127473	+	1	5_SpeGroup
iORF_209634	95-7-1D	SpB	1	75	ordered_Spar_1	127439	127513	+	1	4_divergent
iORF_209311	95-7-1D	SpB	0	36	ordered_Spar_1	127475	127510	-	0	5_SpeGroup
iORF_209312	95-7-1D	SpB	0	45	ordered_Spar_1	127475	127519	-	0	7_ancest
iORF_209313	95-7-1D	SpB	0	104	ordered_Spar_1	127475	127578	-	5	5_SpeGroup
iORF_209314	95-7-1D	SpB	0	9	ordered_Spar_1	127482	127490	+	0	6_polymorphic
iORF_209318	95-7-1D	SpB	0	21	ordered_Spar_1	127501	127521	+	0	5_SpeGroup
iORF_209323	95-7-1D	SpB	1	9	ordered_Spar_1	127516	127524	-	0	3_pPar
iORF_209324	95-7-1D	SpB	1	54	ordered_Spar_1	127525	127578	-	5	6_polymorphic
iORF_209325	95-7-1D	SpB	0	45	ordered_Spar_1	127534	127578	-	4	6_polymorphic
iORF_209337	95-7-1D	SpB	0	37	ordered_Spar_1	127636	127672	-	1	6_polymorphic
iORF_209869	95-7-1D	SpB	1	12	ordered_Spar_1	129434	129445	+	0	3_pPar
iORF_209899	95-7-1D	SpB	0	15	ordered_Spar_1	129448	129462	-	0	5_SpeGroup
iORF_209726	95-7-1D	SpB	0	45	ordered_Spar_1	129509	129553	-	0	5_SpeGroup
iORF_209730	95-7-1D	SpB	1	24	ordered_Spar_1	129516	129539	-	0	3_pPar
iORF_210001	95-7-1D	SpB	0	66	ordered_Spar_1	130242	130307	-	0	5_SpeGroup
iORF_210069	95-7-1D	SpB	0	45	ordered_Spar_1	130272	130316	+	0	5_SpeGroup
iORF_210124	95-7-1D	SpB	0	98	ordered_Spar_1	130295	130392	+	12	6_polymorphic
iORF_210126	95-7-1D	SpB	1	120	ordered_Spar_1	130295	130414	+	12	6_polymorphic
iORF_209940	95-7-1D	SpB	0	21	ordered_Spar_1	130328	130348	-	0	6_polymorphic
iORF_209941	95-7-1D	SpB	1	21	ordered_Spar_1	130328	130348	-	1	6_polymorphic
iORF_209942	95-7-1D	SpB	0	22	ordered_Spar_1	130328	130349	-	1	5_SpeGroup
iORF_209958	95-7-1D	SpB	0	51	ordered_Spar_1	130345	130395	-	9	5_SpeGroup
iORF_209960	95-7-1D	SpB	0	21	ordered_Spar_1	130375	130395	-	1	5_SpeGroup
iORF_209961	95-7-1D	SpB	1	75	ordered_Spar_1	130375	130449	-	1	5_SpeGroup
iORF_209992	95-7-1D	SpB	0	9	ordered_Spar_1	130441	130449	-	0	6_polymorphic
iORF_210332	95-7-1D	SpB	1	123	ordered_Spar_1	131795	131917	-	0	3_pPar
iORF_210733	95-7-1D	SpB	1	33	ordered_Spar_1	131853	131885	+	0	1_conserved
iORF_210336	95-7-1D	SpB	1	60	ordered_Spar_1	131921	131980	+	1	3_pPar
iORF_210349	95-7-1D	SpB	1	18	ordered_Spar_1	131942	131959	-	0	3_pPar
iORF_210362	95-7-1D	SpB	0	9	ordered_Spar_1	131958	131966	+	1	6_polymorphic
iORF_210450	95-7-1D	SpB	1	42	ordered_Spar_1	132028	132069	-	1	4_divergent
iORF_210472	95-7-1D	SpB	0	24	ordered_Spar_1	132046	132069	-	1	5_SpeGroup
iORF_210507	95-7-1D	SpB	1	21	ordered_Spar_1	132074	132094	-	0	1_conserved
iORF_210513	95-7-1D	SpB	1	27	ordered_Spar_1	132078	132104	-	0	1_conserved
iORF_210517	95-7-1D	SpB	1	12	ordered_Spar_1	132101	132112	-	0	3_pPar
iORF_210523	95-7-1D	SpB	1	90	ordered_Spar_1	132111	132200	+	0	3_pPar
iORF_210531	95-7-1D	SpB	1	90	ordered_Spar_1	132134	132223	-	0	3_pPar
iORF_210539	95-7-1D	SpB	0	27	ordered_Spar_1	132182	132208	+	0	4_divergent
iORF_211037	95-7-1D	SpB	1	78	ordered_Spar_1	134208	134285	-	0	3_pPar
iORF_211121	95-7-1D	SpB	1	33	ordered_Spar_1	134218	134250	+	0	3_pPar
iORF_211213	95-7-1D	SpB	1	15	ordered_Spar_1	134254	134268	-	0	1_conserved
iORF_210906	95-7-1D	SpB	1	54	ordered_Spar_1	134287	134340	+	0	1_conserved
iORF_210912	95-7-1D	SpB	0	122	ordered_Spar_1	134297	134418	-	1	5_SpeGroup
iORF_210933	95-7-1D	SpB	0	33	ordered_Spar_1	134311	134343	-	0	5_SpeGroup
iORF_210934	95-7-1D	SpB	1	108	ordered_Spar_1	134311	134418	-	1	4_divergent
iORF_210949	95-7-1D	SpB	1	36	ordered_Spar_1	134331	134366	-	0	3_pPar
iORF_210968	95-7-1D	SpB	1	51	ordered_Spar_1	134372	134422	+	0	3_pPar
iORF_211001	95-7-1D	SpB	1	12	ordered_Spar_1	134419	134430	-	0	4_divergent
iORF_212109	95-7-1D	SpB	0	192	ordered_Spar_1	138721	138912	-	2	5_SpeGroup
iORF_212003	95-7-1D	SpB	1	87	ordered_Spar_1	138735	138821	+	2	3_pPar
iORF_212080	95-7-1D	SpB	0	126	ordered_Spar_1	138749	138874	+	0	5_SpeGroup
iORF_212081	95-7-1D	SpB	1	63	ordered_Spar_1	138749	138811	+	0	4_divergent
iORF_212148	95-7-1D	SpB	1	114	ordered_Spar_1	138799	138912	-	0	4_divergent
iORF_212002	95-7-1D	SpB	1	18	ordered_Spar_1	138887	138904	-	0	1_conserved
iORF_212006	95-7-1D	SpB	1	9	ordered_Spar_1	138923	138931	-	0	3_pPar
iORF_212029	95-7-1D	SpB	1	15	ordered_Spar_1	138973	138987	-	0	3_pPar
iORF_212038	95-7-1D	SpB	0	57	ordered_Spar_1	138995	139051	-	0	6_polymorphic
iORF_212043	95-7-1D	SpB	1	12	ordered_Spar_1	139016	139027	+	0	1_conserved
iORF_212093	95-7-1D	SpB	1	45	ordered_Spar_1	139118	139162	+	0	4_divergent
iORF_212100	95-7-1D	SpB	0	21	ordered_Spar_1	139177	139197	-	0	5_SpeGroup
iORF_212928	95-7-1D	SpB	1	39	ordered_Spar_1	141611	141649	-	1	6_polymorphic
iORF_212942	95-7-1D	SpB	0	9	ordered_Spar_1	141611	141619	-	1	6_polymorphic
iORF_212964	95-7-1D	SpB	1	51	ordered_Spar_1	141613	141663	+	0	3_pPar
iORF_212970	95-7-1D	SpB	1	138	ordered_Spar_1	141616	141753	-	2	6_polymorphic
iORF_212997	95-7-1D	SpB	1	9	ordered_Spar_1	141620	141628	+	0	1_conserved
iORF_212499	95-7-1D	SpB	0	37	ordered_Spar_1	141656	141692	+	1	5_SpeGroup
iORF_212500	95-7-1D	SpB	1	111	ordered_Spar_1	141656	141766	+	2	6_polymorphic
iORF_212501	95-7-1D	SpB	0	127	ordered_Spar_1	141656	141782	+	2	6_polymorphic
iORF_212502	95-7-1D	SpB	0	138	ordered_Spar_1	141656	141793	+	2	7_ancest
iORF_212582	95-7-1D	SpB	0	85	ordered_Spar_1	141669	141753	-	2	6_polymorphic
iORF_212588	95-7-1D	SpB	1	12	ordered_Spar_1	141681	141692	+	1	4_divergent
iORF_212589	95-7-1D	SpB	0	22	ordered_Spar_1	141681	141702	+	1	5_SpeGroup
iORF_212637	95-7-1D	SpB	1	54	ordered_Spar_1	141750	141803	-	1	3_pPar
iORF_212664	95-7-1D	SpB	1	18	ordered_Spar_1	141772	141789	+	0	4_divergent
iORF_212669	95-7-1D	SpB	1	24	ordered_Spar_1	141776	141799	-	1	4_divergent
iORF_212677	95-7-1D	SpB	1	33	ordered_Spar_1	141790	141822	-	1	3_pPar
iORF_212679	95-7-1D	SpB	0	27	ordered_Spar_1	141800	141826	-	0	5_SpeGroup
iORF_212686	95-7-1D	SpB	1	12	ordered_Spar_1	141819	141830	-	0	4_divergent
iORF_212743	95-7-1D	SpB	1	33	ordered_Spar_1	141861	141893	+	3	6_polymorphic
iORF_212798	95-7-1D	SpB	1	18	ordered_Spar_1	141969	141986	+	0	6_polymorphic
iORF_67442	95-7-1D	SpB	1	132	ordered_Spar_10	18836	18967	-	3	6_polymorphic
iORF_67444	95-7-1D	SpB	0	81	ordered_Spar_10	18860	18940	+	0	5_SpeGroup
iORF_67446	95-7-1D	SpB	1	21	ordered_Spar_10	18883	18903	+	0	3_pPar
iORF_67449	95-7-1D	SpB	0	12	ordered_Spar_10	18946	18957	-	0	5_SpeGroup
iORF_67450	95-7-1D	SpB	1	33	ordered_Spar_10	18957	18989	-	0	3_pPar
iORF_67471	95-7-1D	SpB	1	45	ordered_Spar_10	20997	21041	-	1	5_SpeGroup
iORF_67472	95-7-1D	SpB	1	42	ordered_Spar_10	21005	21046	-	1	3_pPar
iORF_67473	95-7-1D	SpB	1	45	ordered_Spar_10	21023	21067	+	1	5_SpeGroup
iORF_67475	95-7-1D	SpB	1	24	ordered_Spar_10	21048	21071	-	1	3_pPar
iORF_67498	95-7-1D	SpB	1	63	ordered_Spar_10	22249	22311	-	3	6_polymorphic
iORF_67502	95-7-1D	SpB	0	55	ordered_Spar_10	22257	22311	-	2	6_polymorphic
iORF_67514	95-7-1D	SpB	1	15	ordered_Spar_10	22271	22285	+	0	4_divergent
iORF_67515	95-7-1D	SpB	0	31	ordered_Spar_10	22271	22301	+	0	5_SpeGroup
iORF_67527	95-7-1D	SpB	1	21	ordered_Spar_10	28460	28480	-	0	4_divergent
iORF_67528	95-7-1D	SpB	0	45	ordered_Spar_10	28460	28504	-	0	5_SpeGroup
iORF_67530	95-7-1D	SpB	0	21	ordered_Spar_10	28474	28494	-	0	5_SpeGroup
iORF_67531	95-7-1D	SpB	1	18	ordered_Spar_10	28477	28494	-	0	4_divergent
iORF_67543	95-7-1D	SpB	1	54	ordered_Spar_10	28514	28567	+	8	3_pPar
iORF_67602	95-7-1D	SpB	1	78	ordered_Spar_10	34187	34264	-	3	5_SpeGroup
iORF_67604	95-7-1D	SpB	1	45	ordered_Spar_10	34215	34259	-	1	4_divergent
iORF_67638	95-7-1D	SpB	1	33	ordered_Spar_10	37152	37184	-	0	5_SpeGroup
iORF_67631	95-7-1D	SpB	1	9	ordered_Spar_10	37165	37173	-	0	1_conserved
iORF_67629	95-7-1D	SpB	1	15	ordered_Spar_10	37323	37337	+	0	1_conserved
iORF_67630	95-7-1D	SpB	0	48	ordered_Spar_10	37332	37379	-	0	5_SpeGroup
iORF_67635	95-7-1D	SpB	1	33	ordered_Spar_10	37356	37388	+	2	3_pPar
iORF_67864	95-7-1D	SpB	1	96	ordered_Spar_10	44595	44690	+	0	6_polymorphic
iORF_67867	95-7-1D	SpB	0	90	ordered_Spar_10	44595	44684	+	0	6_polymorphic
iORF_67863	95-7-1D	SpB	0	9	ordered_Spar_10	44649	44657	-	0	5_SpeGroup
iORF_67846	95-7-1D	SpB	0	15	ordered_Spar_10	44705	44719	-	0	5_SpeGroup
iORF_67847	95-7-1D	SpB	0	24	ordered_Spar_10	44705	44728	-	0	6_polymorphic
iORF_67848	95-7-1D	SpB	0	192	ordered_Spar_10	44705	44896	-	1	6_polymorphic
iORF_67849	95-7-1D	SpB	1	165	ordered_Spar_10	44732	44896	-	1	6_polymorphic
iORF_67854	95-7-1D	SpB	1	21	ordered_Spar_10	44794	44814	-	0	4_divergent
iORF_67855	95-7-1D	SpB	1	39	ordered_Spar_10	44800	44838	+	1	3_pPar
iORF_67856	95-7-1D	SpB	1	33	ordered_Spar_10	44813	44845	+	1	4_divergent
iORF_67882	95-7-1D	SpB	1	21	ordered_Spar_10	48660	48680	+	0	1_conserved
iORF_67874	95-7-1D	SpB	1	36	ordered_Spar_10	48670	48705	+	0	1_conserved
iORF_67879	95-7-1D	SpB	0	18	ordered_Spar_10	48698	48715	+	0	4_divergent
iORF_67870	95-7-1D	SpB	1	27	ordered_Spar_10	48754	48780	-	0	3_pPar
iORF_67888	95-7-1D	SpB	1	51	ordered_Spar_10	49883	49933	-	0	1_conserved
iORF_67901	95-7-1D	SpB	0	30	ordered_Spar_10	49913	49942	+	0	5_SpeGroup
iORF_67887	95-7-1D	SpB	1	54	ordered_Spar_10	49988	50041	+	0	1_conserved
iORF_67890	95-7-1D	SpB	0	69	ordered_Spar_10	50087	50155	+	0	5_SpeGroup
iORF_67891	95-7-1D	SpB	0	195	ordered_Spar_10	50098	50292	+	0	5_SpeGroup
iORF_67893	95-7-1D	SpB	1	36	ordered_Spar_10	50120	50155	+	0	4_divergent
iORF_67894	95-7-1D	SpB	1	18	ordered_Spar_10	50152	50169	-	0	1_conserved
iORF_67897	95-7-1D	SpB	1	45	ordered_Spar_10	50254	50298	-	0	3_pPar
iORF_67913	95-7-1D	SpB	0	97	ordered_Spar_10	51978	52074	+	4	4_divergent
iORF_67915	95-7-1D	SpB	1	111	ordered_Spar_10	51978	52088	+	4	5_SpeGroup
iORF_67922	95-7-1D	SpB	0	58	ordered_Spar_10	51985	52042	-	2	5_SpeGroup
iORF_67929	95-7-1D	SpB	0	70	ordered_Spar_10	51993	52062	-	4	5_SpeGroup
iORF_67930	95-7-1D	SpB	0	40	ordered_Spar_10	51993	52032	-	2	5_SpeGroup
iORF_67945	95-7-1D	SpB	0	39	ordered_Spar_10	52001	52039	+	0	5_SpeGroup
iORF_67946	95-7-1D	SpB	1	54	ordered_Spar_10	52001	52054	+	2	4_divergent
iORF_67958	95-7-1D	SpB	1	18	ordered_Spar_10	52008	52025	-	0	1_conserved
iORF_67970	95-7-1D	SpB	0	27	ordered_Spar_10	52036	52062	-	2	5_SpeGroup
iORF_67909	95-7-1D	SpB	1	39	ordered_Spar_10	52067	52105	-	0	6_polymorphic
iORF_67914	95-7-1D	SpB	1	18	ordered_Spar_10	52083	52100	-	0	1_conserved
iORF_67918	95-7-1D	SpB	1	24	ordered_Spar_10	52127	52150	-	0	3_pPar
iORF_67928	95-7-1D	SpB	1	48	ordered_Spar_10	52187	52234	-	0	3_pPar
iORF_67932	95-7-1D	SpB	1	27	ordered_Spar_10	52225	52251	-	0	3_pPar
iORF_67933	95-7-1D	SpB	1	15	ordered_Spar_10	52233	52247	+	0	1_conserved
iORF_67934	95-7-1D	SpB	1	15	ordered_Spar_10	52240	52254	+	0	1_conserved
iORF_67935	95-7-1D	SpB	0	15	ordered_Spar_10	52244	52258	+	0	5_SpeGroup
iORF_67938	95-7-1D	SpB	1	141	ordered_Spar_10	52244	52384	+	9	6_polymorphic
iORF_67939	95-7-1D	SpB	0	167	ordered_Spar_10	52244	52410	+	9	6_polymorphic
iORF_67941	95-7-1D	SpB	0	39	ordered_Spar_10	52281	52319	-	1	6_polymorphic
iORF_67942	95-7-1D	SpB	1	117	ordered_Spar_10	52281	52397	-	8	6_polymorphic
iORF_67943	95-7-1D	SpB	0	33	ordered_Spar_10	52303	52335	-	1	5_SpeGroup
iORF_67944	95-7-1D	SpB	0	95	ordered_Spar_10	52303	52397	-	7	5_SpeGroup
iORF_67949	95-7-1D	SpB	0	50	ordered_Spar_10	52326	52375	+	6	5_SpeGroup
iORF_67950	95-7-1D	SpB	1	51	ordered_Spar_10	52326	52376	+	6	6_polymorphic
iORF_67951	95-7-1D	SpB	0	59	ordered_Spar_10	52326	52384	+	6	6_polymorphic
iORF_67954	95-7-1D	SpB	0	56	ordered_Spar_10	52342	52397	-	6	6_polymorphic
iORF_67956	95-7-1D	SpB	0	39	ordered_Spar_10	52363	52401	+	1	5_SpeGroup
iORF_67962	95-7-1D	SpB	1	33	ordered_Spar_10	52381	52413	-	1	4_divergent
iORF_67963	95-7-1D	SpB	1	18	ordered_Spar_10	52398	52415	+	1	3_pPar
iORF_67988	95-7-1D	SpB	1	42	ordered_Spar_10	53659	53700	+	0	4_divergent
iORF_67989	95-7-1D	SpB	0	61	ordered_Spar_10	53659	53719	+	0	5_SpeGroup
iORF_67978	95-7-1D	SpB	0	15	ordered_Spar_10	53669	53683	+	0	6_polymorphic
iORF_67981	95-7-1D	SpB	1	42	ordered_Spar_10	53697	53738	-	0	3_pPar
iORF_67984	95-7-1D	SpB	1	21	ordered_Spar_10	53722	53742	-	0	6_polymorphic
iORF_67990	95-7-1D	SpB	1	42	ordered_Spar_10	53741	53782	+	0	6_polymorphic
iORF_67977	95-7-1D	SpB	1	9	ordered_Spar_10	53772	53780	-	0	1_conserved
iORF_68004	95-7-1D	SpB	0	27	ordered_Spar_10	54515	54541	-	0	6_polymorphic
iORF_68005	95-7-1D	SpB	1	72	ordered_Spar_10	54515	54586	-	0	6_polymorphic
iORF_68024	95-7-1D	SpB	0	66	ordered_Spar_10	54547	54612	-	0	5_SpeGroup
iORF_68025	95-7-1D	SpB	1	66	ordered_Spar_10	54547	54612	-	1	4_divergent
iORF_68027	95-7-1D	SpB	1	9	ordered_Spar_10	54550	54558	+	0	6_polymorphic
iORF_68028	95-7-1D	SpB	0	36	ordered_Spar_10	54551	54586	-	0	6_polymorphic
iORF_68029	95-7-1D	SpB	0	42	ordered_Spar_10	54558	54599	+	0	5_SpeGroup
iORF_68033	95-7-1D	SpB	1	48	ordered_Spar_10	54596	54643	-	1	4_divergent
iORF_67996	95-7-1D	SpB	0	16	ordered_Spar_10	54628	54643	-	0	5_SpeGroup
iORF_67997	95-7-1D	SpB	1	24	ordered_Spar_10	54640	54663	-	0	1_conserved
iORF_67998	95-7-1D	SpB	1	27	ordered_Spar_10	54642	54668	+	0	3_pPar
iORF_68000	95-7-1D	SpB	0	72	ordered_Spar_10	54655	54726	+	6	6_polymorphic
iORF_68001	95-7-1D	SpB	0	94	ordered_Spar_10	54655	54748	+	6	6_polymorphic
iORF_68006	95-7-1D	SpB	0	129	ordered_Spar_10	54683	54811	-	9	5_SpeGroup
iORF_68008	95-7-1D	SpB	0	45	ordered_Spar_10	54694	54738	+	6	5_SpeGroup
iORF_68009	95-7-1D	SpB	0	55	ordered_Spar_10	54694	54748	+	6	6_polymorphic
iORF_68012	95-7-1D	SpB	0	166	ordered_Spar_10	54694	54859	+	9	6_polymorphic
iORF_68013	95-7-1D	SpB	1	90	ordered_Spar_10	54735	54824	+	3	5_SpeGroup
iORF_68014	95-7-1D	SpB	0	125	ordered_Spar_10	54735	54859	+	3	5_SpeGroup
iORF_68015	95-7-1D	SpB	0	143	ordered_Spar_10	54735	54877	+	3	5_SpeGroup
iORF_68018	95-7-1D	SpB	0	32	ordered_Spar_10	54793	54824	+	0	5_SpeGroup
iORF_68022	95-7-1D	SpB	1	12	ordered_Spar_10	54853	54864	-	0	3_pPar
iORF_68039	95-7-1D	SpB	1	9	ordered_Spar_10	55726	55734	-	0	1_conserved
iORF_68046	95-7-1D	SpB	1	51	ordered_Spar_10	55755	55805	-	0	1_conserved
iORF_68048	95-7-1D	SpB	0	48	ordered_Spar_10	55774	55821	-	0	4_divergent
iORF_68037	95-7-1D	SpB	1	63	ordered_Spar_10	55861	55923	+	0	4_divergent
iORF_68038	95-7-1D	SpB	0	9	ordered_Spar_10	55883	55891	+	0	6_polymorphic
iORF_68040	95-7-1D	SpB	1	18	ordered_Spar_10	55916	55933	+	0	1_conserved
iORF_68042	95-7-1D	SpB	1	15	ordered_Spar_10	55942	55956	+	0	3_pPar
iORF_68043	95-7-1D	SpB	0	46	ordered_Spar_10	55950	55995	+	2	5_SpeGroup
iORF_68158	95-7-1D	SpB	0	160	ordered_Spar_10	56404	56563	+	5	7_ancest
iORF_68165	95-7-1D	SpB	0	80	ordered_Spar_10	56404	56483	+	2	5_SpeGroup
iORF_68052	95-7-1D	SpB	1	21	ordered_Spar_10	56406	56426	+	0	6_polymorphic
iORF_68064	95-7-1D	SpB	0	18	ordered_Spar_10	56408	56425	+	0	5_SpeGroup
iORF_68066	95-7-1D	SpB	0	30	ordered_Spar_10	56408	56437	+	1	6_polymorphic
iORF_68130	95-7-1D	SpB	1	15	ordered_Spar_10	56446	56460	-	0	4_divergent
iORF_68088	95-7-1D	SpB	1	21	ordered_Spar_10	56547	56567	-	3	6_polymorphic
iORF_68091	95-7-1D	SpB	0	31	ordered_Spar_10	56566	56596	+	0	4_divergent
iORF_68092	95-7-1D	SpB	0	43	ordered_Spar_10	56566	56608	+	1	6_polymorphic
iORF_68093	95-7-1D	SpB	0	62	ordered_Spar_10	56566	56627	+	2	6_polymorphic
iORF_68094	95-7-1D	SpB	1	63	ordered_Spar_10	56566	56628	+	2	6_polymorphic
iORF_68099	95-7-1D	SpB	0	35	ordered_Spar_10	56593	56627	+	2	5_SpeGroup
iORF_68100	95-7-1D	SpB	0	36	ordered_Spar_10	56593	56628	+	2	5_SpeGroup
iORF_68125	95-7-1D	SpB	1	75	ordered_Spar_10	56806	56880	+	11	6_polymorphic
iORF_68126	95-7-1D	SpB	0	94	ordered_Spar_10	56841	56934	+	1	5_SpeGroup
iORF_68128	95-7-1D	SpB	0	156	ordered_Spar_10	56841	56996	+	1	5_SpeGroup
iORF_68134	95-7-1D	SpB	1	24	ordered_Spar_10	56988	57011	-	0	3_pPar
iORF_68074	95-7-1D	SpB	1	57	ordered_Spar_10	57751	57807	+	3	5_SpeGroup
iORF_68075	95-7-1D	SpB	0	15	ordered_Spar_10	57753	57767	+	3	5_SpeGroup
iORF_68076	95-7-1D	SpB	0	48	ordered_Spar_10	57760	57807	+	0	4_divergent
iORF_68080	95-7-1D	SpB	0	21	ordered_Spar_10	57793	57813	-	0	6_polymorphic
iORF_68081	95-7-1D	SpB	0	135	ordered_Spar_10	57793	57927	-	1	6_polymorphic
iORF_68084	95-7-1D	SpB	0	24	ordered_Spar_10	57831	57854	-	0	5_SpeGroup
iORF_68086	95-7-1D	SpB	0	25	ordered_Spar_10	57865	57889	+	0	5_SpeGroup
iORF_68087	95-7-1D	SpB	0	39	ordered_Spar_10	57865	57903	+	0	6_polymorphic
iORF_68090	95-7-1D	SpB	1	9	ordered_Spar_10	57919	57927	-	0	6_polymorphic
iORF_68222	95-7-1D	SpB	0	87	ordered_Spar_10	60450	60536	-	1	4_divergent
iORF_68185	95-7-1D	SpB	1	102	ordered_Spar_10	60508	60609	+	2	4_divergent
iORF_68187	95-7-1D	SpB	0	170	ordered_Spar_10	60508	60677	+	4	5_SpeGroup
iORF_68188	95-7-1D	SpB	1	63	ordered_Spar_10	60524	60586	-	1	6_polymorphic
iORF_68189	95-7-1D	SpB	0	101	ordered_Spar_10	60524	60624	-	2	5_SpeGroup
iORF_68192	95-7-1D	SpB	1	54	ordered_Spar_10	60571	60624	-	2	4_divergent
iORF_68193	95-7-1D	SpB	1	93	ordered_Spar_10	60585	60677	+	3	6_polymorphic
iORF_68195	95-7-1D	SpB	0	68	ordered_Spar_10	60603	60670	+	2	6_polymorphic
iORF_68196	95-7-1D	SpB	0	75	ordered_Spar_10	60603	60677	+	2	6_polymorphic
iORF_68197	95-7-1D	SpB	0	148	ordered_Spar_10	60603	60750	+	7	5_SpeGroup
iORF_68202	95-7-1D	SpB	1	51	ordered_Spar_10	60693	60743	-	4	3_pPar
iORF_68203	95-7-1D	SpB	1	39	ordered_Spar_10	60759	60797	+	0	4_divergent
iORF_68205	95-7-1D	SpB	0	146	ordered_Spar_10	60759	60904	+	2	5_SpeGroup
iORF_68208	95-7-1D	SpB	0	36	ordered_Spar_10	60812	60847	-	0	5_SpeGroup
iORF_68213	95-7-1D	SpB	1	150	ordered_Spar_10	60852	61001	-	2	5_SpeGroup
iORF_68214	95-7-1D	SpB	0	65	ordered_Spar_10	60874	60938	-	1	5_SpeGroup
iORF_68215	95-7-1D	SpB	0	128	ordered_Spar_10	60874	61001	-	1	5_SpeGroup
iORF_68217	95-7-1D	SpB	0	87	ordered_Spar_10	60883	60969	+	0	5_SpeGroup
iORF_68218	95-7-1D	SpB	1	90	ordered_Spar_10	60883	60972	+	0	6_polymorphic
iORF_68219	95-7-1D	SpB	0	129	ordered_Spar_10	60883	61011	+	2	6_polymorphic
iORF_68220	95-7-1D	SpB	0	159	ordered_Spar_10	60883	61041	+	2	7_ancest
iORF_68221	95-7-1D	SpB	0	192	ordered_Spar_10	60883	61074	+	2	6_polymorphic
iORF_68224	95-7-1D	SpB	1	24	ordered_Spar_10	60901	60924	-	0	3_pPar
iORF_68226	95-7-1D	SpB	1	30	ordered_Spar_10	60923	60952	+	0	5_SpeGroup
iORF_68227	95-7-1D	SpB	0	123	ordered_Spar_10	60923	61045	+	2	5_SpeGroup
iORF_68233	95-7-1D	SpB	0	27	ordered_Spar_10	61028	61054	-	0	4_divergent
iORF_68234	95-7-1D	SpB	1	108	ordered_Spar_10	61028	61135	-	6	5_SpeGroup
iORF_68235	95-7-1D	SpB	1	33	ordered_Spar_10	61042	61074	+	0	6_polymorphic
iORF_68236	95-7-1D	SpB	1	33	ordered_Spar_10	61049	61081	+	0	1_conserved
iORF_68237	95-7-1D	SpB	0	95	ordered_Spar_10	61053	61147	+	7	5_SpeGroup
iORF_68240	95-7-1D	SpB	0	130	ordered_Spar_10	61053	61182	+	7	6_polymorphic
iORF_68241	95-7-1D	SpB	1	213	ordered_Spar_10	61053	61265	+	11	5_SpeGroup
iORF_68242	95-7-1D	SpB	0	41	ordered_Spar_10	61095	61135	-	6	5_SpeGroup
iORF_68244	95-7-1D	SpB	1	39	ordered_Spar_10	61144	61182	+	0	4_divergent
iORF_68245	95-7-1D	SpB	0	36	ordered_Spar_10	61179	61214	-	3	4_divergent
iORF_68246	95-7-1D	SpB	1	42	ordered_Spar_10	61179	61220	-	3	4_divergent
iORF_68248	95-7-1D	SpB	0	19	ordered_Spar_10	61213	61231	+	0	5_SpeGroup
iORF_68249	95-7-1D	SpB	1	33	ordered_Spar_10	61213	61245	+	1	4_divergent
iORF_68264	95-7-1D	SpB	1	60	ordered_Spar_10	63064	63123	-	0	4_divergent
iORF_68265	95-7-1D	SpB	0	86	ordered_Spar_10	63064	63149	-	2	5_SpeGroup
iORF_68256	95-7-1D	SpB	0	76	ordered_Spar_10	63074	63149	-	2	6_polymorphic
iORF_68257	95-7-1D	SpB	1	42	ordered_Spar_10	63079	63120	+	0	3_pPar
iORF_68263	95-7-1D	SpB	0	73	ordered_Spar_10	63126	63198	+	3	6_polymorphic
iORF_68254	95-7-1D	SpB	1	24	ordered_Spar_10	63175	63198	+	1	6_polymorphic
iORF_68255	95-7-1D	SpB	1	9	ordered_Spar_10	63212	63220	+	0	3_pPar
iORF_68290	95-7-1D	SpB	1	15	ordered_Spar_10	64183	64197	-	0	3_pPar
iORF_68266	95-7-1D	SpB	1	21	ordered_Spar_10	64248	64268	-	0	3_pPar
iORF_68267	95-7-1D	SpB	1	24	ordered_Spar_10	64275	64298	+	0	4_divergent
iORF_68268	95-7-1D	SpB	0	18	ordered_Spar_10	64281	64298	+	0	5_SpeGroup
iORF_68270	95-7-1D	SpB	1	15	ordered_Spar_10	64288	64302	-	0	4_divergent
iORF_68272	95-7-1D	SpB	1	45	ordered_Spar_10	64312	64356	-	0	3_pPar
iORF_68273	95-7-1D	SpB	1	9	ordered_Spar_10	64320	64328	+	0	3_pPar
iORF_68275	95-7-1D	SpB	1	51	ordered_Spar_10	64350	64400	-	1	3_pPar
iORF_68276	95-7-1D	SpB	0	134	ordered_Spar_10	64367	64500	-	2	5_SpeGroup
iORF_68277	95-7-1D	SpB	1	15	ordered_Spar_10	64379	64393	+	1	5_SpeGroup
iORF_68278	95-7-1D	SpB	0	69	ordered_Spar_10	64390	64458	-	1	5_SpeGroup
iORF_68279	95-7-1D	SpB	1	111	ordered_Spar_10	64390	64500	-	2	4_divergent
iORF_68285	95-7-1D	SpB	1	15	ordered_Spar_10	64497	64511	-	0	3_pPar
iORF_68286	95-7-1D	SpB	1	12	ordered_Spar_10	64520	64531	-	0	3_pPar
iORF_68287	95-7-1D	SpB	1	30	ordered_Spar_10	64530	64559	+	0	3_pPar
iORF_68288	95-7-1D	SpB	0	14	ordered_Spar_10	64549	64562	+	1	5_SpeGroup
iORF_68289	95-7-1D	SpB	1	15	ordered_Spar_10	64549	64563	+	1	4_divergent
iORF_68298	95-7-1D	SpB	0	159	ordered_Spar_10	64968	65126	+	1	7_ancest
iORF_68299	95-7-1D	SpB	0	21	ordered_Spar_10	64968	64988	+	0	5_SpeGroup
iORF_68297	95-7-1D	SpB	1	12	ordered_Spar_10	64988	64999	+	0	3_pPar
iORF_68300	95-7-1D	SpB	1	12	ordered_Spar_10	65017	65028	+	0	3_pPar
iORF_68310	95-7-1D	SpB	0	80	ordered_Spar_10	65037	65116	+	1	5_SpeGroup
iORF_68311	95-7-1D	SpB	1	78	ordered_Spar_10	65049	65126	+	1	4_divergent
iORF_68292	95-7-1D	SpB	1	15	ordered_Spar_10	65102	65116	+	1	4_divergent
iORF_68293	95-7-1D	SpB	0	116	ordered_Spar_10	65102	65217	+	2	5_SpeGroup
iORF_68295	95-7-1D	SpB	0	78	ordered_Spar_10	65140	65217	+	0	6_polymorphic
iORF_68296	95-7-1D	SpB	0	15	ordered_Spar_10	65159	65173	-	0	6_polymorphic
iORF_68366	95-7-1D	SpB	1	42	ordered_Spar_10	69726	69767	+	0	4_divergent
iORF_68371	95-7-1D	SpB	1	102	ordered_Spar_10	69760	69861	-	2	4_divergent
iORF_68372	95-7-1D	SpB	0	27	ordered_Spar_10	69760	69786	-	0	5_SpeGroup
iORF_68362	95-7-1D	SpB	1	21	ordered_Spar_10	69809	69829	+	1	3_pPar
iORF_68369	95-7-1D	SpB	1	9	ordered_Spar_10	69921	69929	-	0	3_pPar
iORF_68375	95-7-1D	SpB	1	132	ordered_Spar_10	70298	70429	-	3	4_divergent
iORF_68376	95-7-1D	SpB	0	116	ordered_Spar_10	70314	70429	-	3	5_SpeGroup
iORF_68379	95-7-1D	SpB	1	12	ordered_Spar_10	70343	70354	+	0	3_pPar
iORF_68468	95-7-1D	SpB	0	36	ordered_Spar_10	71284	71319	+	1	7_ancest
iORF_68484	95-7-1D	SpB	1	21	ordered_Spar_10	71299	71319	+	0	3_pPar
iORF_68494	95-7-1D	SpB	1	18	ordered_Spar_10	71321	71338	+	0	1_conserved
iORF_68497	95-7-1D	SpB	0	242	ordered_Spar_10	71327	71568	-	4	5_SpeGroup
iORF_68410	95-7-1D	SpB	0	24	ordered_Spar_10	71368	71391	-	1	5_SpeGroup
iORF_68416	95-7-1D	SpB	0	76	ordered_Spar_10	71370	71445	+	3	5_SpeGroup
iORF_68421	95-7-1D	SpB	0	66	ordered_Spar_10	71376	71441	+	3	6_polymorphic
iORF_68425	95-7-1D	SpB	0	21	ordered_Spar_10	71388	71408	-	0	5_SpeGroup
iORF_68427	95-7-1D	SpB	1	18	ordered_Spar_10	71391	71408	-	0	4_divergent
iORF_68431	95-7-1D	SpB	1	12	ordered_Spar_10	71409	71420	-	0	1_conserved
iORF_68438	95-7-1D	SpB	0	27	ordered_Spar_10	71419	71445	+	0	7_ancest
iORF_68439	95-7-1D	SpB	1	51	ordered_Spar_10	71419	71469	+	1	3_pPar
iORF_68457	95-7-1D	SpB	1	75	ordered_Spar_10	71470	71544	+	0	4_divergent
iORF_68458	95-7-1D	SpB	0	89	ordered_Spar_10	71470	71558	+	0	5_SpeGroup
iORF_68461	95-7-1D	SpB	1	78	ordered_Spar_10	71481	71558	+	0	4_divergent
iORF_68462	95-7-1D	SpB	0	196	ordered_Spar_10	71481	71676	+	2	5_SpeGroup
iORF_68465	95-7-1D	SpB	1	84	ordered_Spar_10	71555	71638	-	2	5_SpeGroup
iORF_68466	95-7-1D	SpB	0	108	ordered_Spar_10	71555	71662	-	2	5_SpeGroup
iORF_68467	95-7-1D	SpB	1	18	ordered_Spar_10	71561	71578	+	2	4_divergent
iORF_68471	95-7-1D	SpB	0	15	ordered_Spar_10	71624	71638	-	0	7_ancest
iORF_68476	95-7-1D	SpB	1	12	ordered_Spar_10	71651	71662	-	0	4_divergent
iORF_68479	95-7-1D	SpB	1	87	ordered_Spar_10	71687	71773	-	0	3_pPar
iORF_68480	95-7-1D	SpB	1	24	ordered_Spar_10	71712	71735	+	0	3_pPar
iORF_68485	95-7-1D	SpB	1	33	ordered_Spar_10	71778	71810	+	0	1_conserved
iORF_68486	95-7-1D	SpB	1	54	ordered_Spar_10	71824	71877	-	1	6_polymorphic
iORF_68488	95-7-1D	SpB	0	29	ordered_Spar_10	71849	71877	-	1	6_polymorphic
iORF_68430	95-7-1D	SpB	1	12	ordered_Spar_10	72821	72832	+	0	3_pPar
iORF_68449	95-7-1D	SpB	1	15	ordered_Spar_10	73071	73085	+	0	5_SpeGroup
iORF_68525	95-7-1D	SpB	1	132	ordered_Spar_10	75693	75824	+	0	1_conserved
iORF_68528	95-7-1D	SpB	1	123	ordered_Spar_10	75698	75820	-	0	6_polymorphic
iORF_68529	95-7-1D	SpB	0	21	ordered_Spar_10	75698	75718	-	0	6_polymorphic
iORF_68506	95-7-1D	SpB	1	9	ordered_Spar_10	75775	75783	+	0	1_conserved
iORF_68509	95-7-1D	SpB	1	57	ordered_Spar_10	75824	75880	+	0	4_divergent
iORF_68510	95-7-1D	SpB	0	222	ordered_Spar_10	75824	76045	+	5	5_SpeGroup
iORF_68512	95-7-1D	SpB	1	33	ordered_Spar_10	75862	75894	-	0	4_divergent
iORF_68513	95-7-1D	SpB	1	21	ordered_Spar_10	75867	75887	-	0	4_divergent
iORF_68514	95-7-1D	SpB	0	28	ordered_Spar_10	75867	75894	-	0	4_divergent
iORF_68517	95-7-1D	SpB	1	54	ordered_Spar_10	75903	75956	+	0	4_divergent
iORF_68519	95-7-1D	SpB	0	24	ordered_Spar_10	75911	75934	-	0	5_SpeGroup
iORF_68520	95-7-1D	SpB	1	54	ordered_Spar_10	75911	75964	-	0	4_divergent
iORF_68521	95-7-1D	SpB	1	12	ordered_Spar_10	75919	75930	+	0	3_pPar
iORF_68523	95-7-1D	SpB	1	12	ordered_Spar_10	75934	75945	-	0	4_divergent
iORF_68524	95-7-1D	SpB	1	9	ordered_Spar_10	76057	76065	-	0	1_conserved
iORF_68526	95-7-1D	SpB	1	60	ordered_Spar_10	76074	76133	-	0	4_divergent
iORF_68527	95-7-1D	SpB	0	57	ordered_Spar_10	76085	76141	-	0	7_ancest
iORF_68550	95-7-1D	SpB	1	33	ordered_Spar_10	77135	77167	-	0	4_divergent
iORF_68551	95-7-1D	SpB	1	24	ordered_Spar_10	77148	77171	-	0	1_conserved
iORF_68538	95-7-1D	SpB	1	18	ordered_Spar_10	77172	77189	-	0	3_pPar
iORF_68541	95-7-1D	SpB	0	48	ordered_Spar_10	77202	77249	-	0	5_SpeGroup
iORF_68589	95-7-1D	SpB	0	21	ordered_Spar_10	77687	77707	+	0	5_SpeGroup
iORF_68613	95-7-1D	SpB	0	101	ordered_Spar_10	77709	77809	+	2	5_SpeGroup
iORF_68617	95-7-1D	SpB	1	27	ordered_Spar_10	77709	77735	+	0	4_divergent
iORF_68632	95-7-1D	SpB	0	41	ordered_Spar_10	77728	77768	-	2	6_polymorphic
iORF_68662	95-7-1D	SpB	1	36	ordered_Spar_10	77751	77786	+	1	6_polymorphic
iORF_68559	95-7-1D	SpB	1	147	ordered_Spar_10	77769	77915	-	23	6_polymorphic
iORF_68569	95-7-1D	SpB	1	18	ordered_Spar_10	77783	77800	-	0	3_pPar
iORF_68575	95-7-1D	SpB	0	116	ordered_Spar_10	77800	77915	-	23	7_ancest
iORF_68579	95-7-1D	SpB	0	49	ordered_Spar_10	77819	77867	+	5	5_SpeGroup
iORF_68585	95-7-1D	SpB	1	12	ordered_Spar_10	77856	77867	+	0	4_divergent
iORF_68602	95-7-1D	SpB	1	18	ordered_Spar_10	78012	78029	+	0	4_divergent
iORF_68604	95-7-1D	SpB	1	48	ordered_Spar_10	78018	78065	-	0	4_divergent
iORF_68607	95-7-1D	SpB	0	30	ordered_Spar_10	78036	78065	-	0	5_SpeGroup
iORF_68619	95-7-1D	SpB	0	15	ordered_Spar_10	78158	78172	+	0	5_SpeGroup
iORF_68621	95-7-1D	SpB	1	12	ordered_Spar_10	78161	78172	+	0	4_divergent
iORF_68623	95-7-1D	SpB	1	39	ordered_Spar_10	78184	78222	+	0	4_divergent
iORF_68628	95-7-1D	SpB	1	15	ordered_Spar_10	78272	78286	+	0	6_polymorphic
iORF_68629	95-7-1D	SpB	0	39	ordered_Spar_10	78272	78310	+	0	6_polymorphic
iORF_68630	95-7-1D	SpB	0	21	ordered_Spar_10	78283	78303	-	0	4_divergent
iORF_68631	95-7-1D	SpB	1	108	ordered_Spar_10	78283	78390	-	0	6_polymorphic
iORF_68634	95-7-1D	SpB	1	12	ordered_Spar_10	78307	78318	+	0	3_pPar
iORF_68641	95-7-1D	SpB	1	27	ordered_Spar_10	78383	78409	+	0	4_divergent
iORF_68645	95-7-1D	SpB	1	63	ordered_Spar_10	78396	78458	-	0	4_divergent
iORF_68646	95-7-1D	SpB	1	36	ordered_Spar_10	78404	78439	-	0	6_polymorphic
iORF_68648	95-7-1D	SpB	1	15	ordered_Spar_10	78415	78429	-	0	3_pPar
iORF_68649	95-7-1D	SpB	1	15	ordered_Spar_10	78428	78442	+	0	4_divergent
iORF_68650	95-7-1D	SpB	0	33	ordered_Spar_10	78428	78460	+	0	7_ancest
iORF_68651	95-7-1D	SpB	0	111	ordered_Spar_10	78428	78538	+	0	5_SpeGroup
iORF_68652	95-7-1D	SpB	0	39	ordered_Spar_10	78440	78478	-	0	5_SpeGroup
iORF_68654	95-7-1D	SpB	0	27	ordered_Spar_10	78484	78510	-	0	5_SpeGroup
iORF_68655	95-7-1D	SpB	1	15	ordered_Spar_10	78490	78504	-	0	4_divergent
iORF_68656	95-7-1D	SpB	0	21	ordered_Spar_10	78490	78510	-	0	7_ancest
iORF_68659	95-7-1D	SpB	0	42	ordered_Spar_10	78501	78542	-	0	5_SpeGroup
iORF_68660	95-7-1D	SpB	1	36	ordered_Spar_10	78507	78542	-	0	4_divergent
iORF_68661	95-7-1D	SpB	0	48	ordered_Spar_10	78542	78589	-	0	5_SpeGroup
iORF_68663	95-7-1D	SpB	1	27	ordered_Spar_10	78563	78589	-	0	4_divergent
iORF_68665	95-7-1D	SpB	1	12	ordered_Spar_10	78581	78592	+	2	3_pPar
iORF_68666	95-7-1D	SpB	1	51	ordered_Spar_10	78596	78646	+	0	3_pPar
iORF_68552	95-7-1D	SpB	1	45	ordered_Spar_10	78663	78707	+	7	3_pPar
iORF_68558	95-7-1D	SpB	1	156	ordered_Spar_10	78718	78873	-	0	3_pPar
iORF_68562	95-7-1D	SpB	1	12	ordered_Spar_10	78738	78749	-	0	1_conserved
iORF_68563	95-7-1D	SpB	0	141	ordered_Spar_10	78746	78886	-	0	6_polymorphic
iORF_68564	95-7-1D	SpB	0	60	ordered_Spar_10	78759	78818	-	0	6_polymorphic
iORF_68566	95-7-1D	SpB	1	72	ordered_Spar_10	78815	78886	-	0	6_polymorphic
iORF_68567	95-7-1D	SpB	1	75	ordered_Spar_10	78817	78891	+	0	3_pPar
iORF_68568	95-7-1D	SpB	1	21	ordered_Spar_10	78846	78866	+	0	3_pPar
iORF_68571	95-7-1D	SpB	1	21	ordered_Spar_10	78883	78903	-	0	4_divergent
iORF_68572	95-7-1D	SpB	1	12	ordered_Spar_10	78888	78899	-	0	1_conserved
iORF_68722	95-7-1D	SpB	0	18	ordered_Spar_10	80824	80841	+	0	4_divergent
iORF_68742	95-7-1D	SpB	0	9	ordered_Spar_10	80849	80857	+	0	6_polymorphic
iORF_68694	95-7-1D	SpB	0	75	ordered_Spar_10	82098	82172	+	0	4_divergent
iORF_68695	95-7-1D	SpB	1	117	ordered_Spar_10	82098	82214	+	4	5_SpeGroup
iORF_68698	95-7-1D	SpB	0	27	ordered_Spar_10	82144	82170	-	0	4_divergent
iORF_68700	95-7-1D	SpB	1	39	ordered_Spar_10	82211	82249	+	0	3_pPar
iORF_68744	95-7-1D	SpB	1	30	ordered_Spar_10	82986	83015	+	1	5_SpeGroup
iORF_68747	95-7-1D	SpB	1	27	ordered_Spar_10	83007	83033	-	1	4_divergent
iORF_68748	95-7-1D	SpB	1	51	ordered_Spar_10	83012	83062	-	1	4_divergent
iORF_68749	95-7-1D	SpB	0	14	ordered_Spar_10	83020	83033	-	1	5_SpeGroup
iORF_68750	95-7-1D	SpB	1	36	ordered_Spar_10	83024	83059	+	1	4_divergent
iORF_68752	95-7-1D	SpB	0	194	ordered_Spar_10	83024	83217	+	1	5_SpeGroup
iORF_68753	95-7-1D	SpB	0	215	ordered_Spar_10	83024	83238	+	1	7_ancest
iORF_68755	95-7-1D	SpB	1	45	ordered_Spar_10	83056	83100	-	0	1_conserved
iORF_68756	95-7-1D	SpB	1	9	ordered_Spar_10	83075	83083	+	0	1_conserved
iORF_68759	95-7-1D	SpB	1	45	ordered_Spar_10	83156	83200	-	0	1_conserved
iORF_68762	95-7-1D	SpB	0	21	ordered_Spar_10	83212	83232	-	0	5_SpeGroup
iORF_68763	95-7-1D	SpB	1	12	ordered_Spar_10	83214	83225	+	0	3_pPar
iORF_68823	95-7-1D	SpB	0	127	ordered_Spar_10	85585	85711	-	0	5_SpeGroup
iORF_68838	95-7-1D	SpB	1	66	ordered_Spar_10	85635	85700	+	0	6_polymorphic
iORF_68839	95-7-1D	SpB	0	69	ordered_Spar_10	85635	85703	+	0	6_polymorphic
iORF_68811	95-7-1D	SpB	1	66	ordered_Spar_10	85697	85762	+	0	3_pPar
iORF_68812	95-7-1D	SpB	0	88	ordered_Spar_10	85708	85795	-	4	5_SpeGroup
iORF_68813	95-7-1D	SpB	1	30	ordered_Spar_10	85753	85782	+	4	5_SpeGroup
iORF_68816	95-7-1D	SpB	0	123	ordered_Spar_10	85753	85875	+	5	5_SpeGroup
iORF_68817	95-7-1D	SpB	0	169	ordered_Spar_10	85753	85921	+	5	5_SpeGroup
iORF_68818	95-7-1D	SpB	1	57	ordered_Spar_10	85779	85835	-	0	4_divergent
iORF_68821	95-7-1D	SpB	1	36	ordered_Spar_10	85878	85913	+	0	3_pPar
iORF_68825	95-7-1D	SpB	1	18	ordered_Spar_10	85907	85924	-	0	6_polymorphic
iORF_68826	95-7-1D	SpB	0	234	ordered_Spar_10	85907	86140	-	2	6_polymorphic
iORF_68827	95-7-1D	SpB	1	9	ordered_Spar_10	85913	85921	+	0	4_divergent
iORF_68828	95-7-1D	SpB	1	18	ordered_Spar_10	85918	85935	-	0	4_divergent
iORF_68829	95-7-1D	SpB	0	15	ordered_Spar_10	85923	85937	+	0	5_SpeGroup
iORF_68830	95-7-1D	SpB	0	31	ordered_Spar_10	85923	85953	+	2	5_SpeGroup
iORF_68831	95-7-1D	SpB	1	30	ordered_Spar_10	85934	85963	+	2	4_divergent
iORF_68834	95-7-1D	SpB	0	52	ordered_Spar_10	86058	86109	+	0	5_SpeGroup
iORF_68835	95-7-1D	SpB	1	36	ordered_Spar_10	86069	86104	+	0	3_pPar
iORF_68837	95-7-1D	SpB	0	63	ordered_Spar_10	86101	86163	-	0	5_SpeGroup
iORF_68840	95-7-1D	SpB	1	45	ordered_Spar_10	86119	86163	-	0	4_divergent
iORF_68854	95-7-1D	SpB	1	15	ordered_Spar_10	87253	87267	-	0	1_conserved
iORF_68855	95-7-1D	SpB	1	30	ordered_Spar_10	87266	87295	+	0	1_conserved
iORF_68845	95-7-1D	SpB	1	132	ordered_Spar_10	87346	87477	-	5	3_pPar
iORF_68846	95-7-1D	SpB	1	39	ordered_Spar_10	87370	87408	+	0	1_conserved
iORF_68851	95-7-1D	SpB	1	15	ordered_Spar_10	87474	87488	-	0	1_conserved
iORF_68858	95-7-1D	SpB	0	9	ordered_Spar_10	88011	88019	-	0	6_polymorphic
iORF_68887	95-7-1D	SpB	0	36	ordered_Spar_10	90679	90714	+	0	6_polymorphic
iORF_68888	95-7-1D	SpB	1	42	ordered_Spar_10	90683	90724	+	0	1_conserved
iORF_68863	95-7-1D	SpB	0	95	ordered_Spar_10	90714	90808	+	2	5_SpeGroup
iORF_68864	95-7-1D	SpB	1	96	ordered_Spar_10	90714	90809	+	2	4_divergent
iORF_68865	95-7-1D	SpB	1	18	ordered_Spar_10	90788	90805	-	0	3_pPar
iORF_68869	95-7-1D	SpB	1	9	ordered_Spar_10	90833	90841	-	0	1_conserved
iORF_68870	95-7-1D	SpB	0	79	ordered_Spar_10	90840	90918	+	0	5_SpeGroup
iORF_68871	95-7-1D	SpB	1	102	ordered_Spar_10	90840	90941	+	0	4_divergent
iORF_68875	95-7-1D	SpB	1	72	ordered_Spar_10	90919	90990	+	1	3_pPar
iORF_68877	95-7-1D	SpB	0	48	ordered_Spar_10	90950	90997	+	1	5_SpeGroup
iORF_68878	95-7-1D	SpB	1	66	ordered_Spar_10	90950	91015	+	1	4_divergent
iORF_68901	95-7-1D	SpB	1	15	ordered_Spar_10	92337	92351	-	0	1_conserved
iORF_68910	95-7-1D	SpB	1	63	ordered_Spar_10	92350	92412	+	0	5_SpeGroup
iORF_68911	95-7-1D	SpB	0	18	ordered_Spar_10	92350	92367	+	0	4_divergent
iORF_68892	95-7-1D	SpB	0	38	ordered_Spar_10	92491	92528	+	1	4_divergent
iORF_68893	95-7-1D	SpB	1	270	ordered_Spar_10	92491	92760	+	14	4_divergent
iORF_68894	95-7-1D	SpB	0	25	ordered_Spar_10	92561	92585	+	3	6_polymorphic
iORF_68898	95-7-1D	SpB	0	83	ordered_Spar_10	92611	92693	+	2	5_SpeGroup
iORF_68899	95-7-1D	SpB	1	153	ordered_Spar_10	92614	92766	-	7	4_divergent
iORF_68903	95-7-1D	SpB	0	119	ordered_Spar_10	92648	92766	-	7	5_SpeGroup
iORF_68906	95-7-1D	SpB	1	39	ordered_Spar_10	92678	92716	+	5	3_pPar
iORF_68912	95-7-1D	SpB	1	30	ordered_Spar_10	92757	92786	+	0	4_divergent
iORF_68954	95-7-1D	SpB	1	12	ordered_Spar_10	94587	94598	-	0	1_conserved
iORF_68919	95-7-1D	SpB	0	90	ordered_Spar_10	94677	94766	+	1	6_polymorphic
iORF_68920	95-7-1D	SpB	0	99	ordered_Spar_10	94677	94775	+	1	7_ancest
iORF_68921	95-7-1D	SpB	1	51	ordered_Spar_10	94716	94766	+	1	6_polymorphic
iORF_68922	95-7-1D	SpB	0	60	ordered_Spar_10	94716	94775	+	1	5_SpeGroup
iORF_68924	95-7-1D	SpB	0	30	ordered_Spar_10	94738	94767	-	1	5_SpeGroup
iORF_68926	95-7-1D	SpB	1	9	ordered_Spar_10	94749	94757	-	0	4_divergent
iORF_68927	95-7-1D	SpB	0	108	ordered_Spar_10	94749	94856	-	13	5_SpeGroup
iORF_68928	95-7-1D	SpB	0	68	ordered_Spar_10	94798	94865	+	13	4_divergent
iORF_68929	95-7-1D	SpB	1	78	ordered_Spar_10	94798	94875	+	13	5_SpeGroup
iORF_68934	95-7-1D	SpB	1	18	ordered_Spar_10	94839	94856	-	0	4_divergent
iORF_68936	95-7-1D	SpB	0	135	ordered_Spar_10	94887	95021	-	1	6_polymorphic
iORF_68938	95-7-1D	SpB	0	123	ordered_Spar_10	94899	95021	-	1	6_polymorphic
iORF_68939	95-7-1D	SpB	1	39	ordered_Spar_10	94903	94941	-	0	3_pPar
iORF_68947	95-7-1D	SpB	1	84	ordered_Spar_10	94938	95021	-	1	4_divergent
iORF_68948	95-7-1D	SpB	1	27	ordered_Spar_10	94943	94969	-	0	3_pPar
iORF_68949	95-7-1D	SpB	1	15	ordered_Spar_10	94948	94962	-	0	3_pPar
iORF_68959	95-7-1D	SpB	1	93	ordered_Spar_10	96744	96836	+	1	5_SpeGroup
iORF_68960	95-7-1D	SpB	0	114	ordered_Spar_10	96744	96857	+	6	5_SpeGroup
iORF_68961	95-7-1D	SpB	0	166	ordered_Spar_10	96744	96909	+	6	5_SpeGroup
iORF_69079	95-7-1D	SpB	1	24	ordered_Spar_10	96784	96807	-	0	3_pPar
iORF_69216	95-7-1D	SpB	0	28	ordered_Spar_10	96814	96841	-	0	5_SpeGroup
iORF_69217	95-7-1D	SpB	1	66	ordered_Spar_10	96814	96879	-	5	5_SpeGroup
iORF_69226	95-7-1D	SpB	0	21	ordered_Spar_10	96821	96841	-	0	5_SpeGroup
iORF_68955	95-7-1D	SpB	0	48	ordered_Spar_10	96832	96879	-	5	4_divergent
iORF_68956	95-7-1D	SpB	1	9	ordered_Spar_10	96833	96841	-	0	5_SpeGroup
iORF_68972	95-7-1D	SpB	0	51	ordered_Spar_10	96859	96909	+	0	6_polymorphic
iORF_68973	95-7-1D	SpB	0	161	ordered_Spar_10	96859	97019	+	8	5_SpeGroup
iORF_68988	95-7-1D	SpB	0	108	ordered_Spar_10	96906	97013	-	8	7_ancest
iORF_68991	95-7-1D	SpB	0	101	ordered_Spar_10	96913	97013	-	8	5_SpeGroup
iORF_68994	95-7-1D	SpB	0	56	ordered_Spar_10	96916	96971	+	8	5_SpeGroup
iORF_68995	95-7-1D	SpB	1	108	ordered_Spar_10	96916	97023	+	8	5_SpeGroup
iORF_69014	95-7-1D	SpB	1	24	ordered_Spar_10	96990	97013	-	0	4_divergent
iORF_69017	95-7-1D	SpB	0	21	ordered_Spar_10	96995	97015	+	0	5_SpeGroup
iORF_69143	95-7-1D	SpB	0	160	ordered_Spar_10	98691	98850	-	3	5_SpeGroup
iORF_69147	95-7-1D	SpB	0	87	ordered_Spar_10	98757	98843	+	3	5_SpeGroup
iORF_69148	95-7-1D	SpB	1	201	ordered_Spar_10	98757	98957	+	6	4_divergent
iORF_69149	95-7-1D	SpB	1	90	ordered_Spar_10	98761	98850	-	3	6_polymorphic
iORF_69157	95-7-1D	SpB	1	24	ordered_Spar_10	98847	98870	-	0	4_divergent
iORF_69160	95-7-1D	SpB	0	24	ordered_Spar_10	98874	98897	-	3	4_divergent
iORF_69161	95-7-1D	SpB	1	18	ordered_Spar_10	98893	98910	+	0	5_SpeGroup
iORF_69163	95-7-1D	SpB	0	51	ordered_Spar_10	98907	98957	+	0	5_SpeGroup
iORF_69166	95-7-1D	SpB	0	12	ordered_Spar_10	98925	98936	-	0	5_SpeGroup
iORF_69167	95-7-1D	SpB	0	30	ordered_Spar_10	98925	98954	-	0	5_SpeGroup
iORF_69169	95-7-1D	SpB	1	45	ordered_Spar_10	98935	98979	+	0	3_pPar
iORF_69170	95-7-1D	SpB	1	15	ordered_Spar_10	98940	98954	-	0	4_divergent
iORF_69174	95-7-1D	SpB	1	147	ordered_Spar_10	98971	99117	-	4	3_pPar
iORF_69175	95-7-1D	SpB	1	42	ordered_Spar_10	98985	99026	-	2	3_pPar
iORF_69177	95-7-1D	SpB	1	57	ordered_Spar_10	99001	99057	+	3	3_pPar
iORF_69182	95-7-1D	SpB	1	57	ordered_Spar_10	99064	99120	+	0	5_SpeGroup
iORF_69184	95-7-1D	SpB	0	145	ordered_Spar_10	99064	99208	+	0	7_ancest
iORF_69185	95-7-1D	SpB	0	204	ordered_Spar_10	99064	99267	+	1	5_SpeGroup
iORF_69186	95-7-1D	SpB	0	36	ordered_Spar_10	99086	99121	+	0	5_SpeGroup
iORF_69187	95-7-1D	SpB	1	66	ordered_Spar_10	99108	99173	+	0	5_SpeGroup
iORF_69188	95-7-1D	SpB	1	195	ordered_Spar_10	99114	99308	-	1	4_divergent
iORF_69189	95-7-1D	SpB	0	160	ordered_Spar_10	99149	99308	-	1	7_ancest
iORF_69191	95-7-1D	SpB	0	149	ordered_Spar_10	99160	99308	-	1	5_SpeGroup
iORF_69192	95-7-1D	SpB	0	98	ordered_Spar_10	99170	99267	+	1	5_SpeGroup
iORF_69193	95-7-1D	SpB	1	24	ordered_Spar_10	99209	99232	+	0	1_conserved
iORF_69200	95-7-1D	SpB	1	15	ordered_Spar_10	99267	99281	+	0	1_conserved
iORF_69238	95-7-1D	SpB	1	12	ordered_Spar_10	99911	99922	+	0	3_pPar
iORF_69239	95-7-1D	SpB	0	15	ordered_Spar_10	99930	99944	-	0	6_polymorphic
iORF_69284	95-7-1D	SpB	0	144	ordered_Spar_10	100893	101036	+	8	5_SpeGroup
iORF_69245	95-7-1D	SpB	0	18	ordered_Spar_10	100988	101005	-	0	5_SpeGroup
iORF_69270	95-7-1D	SpB	1	114	ordered_Spar_10	101015	101128	-	2	3_pPar
iORF_69283	95-7-1D	SpB	1	192	ordered_Spar_10	101049	101240	-	4	5_SpeGroup
iORF_69285	95-7-1D	SpB	1	9	ordered_Spar_10	101138	101146	-	0	4_divergent
iORF_69286	95-7-1D	SpB	1	21	ordered_Spar_10	101152	101172	-	2	3_pPar
iORF_69288	95-7-1D	SpB	0	63	ordered_Spar_10	101178	101240	-	2	5_SpeGroup
iORF_69289	95-7-1D	SpB	1	36	ordered_Spar_10	101191	101226	+	1	4_divergent
iORF_69290	95-7-1D	SpB	0	39	ordered_Spar_10	101202	101240	-	2	5_SpeGroup
iORF_69293	95-7-1D	SpB	0	67	ordered_Spar_10	101282	101348	+	4	5_SpeGroup
iORF_69294	95-7-1D	SpB	0	29	ordered_Spar_10	101299	101327	+	3	4_divergent
iORF_69296	95-7-1D	SpB	1	195	ordered_Spar_10	101299	101493	+	4	5_SpeGroup
iORF_69298	95-7-1D	SpB	1	30	ordered_Spar_10	101324	101353	+	3	4_divergent
iORF_69299	95-7-1D	SpB	0	170	ordered_Spar_10	101324	101493	+	3	5_SpeGroup
iORF_69302	95-7-1D	SpB	0	113	ordered_Spar_10	101533	101645	-	2	5_SpeGroup
iORF_69303	95-7-1D	SpB	0	158	ordered_Spar_10	101533	101690	-	3	7_ancest
iORF_69304	95-7-1D	SpB	0	147	ordered_Spar_10	101544	101690	-	3	5_SpeGroup
iORF_69306	95-7-1D	SpB	1	48	ordered_Spar_10	101609	101656	-	0	1_conserved
iORF_69307	95-7-1D	SpB	0	63	ordered_Spar_10	101622	101684	+	0	5_SpeGroup
iORF_69308	95-7-1D	SpB	1	63	ordered_Spar_10	101622	101684	+	1	4_divergent
iORF_69309	95-7-1D	SpB	1	66	ordered_Spar_10	101625	101690	-	1	5_SpeGroup
iORF_69311	95-7-1D	SpB	1	15	ordered_Spar_10	101663	101677	-	0	6_polymorphic
iORF_69314	95-7-1D	SpB	0	18	ordered_Spar_10	101714	101731	-	0	4_divergent
iORF_69315	95-7-1D	SpB	1	132	ordered_Spar_10	101714	101845	-	2	5_SpeGroup
iORF_69316	95-7-1D	SpB	0	21	ordered_Spar_10	101719	101739	-	0	6_polymorphic
iORF_69317	95-7-1D	SpB	1	117	ordered_Spar_10	101719	101835	-	2	4_divergent
iORF_69318	95-7-1D	SpB	0	12	ordered_Spar_10	101728	101739	-	0	6_polymorphic
iORF_69323	95-7-1D	SpB	1	69	ordered_Spar_10	101792	101860	+	1	3_pPar
iORF_69325	95-7-1D	SpB	0	153	ordered_Spar_10	101810	101962	-	1	5_SpeGroup
iORF_69326	95-7-1D	SpB	0	36	ordered_Spar_10	101810	101845	-	1	5_SpeGroup
iORF_69328	95-7-1D	SpB	1	9	ordered_Spar_10	101857	101865	-	0	1_conserved
iORF_69242	95-7-1D	SpB	1	45	ordered_Spar_10	101866	101910	+	0	3_pPar
iORF_69244	95-7-1D	SpB	1	87	ordered_Spar_10	101878	101964	-	0	4_divergent
iORF_69246	95-7-1D	SpB	1	9	ordered_Spar_10	101895	101903	+	0	1_conserved
iORF_69251	95-7-1D	SpB	1	90	ordered_Spar_10	101925	102014	-	1	3_pPar
iORF_69254	95-7-1D	SpB	0	174	ordered_Spar_10	101928	102101	+	1	5_SpeGroup
iORF_69255	95-7-1D	SpB	1	195	ordered_Spar_10	101928	102122	+	1	4_divergent
iORF_69256	95-7-1D	SpB	0	364	ordered_Spar_10	101928	102291	+	1	7_ancest
iORF_69257	95-7-1D	SpB	0	27	ordered_Spar_10	101984	102010	-	1	6_polymorphic
iORF_69259	95-7-1D	SpB	1	21	ordered_Spar_10	101990	102010	-	1	6_polymorphic
iORF_69260	95-7-1D	SpB	1	30	ordered_Spar_10	102030	102059	-	0	1_conserved
iORF_69261	95-7-1D	SpB	1	72	ordered_Spar_10	102041	102112	-	0	4_divergent
iORF_69263	95-7-1D	SpB	0	73	ordered_Spar_10	102046	102118	+	0	5_SpeGroup
iORF_69264	95-7-1D	SpB	1	246	ordered_Spar_10	102046	102291	+	0	4_divergent
iORF_69266	95-7-1D	SpB	0	15	ordered_Spar_10	102098	102112	-	0	5_SpeGroup
iORF_69267	95-7-1D	SpB	0	72	ordered_Spar_10	102119	102190	+	0	5_SpeGroup
iORF_69269	95-7-1D	SpB	1	21	ordered_Spar_10	102150	102170	-	0	3_pPar
iORF_69271	95-7-1D	SpB	1	18	ordered_Spar_10	102173	102190	+	0	4_divergent
iORF_69272	95-7-1D	SpB	1	18	ordered_Spar_10	102206	102223	-	0	3_pPar
iORF_69275	95-7-1D	SpB	1	18	ordered_Spar_10	102269	102286	-	0	1_conserved
iORF_69276	95-7-1D	SpB	0	33	ordered_Spar_10	102339	102371	+	0	6_polymorphic
iORF_69277	95-7-1D	SpB	1	78	ordered_Spar_10	102339	102416	+	0	6_polymorphic
iORF_69279	95-7-1D	SpB	0	9	ordered_Spar_10	102367	102375	+	0	5_SpeGroup
iORF_69282	95-7-1D	SpB	1	27	ordered_Spar_10	102453	102479	-	0	1_conserved
iORF_69332	95-7-1D	SpB	0	31	ordered_Spar_10	103731	103761	-	5	5_SpeGroup
iORF_69351	95-7-1D	SpB	1	30	ordered_Spar_10	103739	103768	+	0	3_pPar
iORF_69364	95-7-1D	SpB	1	66	ordered_Spar_10	103752	103817	-	1	3_pPar
iORF_69371	95-7-1D	SpB	0	81	ordered_Spar_10	103799	103879	-	0	6_polymorphic
iORF_69372	95-7-1D	SpB	0	152	ordered_Spar_10	103799	103950	-	2	5_SpeGroup
iORF_69373	95-7-1D	SpB	0	191	ordered_Spar_10	103799	103989	-	3	6_polymorphic
iORF_69374	95-7-1D	SpB	1	258	ordered_Spar_10	103799	104056	-	4	6_polymorphic
iORF_69375	95-7-1D	SpB	1	24	ordered_Spar_10	103804	103827	-	0	1_conserved
iORF_69331	95-7-1D	SpB	1	54	ordered_Spar_10	103843	103896	-	0	4_divergent
iORF_69333	95-7-1D	SpB	0	33	ordered_Spar_10	103885	103917	+	0	6_polymorphic
iORF_69334	95-7-1D	SpB	1	36	ordered_Spar_10	103885	103920	+	0	6_polymorphic
iORF_69336	95-7-1D	SpB	1	39	ordered_Spar_10	103914	103952	+	2	5_SpeGroup
iORF_69338	95-7-1D	SpB	0	61	ordered_Spar_10	103914	103974	+	3	6_polymorphic
iORF_69341	95-7-1D	SpB	0	64	ordered_Spar_10	103926	103989	-	2	5_SpeGroup
iORF_69342	95-7-1D	SpB	0	15	ordered_Spar_10	103936	103950	-	1	6_polymorphic
iORF_69343	95-7-1D	SpB	1	54	ordered_Spar_10	103936	103989	-	2	6_polymorphic
iORF_69344	95-7-1D	SpB	0	110	ordered_Spar_10	103947	104056	-	2	6_polymorphic
iORF_69347	95-7-1D	SpB	0	39	ordered_Spar_10	103989	104027	-	1	6_polymorphic
iORF_69348	95-7-1D	SpB	0	68	ordered_Spar_10	103989	104056	-	1	6_polymorphic
iORF_69352	95-7-1D	SpB	1	36	ordered_Spar_10	104008	104043	+	0	4_divergent
iORF_69354	95-7-1D	SpB	0	91	ordered_Spar_10	104008	104098	+	0	5_SpeGroup
iORF_69357	95-7-1D	SpB	0	21	ordered_Spar_10	104044	104064	-	0	5_SpeGroup
iORF_69358	95-7-1D	SpB	1	30	ordered_Spar_10	104061	104090	-	0	4_divergent
iORF_69359	95-7-1D	SpB	1	24	ordered_Spar_10	104095	104118	-	0	3_pPar
iORF_69362	95-7-1D	SpB	1	18	ordered_Spar_10	104119	104136	+	0	4_divergent
iORF_69363	95-7-1D	SpB	0	19	ordered_Spar_10	104119	104137	+	0	5_SpeGroup
iORF_69365	95-7-1D	SpB	1	63	ordered_Spar_10	104144	104206	-	0	1_conserved
iORF_69366	95-7-1D	SpB	1	24	ordered_Spar_10	104179	104202	-	0	1_conserved
iORF_69367	95-7-1D	SpB	1	30	ordered_Spar_10	104199	104228	-	1	3_pPar
iORF_69383	95-7-1D	SpB	1	117	ordered_Spar_10	105030	105146	+	1	3_pPar
iORF_69376	95-7-1D	SpB	1	72	ordered_Spar_10	105143	105214	+	1	1_conserved
iORF_69382	95-7-1D	SpB	1	273	ordered_Spar_10	105216	105488	-	0	3_pPar
iORF_69386	95-7-1D	SpB	1	105	ordered_Spar_10	105353	105457	+	0	3_pPar
iORF_69391	95-7-1D	SpB	0	116	ordered_Spar_10	105442	105557	+	7	5_SpeGroup
iORF_69392	95-7-1D	SpB	1	135	ordered_Spar_10	105442	105576	+	10	5_SpeGroup
iORF_69393	95-7-1D	SpB	0	138	ordered_Spar_10	105442	105579	+	10	5_SpeGroup
iORF_69394	95-7-1D	SpB	0	138	ordered_Spar_10	105458	105595	-	10	5_SpeGroup
iORF_69396	95-7-1D	SpB	1	9	ordered_Spar_10	105502	105510	-	0	3_pPar
iORF_69397	95-7-1D	SpB	0	15	ordered_Spar_10	105504	105518	+	0	4_divergent
iORF_69398	95-7-1D	SpB	0	89	ordered_Spar_10	105507	105595	-	9	5_SpeGroup
iORF_69399	95-7-1D	SpB	1	30	ordered_Spar_10	105528	105557	+	4	4_divergent
iORF_69401	95-7-1D	SpB	0	92	ordered_Spar_10	105528	105619	+	9	5_SpeGroup
iORF_69403	95-7-1D	SpB	0	30	ordered_Spar_10	105547	105576	+	3	6_polymorphic
iORF_69405	95-7-1D	SpB	0	71	ordered_Spar_10	105579	105649	+	3	4_divergent
iORF_69406	95-7-1D	SpB	1	153	ordered_Spar_10	105579	105731	+	6	5_SpeGroup
iORF_69408	95-7-1D	SpB	0	65	ordered_Spar_10	105616	105680	-	4	4_divergent
iORF_69409	95-7-1D	SpB	1	24	ordered_Spar_10	105673	105696	+	0	3_pPar
iORF_69411	95-7-1D	SpB	0	12	ordered_Spar_10	105746	105757	-	0	4_divergent
iORF_69412	95-7-1D	SpB	1	39	ordered_Spar_10	105757	105795	-	0	3_pPar
iORF_69414	95-7-1D	SpB	1	9	ordered_Spar_10	105768	105776	-	0	4_divergent
iORF_69416	95-7-1D	SpB	1	21	ordered_Spar_10	105782	105802	+	0	5_SpeGroup
iORF_69481	95-7-1D	SpB	0	39	ordered_Spar_10	111026	111064	+	0	5_SpeGroup
iORF_69459	95-7-1D	SpB	1	84	ordered_Spar_10	111156	111239	-	1	3_pPar
iORF_69464	95-7-1D	SpB	1	15	ordered_Spar_10	111197	111211	+	0	3_pPar
iORF_69466	95-7-1D	SpB	1	24	ordered_Spar_10	111200	111223	-	0	3_pPar
iORF_69467	95-7-1D	SpB	0	48	ordered_Spar_10	111226	111273	+	0	6_polymorphic
iORF_69469	95-7-1D	SpB	1	42	ordered_Spar_10	111229	111270	-	0	6_polymorphic
iORF_69470	95-7-1D	SpB	0	15	ordered_Spar_10	111236	111250	-	0	6_polymorphic
iORF_69471	95-7-1D	SpB	0	24	ordered_Spar_10	111247	111270	-	0	6_polymorphic
iORF_69472	95-7-1D	SpB	0	66	ordered_Spar_10	111249	111314	+	3	6_polymorphic
iORF_69474	95-7-1D	SpB	1	33	ordered_Spar_10	111270	111302	-	0	3_pPar
iORF_69495	95-7-1D	SpB	1	93	ordered_Spar_10	112693	112785	+	2	5_SpeGroup
iORF_69496	95-7-1D	SpB	0	52	ordered_Spar_10	112693	112744	+	2	4_divergent
iORF_69488	95-7-1D	SpB	1	48	ordered_Spar_10	112806	112853	+	0	5_SpeGroup
iORF_69489	95-7-1D	SpB	0	51	ordered_Spar_10	112806	112856	+	0	5_SpeGroup
iORF_69490	95-7-1D	SpB	0	76	ordered_Spar_10	112806	112881	+	0	5_SpeGroup
iORF_69493	95-7-1D	SpB	0	40	ordered_Spar_10	112831	112870	+	0	5_SpeGroup
iORF_69494	95-7-1D	SpB	1	51	ordered_Spar_10	112831	112881	+	0	6_polymorphic
iORF_69497	95-7-1D	SpB	0	18	ordered_Spar_10	112853	112870	+	0	7_ancest
iORF_69500	95-7-1D	SpB	1	45	ordered_Spar_10	112878	112922	-	0	3_pPar
iORF_69501	95-7-1D	SpB	0	176	ordered_Spar_10	112909	113084	-	3	6_polymorphic
iORF_69503	95-7-1D	SpB	1	24	ordered_Spar_10	112956	112979	-	0	3_pPar
iORF_69505	95-7-1D	SpB	0	106	ordered_Spar_10	112979	113084	-	2	6_polymorphic
iORF_69506	95-7-1D	SpB	0	134	ordered_Spar_10	112979	113112	-	2	6_polymorphic
iORF_69507	95-7-1D	SpB	1	99	ordered_Spar_10	113014	113112	-	0	6_polymorphic
iORF_69508	95-7-1D	SpB	1	66	ordered_Spar_10	113019	113084	-	0	4_divergent
iORF_69513	95-7-1D	SpB	1	42	ordered_Spar_10	116017	116058	-	0	1_conserved
iORF_69514	95-7-1D	SpB	0	24	ordered_Spar_10	116023	116046	+	0	6_polymorphic
iORF_69516	95-7-1D	SpB	0	18	ordered_Spar_10	116221	116238	-	0	5_SpeGroup
iORF_69519	95-7-1D	SpB	1	9	ordered_Spar_10	116249	116257	+	0	1_conserved
iORF_69521	95-7-1D	SpB	1	21	ordered_Spar_10	116277	116297	+	0	3_pPar
iORF_69523	95-7-1D	SpB	1	21	ordered_Spar_10	116284	116304	+	0	3_pPar
iORF_69609	95-7-1D	SpB	1	12	ordered_Spar_10	121332	121343	-	0	3_pPar
iORF_69641	95-7-1D	SpB	0	9	ordered_Spar_10	121371	121379	-	0	4_divergent
iORF_69642	95-7-1D	SpB	0	12	ordered_Spar_10	121371	121382	-	0	6_polymorphic
iORF_69658	95-7-1D	SpB	0	59	ordered_Spar_10	121390	121448	-	1	6_polymorphic
iORF_69659	95-7-1D	SpB	1	24	ordered_Spar_10	121390	121413	-	0	6_polymorphic
iORF_69679	95-7-1D	SpB	0	39	ordered_Spar_10	121410	121448	-	1	6_polymorphic
iORF_69683	95-7-1D	SpB	1	21	ordered_Spar_10	121412	121432	+	1	6_polymorphic
iORF_69684	95-7-1D	SpB	0	95	ordered_Spar_10	121412	121506	+	1	6_polymorphic
iORF_69695	95-7-1D	SpB	1	24	ordered_Spar_10	121425	121448	-	0	4_divergent
iORF_69611	95-7-1D	SpB	0	54	ordered_Spar_10	121453	121506	+	0	5_SpeGroup
iORF_69614	95-7-1D	SpB	1	39	ordered_Spar_10	121473	121511	+	0	6_polymorphic
iORF_69615	95-7-1D	SpB	1	21	ordered_Spar_10	121503	121523	-	0	3_pPar
iORF_69617	95-7-1D	SpB	1	9	ordered_Spar_10	121536	121544	-	0	3_pPar
iORF_69634	95-7-1D	SpB	1	27	ordered_Spar_10	121689	121715	-	0	3_pPar
iORF_69635	95-7-1D	SpB	1	36	ordered_Spar_10	121693	121728	-	0	4_divergent
iORF_69660	95-7-1D	SpB	1	33	ordered_Spar_10	121944	121976	-	0	4_divergent
iORF_69661	95-7-1D	SpB	0	124	ordered_Spar_10	121944	122067	-	0	5_SpeGroup
iORF_69664	95-7-1D	SpB	1	75	ordered_Spar_10	121993	122067	-	0	4_divergent
iORF_69665	95-7-1D	SpB	1	48	ordered_Spar_10	122007	122054	+	0	4_divergent
iORF_69667	95-7-1D	SpB	0	199	ordered_Spar_10	122007	122205	+	2	5_SpeGroup
iORF_69669	95-7-1D	SpB	0	164	ordered_Spar_10	122035	122198	+	2	5_SpeGroup
iORF_69670	95-7-1D	SpB	1	171	ordered_Spar_10	122035	122205	+	2	5_SpeGroup
iORF_69671	95-7-1D	SpB	1	57	ordered_Spar_10	122051	122107	+	0	3_pPar
iORF_69672	95-7-1D	SpB	1	9	ordered_Spar_10	122070	122078	-	0	5_SpeGroup
iORF_69673	95-7-1D	SpB	0	120	ordered_Spar_10	122070	122189	-	1	5_SpeGroup
iORF_69674	95-7-1D	SpB	0	9	ordered_Spar_10	122094	122102	-	0	5_SpeGroup
iORF_69675	95-7-1D	SpB	0	96	ordered_Spar_10	122094	122189	-	1	7_ancest
iORF_69677	95-7-1D	SpB	1	66	ordered_Spar_10	122124	122189	-	1	4_divergent
iORF_69680	95-7-1D	SpB	0	56	ordered_Spar_10	122135	122190	+	2	5_SpeGroup
iORF_69681	95-7-1D	SpB	0	57	ordered_Spar_10	122135	122191	+	2	5_SpeGroup
iORF_69685	95-7-1D	SpB	0	160	ordered_Spar_10	122167	122326	-	4	6_polymorphic
iORF_69686	95-7-1D	SpB	0	218	ordered_Spar_10	122167	122384	-	6	5_SpeGroup
iORF_69687	95-7-1D	SpB	1	132	ordered_Spar_10	122195	122326	-	3	6_polymorphic
iORF_69688	95-7-1D	SpB	0	128	ordered_Spar_10	122202	122329	+	3	5_SpeGroup
iORF_69690	95-7-1D	SpB	0	43	ordered_Spar_10	122202	122244	+	2	6_polymorphic
iORF_69692	95-7-1D	SpB	1	105	ordered_Spar_10	122202	122306	+	3	6_polymorphic
iORF_69697	95-7-1D	SpB	1	27	ordered_Spar_10	122303	122329	+	0	4_divergent
iORF_69698	95-7-1D	SpB	1	72	ordered_Spar_10	122313	122384	-	2	4_divergent
iORF_69700	95-7-1D	SpB	0	15	ordered_Spar_10	122319	122333	+	0	4_divergent
iORF_69701	95-7-1D	SpB	1	27	ordered_Spar_10	122319	122345	+	2	5_SpeGroup
iORF_69606	95-7-1D	SpB	1	51	ordered_Spar_10	122330	122380	+	2	5_SpeGroup
iORF_69707	95-7-1D	SpB	1	33	ordered_Spar_10	123141	123173	+	0	3_pPar
iORF_69720	95-7-1D	SpB	1	30	ordered_Spar_10	123149	123178	+	0	6_polymorphic
iORF_69713	95-7-1D	SpB	1	81	ordered_Spar_10	123181	123261	+	1	5_SpeGroup
iORF_69714	95-7-1D	SpB	0	173	ordered_Spar_10	123181	123353	+	1	5_SpeGroup
iORF_69715	95-7-1D	SpB	0	26	ordered_Spar_10	123181	123206	+	0	5_SpeGroup
iORF_69717	95-7-1D	SpB	0	41	ordered_Spar_10	123200	123240	-	1	5_SpeGroup
iORF_69718	95-7-1D	SpB	1	21	ordered_Spar_10	123200	123220	-	1	5_SpeGroup
iORF_69705	95-7-1D	SpB	1	93	ordered_Spar_10	123261	123353	+	0	4_divergent
iORF_69706	95-7-1D	SpB	1	30	ordered_Spar_10	123265	123294	+	0	1_conserved
iORF_69708	95-7-1D	SpB	1	12	ordered_Spar_10	123291	123302	-	0	3_pPar
iORF_69711	95-7-1D	SpB	0	56	ordered_Spar_10	123336	123391	-	1	5_SpeGroup
iORF_69712	95-7-1D	SpB	1	48	ordered_Spar_10	123344	123391	-	1	5_SpeGroup
iORF_69767	95-7-1D	SpB	0	18	ordered_Spar_10	124652	124669	+	0	4_divergent
iORF_69721	95-7-1D	SpB	0	12	ordered_Spar_10	124698	124709	-	0	5_SpeGroup
iORF_69722	95-7-1D	SpB	1	48	ordered_Spar_10	124747	124794	-	0	3_pPar
iORF_69724	95-7-1D	SpB	0	89	ordered_Spar_10	124754	124842	+	0	5_SpeGroup
iORF_69728	95-7-1D	SpB	1	33	ordered_Spar_10	124765	124797	+	0	4_divergent
iORF_69729	95-7-1D	SpB	0	45	ordered_Spar_10	124791	124835	-	0	7_ancest
iORF_69730	95-7-1D	SpB	1	42	ordered_Spar_10	124806	124847	+	0	4_divergent
iORF_69731	95-7-1D	SpB	0	75	ordered_Spar_10	124806	124880	+	2	5_SpeGroup
iORF_69732	95-7-1D	SpB	0	17	ordered_Spar_10	124819	124835	-	0	5_SpeGroup
iORF_69733	95-7-1D	SpB	0	9	ordered_Spar_10	124834	124842	+	0	7_ancest
iORF_69735	95-7-1D	SpB	1	9	ordered_Spar_10	124872	124880	+	0	4_divergent
iORF_69741	95-7-1D	SpB	1	21	ordered_Spar_10	124966	124986	-	0	4_divergent
iORF_69742	95-7-1D	SpB	1	63	ordered_Spar_10	124969	125031	+	0	5_SpeGroup
iORF_69744	95-7-1D	SpB	0	15	ordered_Spar_10	124985	124999	+	0	5_SpeGroup
iORF_69756	95-7-1D	SpB	0	70	ordered_Spar_10	125134	125203	+	0	5_SpeGroup
iORF_69757	95-7-1D	SpB	1	78	ordered_Spar_10	125134	125211	+	0	4_divergent
iORF_69760	95-7-1D	SpB	0	86	ordered_Spar_10	125187	125272	-	0	5_SpeGroup
iORF_69761	95-7-1D	SpB	1	57	ordered_Spar_10	125193	125249	-	0	5_SpeGroup
iORF_69763	95-7-1D	SpB	0	115	ordered_Spar_10	125204	125318	+	0	4_divergent
iORF_69764	95-7-1D	SpB	1	141	ordered_Spar_10	125204	125344	+	0	5_SpeGroup
iORF_69765	95-7-1D	SpB	0	36	ordered_Spar_10	125208	125243	+	0	5_SpeGroup
iORF_69796	95-7-1D	SpB	1	51	ordered_Spar_10	126801	126851	-	1	3_pPar
iORF_69807	95-7-1D	SpB	1	141	ordered_Spar_10	126841	126981	-	3	6_polymorphic
iORF_69808	95-7-1D	SpB	1	15	ordered_Spar_10	126853	126867	+	0	6_polymorphic
iORF_69771	95-7-1D	SpB	1	51	ordered_Spar_10	126924	126974	+	0	6_polymorphic
iORF_69772	95-7-1D	SpB	1	24	ordered_Spar_10	126947	126970	-	0	3_pPar
iORF_69774	95-7-1D	SpB	0	15	ordered_Spar_10	126964	126978	-	0	4_divergent
iORF_69775	95-7-1D	SpB	0	18	ordered_Spar_10	126964	126981	-	0	6_polymorphic
iORF_69776	95-7-1D	SpB	1	75	ordered_Spar_10	126978	127052	-	7	5_SpeGroup
iORF_69779	95-7-1D	SpB	0	60	ordered_Spar_10	127001	127060	-	7	5_SpeGroup
iORF_69780	95-7-1D	SpB	0	93	ordered_Spar_10	127015	127107	-	5	5_SpeGroup
iORF_69781	95-7-1D	SpB	1	90	ordered_Spar_10	127018	127107	-	5	5_SpeGroup
iORF_69782	95-7-1D	SpB	1	21	ordered_Spar_10	127020	127040	+	1	3_pPar
iORF_69783	95-7-1D	SpB	0	84	ordered_Spar_10	127024	127107	-	5	5_SpeGroup
iORF_69784	95-7-1D	SpB	0	30	ordered_Spar_10	127031	127060	-	0	5_SpeGroup
iORF_69785	95-7-1D	SpB	1	24	ordered_Spar_10	127037	127060	-	0	5_SpeGroup
iORF_69787	95-7-1D	SpB	1	30	ordered_Spar_10	127047	127076	+	0	3_pPar
iORF_69789	95-7-1D	SpB	1	30	ordered_Spar_10	127088	127117	+	5	6_polymorphic
iORF_69793	95-7-1D	SpB	0	54	ordered_Spar_10	127114	127167	-	0	4_divergent
iORF_69795	95-7-1D	SpB	0	21	ordered_Spar_10	127121	127141	+	0	5_SpeGroup
iORF_69904	95-7-1D	SpB	0	63	ordered_Spar_10	128158	128220	-	1	6_polymorphic
iORF_69906	95-7-1D	SpB	1	33	ordered_Spar_10	128158	128190	-	0	6_polymorphic
iORF_69823	95-7-1D	SpB	1	12	ordered_Spar_10	128209	128220	-	1	6_polymorphic
iORF_69866	95-7-1D	SpB	1	9	ordered_Spar_10	128265	128273	+	1	3_pPar
iORF_69888	95-7-1D	SpB	1	27	ordered_Spar_10	128316	128342	-	0	4_divergent
iORF_69911	95-7-1D	SpB	1	33	ordered_Spar_10	128736	128768	-	0	4_divergent
iORF_69912	95-7-1D	SpB	0	87	ordered_Spar_10	128743	128829	-	0	5_SpeGroup
iORF_69915	95-7-1D	SpB	1	48	ordered_Spar_10	128798	128845	+	0	4_divergent
iORF_69920	95-7-1D	SpB	0	45	ordered_Spar_10	128842	128886	+	0	5_SpeGroup
iORF_69923	95-7-1D	SpB	0	15	ordered_Spar_10	128883	128897	-	0	6_polymorphic
iORF_69847	95-7-1D	SpB	0	25	ordered_Spar_10	129661	129685	+	1	5_SpeGroup
iORF_69850	95-7-1D	SpB	1	120	ordered_Spar_10	129661	129780	+	2	5_SpeGroup
iORF_69851	95-7-1D	SpB	0	163	ordered_Spar_10	129661	129823	+	3	5_SpeGroup
iORF_69853	95-7-1D	SpB	0	34	ordered_Spar_10	129673	129706	-	0	5_SpeGroup
iORF_69858	95-7-1D	SpB	0	49	ordered_Spar_10	129745	129793	-	2	7_ancest
iORF_69859	95-7-1D	SpB	0	61	ordered_Spar_10	129745	129805	-	2	5_SpeGroup
iORF_69860	95-7-1D	SpB	0	133	ordered_Spar_10	129747	129879	+	5	6_polymorphic
iORF_69862	95-7-1D	SpB	1	36	ordered_Spar_10	129758	129793	-	2	4_divergent
iORF_69869	95-7-1D	SpB	1	12	ordered_Spar_10	129794	129805	-	0	4_divergent
iORF_69872	95-7-1D	SpB	1	9	ordered_Spar_10	129815	129823	+	0	4_divergent
iORF_69873	95-7-1D	SpB	1	15	ordered_Spar_10	129820	129834	-	0	3_pPar
iORF_69874	95-7-1D	SpB	0	9	ordered_Spar_10	129871	129879	+	0	5_SpeGroup
iORF_70010	95-7-1D	SpB	1	12	ordered_Spar_10	132445	132456	-	0	1_conserved
iORF_69968	95-7-1D	SpB	1	63	ordered_Spar_10	132465	132527	+	1	3_pPar
iORF_70009	95-7-1D	SpB	1	105	ordered_Spar_10	132508	132612	-	2	4_divergent
iORF_69948	95-7-1D	SpB	0	86	ordered_Spar_10	132537	132622	-	5	7_ancest
iORF_69949	95-7-1D	SpB	0	66	ordered_Spar_10	132557	132622	-	5	5_SpeGroup
iORF_69950	95-7-1D	SpB	0	42	ordered_Spar_10	132571	132612	-	1	5_SpeGroup
iORF_69955	95-7-1D	SpB	0	14	ordered_Spar_10	132599	132612	-	1	5_SpeGroup
iORF_69957	95-7-1D	SpB	0	111	ordered_Spar_10	132599	132709	-	5	6_polymorphic
iORF_69962	95-7-1D	SpB	1	60	ordered_Spar_10	132631	132690	-	0	5_SpeGroup
iORF_69964	95-7-1D	SpB	1	48	ordered_Spar_10	132662	132709	-	0	6_polymorphic
iORF_69965	95-7-1D	SpB	1	9	ordered_Spar_10	132673	132681	+	0	3_pPar
iORF_69967	95-7-1D	SpB	1	81	ordered_Spar_10	132700	132780	-	1	6_polymorphic
iORF_69969	95-7-1D	SpB	0	18	ordered_Spar_10	132714	132731	-	0	6_polymorphic
iORF_69971	95-7-1D	SpB	0	47	ordered_Spar_10	132722	132768	+	1	6_polymorphic
iORF_69972	95-7-1D	SpB	1	66	ordered_Spar_10	132722	132787	+	1	6_polymorphic
iORF_69976	95-7-1D	SpB	0	27	ordered_Spar_10	132742	132768	+	0	4_divergent
iORF_69977	95-7-1D	SpB	0	39	ordered_Spar_10	132742	132780	-	0	6_polymorphic
iORF_69980	95-7-1D	SpB	0	18	ordered_Spar_10	132765	132782	-	0	5_SpeGroup
iORF_69982	95-7-1D	SpB	1	18	ordered_Spar_10	132795	132812	-	0	3_pPar
iORF_69988	95-7-1D	SpB	1	9	ordered_Spar_10	132824	132832	+	0	3_pPar
iORF_69999	95-7-1D	SpB	1	18	ordered_Spar_10	132916	132933	+	1	4_divergent
iORF_70001	95-7-1D	SpB	0	32	ordered_Spar_10	132916	132947	+	1	5_SpeGroup
iORF_70002	95-7-1D	SpB	0	41	ordered_Spar_10	132930	132970	-	1	4_divergent
iORF_70003	95-7-1D	SpB	1	60	ordered_Spar_10	132930	132989	-	3	5_SpeGroup
iORF_70004	95-7-1D	SpB	0	9	ordered_Spar_10	132966	132974	-	0	5_SpeGroup
iORF_70005	95-7-1D	SpB	1	27	ordered_Spar_10	132971	132997	-	2	3_pPar
iORF_70030	95-7-1D	SpB	0	60	ordered_Spar_10	135056	135115	+	0	4_divergent
iORF_70031	95-7-1D	SpB	1	87	ordered_Spar_10	135056	135142	+	0	4_divergent
iORF_70036	95-7-1D	SpB	1	27	ordered_Spar_10	135069	135095	-	0	1_conserved
iORF_70042	95-7-1D	SpB	0	12	ordered_Spar_10	135112	135123	+	0	5_SpeGroup
iORF_70066	95-7-1D	SpB	1	36	ordered_Spar_10	135196	135231	+	0	3_pPar
iORF_70076	95-7-1D	SpB	1	39	ordered_Spar_10	135263	135301	+	1	3_pPar
iORF_70077	95-7-1D	SpB	1	45	ordered_Spar_10	135278	135322	-	2	3_pPar
iORF_70083	95-7-1D	SpB	1	15	ordered_Spar_10	135410	135424	+	0	1_conserved
iORF_70085	95-7-1D	SpB	1	36	ordered_Spar_10	135466	135501	+	0	4_divergent
iORF_70087	95-7-1D	SpB	0	57	ordered_Spar_10	135466	135522	+	0	5_SpeGroup
iORF_70064	95-7-1D	SpB	1	9	ordered_Spar_10	136273	136281	+	0	4_divergent
iORF_70070	95-7-1D	SpB	0	12	ordered_Spar_10	136418	136429	+	0	5_SpeGroup
iORF_70071	95-7-1D	SpB	1	15	ordered_Spar_10	136433	136447	+	0	1_conserved
iORF_70160	95-7-1D	SpB	1	66	ordered_Spar_10	137798	137863	-	0	5_SpeGroup
iORF_70176	95-7-1D	SpB	1	15	ordered_Spar_10	137814	137828	-	0	4_divergent
iORF_70179	95-7-1D	SpB	0	39	ordered_Spar_10	137825	137863	-	0	5_SpeGroup
iORF_70181	95-7-1D	SpB	0	34	ordered_Spar_10	137830	137863	-	0	5_SpeGroup
iORF_70184	95-7-1D	SpB	0	61	ordered_Spar_10	137836	137896	+	0	5_SpeGroup
iORF_70185	95-7-1D	SpB	0	115	ordered_Spar_10	137836	137950	+	0	5_SpeGroup
iORF_70186	95-7-1D	SpB	1	129	ordered_Spar_10	137836	137964	+	0	5_SpeGroup
iORF_70188	95-7-1D	SpB	1	33	ordered_Spar_10	137865	137897	-	0	4_divergent
iORF_70111	95-7-1D	SpB	1	108	ordered_Spar_10	138802	138909	-	0	4_divergent
iORF_70112	95-7-1D	SpB	1	12	ordered_Spar_10	138817	138828	+	0	3_pPar
iORF_70113	95-7-1D	SpB	0	70	ordered_Spar_10	138840	138909	-	0	5_SpeGroup
iORF_70114	95-7-1D	SpB	1	27	ordered_Spar_10	138860	138886	+	0	4_divergent
iORF_70115	95-7-1D	SpB	0	34	ordered_Spar_10	138860	138893	+	0	5_SpeGroup
iORF_70117	95-7-1D	SpB	0	81	ordered_Spar_10	138944	139024	-	9	5_SpeGroup
iORF_70120	95-7-1D	SpB	0	27	ordered_Spar_10	138951	138977	+	3	6_polymorphic
iORF_70121	95-7-1D	SpB	0	129	ordered_Spar_10	138951	139079	+	3	5_SpeGroup
iORF_70126	95-7-1D	SpB	1	51	ordered_Spar_10	138974	139024	-	0	4_divergent
iORF_70127	95-7-1D	SpB	1	108	ordered_Spar_10	138979	139086	+	0	3_pPar
iORF_70128	95-7-1D	SpB	0	54	ordered_Spar_10	138986	139039	+	0	6_polymorphic
iORF_70129	95-7-1D	SpB	1	9	ordered_Spar_10	139064	139072	-	0	1_conserved
iORF_70130	95-7-1D	SpB	0	78	ordered_Spar_10	139069	139146	-	1	5_SpeGroup
iORF_70131	95-7-1D	SpB	1	126	ordered_Spar_10	139069	139194	-	4	5_SpeGroup
iORF_70133	95-7-1D	SpB	1	54	ordered_Spar_10	139076	139129	-	1	4_divergent
iORF_70134	95-7-1D	SpB	0	115	ordered_Spar_10	139076	139190	-	4	5_SpeGroup
iORF_70136	95-7-1D	SpB	1	69	ordered_Spar_10	139086	139154	+	1	5_SpeGroup
iORF_70137	95-7-1D	SpB	0	166	ordered_Spar_10	139086	139251	+	4	5_SpeGroup
iORF_70138	95-7-1D	SpB	0	76	ordered_Spar_10	139090	139165	+	2	5_SpeGroup
iORF_70139	95-7-1D	SpB	1	162	ordered_Spar_10	139090	139251	+	3	5_SpeGroup
iORF_70144	95-7-1D	SpB	0	76	ordered_Spar_10	139094	139169	+	2	6_polymorphic
iORF_70147	95-7-1D	SpB	0	154	ordered_Spar_10	139098	139251	+	3	7_ancest
iORF_70148	95-7-1D	SpB	0	36	ordered_Spar_10	139155	139190	-	3	5_SpeGroup
iORF_70149	95-7-1D	SpB	0	40	ordered_Spar_10	139155	139194	-	3	5_SpeGroup
iORF_70151	95-7-1D	SpB	0	77	ordered_Spar_10	139175	139251	+	1	5_SpeGroup
iORF_70154	95-7-1D	SpB	0	59	ordered_Spar_10	139235	139293	-	1	5_SpeGroup
iORF_70156	95-7-1D	SpB	0	24	ordered_Spar_10	139257	139280	+	1	7_ancest
iORF_70158	95-7-1D	SpB	1	24	ordered_Spar_10	139270	139293	-	1	4_divergent
iORF_70161	95-7-1D	SpB	1	12	ordered_Spar_10	139304	139315	-	0	3_pPar
iORF_70162	95-7-1D	SpB	0	54	ordered_Spar_10	139306	139359	+	0	6_polymorphic
iORF_70163	95-7-1D	SpB	0	18	ordered_Spar_10	139309	139326	-	0	5_SpeGroup
iORF_70164	95-7-1D	SpB	1	21	ordered_Spar_10	139314	139334	+	0	1_conserved
iORF_70167	95-7-1D	SpB	1	33	ordered_Spar_10	139327	139359	+	0	6_polymorphic
iORF_70268	95-7-1D	SpB	0	16	ordered_Spar_10	140933	140948	+	2	4_divergent
iORF_70269	95-7-1D	SpB	1	21	ordered_Spar_10	140933	140953	+	2	6_polymorphic
iORF_70275	95-7-1D	SpB	0	12	ordered_Spar_10	140975	140986	-	1	4_divergent
iORF_70259	95-7-1D	SpB	0	27	ordered_Spar_10	140983	141009	-	2	4_divergent
iORF_70262	95-7-1D	SpB	0	54	ordered_Spar_10	140985	141038	+	2	4_divergent
iORF_70264	95-7-1D	SpB	0	87	ordered_Spar_10	140999	141085	+	2	5_SpeGroup
iORF_70265	95-7-1D	SpB	1	21	ordered_Spar_10	141013	141033	+	0	4_divergent
iORF_70266	95-7-1D	SpB	1	30	ordered_Spar_10	141050	141079	-	0	1_conserved
iORF_70311	95-7-1D	SpB	0	98	ordered_Spar_10	141349	141446	+	5	6_polymorphic
iORF_70312	95-7-1D	SpB	0	161	ordered_Spar_10	141349	141509	+	5	6_polymorphic
iORF_70313	95-7-1D	SpB	1	165	ordered_Spar_10	141349	141513	+	5	6_polymorphic
iORF_70314	95-7-1D	SpB	0	18	ordered_Spar_10	141349	141366	+	0	6_polymorphic
iORF_70317	95-7-1D	SpB	0	44	ordered_Spar_10	141349	141392	+	5	6_polymorphic
iORF_70324	95-7-1D	SpB	1	54	ordered_Spar_10	141355	141408	-	5	6_polymorphic
iORF_70336	95-7-1D	SpB	0	41	ordered_Spar_10	141368	141408	-	5	6_polymorphic
iORF_70348	95-7-1D	SpB	0	83	ordered_Spar_10	141401	141483	+	0	5_SpeGroup
iORF_70349	95-7-1D	SpB	1	9	ordered_Spar_10	141405	141413	-	0	4_divergent
iORF_70276	95-7-1D	SpB	0	41	ordered_Spar_10	141417	141457	-	0	6_polymorphic
iORF_70277	95-7-1D	SpB	1	33	ordered_Spar_10	141425	141457	-	0	6_polymorphic
iORF_70279	95-7-1D	SpB	0	47	ordered_Spar_10	141437	141483	+	0	5_SpeGroup
iORF_70280	95-7-1D	SpB	0	77	ordered_Spar_10	141437	141513	+	0	6_polymorphic
iORF_70282	95-7-1D	SpB	1	258	ordered_Spar_10	141437	141694	+	25	6_polymorphic
iORF_70283	95-7-1D	SpB	0	147	ordered_Spar_10	141454	141600	-	0	5_SpeGroup
iORF_70284	95-7-1D	SpB	0	177	ordered_Spar_10	141454	141630	-	4	5_SpeGroup
iORF_70285	95-7-1D	SpB	1	201	ordered_Spar_10	141454	141654	-	4	5_SpeGroup
iORF_70289	95-7-1D	SpB	0	206	ordered_Spar_10	141476	141681	+	25	5_SpeGroup
iORF_70290	95-7-1D	SpB	0	219	ordered_Spar_10	141476	141694	+	25	6_polymorphic
iORF_70291	95-7-1D	SpB	0	241	ordered_Spar_10	141476	141716	+	37	6_polymorphic
iORF_70292	95-7-1D	SpB	1	27	ordered_Spar_10	141483	141509	+	0	6_polymorphic
iORF_70294	95-7-1D	SpB	0	33	ordered_Spar_10	141510	141542	-	0	5_SpeGroup
iORF_70295	95-7-1D	SpB	1	48	ordered_Spar_10	141510	141557	-	0	5_SpeGroup
iORF_70296	95-7-1D	SpB	0	33	ordered_Spar_10	141525	141557	-	0	5_SpeGroup
iORF_70297	95-7-1D	SpB	1	96	ordered_Spar_10	141541	141636	+	4	5_SpeGroup
iORF_70298	95-7-1D	SpB	0	107	ordered_Spar_10	141541	141647	+	4	5_SpeGroup
iORF_70301	95-7-1D	SpB	0	77	ordered_Spar_10	141554	141630	-	4	5_SpeGroup
iORF_70302	95-7-1D	SpB	1	105	ordered_Spar_10	141554	141658	-	4	4_divergent
iORF_70303	95-7-1D	SpB	0	92	ordered_Spar_10	141567	141658	-	4	5_SpeGroup
iORF_70308	95-7-1D	SpB	1	15	ordered_Spar_10	141588	141602	+	0	4_divergent
iORF_70309	95-7-1D	SpB	0	9	ordered_Spar_10	141594	141602	+	0	4_divergent
iORF_70315	95-7-1D	SpB	0	21	ordered_Spar_10	141634	141654	-	0	4_divergent
iORF_70327	95-7-1D	SpB	0	18	ordered_Spar_10	141713	141730	+	0	7_ancest
iORF_70328	95-7-1D	SpB	1	9	ordered_Spar_10	141717	141725	-	0	6_polymorphic
iORF_70333	95-7-1D	SpB	1	72	ordered_Spar_10	141775	141846	+	2	5_SpeGroup
iORF_70334	95-7-1D	SpB	0	132	ordered_Spar_10	141775	141906	+	2	4_divergent
iORF_70337	95-7-1D	SpB	1	30	ordered_Spar_10	141797	141826	+	2	3_pPar
iORF_70339	95-7-1D	SpB	1	12	ordered_Spar_10	141838	141849	-	0	5_SpeGroup
iORF_70340	95-7-1D	SpB	0	36	ordered_Spar_10	141844	141879	-	0	5_SpeGroup
iORF_70342	95-7-1D	SpB	1	36	ordered_Spar_10	141871	141906	+	0	5_SpeGroup
iORF_70344	95-7-1D	SpB	0	21	ordered_Spar_10	141979	141999	-	0	4_divergent
iORF_70346	95-7-1D	SpB	1	9	ordered_Spar_10	142039	142047	+	1	3_pPar
iORF_70386	95-7-1D	SpB	1	54	ordered_Spar_10	143013	143066	-	0	6_polymorphic
iORF_70350	95-7-1D	SpB	1	93	ordered_Spar_10	143017	143109	+	0	5_SpeGroup
iORF_70351	95-7-1D	SpB	0	102	ordered_Spar_10	143017	143118	+	0	4_divergent
iORF_70354	95-7-1D	SpB	0	27	ordered_Spar_10	143020	143046	-	0	4_divergent
iORF_70365	95-7-1D	SpB	1	129	ordered_Spar_10	143027	143155	+	1	5_SpeGroup
iORF_70377	95-7-1D	SpB	0	111	ordered_Spar_10	143045	143155	+	1	4_divergent
iORF_70379	95-7-1D	SpB	1	18	ordered_Spar_10	143057	143074	-	0	4_divergent
iORF_70382	95-7-1D	SpB	0	12	ordered_Spar_10	143063	143074	-	0	5_SpeGroup
iORF_70383	95-7-1D	SpB	1	78	ordered_Spar_10	143071	143148	-	1	3_pPar
iORF_70384	95-7-1D	SpB	0	30	ordered_Spar_10	143085	143114	-	0	5_SpeGroup
iORF_70385	95-7-1D	SpB	1	15	ordered_Spar_10	143085	143099	-	0	4_divergent
iORF_70388	95-7-1D	SpB	1	15	ordered_Spar_10	143100	143114	-	0	4_divergent
iORF_70353	95-7-1D	SpB	1	18	ordered_Spar_10	143149	143166	-	0	1_conserved
iORF_70356	95-7-1D	SpB	1	57	ordered_Spar_10	143182	143238	-	0	6_polymorphic
iORF_70357	95-7-1D	SpB	0	33	ordered_Spar_10	143192	143224	+	0	5_SpeGroup
iORF_70358	95-7-1D	SpB	0	101	ordered_Spar_10	143192	143292	+	1	7_ancest
iORF_70359	95-7-1D	SpB	0	131	ordered_Spar_10	143192	143322	+	1	5_SpeGroup
iORF_70363	95-7-1D	SpB	0	27	ordered_Spar_10	143212	143238	-	0	6_polymorphic
iORF_70364	95-7-1D	SpB	1	39	ordered_Spar_10	143221	143259	+	0	3_pPar
iORF_70367	95-7-1D	SpB	1	33	ordered_Spar_10	143242	143274	-	0	3_pPar
iORF_70369	95-7-1D	SpB	1	36	ordered_Spar_10	143244	143279	+	1	5_SpeGroup
iORF_70370	95-7-1D	SpB	0	50	ordered_Spar_10	143244	143293	+	1	5_SpeGroup
iORF_70371	95-7-1D	SpB	0	108	ordered_Spar_10	143244	143351	+	4	5_SpeGroup
iORF_70373	95-7-1D	SpB	0	40	ordered_Spar_10	143296	143335	-	3	4_divergent
iORF_70374	95-7-1D	SpB	1	36	ordered_Spar_10	143300	143335	-	3	5_SpeGroup
iORF_70389	95-7-1D	SpB	0	36	ordered_Spar_10	145624	145659	+	0	4_divergent
iORF_70393	95-7-1D	SpB	1	63	ordered_Spar_10	145640	145702	-	0	3_pPar
iORF_70394	95-7-1D	SpB	1	9	ordered_Spar_10	145647	145655	-	0	3_pPar
iORF_70395	95-7-1D	SpB	1	18	ordered_Spar_10	145660	145677	-	0	1_conserved
iORF_70398	95-7-1D	SpB	1	39	ordered_Spar_10	146797	146835	-	0	6_polymorphic
iORF_70399	95-7-1D	SpB	1	48	ordered_Spar_10	146799	146846	+	0	3_pPar
iORF_70401	95-7-1D	SpB	1	30	ordered_Spar_10	146813	146842	+	0	3_pPar
iORF_70402	95-7-1D	SpB	0	15	ordered_Spar_10	146821	146835	-	0	6_polymorphic
iORF_70423	95-7-1D	SpB	0	32	ordered_Spar_10	146974	147005	-	2	5_SpeGroup
iORF_70424	95-7-1D	SpB	1	24	ordered_Spar_10	146982	147005	-	1	4_divergent
iORF_70425	95-7-1D	SpB	1	33	ordered_Spar_10	146988	147020	+	3	4_divergent
iORF_70486	95-7-1D	SpB	1	18	ordered_Spar_10	154183	154200	+	0	3_pPar
iORF_70489	95-7-1D	SpB	1	48	ordered_Spar_10	154200	154247	+	0	4_divergent
iORF_70490	95-7-1D	SpB	0	140	ordered_Spar_10	154200	154339	+	1	5_SpeGroup
iORF_70491	95-7-1D	SpB	1	12	ordered_Spar_10	154259	154270	+	0	3_pPar
iORF_70492	95-7-1D	SpB	1	48	ordered_Spar_10	154332	154379	+	0	3_pPar
iORF_70495	95-7-1D	SpB	1	33	ordered_Spar_10	154389	154421	-	0	3_pPar
iORF_70496	95-7-1D	SpB	1	12	ordered_Spar_10	154400	154411	+	0	4_divergent
iORF_70497	95-7-1D	SpB	0	42	ordered_Spar_10	154400	154441	+	0	5_SpeGroup
iORF_70498	95-7-1D	SpB	1	165	ordered_Spar_10	154421	154585	-	0	4_divergent
iORF_70500	95-7-1D	SpB	0	252	ordered_Spar_10	154421	154672	-	3	5_SpeGroup
iORF_70501	95-7-1D	SpB	1	12	ordered_Spar_10	154430	154441	+	0	4_divergent
iORF_70504	95-7-1D	SpB	0	9	ordered_Spar_10	154458	154466	-	0	4_divergent
iORF_70506	95-7-1D	SpB	1	60	ordered_Spar_10	154474	154533	+	0	3_pPar
iORF_70508	95-7-1D	SpB	0	229	ordered_Spar_10	154485	154713	-	5	5_SpeGroup
iORF_70511	95-7-1D	SpB	1	114	ordered_Spar_10	154539	154652	+	3	3_pPar
iORF_70519	95-7-1D	SpB	1	57	ordered_Spar_10	154616	154672	-	1	5_SpeGroup
iORF_70526	95-7-1D	SpB	0	42	ordered_Spar_10	154672	154713	-	2	7_ancest
iORF_70529	95-7-1D	SpB	1	30	ordered_Spar_10	154721	154750	-	0	3_pPar
iORF_70443	95-7-1D	SpB	1	33	ordered_Spar_10	154808	154840	-	0	3_pPar
iORF_70445	95-7-1D	SpB	0	80	ordered_Spar_10	154837	154916	-	5	4_divergent
iORF_70446	95-7-1D	SpB	1	24	ordered_Spar_10	154839	154862	+	0	5_SpeGroup
iORF_70447	95-7-1D	SpB	0	58	ordered_Spar_10	154859	154916	-	5	6_polymorphic
iORF_70448	95-7-1D	SpB	0	90	ordered_Spar_10	154881	154970	+	1	5_SpeGroup
iORF_70450	95-7-1D	SpB	0	33	ordered_Spar_10	154884	154916	-	1	7_ancest
iORF_70451	95-7-1D	SpB	1	33	ordered_Spar_10	154897	154929	+	0	5_SpeGroup
iORF_70458	95-7-1D	SpB	0	36	ordered_Spar_10	154970	155005	+	1	6_polymorphic
iORF_70460	95-7-1D	SpB	0	36	ordered_Spar_10	154985	155020	-	1	7_ancest
iORF_70599	95-7-1D	SpB	1	78	ordered_Spar_10	161535	161612	+	0	6_polymorphic
iORF_70625	95-7-1D	SpB	1	18	ordered_Spar_10	161539	161556	+	0	4_divergent
iORF_70684	95-7-1D	SpB	0	24	ordered_Spar_10	161579	161602	+	0	5_SpeGroup
iORF_70658	95-7-1D	SpB	1	9	ordered_Spar_10	161745	161753	+	0	5_SpeGroup
iORF_70659	95-7-1D	SpB	0	45	ordered_Spar_10	161745	161789	+	1	5_SpeGroup
iORF_70660	95-7-1D	SpB	0	137	ordered_Spar_10	161745	161881	+	1	5_SpeGroup
iORF_70664	95-7-1D	SpB	0	27	ordered_Spar_10	161797	161823	+	0	5_SpeGroup
iORF_70675	95-7-1D	SpB	0	144	ordered_Spar_10	161985	162128	+	4	6_polymorphic
iORF_70676	95-7-1D	SpB	1	171	ordered_Spar_10	161985	162155	+	4	6_polymorphic
iORF_70678	95-7-1D	SpB	0	177	ordered_Spar_10	162004	162180	-	2	4_divergent
iORF_70679	95-7-1D	SpB	0	291	ordered_Spar_10	162004	162294	-	5	7_ancest
iORF_70680	95-7-1D	SpB	1	369	ordered_Spar_10	162004	162372	-	7	5_SpeGroup
iORF_70686	95-7-1D	SpB	1	69	ordered_Spar_10	162077	162145	-	0	6_polymorphic
iORF_70688	95-7-1D	SpB	0	21	ordered_Spar_10	162125	162145	-	0	6_polymorphic
iORF_70691	95-7-1D	SpB	0	144	ordered_Spar_10	162148	162291	+	3	5_SpeGroup
iORF_70694	95-7-1D	SpB	0	92	ordered_Spar_10	162203	162294	-	3	5_SpeGroup
iORF_70695	95-7-1D	SpB	1	21	ordered_Spar_10	162233	162253	+	0	4_divergent
iORF_70698	95-7-1D	SpB	0	45	ordered_Spar_10	162293	162337	+	2	5_SpeGroup
iORF_70702	95-7-1D	SpB	0	123	ordered_Spar_10	162355	162477	-	1	4_divergent
iORF_70706	95-7-1D	SpB	1	90	ordered_Spar_10	162388	162477	-	1	5_SpeGroup
iORF_70707	95-7-1D	SpB	0	54	ordered_Spar_10	162390	162443	+	0	5_SpeGroup
iORF_70708	95-7-1D	SpB	1	84	ordered_Spar_10	162390	162473	+	1	5_SpeGroup
iORF_70710	95-7-1D	SpB	1	39	ordered_Spar_10	162410	162448	+	0	6_polymorphic
iORF_70711	95-7-1D	SpB	0	144	ordered_Spar_10	162436	162579	+	2	5_SpeGroup
iORF_70712	95-7-1D	SpB	1	243	ordered_Spar_10	162436	162678	+	2	4_divergent
iORF_70715	95-7-1D	SpB	1	78	ordered_Spar_10	162474	162551	-	0	3_pPar
iORF_70589	95-7-1D	SpB	1	12	ordered_Spar_10	162518	162529	-	0	5_SpeGroup
iORF_70593	95-7-1D	SpB	1	27	ordered_Spar_10	162540	162566	+	0	3_pPar
iORF_70594	95-7-1D	SpB	0	21	ordered_Spar_10	162556	162576	-	0	5_SpeGroup
iORF_70595	95-7-1D	SpB	1	114	ordered_Spar_10	162556	162669	-	1	4_divergent
iORF_70598	95-7-1D	SpB	0	93	ordered_Spar_10	162586	162678	+	0	5_SpeGroup
iORF_70601	95-7-1D	SpB	1	51	ordered_Spar_10	162635	162685	-	1	3_pPar
iORF_70602	95-7-1D	SpB	0	24	ordered_Spar_10	162646	162669	-	0	5_SpeGroup
iORF_70609	95-7-1D	SpB	1	45	ordered_Spar_10	162760	162804	+	0	4_divergent
iORF_70611	95-7-1D	SpB	0	9	ordered_Spar_10	162782	162790	+	0	4_divergent
iORF_70613	95-7-1D	SpB	1	45	ordered_Spar_10	162830	162874	+	0	3_pPar
iORF_70614	95-7-1D	SpB	1	9	ordered_Spar_10	162879	162887	-	0	6_polymorphic
iORF_70617	95-7-1D	SpB	0	51	ordered_Spar_10	162884	162934	-	1	5_SpeGroup
iORF_70618	95-7-1D	SpB	1	51	ordered_Spar_10	162886	162936	+	1	3_pPar
iORF_70621	95-7-1D	SpB	1	72	ordered_Spar_10	162899	162970	+	0	5_SpeGroup
iORF_70622	95-7-1D	SpB	0	75	ordered_Spar_10	162899	162973	+	0	5_SpeGroup
iORF_70623	95-7-1D	SpB	1	33	ordered_Spar_10	162902	162934	-	0	6_polymorphic
iORF_70624	95-7-1D	SpB	0	24	ordered_Spar_10	162911	162934	-	0	6_polymorphic
iORF_70627	95-7-1D	SpB	1	9	ordered_Spar_10	162947	162955	-	0	1_conserved
iORF_70628	95-7-1D	SpB	1	30	ordered_Spar_10	162952	162981	-	0	3_pPar
iORF_70637	95-7-1D	SpB	0	39	ordered_Spar_10	163216	163254	+	0	4_divergent
iORF_70638	95-7-1D	SpB	1	66	ordered_Spar_10	163216	163281	+	0	4_divergent
iORF_70641	95-7-1D	SpB	1	87	ordered_Spar_10	163278	163364	-	0	3_pPar
iORF_70642	95-7-1D	SpB	1	63	ordered_Spar_10	163291	163353	-	0	5_SpeGroup
iORF_70643	95-7-1D	SpB	0	126	ordered_Spar_10	163291	163416	-	0	4_divergent
iORF_70645	95-7-1D	SpB	1	84	ordered_Spar_10	163346	163429	+	0	4_divergent
iORF_70646	95-7-1D	SpB	1	111	ordered_Spar_10	163363	163473	+	1	6_polymorphic
iORF_70648	95-7-1D	SpB	1	12	ordered_Spar_10	163470	163481	-	0	3_pPar
iORF_70649	95-7-1D	SpB	1	33	ordered_Spar_10	163488	163520	-	0	3_pPar
iORF_70651	95-7-1D	SpB	1	33	ordered_Spar_10	163490	163522	+	0	3_pPar
iORF_70655	95-7-1D	SpB	1	39	ordered_Spar_10	163610	163648	-	1	3_pPar
iORF_70662	95-7-1D	SpB	1	9	ordered_Spar_10	163698	163706	+	0	3_pPar
iORF_70726	95-7-1D	SpB	0	98	ordered_Spar_10	165664	165761	+	1	6_polymorphic
iORF_70733	95-7-1D	SpB	1	60	ordered_Spar_10	165668	165727	-	1	5_SpeGroup
iORF_70736	95-7-1D	SpB	0	107	ordered_Spar_10	165673	165779	-	0	6_polymorphic
iORF_70740	95-7-1D	SpB	1	18	ordered_Spar_10	165721	165738	-	0	5_SpeGroup
iORF_70741	95-7-1D	SpB	1	9	ordered_Spar_10	165737	165745	+	0	5_SpeGroup
iORF_70716	95-7-1D	SpB	0	33	ordered_Spar_10	165747	165779	-	0	6_polymorphic
iORF_70718	95-7-1D	SpB	0	70	ordered_Spar_10	165747	165816	-	2	5_SpeGroup
iORF_70720	95-7-1D	SpB	0	86	ordered_Spar_10	165761	165846	+	3	5_SpeGroup
iORF_70721	95-7-1D	SpB	1	96	ordered_Spar_10	165761	165856	+	3	4_divergent
iORF_70723	95-7-1D	SpB	0	69	ordered_Spar_10	165778	165846	+	3	5_SpeGroup
iORF_70725	95-7-1D	SpB	1	18	ordered_Spar_10	165800	165817	-	2	4_divergent
iORF_70729	95-7-1D	SpB	0	27	ordered_Spar_10	165825	165851	-	0	5_SpeGroup
iORF_70730	95-7-1D	SpB	1	90	ordered_Spar_10	165825	165914	-	0	4_divergent
iORF_70734	95-7-1D	SpB	1	51	ordered_Spar_10	165861	165911	+	0	1_conserved
iORF_70753	95-7-1D	SpB	0	107	ordered_Spar_10	168125	168231	-	3	6_polymorphic
iORF_70767	95-7-1D	SpB	0	47	ordered_Spar_10	168136	168182	+	2	6_polymorphic
iORF_70768	95-7-1D	SpB	1	48	ordered_Spar_10	168136	168183	+	2	6_polymorphic
iORF_70774	95-7-1D	SpB	0	58	ordered_Spar_10	168152	168209	+	3	5_SpeGroup
iORF_70777	95-7-1D	SpB	0	52	ordered_Spar_10	168180	168231	-	2	5_SpeGroup
iORF_70780	95-7-1D	SpB	1	27	ordered_Spar_10	168199	168225	+	1	3_pPar
iORF_70742	95-7-1D	SpB	0	45	ordered_Spar_10	168216	168260	-	0	4_divergent
iORF_70743	95-7-1D	SpB	1	66	ordered_Spar_10	168216	168281	-	6	5_SpeGroup
iORF_70745	95-7-1D	SpB	0	9	ordered_Spar_10	168230	168238	+	0	4_divergent
iORF_70746	95-7-1D	SpB	1	33	ordered_Spar_10	168230	168262	+	6	4_divergent
iORF_70747	95-7-1D	SpB	0	36	ordered_Spar_10	168235	168270	+	6	5_SpeGroup
iORF_70748	95-7-1D	SpB	1	30	ordered_Spar_10	168257	168286	-	6	4_divergent
iORF_70749	95-7-1D	SpB	0	9	ordered_Spar_10	168278	168286	-	0	4_divergent
iORF_70750	95-7-1D	SpB	1	30	ordered_Spar_10	168285	168314	+	0	4_divergent
iORF_70751	95-7-1D	SpB	0	67	ordered_Spar_10	168285	168351	+	1	5_SpeGroup
iORF_70756	95-7-1D	SpB	1	36	ordered_Spar_10	168326	168361	+	1	3_pPar
iORF_70758	95-7-1D	SpB	1	9	ordered_Spar_10	168341	168349	-	0	1_conserved
iORF_70771	95-7-1D	SpB	1	9	ordered_Spar_10	168474	168482	+	0	5_SpeGroup
iORF_70772	95-7-1D	SpB	0	24	ordered_Spar_10	168479	168502	-	0	5_SpeGroup
iORF_70773	95-7-1D	SpB	0	15	ordered_Spar_10	168526	168540	+	0	5_SpeGroup
iORF_70785	95-7-1D	SpB	0	308	ordered_Spar_10	169092	169399	+	3	6_polymorphic
iORF_70791	95-7-1D	SpB	1	60	ordered_Spar_10	169115	169174	+	0	5_SpeGroup
iORF_70792	95-7-1D	SpB	0	285	ordered_Spar_10	169115	169399	+	3	6_polymorphic
iORF_70793	95-7-1D	SpB	1	219	ordered_Spar_10	169119	169337	-	0	6_polymorphic
iORF_70794	95-7-1D	SpB	0	294	ordered_Spar_10	169119	169412	-	3	6_polymorphic
iORF_70795	95-7-1D	SpB	1	12	ordered_Spar_10	169135	169146	+	0	6_polymorphic
iORF_70784	95-7-1D	SpB	1	12	ordered_Spar_10	169252	169263	-	0	3_pPar
iORF_70788	95-7-1D	SpB	1	48	ordered_Spar_10	169365	169412	-	2	6_polymorphic
iORF_70789	95-7-1D	SpB	0	28	ordered_Spar_10	169385	169412	-	2	5_SpeGroup
iORF_70813	95-7-1D	SpB	0	103	ordered_Spar_10	170897	170999	-	0	5_SpeGroup
iORF_70814	95-7-1D	SpB	0	182	ordered_Spar_10	170897	171078	-	7	6_polymorphic
iORF_70819	95-7-1D	SpB	1	27	ordered_Spar_10	170926	170952	-	0	4_divergent
iORF_70796	95-7-1D	SpB	0	31	ordered_Spar_10	170988	171018	-	0	5_SpeGroup
iORF_70797	95-7-1D	SpB	0	24	ordered_Spar_10	170995	171018	-	0	6_polymorphic
iORF_70798	95-7-1D	SpB	0	53	ordered_Spar_10	170995	171047	-	2	6_polymorphic
iORF_70799	95-7-1D	SpB	1	84	ordered_Spar_10	170995	171078	-	7	6_polymorphic
iORF_70800	95-7-1D	SpB	1	30	ordered_Spar_10	171009	171038	+	2	6_polymorphic
iORF_70801	95-7-1D	SpB	0	41	ordered_Spar_10	171009	171049	+	2	6_polymorphic
iORF_70804	95-7-1D	SpB	1	33	ordered_Spar_10	171015	171047	-	2	6_polymorphic
iORF_70805	95-7-1D	SpB	0	64	ordered_Spar_10	171015	171078	-	7	5_SpeGroup
iORF_70807	95-7-1D	SpB	0	25	ordered_Spar_10	171054	171078	-	5	6_polymorphic
iORF_70808	95-7-1D	SpB	0	15	ordered_Spar_10	171063	171077	+	0	5_SpeGroup
iORF_70809	95-7-1D	SpB	1	33	ordered_Spar_10	171063	171095	+	0	4_divergent
iORF_70822	95-7-1D	SpB	0	18	ordered_Spar_10	171679	171696	+	2	5_SpeGroup
iORF_70860	95-7-1D	SpB	0	114	ordered_Spar_10	172787	172900	-	0	5_SpeGroup
iORF_70861	95-7-1D	SpB	0	60	ordered_Spar_10	172806	172865	-	0	6_polymorphic
iORF_70862	95-7-1D	SpB	1	12	ordered_Spar_10	172808	172819	+	0	3_pPar
iORF_70866	95-7-1D	SpB	1	15	ordered_Spar_10	172837	172851	-	0	6_polymorphic
iORF_70868	95-7-1D	SpB	1	51	ordered_Spar_10	172842	172892	+	0	3_pPar
iORF_70870	95-7-1D	SpB	1	15	ordered_Spar_10	172851	172865	-	0	6_polymorphic
iORF_70871	95-7-1D	SpB	1	12	ordered_Spar_10	172858	172869	+	0	3_pPar
iORF_70923	95-7-1D	SpB	1	15	ordered_Spar_10	174951	174965	+	0	5_SpeGroup
iORF_70912	95-7-1D	SpB	1	18	ordered_Spar_10	175055	175072	+	0	4_divergent
iORF_70916	95-7-1D	SpB	0	53	ordered_Spar_10	175143	175195	+	1	6_polymorphic
iORF_70917	95-7-1D	SpB	1	60	ordered_Spar_10	175143	175202	+	1	5_SpeGroup
iORF_70920	95-7-1D	SpB	1	18	ordered_Spar_10	175178	175195	+	0	6_polymorphic
iORF_70921	95-7-1D	SpB	1	15	ordered_Spar_10	175234	175248	-	0	3_pPar
iORF_70973	95-7-1D	SpB	1	75	ordered_Spar_10	176308	176382	+	0	6_polymorphic
iORF_70975	95-7-1D	SpB	0	149	ordered_Spar_10	176308	176456	+	0	6_polymorphic
iORF_71014	95-7-1D	SpB	0	24	ordered_Spar_10	176359	176382	+	0	6_polymorphic
iORF_70929	95-7-1D	SpB	1	24	ordered_Spar_10	176389	176412	+	0	1_conserved
iORF_70949	95-7-1D	SpB	1	48	ordered_Spar_10	176409	176456	+	0	6_polymorphic
iORF_70953	95-7-1D	SpB	1	36	ordered_Spar_10	176413	176448	+	0	3_pPar
iORF_70969	95-7-1D	SpB	0	77	ordered_Spar_10	176525	176601	+	1	6_polymorphic
iORF_70970	95-7-1D	SpB	0	12	ordered_Spar_10	176544	176555	+	0	5_SpeGroup
iORF_70971	95-7-1D	SpB	0	47	ordered_Spar_10	176544	176590	+	1	6_polymorphic
iORF_70972	95-7-1D	SpB	1	123	ordered_Spar_10	176544	176666	+	1	6_polymorphic
iORF_70976	95-7-1D	SpB	1	33	ordered_Spar_10	176556	176588	-	1	6_polymorphic
iORF_70977	95-7-1D	SpB	0	26	ordered_Spar_10	176563	176588	-	1	6_polymorphic
iORF_70979	95-7-1D	SpB	0	45	ordered_Spar_10	176615	176659	-	0	6_polymorphic
iORF_70980	95-7-1D	SpB	1	27	ordered_Spar_10	176633	176659	-	0	6_polymorphic
iORF_70981	95-7-1D	SpB	0	18	ordered_Spar_10	176642	176659	-	0	5_SpeGroup
iORF_70982	95-7-1D	SpB	1	36	ordered_Spar_10	176649	176684	-	0	1_conserved
iORF_70984	95-7-1D	SpB	0	25	ordered_Spar_10	176686	176710	-	1	5_SpeGroup
iORF_70986	95-7-1D	SpB	0	15	ordered_Spar_10	176709	176723	+	0	5_SpeGroup
iORF_70987	95-7-1D	SpB	0	176	ordered_Spar_10	176739	176914	-	0	5_SpeGroup
iORF_70988	95-7-1D	SpB	1	27	ordered_Spar_10	176746	176772	-	0	1_conserved
iORF_70989	95-7-1D	SpB	1	153	ordered_Spar_10	176764	176916	+	0	5_SpeGroup
iORF_70991	95-7-1D	SpB	0	226	ordered_Spar_10	176764	176989	+	1	5_SpeGroup
iORF_70992	95-7-1D	SpB	0	323	ordered_Spar_10	176764	177086	+	1	5_SpeGroup
iORF_70996	95-7-1D	SpB	1	27	ordered_Spar_10	176798	176824	-	0	3_pPar
iORF_70997	95-7-1D	SpB	0	109	ordered_Spar_10	176806	176914	-	0	5_SpeGroup
iORF_71001	95-7-1D	SpB	1	27	ordered_Spar_10	176888	176914	-	0	5_SpeGroup
iORF_71002	95-7-1D	SpB	1	24	ordered_Spar_10	176911	176934	-	0	4_divergent
iORF_71003	95-7-1D	SpB	0	48	ordered_Spar_10	176911	176958	-	0	5_SpeGroup
iORF_71004	95-7-1D	SpB	1	57	ordered_Spar_10	176933	176989	+	1	5_SpeGroup
iORF_71005	95-7-1D	SpB	0	69	ordered_Spar_10	176933	177001	+	1	5_SpeGroup
iORF_71010	95-7-1D	SpB	1	54	ordered_Spar_10	176960	177013	-	1	3_pPar
iORF_71011	95-7-1D	SpB	1	96	ordered_Spar_10	176991	177086	+	0	6_polymorphic
iORF_71012	95-7-1D	SpB	0	297	ordered_Spar_10	177024	177320	-	4	5_SpeGroup
iORF_71015	95-7-1D	SpB	1	102	ordered_Spar_10	177073	177174	+	0	1_conserved
iORF_71016	95-7-1D	SpB	0	96	ordered_Spar_10	177106	177201	-	0	4_divergent
iORF_71018	95-7-1D	SpB	1	27	ordered_Spar_10	177175	177201	-	0	4_divergent
iORF_71019	95-7-1D	SpB	0	125	ordered_Spar_10	177180	177304	-	3	6_polymorphic
iORF_71020	95-7-1D	SpB	1	141	ordered_Spar_10	177180	177320	-	4	5_SpeGroup
iORF_71021	95-7-1D	SpB	1	54	ordered_Spar_10	177187	177240	+	0	1_conserved
iORF_71022	95-7-1D	SpB	0	51	ordered_Spar_10	177194	177244	+	0	5_SpeGroup
iORF_71023	95-7-1D	SpB	1	45	ordered_Spar_10	177200	177244	+	0	4_divergent
iORF_71026	95-7-1D	SpB	1	15	ordered_Spar_10	177224	177238	-	0	1_conserved
iORF_71027	95-7-1D	SpB	0	39	ordered_Spar_10	177235	177273	-	1	6_polymorphic
iORF_71029	95-7-1D	SpB	0	53	ordered_Spar_10	177237	177289	+	2	6_polymorphic
iORF_71030	95-7-1D	SpB	1	108	ordered_Spar_10	177237	177344	+	4	5_SpeGroup
iORF_71031	95-7-1D	SpB	0	122	ordered_Spar_10	177237	177358	+	6	6_polymorphic
iORF_71032	95-7-1D	SpB	1	51	ordered_Spar_10	177254	177304	-	3	6_polymorphic
iORF_70926	95-7-1D	SpB	0	17	ordered_Spar_10	177304	177320	-	1	5_SpeGroup
iORF_70932	95-7-1D	SpB	0	75	ordered_Spar_10	177378	177452	-	1	5_SpeGroup
iORF_70934	95-7-1D	SpB	1	39	ordered_Spar_10	177384	177422	+	1	3_pPar
iORF_70938	95-7-1D	SpB	1	78	ordered_Spar_10	177457	177534	+	0	4_divergent
iORF_70939	95-7-1D	SpB	0	186	ordered_Spar_10	177457	177642	+	0	5_SpeGroup
iORF_70947	95-7-1D	SpB	0	143	ordered_Spar_10	177531	177673	-	0	5_SpeGroup
iORF_70950	95-7-1D	SpB	1	30	ordered_Spar_10	177564	177593	+	0	1_conserved
iORF_70951	95-7-1D	SpB	1	27	ordered_Spar_10	177590	177616	+	0	4_divergent
iORF_70955	95-7-1D	SpB	1	78	ordered_Spar_10	177613	177690	-	0	4_divergent
iORF_70957	95-7-1D	SpB	1	15	ordered_Spar_10	177648	177662	-	0	4_divergent
iORF_70959	95-7-1D	SpB	1	15	ordered_Spar_10	177659	177673	-	0	4_divergent
iORF_70960	95-7-1D	SpB	0	18	ordered_Spar_10	177673	177690	-	0	5_SpeGroup
iORF_71046	95-7-1D	SpB	1	24	ordered_Spar_10	214873	214896	+	0	4_divergent
iORF_71115	95-7-1D	SpB	1	105	ordered_Spar_10	214939	215043	-	0	4_divergent
iORF_71049	95-7-1D	SpB	1	123	ordered_Spar_10	215047	215169	+	3	6_polymorphic
iORF_71050	95-7-1D	SpB	0	140	ordered_Spar_10	215047	215186	+	3	6_polymorphic
iORF_71051	95-7-1D	SpB	0	220	ordered_Spar_10	215047	215266	+	4	5_SpeGroup
iORF_71053	95-7-1D	SpB	1	51	ordered_Spar_10	215066	215116	-	1	3_pPar
iORF_71054	95-7-1D	SpB	0	60	ordered_Spar_10	215081	215140	+	1	4_divergent
iORF_71055	95-7-1D	SpB	1	66	ordered_Spar_10	215081	215146	+	1	5_SpeGroup
iORF_71060	95-7-1D	SpB	0	45	ordered_Spar_10	215109	215153	+	1	5_SpeGroup
iORF_71061	95-7-1D	SpB	0	45	ordered_Spar_10	215109	215153	+	2	6_polymorphic
iORF_71062	95-7-1D	SpB	1	45	ordered_Spar_10	215109	215153	+	3	6_polymorphic
iORF_71065	95-7-1D	SpB	0	97	ordered_Spar_10	215150	215246	+	3	5_SpeGroup
iORF_71066	95-7-1D	SpB	1	117	ordered_Spar_10	215150	215266	+	3	6_polymorphic
iORF_71071	95-7-1D	SpB	0	84	ordered_Spar_10	215180	215263	-	1	5_SpeGroup
iORF_71073	95-7-1D	SpB	0	27	ordered_Spar_10	215240	215266	+	0	6_polymorphic
iORF_71075	95-7-1D	SpB	0	132	ordered_Spar_10	215247	215378	-	2	5_SpeGroup
iORF_71077	95-7-1D	SpB	1	51	ordered_Spar_10	215250	215300	+	1	3_pPar
iORF_71084	95-7-1D	SpB	0	36	ordered_Spar_10	215323	215358	-	0	5_SpeGroup
iORF_71085	95-7-1D	SpB	0	24	ordered_Spar_10	215355	215378	-	0	6_polymorphic
iORF_71087	95-7-1D	SpB	0	103	ordered_Spar_10	215365	215467	+	8	5_SpeGroup
iORF_71095	95-7-1D	SpB	1	60	ordered_Spar_10	215409	215468	+	1	4_divergent
iORF_71102	95-7-1D	SpB	0	25	ordered_Spar_10	215458	215482	+	0	5_SpeGroup
iORF_71107	95-7-1D	SpB	1	69	ordered_Spar_10	215540	215608	-	10	3_pPar
iORF_71110	95-7-1D	SpB	0	54	ordered_Spar_10	215551	215604	+	9	5_SpeGroup
iORF_71111	95-7-1D	SpB	1	18	ordered_Spar_10	215605	215622	-	1	5_SpeGroup
iORF_71112	95-7-1D	SpB	0	118	ordered_Spar_10	215605	215722	-	1	5_SpeGroup
iORF_71117	95-7-1D	SpB	1	42	ordered_Spar_10	215681	215722	-	0	4_divergent
iORF_71121	95-7-1D	SpB	1	9	ordered_Spar_10	217597	217605	-	0	1_conserved
iORF_71132	95-7-1D	SpB	0	123	ordered_Spar_10	217630	217752	-	1	7_ancest
iORF_71133	95-7-1D	SpB	0	93	ordered_Spar_10	217660	217752	-	1	5_SpeGroup
iORF_71120	95-7-1D	SpB	0	55	ordered_Spar_10	217698	217752	-	1	5_SpeGroup
iORF_71124	95-7-1D	SpB	1	60	ordered_Spar_10	217766	217825	-	1	4_divergent
iORF_71126	95-7-1D	SpB	1	42	ordered_Spar_10	217774	217815	-	0	4_divergent
iORF_71127	95-7-1D	SpB	0	12	ordered_Spar_10	217814	217825	-	0	4_divergent
iORF_71139	95-7-1D	SpB	0	163	ordered_Spar_10	220167	220329	-	0	5_SpeGroup
iORF_71148	95-7-1D	SpB	1	15	ordered_Spar_10	220191	220205	+	0	3_pPar
iORF_71134	95-7-1D	SpB	1	93	ordered_Spar_10	220237	220329	-	0	4_divergent
iORF_71135	95-7-1D	SpB	1	57	ordered_Spar_10	220286	220342	-	0	1_conserved
iORF_71137	95-7-1D	SpB	1	156	ordered_Spar_10	220311	220466	+	2	3_pPar
iORF_71140	95-7-1D	SpB	1	36	ordered_Spar_10	220441	220476	-	2	3_pPar
iORF_71141	95-7-1D	SpB	0	12	ordered_Spar_10	220458	220469	-	0	5_SpeGroup
iORF_71143	95-7-1D	SpB	1	24	ordered_Spar_10	220475	220498	+	0	1_conserved
iORF_71144	95-7-1D	SpB	1	9	ordered_Spar_10	220487	220495	-	0	3_pPar
iORF_71145	95-7-1D	SpB	1	27	ordered_Spar_10	220520	220546	-	0	3_pPar
iORF_71146	95-7-1D	SpB	1	39	ordered_Spar_10	220524	220562	-	0	1_conserved
iORF_71171	95-7-1D	SpB	0	42	ordered_Spar_10	223842	223883	+	0	6_polymorphic
iORF_71157	95-7-1D	SpB	1	36	ordered_Spar_10	223937	223972	-	0	3_pPar
iORF_71158	95-7-1D	SpB	0	98	ordered_Spar_10	223969	224066	-	0	5_SpeGroup
iORF_71161	95-7-1D	SpB	0	15	ordered_Spar_10	224016	224030	-	0	5_SpeGroup
iORF_71162	95-7-1D	SpB	0	48	ordered_Spar_10	224016	224063	-	0	5_SpeGroup
iORF_71163	95-7-1D	SpB	1	51	ordered_Spar_10	224016	224066	-	0	4_divergent
iORF_71164	95-7-1D	SpB	0	9	ordered_Spar_10	224030	224038	-	0	5_SpeGroup
iORF_71165	95-7-1D	SpB	1	18	ordered_Spar_10	224030	224047	-	0	5_SpeGroup
iORF_71166	95-7-1D	SpB	0	33	ordered_Spar_10	224063	224095	-	0	5_SpeGroup
iORF_71176	95-7-1D	SpB	0	22	ordered_Spar_10	224788	224809	-	0	5_SpeGroup
iORF_71178	95-7-1D	SpB	1	18	ordered_Spar_10	224808	224825	+	0	4_divergent
iORF_71179	95-7-1D	SpB	0	26	ordered_Spar_10	224808	224833	+	1	5_SpeGroup
iORF_71181	95-7-1D	SpB	1	12	ordered_Spar_10	224834	224845	-	1	4_divergent
iORF_71182	95-7-1D	SpB	1	66	ordered_Spar_10	224847	224912	+	0	6_polymorphic
iORF_71202	95-7-1D	SpB	1	72	ordered_Spar_10	225546	225617	+	4	5_SpeGroup
iORF_71203	95-7-1D	SpB	0	77	ordered_Spar_10	225546	225622	+	4	4_divergent
iORF_71206	95-7-1D	SpB	0	78	ordered_Spar_10	225553	225630	-	3	4_divergent
iORF_71196	95-7-1D	SpB	1	18	ordered_Spar_10	225714	225731	-	0	3_pPar
iORF_71209	95-7-1D	SpB	1	12	ordered_Spar_10	230221	230232	+	0	1_conserved
iORF_71212	95-7-1D	SpB	0	12	ordered_Spar_10	230255	230266	+	0	4_divergent
iORF_71216	95-7-1D	SpB	1	30	ordered_Spar_10	232963	232992	-	0	4_divergent
iORF_71217	95-7-1D	SpB	0	148	ordered_Spar_10	232963	233110	-	2	5_SpeGroup
iORF_71219	95-7-1D	SpB	1	9	ordered_Spar_10	232993	233001	+	0	6_polymorphic
iORF_71220	95-7-1D	SpB	0	9	ordered_Spar_10	233011	233019	+	0	4_divergent
iORF_71222	95-7-1D	SpB	1	18	ordered_Spar_10	233011	233028	+	0	5_SpeGroup
iORF_71223	95-7-1D	SpB	0	39	ordered_Spar_10	233021	233059	+	0	5_SpeGroup
iORF_71224	95-7-1D	SpB	1	120	ordered_Spar_10	233025	233144	+	3	5_SpeGroup
iORF_71225	95-7-1D	SpB	0	30	ordered_Spar_10	233043	233072	-	0	5_SpeGroup
iORF_71226	95-7-1D	SpB	1	54	ordered_Spar_10	233043	233096	-	0	4_divergent
iORF_71228	95-7-1D	SpB	0	147	ordered_Spar_10	233056	233202	+	3	5_SpeGroup
iORF_71229	95-7-1D	SpB	0	39	ordered_Spar_10	233072	233110	-	2	5_SpeGroup
iORF_71230	95-7-1D	SpB	1	66	ordered_Spar_10	233111	233176	-	1	1_conserved
iORF_71231	95-7-1D	SpB	1	90	ordered_Spar_10	233113	233202	+	1	4_divergent
iORF_71232	95-7-1D	SpB	0	21	ordered_Spar_10	233124	233144	+	1	4_divergent
iORF_71242	95-7-1D	SpB	1	45	ordered_Spar_10	235377	235421	-	0	4_divergent
iORF_71246	95-7-1D	SpB	0	21	ordered_Spar_10	235397	235417	-	0	5_SpeGroup
iORF_71247	95-7-1D	SpB	1	45	ordered_Spar_10	235397	235441	-	1	4_divergent
iORF_71248	95-7-1D	SpB	1	33	ordered_Spar_10	235425	235457	-	0	3_pPar
iORF_71249	95-7-1D	SpB	0	12	ordered_Spar_10	235430	235441	-	0	5_SpeGroup
iORF_71250	95-7-1D	SpB	0	108	ordered_Spar_10	235447	235554	+	1	5_SpeGroup
iORF_71251	95-7-1D	SpB	1	45	ordered_Spar_10	235456	235500	+	0	4_divergent
iORF_71253	95-7-1D	SpB	1	33	ordered_Spar_10	235481	235513	-	0	5_SpeGroup
iORF_71255	95-7-1D	SpB	0	39	ordered_Spar_10	235491	235529	+	0	6_polymorphic
iORF_71256	95-7-1D	SpB	0	81	ordered_Spar_10	235497	235577	-	1	5_SpeGroup
iORF_71257	95-7-1D	SpB	0	171	ordered_Spar_10	235497	235667	-	4	7_ancest
iORF_71258	95-7-1D	SpB	0	30	ordered_Spar_10	235517	235546	-	0	5_SpeGroup
iORF_71259	95-7-1D	SpB	0	18	ordered_Spar_10	235524	235541	-	0	5_SpeGroup
iORF_71260	95-7-1D	SpB	1	144	ordered_Spar_10	235524	235667	-	4	5_SpeGroup
iORF_71262	95-7-1D	SpB	1	9	ordered_Spar_10	235538	235546	-	0	4_divergent
iORF_71264	95-7-1D	SpB	1	57	ordered_Spar_10	235543	235599	-	2	4_divergent
iORF_71265	95-7-1D	SpB	0	125	ordered_Spar_10	235543	235667	-	4	5_SpeGroup
iORF_71266	95-7-1D	SpB	0	51	ordered_Spar_10	235554	235604	+	1	6_polymorphic
iORF_71268	95-7-1D	SpB	0	83	ordered_Spar_10	235579	235661	+	2	5_SpeGroup
iORF_71269	95-7-1D	SpB	0	103	ordered_Spar_10	235579	235681	+	3	5_SpeGroup
iORF_71270	95-7-1D	SpB	0	143	ordered_Spar_10	235579	235721	+	19	7_ancest
iORF_71271	95-7-1D	SpB	1	168	ordered_Spar_10	235579	235746	+	19	5_SpeGroup
iORF_71274	95-7-1D	SpB	0	12	ordered_Spar_10	235598	235609	+	0	4_divergent
iORF_71275	95-7-1D	SpB	0	67	ordered_Spar_10	235601	235667	-	2	5_SpeGroup
iORF_71276	95-7-1D	SpB	1	42	ordered_Spar_10	235620	235661	+	1	5_SpeGroup
iORF_71278	95-7-1D	SpB	0	62	ordered_Spar_10	235620	235681	+	2	5_SpeGroup
iORF_71280	95-7-1D	SpB	0	127	ordered_Spar_10	235620	235746	+	18	5_SpeGroup
iORF_71288	95-7-1D	SpB	1	54	ordered_Spar_10	235786	235839	-	0	4_divergent
iORF_71290	95-7-1D	SpB	1	15	ordered_Spar_10	235821	235835	-	0	3_pPar
iORF_71297	95-7-1D	SpB	0	27	ordered_Spar_10	239466	239492	+	0	5_SpeGroup
iORF_71299	95-7-1D	SpB	1	75	ordered_Spar_10	239479	239553	+	0	4_divergent
iORF_71300	95-7-1D	SpB	1	27	ordered_Spar_10	239487	239513	-	0	3_pPar
iORF_71304	95-7-1D	SpB	1	60	ordered_Spar_10	239525	239584	-	0	4_divergent
iORF_71308	95-7-1D	SpB	1	15	ordered_Spar_10	239544	239558	-	0	3_pPar
iORF_71327	95-7-1D	SpB	1	24	ordered_Spar_10	241088	241111	-	0	4_divergent
iORF_71328	95-7-1D	SpB	0	54	ordered_Spar_10	241088	241141	-	0	5_SpeGroup
iORF_71330	95-7-1D	SpB	1	24	ordered_Spar_10	241108	241131	-	0	4_divergent
iORF_71331	95-7-1D	SpB	0	21	ordered_Spar_10	241111	241131	-	0	5_SpeGroup
iORF_71333	95-7-1D	SpB	0	69	ordered_Spar_10	241130	241198	+	0	5_SpeGroup
iORF_71336	95-7-1D	SpB	1	24	ordered_Spar_10	241150	241173	-	0	3_pPar
iORF_71337	95-7-1D	SpB	0	9	ordered_Spar_10	241152	241160	+	0	4_divergent
iORF_71338	95-7-1D	SpB	1	51	ordered_Spar_10	241152	241202	+	0	5_SpeGroup
iORF_71313	95-7-1D	SpB	1	21	ordered_Spar_10	241172	241192	+	0	5_SpeGroup
iORF_71314	95-7-1D	SpB	0	27	ordered_Spar_10	241172	241198	+	0	5_SpeGroup
iORF_71316	95-7-1D	SpB	0	18	ordered_Spar_10	241185	241202	+	0	4_divergent
iORF_71318	95-7-1D	SpB	0	60	ordered_Spar_10	241195	241254	+	2	4_divergent
iORF_71319	95-7-1D	SpB	0	39	ordered_Spar_10	241204	241242	-	2	4_divergent
iORF_71321	95-7-1D	SpB	1	27	ordered_Spar_10	241223	241249	+	1	3_pPar
iORF_71342	95-7-1D	SpB	1	30	ordered_Spar_10	243568	243597	+	0	1_conserved
iORF_71367	95-7-1D	SpB	0	12	ordered_Spar_10	243600	243611	+	0	6_polymorphic
iORF_71368	95-7-1D	SpB	1	57	ordered_Spar_10	243600	243656	+	0	6_polymorphic
iORF_71398	95-7-1D	SpB	1	39	ordered_Spar_10	243616	243654	-	0	3_pPar
iORF_71407	95-7-1D	SpB	0	174	ordered_Spar_10	243647	243820	+	0	5_SpeGroup
iORF_71341	95-7-1D	SpB	1	114	ordered_Spar_10	243663	243776	-	0	3_pPar
iORF_71343	95-7-1D	SpB	0	153	ordered_Spar_10	243682	243834	-	0	5_SpeGroup
iORF_71344	95-7-1D	SpB	1	27	ordered_Spar_10	243692	243718	-	0	1_conserved
iORF_71345	95-7-1D	SpB	1	30	ordered_Spar_10	243717	243746	+	0	3_pPar
iORF_71348	95-7-1D	SpB	1	111	ordered_Spar_10	243737	243847	+	0	6_polymorphic
iORF_71350	95-7-1D	SpB	0	78	ordered_Spar_10	243770	243847	+	0	6_polymorphic
iORF_71351	95-7-1D	SpB	0	90	ordered_Spar_10	243775	243864	+	0	5_SpeGroup
iORF_71352	95-7-1D	SpB	1	30	ordered_Spar_10	243777	243806	+	0	4_divergent
iORF_71354	95-7-1D	SpB	1	18	ordered_Spar_10	243839	243856	-	0	3_pPar
iORF_71413	95-7-1D	SpB	1	216	ordered_Spar_10	246907	247122	-	1	4_divergent
iORF_71414	95-7-1D	SpB	0	60	ordered_Spar_10	246907	246966	-	0	4_divergent
iORF_71426	95-7-1D	SpB	0	97	ordered_Spar_10	246930	247026	+	1	5_SpeGroup
iORF_71429	95-7-1D	SpB	0	160	ordered_Spar_10	246963	247122	-	1	4_divergent
iORF_71430	95-7-1D	SpB	0	60	ordered_Spar_10	246967	247026	+	1	7_ancest
iORF_71432	95-7-1D	SpB	0	91	ordered_Spar_10	246967	247057	+	1	5_SpeGroup
iORF_71408	95-7-1D	SpB	1	30	ordered_Spar_10	246997	247026	+	1	4_divergent
iORF_71410	95-7-1D	SpB	1	12	ordered_Spar_10	247034	247045	-	0	4_divergent
iORF_71415	95-7-1D	SpB	1	30	ordered_Spar_10	247077	247106	-	0	3_pPar
iORF_71417	95-7-1D	SpB	1	30	ordered_Spar_10	247103	247132	-	0	3_pPar
iORF_71421	95-7-1D	SpB	1	21	ordered_Spar_10	247189	247209	+	0	1_conserved
iORF_71434	95-7-1D	SpB	1	39	ordered_Spar_10	248394	248432	+	0	4_divergent
iORF_71436	95-7-1D	SpB	0	27	ordered_Spar_10	248406	248432	+	0	5_SpeGroup
iORF_71479	95-7-1D	SpB	1	141	ordered_Spar_10	253168	253308	-	2	5_SpeGroup
iORF_71483	95-7-1D	SpB	0	41	ordered_Spar_10	253224	253264	+	2	5_SpeGroup
iORF_71484	95-7-1D	SpB	1	48	ordered_Spar_10	253224	253271	+	2	5_SpeGroup
iORF_71485	95-7-1D	SpB	0	71	ordered_Spar_10	253224	253294	+	2	5_SpeGroup
iORF_71487	95-7-1D	SpB	0	77	ordered_Spar_10	253232	253308	-	2	5_SpeGroup
iORF_71471	95-7-1D	SpB	1	48	ordered_Spar_10	253252	253299	+	0	3_pPar
iORF_71472	95-7-1D	SpB	0	42	ordered_Spar_10	253256	253297	-	0	5_SpeGroup
iORF_71474	95-7-1D	SpB	1	15	ordered_Spar_10	253265	253279	+	0	5_SpeGroup
iORF_71475	95-7-1D	SpB	0	30	ordered_Spar_10	253265	253294	+	0	5_SpeGroup
iORF_71476	95-7-1D	SpB	0	30	ordered_Spar_10	253268	253297	-	0	5_SpeGroup
iORF_71477	95-7-1D	SpB	1	42	ordered_Spar_10	253272	253313	+	0	5_SpeGroup
iORF_71565	95-7-1D	SpB	1	18	ordered_Spar_10	256463	256480	+	0	1_conserved
iORF_71497	95-7-1D	SpB	1	42	ordered_Spar_10	256477	256518	+	0	4_divergent
iORF_71498	95-7-1D	SpB	0	43	ordered_Spar_10	256477	256519	+	0	6_polymorphic
iORF_71531	95-7-1D	SpB	1	57	ordered_Spar_10	256505	256561	+	0	4_divergent
iORF_71536	95-7-1D	SpB	0	31	ordered_Spar_10	256505	256535	+	0	5_SpeGroup
iORF_71563	95-7-1D	SpB	0	21	ordered_Spar_10	256541	256561	+	0	5_SpeGroup
iORF_71488	95-7-1D	SpB	1	51	ordered_Spar_10	256562	256612	-	0	4_divergent
iORF_71489	95-7-1D	SpB	0	86	ordered_Spar_10	256601	256686	-	1	5_SpeGroup
iORF_71490	95-7-1D	SpB	1	57	ordered_Spar_10	256630	256686	-	1	6_polymorphic
iORF_71491	95-7-1D	SpB	0	145	ordered_Spar_10	256630	256774	-	1	7_ancest
iORF_71493	95-7-1D	SpB	0	104	ordered_Spar_10	256637	256740	+	1	5_SpeGroup
iORF_71494	95-7-1D	SpB	0	37	ordered_Spar_10	256650	256686	-	1	6_polymorphic
iORF_71495	95-7-1D	SpB	0	170	ordered_Spar_10	256650	256819	-	2	5_SpeGroup
iORF_71500	95-7-1D	SpB	1	72	ordered_Spar_10	256693	256764	-	0	1_conserved
iORF_71501	95-7-1D	SpB	1	9	ordered_Spar_10	256732	256740	+	0	4_divergent
iORF_71502	95-7-1D	SpB	1	24	ordered_Spar_10	256751	256774	-	0	4_divergent
iORF_71504	95-7-1D	SpB	0	20	ordered_Spar_10	256779	256798	+	1	6_polymorphic
iORF_71505	95-7-1D	SpB	1	33	ordered_Spar_10	256779	256811	+	1	6_polymorphic
iORF_71507	95-7-1D	SpB	1	36	ordered_Spar_10	256798	256833	+	0	3_pPar
iORF_71508	95-7-1D	SpB	0	111	ordered_Spar_10	256811	256921	+	3	6_polymorphic
iORF_71509	95-7-1D	SpB	1	141	ordered_Spar_10	256811	256951	+	3	6_polymorphic
iORF_71511	95-7-1D	SpB	1	39	ordered_Spar_10	256818	256856	+	0	5_SpeGroup
iORF_71512	95-7-1D	SpB	0	75	ordered_Spar_10	256818	256892	+	0	4_divergent
iORF_71516	95-7-1D	SpB	0	18	ordered_Spar_10	256875	256892	+	0	6_polymorphic
iORF_71523	95-7-1D	SpB	1	24	ordered_Spar_10	256921	256944	+	0	3_pPar
iORF_71524	95-7-1D	SpB	0	23	ordered_Spar_10	256929	256951	+	0	6_polymorphic
iORF_71545	95-7-1D	SpB	0	125	ordered_Spar_10	257043	257167	-	16	6_polymorphic
iORF_71548	95-7-1D	SpB	1	102	ordered_Spar_10	257068	257169	+	16	6_polymorphic
iORF_71549	95-7-1D	SpB	0	106	ordered_Spar_10	257068	257173	+	16	5_SpeGroup
iORF_71550	95-7-1D	SpB	0	117	ordered_Spar_10	257068	257184	+	16	5_SpeGroup
iORF_71551	95-7-1D	SpB	0	94	ordered_Spar_10	257074	257167	-	11	5_SpeGroup
iORF_71552	95-7-1D	SpB	1	72	ordered_Spar_10	257096	257167	-	11	6_polymorphic
iORF_71553	95-7-1D	SpB	0	141	ordered_Spar_10	257096	257236	-	11	5_SpeGroup
iORF_71556	95-7-1D	SpB	1	54	ordered_Spar_10	257136	257189	+	0	1_conserved
iORF_71557	95-7-1D	SpB	1	84	ordered_Spar_10	257206	257289	-	0	5_SpeGroup
iORF_71558	95-7-1D	SpB	0	42	ordered_Spar_10	257230	257271	+	0	5_SpeGroup
iORF_71559	95-7-1D	SpB	1	51	ordered_Spar_10	257230	257280	+	0	4_divergent
iORF_71581	95-7-1D	SpB	1	42	ordered_Spar_10	259152	259193	-	4	6_polymorphic
iORF_71582	95-7-1D	SpB	0	51	ordered_Spar_10	259152	259202	-	4	6_polymorphic
iORF_71591	95-7-1D	SpB	1	159	ordered_Spar_10	259175	259333	+	3	6_polymorphic
iORF_71592	95-7-1D	SpB	0	351	ordered_Spar_10	259175	259525	+	5	7_ancest
iORF_71593	95-7-1D	SpB	0	367	ordered_Spar_10	259175	259541	+	5	4_divergent
iORF_71594	95-7-1D	SpB	0	30	ordered_Spar_10	259175	259204	+	0	6_polymorphic
iORF_71567	95-7-1D	SpB	0	77	ordered_Spar_10	259223	259299	-	2	5_SpeGroup
iORF_71570	95-7-1D	SpB	1	18	ordered_Spar_10	259330	259347	-	0	4_divergent
iORF_71572	95-7-1D	SpB	1	228	ordered_Spar_10	259333	259560	+	2	5_SpeGroup
iORF_71573	95-7-1D	SpB	1	9	ordered_Spar_10	259344	259352	-	0	4_divergent
iORF_71574	95-7-1D	SpB	0	191	ordered_Spar_10	259401	259591	-	2	5_SpeGroup
iORF_71575	95-7-1D	SpB	1	9	ordered_Spar_10	259430	259438	-	0	1_conserved
iORF_71576	95-7-1D	SpB	0	131	ordered_Spar_10	259461	259591	-	2	7_ancest
iORF_71577	95-7-1D	SpB	0	27	ordered_Spar_10	259466	259492	-	1	6_polymorphic
iORF_71578	95-7-1D	SpB	1	126	ordered_Spar_10	259466	259591	-	2	6_polymorphic
iORF_71579	95-7-1D	SpB	0	49	ordered_Spar_10	259477	259525	+	2	4_divergent
iORF_71583	95-7-1D	SpB	0	12	ordered_Spar_10	259505	259516	+	1	6_polymorphic
iORF_71584	95-7-1D	SpB	1	18	ordered_Spar_10	259505	259522	+	1	6_polymorphic
iORF_71585	95-7-1D	SpB	0	56	ordered_Spar_10	259505	259560	+	1	5_SpeGroup
iORF_71587	95-7-1D	SpB	0	72	ordered_Spar_10	259520	259591	-	0	5_SpeGroup
iORF_71597	95-7-1D	SpB	1	12	ordered_Spar_10	261848	261859	-	0	3_pPar
iORF_71609	95-7-1D	SpB	0	15	ordered_Spar_10	261861	261875	-	0	6_polymorphic
iORF_71610	95-7-1D	SpB	1	15	ordered_Spar_10	261861	261875	-	1	6_polymorphic
iORF_71614	95-7-1D	SpB	0	77	ordered_Spar_10	261870	261946	+	6	6_polymorphic
iORF_71617	95-7-1D	SpB	1	39	ordered_Spar_10	261870	261908	+	5	6_polymorphic
iORF_71624	95-7-1D	SpB	1	36	ordered_Spar_10	261892	261927	-	0	3_pPar
iORF_71628	95-7-1D	SpB	1	18	ordered_Spar_10	261927	261944	-	1	3_pPar
iORF_71595	95-7-1D	SpB	0	51	ordered_Spar_10	261936	261986	+	1	5_SpeGroup
iORF_71596	95-7-1D	SpB	1	24	ordered_Spar_10	261959	261982	+	1	3_pPar
iORF_71600	95-7-1D	SpB	1	66	ordered_Spar_10	261993	262058	-	0	4_divergent
iORF_71601	95-7-1D	SpB	0	70	ordered_Spar_10	261993	262062	-	0	5_SpeGroup
iORF_71602	95-7-1D	SpB	1	12	ordered_Spar_10	262018	262029	+	0	6_polymorphic
iORF_71603	95-7-1D	SpB	0	96	ordered_Spar_10	262018	262113	+	1	6_polymorphic
iORF_71607	95-7-1D	SpB	0	15	ordered_Spar_10	262067	262081	-	0	5_SpeGroup
iORF_71611	95-7-1D	SpB	1	15	ordered_Spar_10	262108	262122	-	2	3_pPar
iORF_71612	95-7-1D	SpB	0	12	ordered_Spar_10	262123	262134	+	0	5_SpeGroup
iORF_71613	95-7-1D	SpB	1	27	ordered_Spar_10	262143	262169	-	0	5_SpeGroup
iORF_71618	95-7-1D	SpB	1	12	ordered_Spar_10	262191	262202	+	0	5_SpeGroup
iORF_71619	95-7-1D	SpB	0	24	ordered_Spar_10	262191	262214	+	1	5_SpeGroup
iORF_71620	95-7-1D	SpB	0	45	ordered_Spar_10	262195	262239	-	1	5_SpeGroup
iORF_71621	95-7-1D	SpB	1	45	ordered_Spar_10	262195	262239	-	2	4_divergent
iORF_71635	95-7-1D	SpB	1	21	ordered_Spar_10	263730	263750	+	1	6_polymorphic
iORF_71642	95-7-1D	SpB	1	27	ordered_Spar_10	263865	263891	-	0	3_pPar
iORF_71710	95-7-1D	SpB	1	36	ordered_Spar_10	267638	267673	+	0	4_divergent
iORF_71661	95-7-1D	SpB	0	33	ordered_Spar_10	267641	267673	+	0	4_divergent
iORF_71667	95-7-1D	SpB	0	81	ordered_Spar_10	267651	267731	+	0	6_polymorphic
iORF_71712	95-7-1D	SpB	1	72	ordered_Spar_10	267718	267789	+	3	4_divergent
iORF_71713	95-7-1D	SpB	0	104	ordered_Spar_10	267718	267821	+	3	5_SpeGroup
iORF_71659	95-7-1D	SpB	1	36	ordered_Spar_10	267737	267772	+	3	6_polymorphic
iORF_71662	95-7-1D	SpB	0	21	ordered_Spar_10	267769	267789	+	0	5_SpeGroup
iORF_71664	95-7-1D	SpB	1	75	ordered_Spar_10	267826	267900	-	14	4_divergent
iORF_71669	95-7-1D	SpB	0	113	ordered_Spar_10	267853	267965	+	15	5_SpeGroup
iORF_71672	95-7-1D	SpB	0	89	ordered_Spar_10	267877	267965	+	7	7_ancest
iORF_71674	95-7-1D	SpB	1	48	ordered_Spar_10	267918	267965	+	0	4_divergent
iORF_71684	95-7-1D	SpB	0	24	ordered_Spar_10	268007	268030	+	0	6_polymorphic
iORF_71687	95-7-1D	SpB	0	165	ordered_Spar_10	268035	268199	-	7	6_polymorphic
iORF_71689	95-7-1D	SpB	0	64	ordered_Spar_10	268047	268110	+	1	5_SpeGroup
iORF_71690	95-7-1D	SpB	1	81	ordered_Spar_10	268047	268127	+	1	4_divergent
iORF_71692	95-7-1D	SpB	0	30	ordered_Spar_10	268061	268090	+	0	5_SpeGroup
iORF_71693	95-7-1D	SpB	0	90	ordered_Spar_10	268061	268150	+	2	5_SpeGroup
iORF_71694	95-7-1D	SpB	1	18	ordered_Spar_10	268067	268084	-	0	3_pPar
iORF_71696	95-7-1D	SpB	0	50	ordered_Spar_10	268137	268186	+	1	6_polymorphic
iORF_71697	95-7-1D	SpB	1	51	ordered_Spar_10	268137	268187	+	1	6_polymorphic
iORF_71698	95-7-1D	SpB	0	24	ordered_Spar_10	268150	268173	+	0	5_SpeGroup
iORF_71699	95-7-1D	SpB	0	47	ordered_Spar_10	268150	268196	+	1	6_polymorphic
iORF_71700	95-7-1D	SpB	0	71	ordered_Spar_10	268150	268220	+	1	6_polymorphic
iORF_71701	95-7-1D	SpB	1	96	ordered_Spar_10	268150	268245	+	1	6_polymorphic
iORF_71702	95-7-1D	SpB	0	35	ordered_Spar_10	268165	268199	-	1	6_polymorphic
iORF_71703	95-7-1D	SpB	1	30	ordered_Spar_10	268170	268199	-	1	4_divergent
iORF_71706	95-7-1D	SpB	0	12	ordered_Spar_10	268217	268228	+	0	4_divergent
iORF_71716	95-7-1D	SpB	0	36	ordered_Spar_10	269272	269307	+	0	5_SpeGroup
iORF_71718	95-7-1D	SpB	0	15	ordered_Spar_10	269387	269401	+	0	5_SpeGroup
iORF_71719	95-7-1D	SpB	1	12	ordered_Spar_10	269398	269409	+	1	3_pPar
iORF_71721	95-7-1D	SpB	0	12	ordered_Spar_10	269403	269414	+	1	5_SpeGroup
iORF_71722	95-7-1D	SpB	1	21	ordered_Spar_10	269403	269423	+	1	4_divergent
iORF_71725	95-7-1D	SpB	1	72	ordered_Spar_10	269513	269584	-	1	4_divergent
iORF_71726	95-7-1D	SpB	0	96	ordered_Spar_10	269513	269608	-	1	6_polymorphic
iORF_71729	95-7-1D	SpB	1	96	ordered_Spar_10	269535	269630	+	1	3_pPar
iORF_71731	95-7-1D	SpB	1	27	ordered_Spar_10	269584	269610	-	0	4_divergent
iORF_71732	95-7-1D	SpB	1	78	ordered_Spar_10	269591	269668	+	0	6_polymorphic
iORF_71733	95-7-1D	SpB	0	99	ordered_Spar_10	269591	269689	+	0	6_polymorphic
iORF_71734	95-7-1D	SpB	1	18	ordered_Spar_10	269670	269687	-	0	1_conserved
iORF_71789	95-7-1D	SpB	1	15	ordered_Spar_10	272509	272523	+	0	3_pPar
iORF_71777	95-7-1D	SpB	1	90	ordered_Spar_10	272709	272798	-	0	3_pPar
iORF_71778	95-7-1D	SpB	1	48	ordered_Spar_10	272767	272814	-	1	3_pPar
iORF_71780	95-7-1D	SpB	1	36	ordered_Spar_10	272797	272832	+	1	3_pPar
iORF_71782	95-7-1D	SpB	1	27	ordered_Spar_10	272804	272830	-	1	3_pPar
iORF_71784	95-7-1D	SpB	1	93	ordered_Spar_10	272811	272903	-	3	4_divergent
iORF_71785	95-7-1D	SpB	0	139	ordered_Spar_10	272811	272949	-	3	5_SpeGroup
iORF_71786	95-7-1D	SpB	1	99	ordered_Spar_10	272851	272949	-	2	4_divergent
iORF_71787	95-7-1D	SpB	0	43	ordered_Spar_10	272861	272903	-	2	5_SpeGroup
iORF_71798	95-7-1D	SpB	1	12	ordered_Spar_10	273089	273100	-	0	6_polymorphic
iORF_71752	95-7-1D	SpB	0	31	ordered_Spar_10	273552	273582	-	0	6_polymorphic
iORF_71754	95-7-1D	SpB	0	49	ordered_Spar_10	273554	273602	+	0	6_polymorphic
iORF_71755	95-7-1D	SpB	0	59	ordered_Spar_10	273554	273612	+	0	5_SpeGroup
iORF_71756	95-7-1D	SpB	1	72	ordered_Spar_10	273554	273625	+	0	6_polymorphic
iORF_71758	95-7-1D	SpB	1	87	ordered_Spar_10	273557	273643	-	3	6_polymorphic
iORF_71759	95-7-1D	SpB	0	75	ordered_Spar_10	273569	273643	-	3	7_ancest
iORF_71760	95-7-1D	SpB	0	153	ordered_Spar_10	273569	273721	-	3	5_SpeGroup
iORF_71764	95-7-1D	SpB	0	45	ordered_Spar_10	273599	273643	-	3	5_SpeGroup
iORF_71766	95-7-1D	SpB	1	12	ordered_Spar_10	273642	273653	+	0	6_polymorphic
iORF_71768	95-7-1D	SpB	1	24	ordered_Spar_10	273671	273694	+	0	3_pPar
iORF_71818	95-7-1D	SpB	0	27	ordered_Spar_10	277455	277481	-	0	5_SpeGroup
iORF_71819	95-7-1D	SpB	1	87	ordered_Spar_10	277455	277541	-	1	4_divergent
iORF_71834	95-7-1D	SpB	1	36	ordered_Spar_10	277620	277655	+	0	5_SpeGroup
iORF_71836	95-7-1D	SpB	0	27	ordered_Spar_10	277666	277692	+	0	5_SpeGroup
iORF_71837	95-7-1D	SpB	1	15	ordered_Spar_10	277683	277697	-	0	3_pPar
iORF_71848	95-7-1D	SpB	0	200	ordered_Spar_10	281424	281623	-	3	5_SpeGroup
iORF_71850	95-7-1D	SpB	1	66	ordered_Spar_10	281424	281489	-	0	6_polymorphic
iORF_71852	95-7-1D	SpB	0	48	ordered_Spar_10	281442	281489	-	0	6_polymorphic
iORF_71855	95-7-1D	SpB	1	24	ordered_Spar_10	281472	281495	+	0	1_conserved
iORF_71856	95-7-1D	SpB	0	43	ordered_Spar_10	281495	281537	+	0	5_SpeGroup
iORF_71857	95-7-1D	SpB	1	84	ordered_Spar_10	281495	281578	+	2	5_SpeGroup
iORF_71858	95-7-1D	SpB	0	100	ordered_Spar_10	281495	281594	+	2	7_ancest
iORF_71859	95-7-1D	SpB	0	221	ordered_Spar_10	281495	281715	+	3	5_SpeGroup
iORF_71843	95-7-1D	SpB	1	30	ordered_Spar_10	281562	281591	-	0	4_divergent
iORF_71845	95-7-1D	SpB	1	27	ordered_Spar_10	281568	281594	+	0	4_divergent
iORF_71846	95-7-1D	SpB	1	48	ordered_Spar_10	281594	281641	+	1	3_pPar
iORF_71876	95-7-1D	SpB	0	57	ordered_Spar_10	284430	284486	-	1	5_SpeGroup
iORF_71878	95-7-1D	SpB	0	30	ordered_Spar_10	284435	284464	-	1	5_SpeGroup
iORF_71881	95-7-1D	SpB	1	39	ordered_Spar_10	284448	284486	-	1	4_divergent
iORF_71882	95-7-1D	SpB	1	99	ordered_Spar_10	284456	284554	+	1	4_divergent
iORF_71884	95-7-1D	SpB	1	66	ordered_Spar_10	284463	284528	+	0	3_pPar
iORF_71885	95-7-1D	SpB	1	12	ordered_Spar_10	284480	284491	-	0	3_pPar
iORF_71869	95-7-1D	SpB	1	30	ordered_Spar_10	284546	284575	-	0	6_polymorphic
iORF_71870	95-7-1D	SpB	0	90	ordered_Spar_10	284546	284635	-	0	6_polymorphic
iORF_71871	95-7-1D	SpB	0	25	ordered_Spar_10	284551	284575	-	0	6_polymorphic
iORF_71872	95-7-1D	SpB	0	15	ordered_Spar_10	284568	284582	-	0	5_SpeGroup
iORF_71874	95-7-1D	SpB	1	24	ordered_Spar_10	284584	284607	-	0	3_pPar
iORF_71877	95-7-1D	SpB	1	9	ordered_Spar_10	284627	284635	-	0	6_polymorphic
iORF_71880	95-7-1D	SpB	0	18	ordered_Spar_10	284664	284681	-	0	5_SpeGroup
iORF_71890	95-7-1D	SpB	0	60	ordered_Spar_10	286439	286498	-	2	6_polymorphic
iORF_71891	95-7-1D	SpB	1	12	ordered_Spar_10	286439	286450	-	0	6_polymorphic
iORF_71893	95-7-1D	SpB	0	16	ordered_Spar_10	286467	286482	+	2	6_polymorphic
iORF_71909	95-7-1D	SpB	0	143	ordered_Spar_10	289233	289375	-	4	7_ancest
iORF_71910	95-7-1D	SpB	0	45	ordered_Spar_10	289256	289300	-	2	5_SpeGroup
iORF_71911	95-7-1D	SpB	0	118	ordered_Spar_10	289258	289375	-	4	5_SpeGroup
iORF_71913	95-7-1D	SpB	0	25	ordered_Spar_10	289276	289300	-	1	7_ancest
iORF_71914	95-7-1D	SpB	1	27	ordered_Spar_10	289279	289305	+	1	6_polymorphic
iORF_71915	95-7-1D	SpB	0	32	ordered_Spar_10	289279	289310	+	1	6_polymorphic
iORF_71916	95-7-1D	SpB	0	71	ordered_Spar_10	289279	289349	+	1	7_ancest
iORF_71917	95-7-1D	SpB	0	94	ordered_Spar_10	289279	289372	+	3	6_polymorphic
iORF_71918	95-7-1D	SpB	0	107	ordered_Spar_10	289279	289385	+	3	5_SpeGroup
iORF_71895	95-7-1D	SpB	0	74	ordered_Spar_10	289302	289375	-	2	5_SpeGroup
iORF_71896	95-7-1D	SpB	1	138	ordered_Spar_10	289302	289439	-	4	6_polymorphic
iORF_71898	95-7-1D	SpB	1	48	ordered_Spar_10	289328	289375	-	2	5_SpeGroup
iORF_71900	95-7-1D	SpB	1	27	ordered_Spar_10	289346	289372	+	2	6_polymorphic
iORF_71901	95-7-1D	SpB	0	40	ordered_Spar_10	289346	289385	+	2	5_SpeGroup
iORF_71903	95-7-1D	SpB	1	21	ordered_Spar_10	289365	289385	+	0	5_SpeGroup
iORF_71904	95-7-1D	SpB	0	58	ordered_Spar_10	289382	289439	-	2	5_SpeGroup
iORF_71905	95-7-1D	SpB	0	33	ordered_Spar_10	289407	289439	-	0	4_divergent
iORF_71906	95-7-1D	SpB	1	30	ordered_Spar_10	289426	289455	+	0	4_divergent
iORF_71907	95-7-1D	SpB	0	48	ordered_Spar_10	289426	289473	+	1	5_SpeGroup
iORF_71943	95-7-1D	SpB	0	85	ordered_Spar_10	291283	291367	-	0	5_SpeGroup
iORF_71951	95-7-1D	SpB	1	9	ordered_Spar_10	291327	291335	+	0	1_conserved
iORF_71952	95-7-1D	SpB	1	9	ordered_Spar_10	291332	291340	+	0	1_conserved
iORF_71924	95-7-1D	SpB	1	75	ordered_Spar_10	291370	291444	-	2	4_divergent
iORF_71925	95-7-1D	SpB	0	160	ordered_Spar_10	291370	291529	-	2	5_SpeGroup
iORF_71926	95-7-1D	SpB	1	156	ordered_Spar_10	291374	291529	-	2	4_divergent
iORF_71928	95-7-1D	SpB	1	9	ordered_Spar_10	291387	291395	+	0	5_SpeGroup
iORF_71929	95-7-1D	SpB	0	19	ordered_Spar_10	291395	291413	+	2	5_SpeGroup
iORF_71930	95-7-1D	SpB	1	75	ordered_Spar_10	291395	291469	+	2	4_divergent
iORF_71931	95-7-1D	SpB	0	43	ordered_Spar_10	291402	291444	-	2	5_SpeGroup
iORF_71933	95-7-1D	SpB	1	66	ordered_Spar_10	291438	291503	+	0	3_pPar
iORF_71934	95-7-1D	SpB	0	27	ordered_Spar_10	291443	291469	+	0	5_SpeGroup
iORF_71940	95-7-1D	SpB	1	12	ordered_Spar_10	291508	291519	+	0	3_pPar
iORF_71941	95-7-1D	SpB	1	21	ordered_Spar_10	291522	291542	+	0	3_pPar
iORF_71972	95-7-1D	SpB	0	147	ordered_Spar_10	292479	292625	+	15	5_SpeGroup
iORF_71957	95-7-1D	SpB	1	15	ordered_Spar_10	292490	292504	-	0	6_polymorphic
iORF_71959	95-7-1D	SpB	1	132	ordered_Spar_10	292494	292625	+	15	5_SpeGroup
iORF_71962	95-7-1D	SpB	0	88	ordered_Spar_10	292507	292594	+	15	5_SpeGroup
iORF_71971	95-7-1D	SpB	0	86	ordered_Spar_10	292531	292616	-	9	5_SpeGroup
iORF_71954	95-7-1D	SpB	1	60	ordered_Spar_10	292557	292616	-	1	4_divergent
iORF_71955	95-7-1D	SpB	1	27	ordered_Spar_10	292568	292594	+	1	4_divergent
iORF_71956	95-7-1D	SpB	1	33	ordered_Spar_10	292604	292636	+	0	3_pPar
iORF_71973	95-7-1D	SpB	1	66	ordered_Spar_10	293520	293585	-	3	4_divergent
iORF_71975	95-7-1D	SpB	0	41	ordered_Spar_10	293545	293585	-	3	5_SpeGroup
iORF_71998	95-7-1D	SpB	0	139	ordered_Spar_10	295036	295174	-	2	6_polymorphic
iORF_71999	95-7-1D	SpB	0	72	ordered_Spar_10	295036	295107	-	2	7_ancest
iORF_72000	95-7-1D	SpB	0	58	ordered_Spar_10	295050	295107	-	2	5_SpeGroup
iORF_72001	95-7-1D	SpB	1	9	ordered_Spar_10	295052	295060	+	0	4_divergent
iORF_72002	95-7-1D	SpB	1	78	ordered_Spar_10	295097	295174	-	0	6_polymorphic
iORF_71991	95-7-1D	SpB	1	72	ordered_Spar_10	295171	295242	-	0	1_conserved
iORF_71993	95-7-1D	SpB	0	27	ordered_Spar_10	295194	295220	-	0	5_SpeGroup
iORF_71994	95-7-1D	SpB	1	12	ordered_Spar_10	295196	295207	+	0	6_polymorphic
iORF_71995	95-7-1D	SpB	0	36	ordered_Spar_10	295196	295231	+	0	6_polymorphic
iORF_71997	95-7-1D	SpB	1	18	ordered_Spar_10	295214	295231	+	0	6_polymorphic
iORF_72010	95-7-1D	SpB	1	51	ordered_Spar_10	295730	295780	-	0	5_SpeGroup
iORF_72011	95-7-1D	SpB	0	46	ordered_Spar_10	295735	295780	-	0	5_SpeGroup
iORF_72013	95-7-1D	SpB	0	43	ordered_Spar_10	295743	295785	+	0	6_polymorphic
iORF_72014	95-7-1D	SpB	1	60	ordered_Spar_10	295743	295802	+	0	5_SpeGroup
iORF_72016	95-7-1D	SpB	1	72	ordered_Spar_10	295755	295826	-	0	6_polymorphic
iORF_72017	95-7-1D	SpB	0	24	ordered_Spar_10	295779	295802	+	0	4_divergent
iORF_72019	95-7-1D	SpB	0	18	ordered_Spar_10	295782	295799	-	0	6_polymorphic
iORF_72020	95-7-1D	SpB	0	45	ordered_Spar_10	295782	295826	-	0	6_polymorphic
iORF_72021	95-7-1D	SpB	1	51	ordered_Spar_10	295787	295837	-	0	3_pPar
iORF_72022	95-7-1D	SpB	0	12	ordered_Spar_10	295815	295826	-	0	6_polymorphic
iORF_72045	95-7-1D	SpB	1	33	ordered_Spar_10	298341	298373	-	0	3_pPar
iORF_72034	95-7-1D	SpB	0	9	ordered_Spar_10	298353	298361	+	0	4_divergent
iORF_72035	95-7-1D	SpB	1	27	ordered_Spar_10	298353	298379	+	0	5_SpeGroup
iORF_72038	95-7-1D	SpB	0	18	ordered_Spar_10	298362	298379	+	0	5_SpeGroup
iORF_72041	95-7-1D	SpB	0	107	ordered_Spar_10	298376	298482	+	2	6_polymorphic
iORF_72042	95-7-1D	SpB	1	54	ordered_Spar_10	298376	298429	+	2	6_polymorphic
iORF_72044	95-7-1D	SpB	1	12	ordered_Spar_10	298384	298395	-	0	3_pPar
iORF_72030	95-7-1D	SpB	0	12	ordered_Spar_10	298456	298467	+	0	4_divergent
iORF_72032	95-7-1D	SpB	0	58	ordered_Spar_10	298456	298513	+	0	6_polymorphic
iORF_72033	95-7-1D	SpB	0	62	ordered_Spar_10	298456	298517	+	0	5_SpeGroup
iORF_72036	95-7-1D	SpB	0	25	ordered_Spar_10	298514	298538	+	0	5_SpeGroup
iORF_72107	95-7-1D	SpB	1	12	ordered_Spar_10	300759	300770	+	0	3_pPar
iORF_72139	95-7-1D	SpB	0	177	ordered_Spar_10	300787	300963	-	10	5_SpeGroup
iORF_72145	95-7-1D	SpB	0	184	ordered_Spar_10	300799	300982	+	10	5_SpeGroup
iORF_72165	95-7-1D	SpB	0	137	ordered_Spar_10	300819	300955	+	8	7_ancest
iORF_72166	95-7-1D	SpB	1	168	ordered_Spar_10	300819	300986	+	10	5_SpeGroup
iORF_72167	95-7-1D	SpB	0	222	ordered_Spar_10	300819	301040	+	43	5_SpeGroup
iORF_72065	95-7-1D	SpB	1	102	ordered_Spar_10	300838	300939	+	8	6_polymorphic
iORF_72066	95-7-1D	SpB	0	148	ordered_Spar_10	300838	300985	+	10	5_SpeGroup
iORF_72067	95-7-1D	SpB	0	149	ordered_Spar_10	300838	300986	+	10	7_ancest
iORF_72080	95-7-1D	SpB	0	101	ordered_Spar_10	300863	300963	-	9	5_SpeGroup
iORF_72085	95-7-1D	SpB	0	60	ordered_Spar_10	300880	300939	+	7	6_polymorphic
iORF_72087	95-7-1D	SpB	1	12	ordered_Spar_10	300888	300899	-	0	3_pPar
iORF_72088	95-7-1D	SpB	0	75	ordered_Spar_10	300905	300979	+	1	5_SpeGroup
iORF_72089	95-7-1D	SpB	1	78	ordered_Spar_10	300905	300982	+	1	5_SpeGroup
iORF_72095	95-7-1D	SpB	0	24	ordered_Spar_10	300972	300995	-	1	6_polymorphic
iORF_72097	95-7-1D	SpB	1	15	ordered_Spar_10	300986	301000	+	0	1_conserved
iORF_72108	95-7-1D	SpB	1	12	ordered_Spar_10	301020	301031	-	0	4_divergent
iORF_72109	95-7-1D	SpB	0	250	ordered_Spar_10	301020	301269	-	11	7_ancest
iORF_72110	95-7-1D	SpB	0	83	ordered_Spar_10	301033	301115	+	1	5_SpeGroup
iORF_72111	95-7-1D	SpB	1	162	ordered_Spar_10	301033	301194	+	9	5_SpeGroup
iORF_72112	95-7-1D	SpB	0	39	ordered_Spar_10	301037	301075	+	0	6_polymorphic
iORF_72113	95-7-1D	SpB	0	120	ordered_Spar_10	301037	301156	+	9	6_polymorphic
iORF_72114	95-7-1D	SpB	0	158	ordered_Spar_10	301037	301194	+	9	4_divergent
iORF_72119	95-7-1D	SpB	1	123	ordered_Spar_10	301128	301250	-	10	5_SpeGroup
iORF_72120	95-7-1D	SpB	0	81	ordered_Spar_10	301131	301211	+	8	5_SpeGroup
iORF_72121	95-7-1D	SpB	0	92	ordered_Spar_10	301131	301222	+	9	5_SpeGroup
iORF_72122	95-7-1D	SpB	1	99	ordered_Spar_10	301131	301229	+	9	5_SpeGroup
iORF_72125	95-7-1D	SpB	0	83	ordered_Spar_10	301168	301250	-	2	6_polymorphic
iORF_72126	95-7-1D	SpB	1	102	ordered_Spar_10	301168	301269	-	2	5_SpeGroup
iORF_72127	95-7-1D	SpB	0	77	ordered_Spar_10	301174	301250	-	2	6_polymorphic
iORF_72128	95-7-1D	SpB	0	89	ordered_Spar_10	301181	301269	-	2	5_SpeGroup
iORF_72131	95-7-1D	SpB	0	15	ordered_Spar_10	301215	301229	+	0	5_SpeGroup
iORF_72132	95-7-1D	SpB	1	48	ordered_Spar_10	301226	301273	+	1	5_SpeGroup
iORF_72133	95-7-1D	SpB	0	142	ordered_Spar_10	301226	301367	+	1	5_SpeGroup
iORF_72134	95-7-1D	SpB	0	224	ordered_Spar_10	301226	301449	+	1	5_SpeGroup
iORF_72135	95-7-1D	SpB	0	30	ordered_Spar_10	301240	301269	-	0	4_divergent
iORF_72136	95-7-1D	SpB	0	64	ordered_Spar_10	301249	301312	+	0	4_divergent
iORF_72137	95-7-1D	SpB	1	174	ordered_Spar_10	301249	301422	+	0	5_SpeGroup
iORF_72141	95-7-1D	SpB	0	117	ordered_Spar_10	301306	301422	+	0	5_SpeGroup
iORF_72144	95-7-1D	SpB	0	96	ordered_Spar_10	301372	301467	-	0	5_SpeGroup
iORF_72147	95-7-1D	SpB	1	39	ordered_Spar_10	301461	301499	-	1	6_polymorphic
iORF_72148	95-7-1D	SpB	0	36	ordered_Spar_10	301464	301499	-	1	6_polymorphic
iORF_72149	95-7-1D	SpB	1	93	ordered_Spar_10	301475	301567	-	1	6_polymorphic
iORF_72150	95-7-1D	SpB	1	39	ordered_Spar_10	301480	301518	-	1	6_polymorphic
iORF_72151	95-7-1D	SpB	0	27	ordered_Spar_10	301492	301518	-	1	5_SpeGroup
iORF_72152	95-7-1D	SpB	0	30	ordered_Spar_10	301511	301540	+	0	4_divergent
iORF_72153	95-7-1D	SpB	1	12	ordered_Spar_10	301517	301528	+	0	6_polymorphic
iORF_72154	95-7-1D	SpB	1	81	ordered_Spar_10	301525	301605	+	5	4_divergent
iORF_72155	95-7-1D	SpB	0	30	ordered_Spar_10	301533	301562	-	0	6_polymorphic
iORF_72157	95-7-1D	SpB	0	48	ordered_Spar_10	301558	301605	+	5	5_SpeGroup
iORF_72158	95-7-1D	SpB	0	9	ordered_Spar_10	301559	301567	-	0	6_polymorphic
iORF_72163	95-7-1D	SpB	1	30	ordered_Spar_10	301602	301631	+	0	3_pPar
iORF_72169	95-7-1D	SpB	1	48	ordered_Spar_10	301648	301695	+	0	4_divergent
iORF_72170	95-7-1D	SpB	0	132	ordered_Spar_10	301648	301779	+	2	5_SpeGroup
iORF_72171	95-7-1D	SpB	0	188	ordered_Spar_10	301648	301835	+	4	7_ancest
iORF_72172	95-7-1D	SpB	1	72	ordered_Spar_10	301655	301726	-	1	1_conserved
iORF_72046	95-7-1D	SpB	1	24	ordered_Spar_10	301681	301704	-	1	4_divergent
iORF_72048	95-7-1D	SpB	0	149	ordered_Spar_10	301681	301829	-	4	5_SpeGroup
iORF_72049	95-7-1D	SpB	1	15	ordered_Spar_10	301697	301711	+	1	3_pPar
iORF_72050	95-7-1D	SpB	1	9	ordered_Spar_10	301701	301709	-	0	5_SpeGroup
iORF_72051	95-7-1D	SpB	0	98	ordered_Spar_10	301701	301798	-	3	4_divergent
iORF_72053	95-7-1D	SpB	1	54	ordered_Spar_10	301712	301765	+	1	6_polymorphic
iORF_72054	95-7-1D	SpB	0	124	ordered_Spar_10	301712	301835	+	3	6_polymorphic
iORF_72055	95-7-1D	SpB	1	57	ordered_Spar_10	301742	301798	-	3	6_polymorphic
iORF_72059	95-7-1D	SpB	0	41	ordered_Spar_10	301758	301798	-	2	6_polymorphic
iORF_72060	95-7-1D	SpB	1	72	ordered_Spar_10	301758	301829	-	2	6_polymorphic
iORF_72062	95-7-1D	SpB	0	68	ordered_Spar_10	301762	301829	-	2	6_polymorphic
iORF_72063	95-7-1D	SpB	0	32	ordered_Spar_10	301772	301803	+	2	6_polymorphic
iORF_72064	95-7-1D	SpB	1	114	ordered_Spar_10	301772	301885	+	5	6_polymorphic
iORF_72068	95-7-1D	SpB	1	36	ordered_Spar_10	301800	301835	+	0	6_polymorphic
iORF_72069	95-7-1D	SpB	1	93	ordered_Spar_10	301807	301899	-	3	3_pPar
iORF_72071	95-7-1D	SpB	1	36	ordered_Spar_10	301828	301863	+	3	3_pPar
iORF_72073	95-7-1D	SpB	0	36	ordered_Spar_10	301847	301882	+	3	7_ancest
iORF_72074	95-7-1D	SpB	0	39	ordered_Spar_10	301847	301885	+	3	6_polymorphic
iORF_72179	95-7-1D	SpB	1	24	ordered_Spar_10	303265	303288	+	0	4_divergent
iORF_72174	95-7-1D	SpB	1	57	ordered_Spar_10	303357	303413	+	1	5_SpeGroup
iORF_72176	95-7-1D	SpB	1	27	ordered_Spar_10	303396	303422	-	0	4_divergent
iORF_72177	95-7-1D	SpB	0	15	ordered_Spar_10	303399	303413	+	0	4_divergent
iORF_72181	95-7-1D	SpB	1	15	ordered_Spar_10	303415	303429	+	0	6_polymorphic
iORF_72182	95-7-1D	SpB	0	9	ordered_Spar_10	303421	303429	+	0	6_polymorphic
iORF_72184	95-7-1D	SpB	0	9	ordered_Spar_10	303429	303437	+	1	5_SpeGroup
iORF_72185	95-7-1D	SpB	0	24	ordered_Spar_10	303429	303452	+	1	7_ancest
iORF_72186	95-7-1D	SpB	0	51	ordered_Spar_10	303429	303479	+	1	7_ancest
iORF_72187	95-7-1D	SpB	0	56	ordered_Spar_10	303429	303484	+	1	5_SpeGroup
iORF_72188	95-7-1D	SpB	0	17	ordered_Spar_10	303434	303450	-	1	5_SpeGroup
iORF_72189	95-7-1D	SpB	0	42	ordered_Spar_10	303443	303484	+	0	5_SpeGroup
iORF_72191	95-7-1D	SpB	1	36	ordered_Spar_10	303447	303482	-	0	3_pPar
iORF_72192	95-7-1D	SpB	0	12	ordered_Spar_10	303468	303479	+	0	4_divergent
iORF_72235	95-7-1D	SpB	0	87	ordered_Spar_10	306438	306524	-	2	7_ancest
iORF_72236	95-7-1D	SpB	0	39	ordered_Spar_10	306440	306478	+	0	5_SpeGroup
iORF_72237	95-7-1D	SpB	0	70	ordered_Spar_10	306455	306524	-	2	5_SpeGroup
iORF_72242	95-7-1D	SpB	1	45	ordered_Spar_10	306496	306540	+	0	3_pPar
iORF_72245	95-7-1D	SpB	0	18	ordered_Spar_10	306507	306524	-	0	5_SpeGroup
iORF_72246	95-7-1D	SpB	1	27	ordered_Spar_10	306517	306543	-	0	6_polymorphic
iORF_72247	95-7-1D	SpB	1	48	ordered_Spar_10	306543	306590	-	5	3_pPar
iORF_72248	95-7-1D	SpB	1	42	ordered_Spar_10	306545	306586	+	5	3_pPar
iORF_72251	95-7-1D	SpB	1	21	ordered_Spar_10	306576	306596	+	0	3_pPar
iORF_72327	95-7-1D	SpB	0	27	ordered_Spar_10	308694	308720	+	0	4_divergent
iORF_72328	95-7-1D	SpB	0	117	ordered_Spar_10	308699	308815	+	8	5_SpeGroup
iORF_72331	95-7-1D	SpB	1	183	ordered_Spar_10	308739	308921	-	15	5_SpeGroup
iORF_72332	95-7-1D	SpB	1	57	ordered_Spar_10	308759	308815	+	4	5_SpeGroup
iORF_72333	95-7-1D	SpB	0	30	ordered_Spar_10	308761	308790	+	4	4_divergent
iORF_72336	95-7-1D	SpB	0	24	ordered_Spar_10	308792	308815	+	0	5_SpeGroup
iORF_72337	95-7-1D	SpB	0	51	ordered_Spar_10	308875	308925	-	1	4_divergent
iORF_72342	95-7-1D	SpB	1	42	ordered_Spar_10	308926	308967	-	0	3_pPar
iORF_72343	95-7-1D	SpB	0	12	ordered_Spar_10	308928	308939	+	0	6_polymorphic
iORF_72383	95-7-1D	SpB	0	78	ordered_Spar_10	311661	311738	-	2	6_polymorphic
iORF_72384	95-7-1D	SpB	0	12	ordered_Spar_10	311661	311672	-	0	5_SpeGroup
iORF_72385	95-7-1D	SpB	1	18	ordered_Spar_10	311661	311678	-	0	6_polymorphic
iORF_72386	95-7-1D	SpB	0	39	ordered_Spar_10	311661	311699	-	0	5_SpeGroup
iORF_72387	95-7-1D	SpB	1	48	ordered_Spar_10	311691	311738	-	2	6_polymorphic
iORF_72394	95-7-1D	SpB	1	60	ordered_Spar_10	311707	311766	-	2	4_divergent
iORF_72395	95-7-1D	SpB	0	21	ordered_Spar_10	311707	311727	-	0	5_SpeGroup
iORF_72399	95-7-1D	SpB	0	52	ordered_Spar_10	311718	311769	-	2	5_SpeGroup
iORF_72407	95-7-1D	SpB	1	42	ordered_Spar_10	311737	311778	+	2	4_divergent
iORF_72376	95-7-1D	SpB	0	48	ordered_Spar_10	311768	311815	+	0	4_divergent
iORF_72377	95-7-1D	SpB	1	39	ordered_Spar_10	311784	311822	+	0	1_conserved
iORF_72378	95-7-1D	SpB	1	33	ordered_Spar_10	311794	311826	-	0	1_conserved
iORF_72379	95-7-1D	SpB	0	9	ordered_Spar_10	311825	311833	+	0	5_SpeGroup
iORF_72381	95-7-1D	SpB	1	90	ordered_Spar_10	311825	311914	+	1	5_SpeGroup
iORF_72382	95-7-1D	SpB	0	99	ordered_Spar_10	311825	311923	+	1	5_SpeGroup
iORF_72549	95-7-1D	SpB	0	226	ordered_Spar_10	387470	387695	+	5	6_polymorphic
iORF_72551	95-7-1D	SpB	1	54	ordered_Spar_10	387470	387523	+	3	6_polymorphic
iORF_72552	95-7-1D	SpB	0	68	ordered_Spar_10	387470	387537	+	4	6_polymorphic
iORF_72550	95-7-1D	SpB	1	9	ordered_Spar_10	387534	387542	-	0	4_divergent
iORF_72553	95-7-1D	SpB	1	36	ordered_Spar_10	387551	387586	-	1	3_pPar
iORF_72554	95-7-1D	SpB	1	63	ordered_Spar_10	387555	387617	-	1	3_pPar
iORF_72512	95-7-1D	SpB	0	21	ordered_Spar_10	387589	387609	-	0	6_polymorphic
iORF_72513	95-7-1D	SpB	1	147	ordered_Spar_10	387616	387762	+	1	5_SpeGroup
iORF_72514	95-7-1D	SpB	0	155	ordered_Spar_10	387616	387770	+	5	5_SpeGroup
iORF_72515	95-7-1D	SpB	0	207	ordered_Spar_10	387616	387822	+	8	5_SpeGroup
iORF_72518	95-7-1D	SpB	0	136	ordered_Spar_10	387648	387783	-	5	5_SpeGroup
iORF_72519	95-7-1D	SpB	0	12	ordered_Spar_10	387661	387672	-	0	4_divergent
iORF_72520	95-7-1D	SpB	0	92	ordered_Spar_10	387671	387762	+	1	4_divergent
iORF_72521	95-7-1D	SpB	0	100	ordered_Spar_10	387671	387770	+	5	5_SpeGroup
iORF_72522	95-7-1D	SpB	1	129	ordered_Spar_10	387671	387799	+	8	5_SpeGroup
iORF_72523	95-7-1D	SpB	0	152	ordered_Spar_10	387671	387822	+	8	7_ancest
iORF_72524	95-7-1D	SpB	0	96	ordered_Spar_10	387688	387783	-	5	7_ancest
iORF_72525	95-7-1D	SpB	1	138	ordered_Spar_10	387688	387825	-	8	4_divergent
iORF_72526	95-7-1D	SpB	0	92	ordered_Spar_10	387692	387783	-	5	6_polymorphic
iORF_72527	95-7-1D	SpB	0	134	ordered_Spar_10	387692	387825	-	8	6_polymorphic
iORF_72531	95-7-1D	SpB	1	9	ordered_Spar_10	387812	387820	-	0	1_conserved
iORF_72532	95-7-1D	SpB	0	21	ordered_Spar_10	387844	387864	-	0	6_polymorphic
iORF_72533	95-7-1D	SpB	0	22	ordered_Spar_10	387844	387865	-	0	4_divergent
iORF_72534	95-7-1D	SpB	1	60	ordered_Spar_10	387844	387903	-	1	6_polymorphic
iORF_72536	95-7-1D	SpB	0	54	ordered_Spar_10	387851	387904	-	1	5_SpeGroup
iORF_72537	95-7-1D	SpB	1	9	ordered_Spar_10	387861	387869	-	0	4_divergent
iORF_72538	95-7-1D	SpB	0	44	ordered_Spar_10	387861	387904	-	1	7_ancest
iORF_72539	95-7-1D	SpB	0	32	ordered_Spar_10	387872	387903	-	1	6_polymorphic
iORF_72542	95-7-1D	SpB	1	42	ordered_Spar_10	387914	387955	-	1	3_pPar
iORF_72545	95-7-1D	SpB	0	12	ordered_Spar_10	387967	387978	-	0	5_SpeGroup
iORF_72546	95-7-1D	SpB	1	24	ordered_Spar_10	387979	388002	-	0	3_pPar
iORF_72548	95-7-1D	SpB	1	9	ordered_Spar_10	388038	388046	-	0	3_pPar
iORF_72602	95-7-1D	SpB	1	33	ordered_Spar_10	391752	391784	+	1	3_pPar
iORF_72604	95-7-1D	SpB	1	36	ordered_Spar_10	391758	391793	-	1	3_pPar
iORF_72580	95-7-1D	SpB	1	36	ordered_Spar_10	391777	391812	-	1	3_pPar
iORF_72584	95-7-1D	SpB	1	9	ordered_Spar_10	391806	391814	+	0	1_conserved
iORF_72591	95-7-1D	SpB	0	36	ordered_Spar_10	391879	391914	+	1	5_SpeGroup
iORF_72593	95-7-1D	SpB	1	15	ordered_Spar_10	391885	391899	+	0	4_divergent
iORF_72594	95-7-1D	SpB	1	21	ordered_Spar_10	391889	391909	-	0	6_polymorphic
iORF_72614	95-7-1D	SpB	0	106	ordered_Spar_10	393477	393582	-	0	5_SpeGroup
iORF_72615	95-7-1D	SpB	1	27	ordered_Spar_10	393482	393508	-	0	1_conserved
iORF_72616	95-7-1D	SpB	1	117	ordered_Spar_10	393485	393601	+	1	5_SpeGroup
iORF_72617	95-7-1D	SpB	0	21	ordered_Spar_10	393485	393505	+	0	4_divergent
iORF_72618	95-7-1D	SpB	1	42	ordered_Spar_10	393507	393548	+	0	4_divergent
iORF_72619	95-7-1D	SpB	0	61	ordered_Spar_10	393507	393567	+	0	5_SpeGroup
iORF_72620	95-7-1D	SpB	1	63	ordered_Spar_10	393520	393582	-	0	4_divergent
iORF_72608	95-7-1D	SpB	1	15	ordered_Spar_10	393553	393567	+	0	4_divergent
iORF_72610	95-7-1D	SpB	1	15	ordered_Spar_10	393618	393632	+	0	1_conserved
iORF_72611	95-7-1D	SpB	1	27	ordered_Spar_10	393625	393651	-	1	4_divergent
iORF_72612	95-7-1D	SpB	0	23	ordered_Spar_10	393629	393651	-	1	5_SpeGroup
iORF_72650	95-7-1D	SpB	0	117	ordered_Spar_10	395871	395987	-	0	5_SpeGroup
iORF_72621	95-7-1D	SpB	1	48	ordered_Spar_10	395932	395979	-	0	1_conserved
iORF_72622	95-7-1D	SpB	1	159	ordered_Spar_10	395936	396094	-	1	6_polymorphic
iORF_72623	95-7-1D	SpB	0	126	ordered_Spar_10	395958	396083	+	1	4_divergent
iORF_72627	95-7-1D	SpB	0	126	ordered_Spar_10	395971	396096	+	1	5_SpeGroup
iORF_72628	95-7-1D	SpB	1	129	ordered_Spar_10	395971	396099	+	1	4_divergent
iORF_72629	95-7-1D	SpB	1	123	ordered_Spar_10	395982	396104	+	1	5_SpeGroup
iORF_72632	95-7-1D	SpB	0	129	ordered_Spar_10	396019	396147	-	1	5_SpeGroup
iORF_72635	95-7-1D	SpB	1	99	ordered_Spar_10	396049	396147	-	1	4_divergent
iORF_72636	95-7-1D	SpB	0	21	ordered_Spar_10	396074	396094	-	0	6_polymorphic
iORF_72637	95-7-1D	SpB	0	15	ordered_Spar_10	396080	396094	-	0	4_divergent
iORF_72640	95-7-1D	SpB	0	24	ordered_Spar_10	396101	396124	-	0	5_SpeGroup
iORF_72641	95-7-1D	SpB	0	39	ordered_Spar_10	396111	396149	+	0	5_SpeGroup
iORF_72642	95-7-1D	SpB	0	27	ordered_Spar_10	396123	396149	+	0	5_SpeGroup
iORF_72645	95-7-1D	SpB	1	12	ordered_Spar_10	396151	396162	-	1	3_pPar
iORF_72648	95-7-1D	SpB	1	57	ordered_Spar_10	396241	396297	+	4	3_pPar
iORF_72649	95-7-1D	SpB	1	33	ordered_Spar_10	396253	396285	-	0	3_pPar
iORF_72651	95-7-1D	SpB	1	21	ordered_Spar_10	396275	396295	-	4	3_pPar
iORF_72652	95-7-1D	SpB	1	42	ordered_Spar_10	396288	396329	-	0	6_polymorphic
iORF_72653	95-7-1D	SpB	0	12	ordered_Spar_10	396292	396303	-	0	6_polymorphic
iORF_72654	95-7-1D	SpB	0	30	ordered_Spar_10	396300	396329	-	0	6_polymorphic
iORF_72659	95-7-1D	SpB	0	103	ordered_Spar_10	396418	396520	-	2	6_polymorphic
iORF_72660	95-7-1D	SpB	0	127	ordered_Spar_10	396418	396544	-	2	5_SpeGroup
iORF_72661	95-7-1D	SpB	0	30	ordered_Spar_10	396429	396458	-	0	6_polymorphic
iORF_72662	95-7-1D	SpB	0	187	ordered_Spar_10	396429	396615	-	2	6_polymorphic
iORF_72663	95-7-1D	SpB	1	204	ordered_Spar_10	396429	396632	-	2	6_polymorphic
iORF_72664	95-7-1D	SpB	1	57	ordered_Spar_10	396464	396520	-	2	6_polymorphic
iORF_72665	95-7-1D	SpB	0	169	ordered_Spar_10	396464	396632	-	2	6_polymorphic
iORF_72666	95-7-1D	SpB	0	15	ordered_Spar_10	396506	396520	-	2	5_SpeGroup
iORF_72667	95-7-1D	SpB	1	12	ordered_Spar_10	396511	396522	+	2	4_divergent
iORF_72670	95-7-1D	SpB	1	9	ordered_Spar_10	396536	396544	-	0	4_divergent
iORF_72671	95-7-1D	SpB	1	18	ordered_Spar_10	396543	396560	+	0	3_pPar
iORF_72673	95-7-1D	SpB	1	36	ordered_Spar_10	396590	396625	-	0	6_polymorphic
iORF_72674	95-7-1D	SpB	0	43	ordered_Spar_10	396590	396632	-	0	6_polymorphic
iORF_72676	95-7-1D	SpB	1	12	ordered_Spar_10	396604	396615	-	0	6_polymorphic
iORF_72677	95-7-1D	SpB	0	22	ordered_Spar_10	396604	396625	-	0	6_polymorphic
iORF_72678	95-7-1D	SpB	1	15	ordered_Spar_10	396614	396628	+	0	1_conserved
iORF_72760	95-7-1D	SpB	0	96	ordered_Spar_10	397153	397248	+	3	6_polymorphic
iORF_72775	95-7-1D	SpB	0	44	ordered_Spar_10	397153	397196	+	0	5_SpeGroup
iORF_72811	95-7-1D	SpB	1	90	ordered_Spar_10	397153	397242	+	3	6_polymorphic
iORF_72762	95-7-1D	SpB	1	24	ordered_Spar_10	397173	397196	+	0	4_divergent
iORF_72914	95-7-1D	SpB	1	12	ordered_Spar_10	397197	397208	+	0	3_pPar
iORF_72696	95-7-1D	SpB	1	18	ordered_Spar_10	397255	397272	+	1	6_polymorphic
iORF_72697	95-7-1D	SpB	0	51	ordered_Spar_10	397255	397305	+	1	6_polymorphic
iORF_72698	95-7-1D	SpB	0	56	ordered_Spar_10	397255	397310	+	1	6_polymorphic
iORF_72724	95-7-1D	SpB	1	9	ordered_Spar_10	397298	397306	-	0	5_SpeGroup
iORF_72736	95-7-1D	SpB	0	15	ordered_Spar_10	397314	397328	-	0	5_SpeGroup
iORF_72814	95-7-1D	SpB	1	84	ordered_Spar_10	397442	397525	-	1	4_divergent
iORF_72843	95-7-1D	SpB	1	39	ordered_Spar_10	397465	397503	-	0	4_divergent
iORF_72844	95-7-1D	SpB	0	61	ordered_Spar_10	397465	397525	-	1	7_ancest
iORF_72846	95-7-1D	SpB	0	44	ordered_Spar_10	397467	397510	+	0	5_SpeGroup
iORF_72847	95-7-1D	SpB	0	70	ordered_Spar_10	397467	397536	+	2	7_ancest
iORF_72848	95-7-1D	SpB	1	96	ordered_Spar_10	397467	397562	+	2	4_divergent
iORF_72878	95-7-1D	SpB	0	9	ordered_Spar_10	397500	397508	-	0	4_divergent
iORF_72901	95-7-1D	SpB	0	39	ordered_Spar_10	397524	397562	+	1	7_ancest
iORF_72907	95-7-1D	SpB	0	15	ordered_Spar_10	397548	397562	+	0	5_SpeGroup
iORF_72908	95-7-1D	SpB	1	30	ordered_Spar_10	397579	397608	+	0	3_pPar
iORF_72909	95-7-1D	SpB	0	64	ordered_Spar_10	397594	397657	-	3	5_SpeGroup
iORF_72910	95-7-1D	SpB	0	57	ordered_Spar_10	397601	397657	-	3	5_SpeGroup
iORF_72911	95-7-1D	SpB	1	72	ordered_Spar_10	397601	397672	-	3	5_SpeGroup
iORF_72928	95-7-1D	SpB	1	24	ordered_Spar_10	397693	397716	+	0	4_divergent
iORF_72932	95-7-1D	SpB	1	9	ordered_Spar_10	397727	397735	+	1	3_pPar
iORF_72934	95-7-1D	SpB	1	60	ordered_Spar_10	397757	397816	+	1	6_polymorphic
iORF_72935	95-7-1D	SpB	0	113	ordered_Spar_10	397757	397869	+	1	5_SpeGroup
iORF_72936	95-7-1D	SpB	0	137	ordered_Spar_10	397757	397893	+	1	5_SpeGroup
iORF_72941	95-7-1D	SpB	0	71	ordered_Spar_10	397783	397853	-	0	4_divergent
iORF_72942	95-7-1D	SpB	0	32	ordered_Spar_10	397785	397816	+	0	4_divergent
iORF_72943	95-7-1D	SpB	1	105	ordered_Spar_10	397785	397889	+	0	5_SpeGroup
iORF_72944	95-7-1D	SpB	1	57	ordered_Spar_10	397797	397853	-	0	5_SpeGroup
iORF_72945	95-7-1D	SpB	1	42	ordered_Spar_10	397828	397869	+	0	5_SpeGroup
iORF_72947	95-7-1D	SpB	0	24	ordered_Spar_10	397866	397889	+	0	5_SpeGroup
iORF_72950	95-7-1D	SpB	0	21	ordered_Spar_10	397896	397916	-	2	5_SpeGroup
iORF_72951	95-7-1D	SpB	1	45	ordered_Spar_10	397896	397940	-	3	5_SpeGroup
iORF_72953	95-7-1D	SpB	0	15	ordered_Spar_10	397902	397916	-	2	5_SpeGroup
iORF_72954	95-7-1D	SpB	0	39	ordered_Spar_10	397902	397940	-	3	7_ancest
iORF_72957	95-7-1D	SpB	0	15	ordered_Spar_10	397926	397940	-	0	5_SpeGroup
iORF_72959	95-7-1D	SpB	0	30	ordered_Spar_10	397949	397978	-	0	6_polymorphic
iORF_72960	95-7-1D	SpB	0	24	ordered_Spar_10	397961	397984	+	0	4_divergent
iORF_72961	95-7-1D	SpB	1	36	ordered_Spar_10	397961	397996	+	0	4_divergent
iORF_72962	95-7-1D	SpB	0	27	ordered_Spar_10	397999	398025	-	0	4_divergent
iORF_72964	95-7-1D	SpB	1	51	ordered_Spar_10	397999	398049	-	0	5_SpeGroup
iORF_72965	95-7-1D	SpB	0	27	ordered_Spar_10	398015	398041	+	0	5_SpeGroup
iORF_72968	95-7-1D	SpB	0	18	ordered_Spar_10	398024	398041	+	0	4_divergent
iORF_72969	95-7-1D	SpB	0	30	ordered_Spar_10	398027	398056	-	0	7_ancest
iORF_72970	95-7-1D	SpB	0	21	ordered_Spar_10	398036	398056	-	0	5_SpeGroup
iORF_72971	95-7-1D	SpB	0	20	ordered_Spar_10	398038	398057	+	1	5_SpeGroup
iORF_72972	95-7-1D	SpB	1	54	ordered_Spar_10	398046	398099	-	1	5_SpeGroup
iORF_72973	95-7-1D	SpB	0	98	ordered_Spar_10	398048	398145	+	1	5_SpeGroup
iORF_72974	95-7-1D	SpB	0	107	ordered_Spar_10	398048	398154	+	1	7_ancest
iORF_72975	95-7-1D	SpB	1	54	ordered_Spar_10	398048	398101	+	1	5_SpeGroup
iORF_72976	95-7-1D	SpB	0	77	ordered_Spar_10	398055	398131	+	1	5_SpeGroup
iORF_72978	95-7-1D	SpB	1	27	ordered_Spar_10	398080	398106	-	0	3_pPar
iORF_72979	95-7-1D	SpB	0	27	ordered_Spar_10	398084	398110	-	0	5_SpeGroup
iORF_72889	95-7-1D	SpB	0	36	ordered_Spar_10	399198	399233	+	7	5_SpeGroup
iORF_72892	95-7-1D	SpB	1	9	ordered_Spar_10	399221	399229	+	0	5_SpeGroup
iORF_72893	95-7-1D	SpB	0	24	ordered_Spar_10	399226	399249	-	0	5_SpeGroup
iORF_72894	95-7-1D	SpB	1	48	ordered_Spar_10	399226	399273	-	0	4_divergent
iORF_72895	95-7-1D	SpB	0	45	ordered_Spar_10	399248	399292	+	0	4_divergent
iORF_72896	95-7-1D	SpB	0	12	ordered_Spar_10	399262	399273	-	0	5_SpeGroup
iORF_72897	95-7-1D	SpB	0	9	ordered_Spar_10	399277	399285	+	0	5_SpeGroup
iORF_72898	95-7-1D	SpB	1	33	ordered_Spar_10	399277	399309	+	3	5_SpeGroup
iORF_72899	95-7-1D	SpB	0	55	ordered_Spar_10	399277	399331	+	4	5_SpeGroup
iORF_72900	95-7-1D	SpB	1	15	ordered_Spar_10	399306	399320	-	0	3_pPar
iORF_72902	95-7-1D	SpB	1	60	ordered_Spar_10	399319	399378	+	1	3_pPar
iORF_72904	95-7-1D	SpB	0	15	ordered_Spar_10	399353	399367	-	0	5_SpeGroup
iORF_72905	95-7-1D	SpB	1	9	ordered_Spar_10	399368	399376	-	0	3_pPar
iORF_73005	95-7-1D	SpB	1	108	ordered_Spar_10	401429	401536	-	0	5_SpeGroup
iORF_72998	95-7-1D	SpB	0	72	ordered_Spar_10	401457	401528	+	0	5_SpeGroup
iORF_73000	95-7-1D	SpB	0	27	ordered_Spar_10	401473	401499	-	0	4_divergent
iORF_73001	95-7-1D	SpB	1	9	ordered_Spar_10	401476	401484	+	0	4_divergent
iORF_73002	95-7-1D	SpB	0	33	ordered_Spar_10	401476	401508	+	0	5_SpeGroup
iORF_73003	95-7-1D	SpB	1	15	ordered_Spar_10	401485	401499	-	0	5_SpeGroup
iORF_73004	95-7-1D	SpB	0	48	ordered_Spar_10	401489	401536	-	0	4_divergent
iORF_72990	95-7-1D	SpB	1	24	ordered_Spar_10	401641	401664	-	0	3_pPar
iORF_73234	95-7-1D	SpB	1	24	ordered_Spar_10	439375	439398	+	0	4_divergent
iORF_73237	95-7-1D	SpB	0	61	ordered_Spar_10	439375	439435	+	0	5_SpeGroup
iORF_73209	95-7-1D	SpB	1	15	ordered_Spar_10	439380	439394	+	0	4_divergent
iORF_73217	95-7-1D	SpB	1	75	ordered_Spar_10	439391	439465	-	1	6_polymorphic
iORF_73256	95-7-1D	SpB	0	15	ordered_Spar_10	439458	439472	+	0	4_divergent
iORF_73213	95-7-1D	SpB	1	57	ordered_Spar_10	439524	439580	-	7	3_pPar
iORF_73216	95-7-1D	SpB	1	18	ordered_Spar_10	439550	439567	+	0	1_conserved
iORF_73235	95-7-1D	SpB	0	84	ordered_Spar_10	440004	440087	-	12	6_polymorphic
iORF_73236	95-7-1D	SpB	1	186	ordered_Spar_10	440004	440189	-	12	6_polymorphic
iORF_73238	95-7-1D	SpB	0	169	ordered_Spar_10	440021	440189	-	6	5_SpeGroup
iORF_73241	95-7-1D	SpB	1	21	ordered_Spar_10	440056	440076	-	1	3_pPar
iORF_73244	95-7-1D	SpB	1	36	ordered_Spar_10	440077	440112	+	0	6_polymorphic
iORF_73245	95-7-1D	SpB	0	88	ordered_Spar_10	440077	440164	+	0	6_polymorphic
iORF_73246	95-7-1D	SpB	0	73	ordered_Spar_10	440084	440156	-	0	5_SpeGroup
iORF_73247	95-7-1D	SpB	0	106	ordered_Spar_10	440084	440189	-	0	6_polymorphic
iORF_73253	95-7-1D	SpB	0	42	ordered_Spar_10	440155	440196	+	0	5_SpeGroup
iORF_73254	95-7-1D	SpB	0	15	ordered_Spar_10	440175	440189	-	0	5_SpeGroup
iORF_73255	95-7-1D	SpB	1	9	ordered_Spar_10	440191	440199	-	0	4_divergent
iORF_73257	95-7-1D	SpB	0	103	ordered_Spar_10	440998	441100	+	1	6_polymorphic
iORF_73258	95-7-1D	SpB	1	39	ordered_Spar_10	440998	441036	+	1	6_polymorphic
iORF_73261	95-7-1D	SpB	0	63	ordered_Spar_10	440998	441060	+	1	5_SpeGroup
iORF_73260	95-7-1D	SpB	0	66	ordered_Spar_10	441101	441166	-	0	5_SpeGroup
iORF_73262	95-7-1D	SpB	0	12	ordered_Spar_10	441111	441122	+	0	5_SpeGroup
iORF_73263	95-7-1D	SpB	1	75	ordered_Spar_10	441111	441185	+	0	4_divergent
iORF_73265	95-7-1D	SpB	1	57	ordered_Spar_10	441127	441183	-	0	3_pPar
iORF_73266	95-7-1D	SpB	0	45	ordered_Spar_10	441141	441185	+	0	5_SpeGroup
iORF_73267	95-7-1D	SpB	1	15	ordered_Spar_10	441152	441166	-	0	4_divergent
iORF_73268	95-7-1D	SpB	1	9	ordered_Spar_10	441182	441190	+	0	4_divergent
iORF_73274	95-7-1D	SpB	1	21	ordered_Spar_10	441206	441226	+	0	3_pPar
iORF_73275	95-7-1D	SpB	1	24	ordered_Spar_10	441246	441269	+	0	1_conserved
iORF_73277	95-7-1D	SpB	1	27	ordered_Spar_10	441266	441292	-	0	6_polymorphic
iORF_73278	95-7-1D	SpB	1	12	ordered_Spar_10	441277	441288	+	0	4_divergent
iORF_73279	95-7-1D	SpB	1	12	ordered_Spar_10	441294	441305	-	0	3_pPar
iORF_73324	95-7-1D	SpB	0	50	ordered_Spar_10	443192	443241	+	2	4_divergent
iORF_73325	95-7-1D	SpB	1	69	ordered_Spar_10	443192	443260	+	4	4_divergent
iORF_73313	95-7-1D	SpB	0	18	ordered_Spar_10	443257	443274	+	2	7_ancest
iORF_73314	95-7-1D	SpB	0	22	ordered_Spar_10	443257	443278	+	2	5_SpeGroup
iORF_73315	95-7-1D	SpB	1	84	ordered_Spar_10	443257	443340	+	5	4_divergent
iORF_73316	95-7-1D	SpB	1	12	ordered_Spar_10	443267	443278	+	0	4_divergent
iORF_73317	95-7-1D	SpB	0	39	ordered_Spar_10	443267	443305	+	1	5_SpeGroup
iORF_73331	95-7-1D	SpB	1	48	ordered_Spar_10	443963	444010	+	2	4_divergent
iORF_73332	95-7-1D	SpB	0	55	ordered_Spar_10	443963	444017	+	2	5_SpeGroup
iORF_73338	95-7-1D	SpB	0	59	ordered_Spar_10	445751	445809	+	1	5_SpeGroup
iORF_73339	95-7-1D	SpB	1	63	ordered_Spar_10	445751	445813	+	1	4_divergent
iORF_73344	95-7-1D	SpB	1	39	ordered_Spar_10	445755	445793	+	0	3_pPar
iORF_73336	95-7-1D	SpB	0	59	ordered_Spar_10	445767	445825	-	1	5_SpeGroup
iORF_73337	95-7-1D	SpB	1	36	ordered_Spar_10	445790	445825	-	1	4_divergent
iORF_73362	95-7-1D	SpB	1	48	ordered_Spar_10	447725	447772	+	0	3_pPar
iORF_73346	95-7-1D	SpB	0	12	ordered_Spar_10	447819	447830	-	0	6_polymorphic
iORF_73347	95-7-1D	SpB	0	79	ordered_Spar_10	447819	447897	-	0	6_polymorphic
iORF_73348	95-7-1D	SpB	1	138	ordered_Spar_10	447819	447956	-	6	6_polymorphic
iORF_73350	95-7-1D	SpB	0	111	ordered_Spar_10	447827	447937	-	2	7_ancest
iORF_73351	95-7-1D	SpB	0	130	ordered_Spar_10	447827	447956	-	6	6_polymorphic
iORF_73352	95-7-1D	SpB	0	40	ordered_Spar_10	447898	447937	-	2	6_polymorphic
iORF_73358	95-7-1D	SpB	1	9	ordered_Spar_10	447936	447944	+	0	4_divergent
iORF_73412	95-7-1D	SpB	1	27	ordered_Spar_10	449840	449866	-	0	4_divergent
iORF_73415	95-7-1D	SpB	0	21	ordered_Spar_10	449846	449866	-	0	5_SpeGroup
iORF_73391	95-7-1D	SpB	1	135	ordered_Spar_10	449889	450023	+	1	1_conserved
iORF_73392	95-7-1D	SpB	0	33	ordered_Spar_10	449908	449940	+	1	4_divergent
iORF_73441	95-7-1D	SpB	1	27	ordered_Spar_10	451145	451171	+	0	3_pPar
iORF_73447	95-7-1D	SpB	1	15	ordered_Spar_10	451200	451214	-	0	4_divergent
iORF_73464	95-7-1D	SpB	0	46	ordered_Spar_10	452433	452478	+	4	5_SpeGroup
iORF_73466	95-7-1D	SpB	0	16	ordered_Spar_10	452443	452458	+	0	5_SpeGroup
iORF_73467	95-7-1D	SpB	1	36	ordered_Spar_10	452443	452478	+	4	4_divergent
iORF_73468	95-7-1D	SpB	0	59	ordered_Spar_10	452446	452504	-	8	6_polymorphic
iORF_73472	95-7-1D	SpB	1	30	ordered_Spar_10	452475	452504	-	4	6_polymorphic
iORF_73475	95-7-1D	SpB	0	39	ordered_Spar_10	452479	452517	+	1	5_SpeGroup
iORF_73476	95-7-1D	SpB	0	89	ordered_Spar_10	452479	452567	+	1	6_polymorphic
iORF_73479	95-7-1D	SpB	0	18	ordered_Spar_10	452492	452509	+	0	5_SpeGroup
iORF_73594	95-7-1D	SpB	1	96	ordered_Spar_10	453132	453227	+	0	6_polymorphic
iORF_73647	95-7-1D	SpB	0	258	ordered_Spar_10	453147	453404	-	2	5_SpeGroup
iORF_73648	95-7-1D	SpB	1	282	ordered_Spar_10	453147	453428	-	2	4_divergent
iORF_73694	95-7-1D	SpB	0	153	ordered_Spar_10	453163	453315	+	2	5_SpeGroup
iORF_73526	95-7-1D	SpB	1	15	ordered_Spar_10	453221	453235	-	0	3_pPar
iORF_73549	95-7-1D	SpB	1	15	ordered_Spar_10	453250	453264	-	1	3_pPar
iORF_73572	95-7-1D	SpB	1	36	ordered_Spar_10	453332	453367	+	0	1_conserved
iORF_73589	95-7-1D	SpB	0	92	ordered_Spar_10	453378	453469	+	1	4_divergent
iORF_73607	95-7-1D	SpB	0	41	ordered_Spar_10	453425	453465	-	1	5_SpeGroup
iORF_73618	95-7-1D	SpB	1	15	ordered_Spar_10	453460	453474	+	1	5_SpeGroup
iORF_73625	95-7-1D	SpB	1	9	ordered_Spar_10	453475	453483	-	0	6_polymorphic
iORF_73827	95-7-1D	SpB	1	30	ordered_Spar_10	456130	456159	+	0	3_pPar
iORF_73833	95-7-1D	SpB	1	84	ordered_Spar_10	456133	456216	-	0	5_SpeGroup
iORF_73834	95-7-1D	SpB	0	97	ordered_Spar_10	456133	456229	-	0	5_SpeGroup
iORF_73835	95-7-1D	SpB	0	48	ordered_Spar_10	456133	456180	-	0	6_polymorphic
iORF_73848	95-7-1D	SpB	0	127	ordered_Spar_10	456168	456294	-	0	6_polymorphic
iORF_73849	95-7-1D	SpB	0	63	ordered_Spar_10	456177	456239	-	0	7_ancest
iORF_73850	95-7-1D	SpB	0	118	ordered_Spar_10	456177	456294	-	0	6_polymorphic
iORF_73851	95-7-1D	SpB	1	159	ordered_Spar_10	456179	456337	+	1	5_SpeGroup
iORF_73853	95-7-1D	SpB	0	31	ordered_Spar_10	456179	456209	+	0	5_SpeGroup
iORF_73854	95-7-1D	SpB	1	39	ordered_Spar_10	456191	456229	-	0	4_divergent
iORF_73855	95-7-1D	SpB	0	49	ordered_Spar_10	456191	456239	-	0	5_SpeGroup
iORF_73857	95-7-1D	SpB	1	9	ordered_Spar_10	456195	456203	+	0	3_pPar
iORF_73822	95-7-1D	SpB	1	24	ordered_Spar_10	456216	456239	-	0	5_SpeGroup
iORF_73823	95-7-1D	SpB	1	69	ordered_Spar_10	456226	456294	-	0	4_divergent
iORF_73824	95-7-1D	SpB	0	30	ordered_Spar_10	456228	456257	+	0	6_polymorphic
iORF_73828	95-7-1D	SpB	0	9	ordered_Spar_10	456291	456299	-	0	6_polymorphic
iORF_73829	95-7-1D	SpB	1	33	ordered_Spar_10	456291	456323	-	1	6_polymorphic
iORF_73830	95-7-1D	SpB	0	45	ordered_Spar_10	456293	456337	+	1	5_SpeGroup
iORF_73831	95-7-1D	SpB	0	74	ordered_Spar_10	456293	456366	+	1	5_SpeGroup
iORF_73836	95-7-1D	SpB	1	63	ordered_Spar_10	456320	456382	-	0	4_divergent
iORF_73837	95-7-1D	SpB	0	31	ordered_Spar_10	456352	456382	-	0	5_SpeGroup
iORF_73838	95-7-1D	SpB	1	12	ordered_Spar_10	456373	456384	+	0	1_conserved
iORF_73839	95-7-1D	SpB	1	24	ordered_Spar_10	456385	456408	+	0	1_conserved
iORF_73840	95-7-1D	SpB	1	27	ordered_Spar_10	456401	456427	-	0	1_conserved
iORF_73841	95-7-1D	SpB	1	18	ordered_Spar_10	456405	456422	+	0	3_pPar
iORF_73843	95-7-1D	SpB	1	45	ordered_Spar_10	456430	456474	-	2	4_divergent
iORF_73845	95-7-1D	SpB	0	23	ordered_Spar_10	456449	456471	-	2	5_SpeGroup
iORF_73846	95-7-1D	SpB	0	26	ordered_Spar_10	456449	456474	-	2	7_ancest
iORF_73847	95-7-1D	SpB	1	18	ordered_Spar_10	456488	456505	-	0	3_pPar
iORF_73870	95-7-1D	SpB	1	156	ordered_Spar_10	460763	460918	+	3	3_pPar
iORF_73861	95-7-1D	SpB	1	42	ordered_Spar_10	460829	460870	-	0	3_pPar
iORF_73863	95-7-1D	SpB	1	9	ordered_Spar_10	460903	460911	+	0	1_conserved
iORF_73864	95-7-1D	SpB	1	9	ordered_Spar_10	460915	460923	+	0	1_conserved
iORF_73865	95-7-1D	SpB	1	12	ordered_Spar_10	460924	460935	-	0	1_conserved
iORF_73903	95-7-1D	SpB	0	17	ordered_Spar_10	466439	466455	+	1	5_SpeGroup
iORF_73905	95-7-1D	SpB	1	21	ordered_Spar_10	466457	466477	+	0	3_pPar
iORF_73906	95-7-1D	SpB	1	15	ordered_Spar_10	466461	466475	-	0	3_pPar
iORF_73899	95-7-1D	SpB	1	15	ordered_Spar_10	466490	466504	+	0	4_divergent
iORF_73914	95-7-1D	SpB	0	33	ordered_Spar_10	467030	467062	+	0	5_SpeGroup
iORF_73915	95-7-1D	SpB	0	93	ordered_Spar_10	467030	467122	+	0	5_SpeGroup
iORF_73920	95-7-1D	SpB	1	36	ordered_Spar_10	467087	467122	+	0	4_divergent
iORF_73926	95-7-1D	SpB	0	48	ordered_Spar_10	467129	467176	-	2	6_polymorphic
iORF_73927	95-7-1D	SpB	0	49	ordered_Spar_10	467129	467177	-	2	5_SpeGroup
iORF_73935	95-7-1D	SpB	0	10	ordered_Spar_10	467170	467179	+	0	4_divergent
iORF_73942	95-7-1D	SpB	0	12	ordered_Spar_10	467239	467250	-	0	4_divergent
iORF_73976	95-7-1D	SpB	1	87	ordered_Spar_10	473425	473511	-	4	3_pPar
iORF_73980	95-7-1D	SpB	1	15	ordered_Spar_10	473454	473468	-	0	1_conserved
iORF_73981	95-7-1D	SpB	1	18	ordered_Spar_10	473467	473484	+	0	3_pPar
iORF_73983	95-7-1D	SpB	1	30	ordered_Spar_10	473559	473588	+	0	1_conserved
iORF_74043	95-7-1D	SpB	1	15	ordered_Spar_10	477283	477297	-	1	4_divergent
iORF_74044	95-7-1D	SpB	1	60	ordered_Spar_10	477294	477353	-	0	4_divergent
iORF_74046	95-7-1D	SpB	0	55	ordered_Spar_10	477296	477350	+	0	5_SpeGroup
iORF_74026	95-7-1D	SpB	0	18	ordered_Spar_10	477463	477480	-	0	5_SpeGroup
iORF_74027	95-7-1D	SpB	0	50	ordered_Spar_10	477506	477555	-	5	5_SpeGroup
iORF_74029	95-7-1D	SpB	0	48	ordered_Spar_10	477510	477557	+	7	7_ancest
iORF_74030	95-7-1D	SpB	0	120	ordered_Spar_10	477510	477629	+	7	5_SpeGroup
iORF_74033	95-7-1D	SpB	1	84	ordered_Spar_10	477523	477606	-	6	4_divergent
iORF_74036	95-7-1D	SpB	0	55	ordered_Spar_10	477552	477606	-	2	5_SpeGroup
iORF_74037	95-7-1D	SpB	1	48	ordered_Spar_10	477561	477608	+	0	6_polymorphic
iORF_74038	95-7-1D	SpB	1	12	ordered_Spar_10	477582	477593	-	0	3_pPar
iORF_74054	95-7-1D	SpB	1	57	ordered_Spar_10	480042	480098	+	0	4_divergent
iORF_74056	95-7-1D	SpB	0	30	ordered_Spar_10	480042	480071	+	0	5_SpeGroup
iORF_74060	95-7-1D	SpB	1	45	ordered_Spar_10	480088	480132	-	0	5_SpeGroup
iORF_74049	95-7-1D	SpB	0	42	ordered_Spar_10	480091	480132	-	0	4_divergent
iORF_74050	95-7-1D	SpB	1	9	ordered_Spar_10	480105	480113	-	0	4_divergent
iORF_74066	95-7-1D	SpB	0	96	ordered_Spar_10	483679	483774	+	1	5_SpeGroup
iORF_74067	95-7-1D	SpB	1	24	ordered_Spar_10	483679	483702	+	1	6_polymorphic
iORF_74068	95-7-1D	SpB	0	39	ordered_Spar_10	483679	483717	+	1	6_polymorphic
iORF_74069	95-7-1D	SpB	0	57	ordered_Spar_10	483679	483735	+	1	5_SpeGroup
iORF_74081	95-7-1D	SpB	1	69	ordered_Spar_10	483710	483778	-	0	4_divergent
iORF_74082	95-7-1D	SpB	0	12	ordered_Spar_10	483713	483724	+	0	4_divergent
iORF_74087	95-7-1D	SpB	0	9	ordered_Spar_10	483759	483767	+	0	5_SpeGroup
iORF_74062	95-7-1D	SpB	1	30	ordered_Spar_10	483777	483806	+	1	5_SpeGroup
iORF_74063	95-7-1D	SpB	0	35	ordered_Spar_10	483777	483811	+	1	5_SpeGroup
iORF_74064	95-7-1D	SpB	0	12	ordered_Spar_10	483786	483797	-	0	4_divergent
iORF_74065	95-7-1D	SpB	1	12	ordered_Spar_10	483786	483797	-	1	5_SpeGroup
iORF_74071	95-7-1D	SpB	1	39	ordered_Spar_10	483813	483851	+	2	3_pPar
iORF_74072	95-7-1D	SpB	1	84	ordered_Spar_10	483823	483906	-	3	5_SpeGroup
iORF_74073	95-7-1D	SpB	1	48	ordered_Spar_10	483852	483899	-	1	3_pPar
iORF_74077	95-7-1D	SpB	0	27	ordered_Spar_10	483880	483906	-	1	4_divergent
iORF_74097	95-7-1D	SpB	1	9	ordered_Spar_10	486196	486204	+	0	5_SpeGroup
iORF_74089	95-7-1D	SpB	0	30	ordered_Spar_10	486204	486233	+	2	5_SpeGroup
iORF_74092	95-7-1D	SpB	1	12	ordered_Spar_10	486215	486226	+	0	1_conserved
iORF_74096	95-7-1D	SpB	1	27	ordered_Spar_10	486230	486256	+	0	3_pPar
iORF_74399	95-7-1D	SpB	1	9	ordered_Spar_10	493027	493035	+	0	4_divergent
iORF_74404	95-7-1D	SpB	0	15	ordered_Spar_10	493032	493046	+	0	4_divergent
iORF_74405	95-7-1D	SpB	1	21	ordered_Spar_10	493032	493052	+	0	5_SpeGroup
iORF_74426	95-7-1D	SpB	1	189	ordered_Spar_10	493057	493245	+	0	3_pPar
iORF_74430	95-7-1D	SpB	1	45	ordered_Spar_10	493062	493106	+	0	1_conserved
iORF_74396	95-7-1D	SpB	0	93	ordered_Spar_10	493124	493216	+	0	6_polymorphic
iORF_74397	95-7-1D	SpB	1	204	ordered_Spar_10	493124	493327	+	1	6_polymorphic
iORF_74402	95-7-1D	SpB	1	159	ordered_Spar_10	493155	493313	+	1	3_pPar
iORF_74403	95-7-1D	SpB	0	39	ordered_Spar_10	493164	493202	-	0	6_polymorphic
iORF_74407	95-7-1D	SpB	0	69	ordered_Spar_10	493228	493296	-	0	4_divergent
iORF_74412	95-7-1D	SpB	1	9	ordered_Spar_10	493332	493340	-	0	6_polymorphic
iORF_74413	95-7-1D	SpB	0	63	ordered_Spar_10	493332	493394	-	3	5_SpeGroup
iORF_74414	95-7-1D	SpB	0	72	ordered_Spar_10	493332	493403	-	3	6_polymorphic
iORF_74420	95-7-1D	SpB	0	22	ordered_Spar_10	493375	493396	+	2	5_SpeGroup
iORF_74423	95-7-1D	SpB	0	28	ordered_Spar_10	493402	493429	+	0	5_SpeGroup
iORF_74425	95-7-1D	SpB	1	9	ordered_Spar_10	493421	493429	+	0	4_divergent
iORF_74641	95-7-1D	SpB	1	36	ordered_Spar_10	498049	498084	+	0	3_pPar
iORF_74646	95-7-1D	SpB	0	45	ordered_Spar_10	498053	498097	+	0	6_polymorphic
iORF_74647	95-7-1D	SpB	1	54	ordered_Spar_10	498053	498106	+	0	6_polymorphic
iORF_74668	95-7-1D	SpB	1	36	ordered_Spar_10	498060	498095	+	0	6_polymorphic
iORF_74654	95-7-1D	SpB	0	21	ordered_Spar_10	498230	498250	+	1	6_polymorphic
iORF_74656	95-7-1D	SpB	1	39	ordered_Spar_10	498230	498268	+	1	6_polymorphic
iORF_74664	95-7-1D	SpB	1	9	ordered_Spar_10	498250	498258	+	0	3_pPar
iORF_74705	95-7-1D	SpB	0	315	ordered_Spar_10	498519	498833	+	1	6_polymorphic
iORF_74706	95-7-1D	SpB	0	30	ordered_Spar_10	498534	498563	+	1	5_SpeGroup
iORF_74709	95-7-1D	SpB	1	300	ordered_Spar_10	498534	498833	+	1	6_polymorphic
iORF_74713	95-7-1D	SpB	0	228	ordered_Spar_10	498613	498840	-	0	6_polymorphic
iORF_74714	95-7-1D	SpB	0	291	ordered_Spar_10	498613	498903	-	2	6_polymorphic
iORF_74715	95-7-1D	SpB	1	297	ordered_Spar_10	498613	498909	-	2	6_polymorphic
iORF_74716	95-7-1D	SpB	0	314	ordered_Spar_10	498613	498926	-	3	7_ancest
iORF_74718	95-7-1D	SpB	1	159	ordered_Spar_10	498678	498836	-	0	4_divergent
iORF_74719	95-7-1D	SpB	0	249	ordered_Spar_10	498678	498926	-	3	5_SpeGroup
iORF_74720	95-7-1D	SpB	1	126	ordered_Spar_10	498704	498829	-	0	3_pPar
iORF_74723	95-7-1D	SpB	1	24	ordered_Spar_10	498763	498786	+	0	3_pPar
iORF_74725	95-7-1D	SpB	0	42	ordered_Spar_10	498792	498833	+	0	5_SpeGroup
iORF_74732	95-7-1D	SpB	0	72	ordered_Spar_10	498835	498906	+	2	7_ancest
iORF_74733	95-7-1D	SpB	1	87	ordered_Spar_10	498835	498921	+	3	4_divergent
iORF_74735	95-7-1D	SpB	1	21	ordered_Spar_10	498839	498859	+	0	3_pPar
iORF_74736	95-7-1D	SpB	0	42	ordered_Spar_10	498868	498909	-	2	6_polymorphic
iORF_74737	95-7-1D	SpB	1	39	ordered_Spar_10	498881	498919	-	2	5_SpeGroup
iORF_74738	95-7-1D	SpB	0	46	ordered_Spar_10	498881	498926	-	2	5_SpeGroup
iORF_74740	95-7-1D	SpB	0	17	ordered_Spar_10	498903	498919	-	1	6_polymorphic
iORF_74741	95-7-1D	SpB	1	24	ordered_Spar_10	498903	498926	-	1	5_SpeGroup
iORF_74751	95-7-1D	SpB	0	57	ordered_Spar_10	499321	499377	-	0	4_divergent
iORF_74761	95-7-1D	SpB	0	163	ordered_Spar_10	501132	501294	-	3	5_SpeGroup
iORF_74762	95-7-1D	SpB	0	46	ordered_Spar_10	501132	501177	-	0	6_polymorphic
iORF_74763	95-7-1D	SpB	1	156	ordered_Spar_10	501139	501294	-	3	5_SpeGroup
iORF_74764	95-7-1D	SpB	0	16	ordered_Spar_10	501139	501154	-	0	5_SpeGroup
iORF_74766	95-7-1D	SpB	1	60	ordered_Spar_10	501164	501223	+	3	3_pPar
iORF_74768	95-7-1D	SpB	1	75	ordered_Spar_10	501167	501241	-	3	3_pPar
iORF_74757	95-7-1D	SpB	0	93	ordered_Spar_10	501202	501294	-	0	5_SpeGroup
iORF_74809	95-7-1D	SpB	1	54	ordered_Spar_10	502056	502109	-	1	5_SpeGroup
iORF_74813	95-7-1D	SpB	1	24	ordered_Spar_10	502061	502084	-	0	5_SpeGroup
iORF_74821	95-7-1D	SpB	0	21	ordered_Spar_10	502089	502109	-	0	5_SpeGroup
iORF_74822	95-7-1D	SpB	0	36	ordered_Spar_10	502093	502128	+	0	5_SpeGroup
iORF_74823	95-7-1D	SpB	1	21	ordered_Spar_10	502093	502113	+	0	4_divergent
iORF_74826	95-7-1D	SpB	1	18	ordered_Spar_10	502104	502121	+	0	3_pPar
iORF_74778	95-7-1D	SpB	1	39	ordered_Spar_10	502156	502194	-	5	4_divergent
iORF_74780	95-7-1D	SpB	1	39	ordered_Spar_10	502191	502229	-	0	5_SpeGroup
iORF_74781	95-7-1D	SpB	0	120	ordered_Spar_10	502191	502310	-	0	4_divergent
iORF_74782	95-7-1D	SpB	1	75	ordered_Spar_10	502193	502267	+	0	5_SpeGroup
iORF_74787	95-7-1D	SpB	0	36	ordered_Spar_10	502204	502239	+	0	5_SpeGroup
iORF_74788	95-7-1D	SpB	1	12	ordered_Spar_10	502228	502239	+	0	4_divergent
iORF_74794	95-7-1D	SpB	1	15	ordered_Spar_10	502264	502278	-	0	3_pPar
iORF_74795	95-7-1D	SpB	1	93	ordered_Spar_10	502267	502359	+	1	5_SpeGroup
iORF_74796	95-7-1D	SpB	0	42	ordered_Spar_10	502269	502310	-	0	7_ancest
iORF_74797	95-7-1D	SpB	0	33	ordered_Spar_10	502273	502305	+	0	4_divergent
iORF_74798	95-7-1D	SpB	0	87	ordered_Spar_10	502273	502359	+	1	5_SpeGroup
iORF_74799	95-7-1D	SpB	0	93	ordered_Spar_10	502302	502394	+	1	7_ancest
iORF_74802	95-7-1D	SpB	0	74	ordered_Spar_10	502321	502394	+	1	5_SpeGroup
iORF_74810	95-7-1D	SpB	1	63	ordered_Spar_10	502386	502448	-	1	6_polymorphic
iORF_74811	95-7-1D	SpB	0	58	ordered_Spar_10	502391	502448	-	1	6_polymorphic
iORF_75312	95-7-1D	SpB	1	9	ordered_Spar_10	504048	504056	+	0	3_pPar
iORF_74935	95-7-1D	SpB	0	36	ordered_Spar_10	507225	507260	-	0	6_polymorphic
iORF_74936	95-7-1D	SpB	0	36	ordered_Spar_10	507227	507262	+	0	6_polymorphic
iORF_74937	95-7-1D	SpB	1	33	ordered_Spar_10	507237	507269	+	2	6_polymorphic
iORF_74939	95-7-1D	SpB	0	10	ordered_Spar_10	507259	507268	+	2	6_polymorphic
iORF_75603	95-7-1D	SpB	0	9	ordered_Spar_10	521034	521042	+	0	4_divergent
iORF_75714	95-7-1D	SpB	0	97	ordered_Spar_10	521077	521173	-	1	7_ancest
iORF_75716	95-7-1D	SpB	1	75	ordered_Spar_10	521099	521173	-	0	4_divergent
iORF_75718	95-7-1D	SpB	1	9	ordered_Spar_10	521142	521150	+	0	1_conserved
iORF_75720	95-7-1D	SpB	1	36	ordered_Spar_10	521174	521209	+	0	4_divergent
iORF_75721	95-7-1D	SpB	0	124	ordered_Spar_10	521174	521297	+	14	5_SpeGroup
iORF_75725	95-7-1D	SpB	1	24	ordered_Spar_10	521190	521213	-	0	3_pPar
iORF_75733	95-7-1D	SpB	1	21	ordered_Spar_10	521371	521391	-	0	1_conserved
iORF_75734	95-7-1D	SpB	1	69	ordered_Spar_10	521374	521442	+	0	6_polymorphic
iORF_75989	95-7-1D	SpB	1	60	ordered_Spar_10	522569	522628	-	0	1_conserved
iORF_75977	95-7-1D	SpB	0	159	ordered_Spar_10	522587	522745	+	1	5_SpeGroup
iORF_75978	95-7-1D	SpB	1	201	ordered_Spar_10	522587	522787	+	1	5_SpeGroup
iORF_75997	95-7-1D	SpB	0	161	ordered_Spar_10	522627	522787	+	1	6_polymorphic
iORF_75998	95-7-1D	SpB	1	204	ordered_Spar_10	522627	522830	+	3	6_polymorphic
iORF_75999	95-7-1D	SpB	1	18	ordered_Spar_10	522650	522667	-	0	1_conserved
iORF_76000	95-7-1D	SpB	0	171	ordered_Spar_10	522660	522830	+	2	6_polymorphic
iORF_75975	95-7-1D	SpB	0	33	ordered_Spar_10	522755	522787	+	0	6_polymorphic
iORF_75979	95-7-1D	SpB	1	9	ordered_Spar_10	522788	522796	+	0	1_conserved
iORF_75980	95-7-1D	SpB	1	9	ordered_Spar_10	522818	522826	-	0	3_pPar
iORF_75981	95-7-1D	SpB	1	216	ordered_Spar_10	522820	523035	+	5	4_divergent
iORF_75982	95-7-1D	SpB	0	228	ordered_Spar_10	522820	523047	+	5	5_SpeGroup
iORF_75983	95-7-1D	SpB	0	57	ordered_Spar_10	522827	522883	-	0	5_SpeGroup
iORF_75985	95-7-1D	SpB	1	111	ordered_Spar_10	522830	522940	+	5	3_pPar
iORF_75986	95-7-1D	SpB	0	186	ordered_Spar_10	522883	523068	-	5	5_SpeGroup
iORF_75990	95-7-1D	SpB	1	18	ordered_Spar_10	523040	523057	-	0	6_polymorphic
iORF_75992	95-7-1D	SpB	0	35	ordered_Spar_10	523106	523140	-	0	5_SpeGroup
iORF_75993	95-7-1D	SpB	1	24	ordered_Spar_10	523117	523140	-	0	4_divergent
iORF_75994	95-7-1D	SpB	0	42	ordered_Spar_10	523127	523168	-	0	5_SpeGroup
iORF_75996	95-7-1D	SpB	1	9	ordered_Spar_10	523177	523185	+	0	1_conserved
iORF_76009	95-7-1D	SpB	0	86	ordered_Spar_10	526050	526135	+	16	5_SpeGroup
iORF_76008	95-7-1D	SpB	0	101	ordered_Spar_10	526070	526170	+	16	4_divergent
iORF_76010	95-7-1D	SpB	1	12	ordered_Spar_10	526085	526096	-	0	1_conserved
iORF_76014	95-7-1D	SpB	0	57	ordered_Spar_10	526124	526180	-	0	5_SpeGroup
iORF_76003	95-7-1D	SpB	0	28	ordered_Spar_10	526153	526180	-	0	5_SpeGroup
iORF_76004	95-7-1D	SpB	1	15	ordered_Spar_10	526163	526177	+	0	4_divergent
iORF_76038	95-7-1D	SpB	1	108	ordered_Spar_10	527567	527674	-	2	4_divergent
iORF_76039	95-7-1D	SpB	0	111	ordered_Spar_10	527567	527677	-	2	5_SpeGroup
iORF_76040	95-7-1D	SpB	1	12	ordered_Spar_10	527571	527582	+	0	1_conserved
iORF_76041	95-7-1D	SpB	1	81	ordered_Spar_10	527574	527654	-	2	3_pPar
iORF_76046	95-7-1D	SpB	0	45	ordered_Spar_10	527630	527674	+	0	5_SpeGroup
iORF_76047	95-7-1D	SpB	1	75	ordered_Spar_10	527630	527704	+	0	4_divergent
iORF_76048	95-7-1D	SpB	0	78	ordered_Spar_10	527630	527707	+	0	7_ancest
iORF_76018	95-7-1D	SpB	1	30	ordered_Spar_10	527671	527700	-	0	5_SpeGroup
iORF_76019	95-7-1D	SpB	0	27	ordered_Spar_10	527674	527700	-	0	5_SpeGroup
iORF_76021	95-7-1D	SpB	0	9	ordered_Spar_10	527722	527730	+	0	5_SpeGroup
iORF_76023	95-7-1D	SpB	1	105	ordered_Spar_10	527735	527839	-	4	6_polymorphic
iORF_76024	95-7-1D	SpB	1	12	ordered_Spar_10	527739	527750	+	0	3_pPar
iORF_76026	95-7-1D	SpB	0	9	ordered_Spar_10	527756	527764	+	0	5_SpeGroup
iORF_76029	95-7-1D	SpB	0	61	ordered_Spar_10	527779	527839	-	4	5_SpeGroup
iORF_76031	95-7-1D	SpB	0	30	ordered_Spar_10	527792	527821	+	4	5_SpeGroup
iORF_76033	95-7-1D	SpB	0	97	ordered_Spar_10	527792	527888	+	9	5_SpeGroup
iORF_76036	95-7-1D	SpB	1	72	ordered_Spar_10	527822	527893	+	5	3_pPar
iORF_76063	95-7-1D	SpB	0	36	ordered_Spar_10	528303	528338	-	0	6_polymorphic
iORF_76064	95-7-1D	SpB	1	39	ordered_Spar_10	528303	528341	-	0	6_polymorphic
iORF_76073	95-7-1D	SpB	0	90	ordered_Spar_10	528350	528439	-	3	4_divergent
iORF_76074	95-7-1D	SpB	1	252	ordered_Spar_10	528350	528601	-	4	4_divergent
iORF_76075	95-7-1D	SpB	1	24	ordered_Spar_10	528379	528402	-	1	3_pPar
iORF_76049	95-7-1D	SpB	1	9	ordered_Spar_10	528381	528389	+	0	1_conserved
iORF_76052	95-7-1D	SpB	1	93	ordered_Spar_10	528432	528524	+	1	4_divergent
iORF_76053	95-7-1D	SpB	1	9	ordered_Spar_10	528436	528444	-	0	1_conserved
iORF_76054	95-7-1D	SpB	0	46	ordered_Spar_10	528445	528490	+	0	5_SpeGroup
iORF_76055	95-7-1D	SpB	0	148	ordered_Spar_10	528454	528601	-	1	5_SpeGroup
iORF_76057	95-7-1D	SpB	1	9	ordered_Spar_10	528475	528483	-	0	4_divergent
iORF_76059	95-7-1D	SpB	0	43	ordered_Spar_10	528482	528524	+	1	5_SpeGroup
iORF_76060	95-7-1D	SpB	1	18	ordered_Spar_10	528487	528504	+	0	3_pPar
iORF_76066	95-7-1D	SpB	1	87	ordered_Spar_10	528511	528597	-	1	3_pPar
iORF_76069	95-7-1D	SpB	1	84	ordered_Spar_10	528536	528619	+	0	3_pPar
iORF_76070	95-7-1D	SpB	0	18	ordered_Spar_10	528546	528563	+	0	5_SpeGroup
iORF_76079	95-7-1D	SpB	0	58	ordered_Spar_10	530346	530403	-	0	6_polymorphic
iORF_76077	95-7-1D	SpB	1	24	ordered_Spar_10	530440	530463	+	0	5_SpeGroup
iORF_76078	95-7-1D	SpB	1	36	ordered_Spar_10	530471	530506	-	2	5_SpeGroup
iORF_76100	95-7-1D	SpB	1	15	ordered_Spar_10	531921	531935	-	2	3_pPar
iORF_76086	95-7-1D	SpB	0	12	ordered_Spar_10	531986	531997	+	0	4_divergent
iORF_76090	95-7-1D	SpB	1	24	ordered_Spar_10	532039	532062	-	2	5_SpeGroup
iORF_76093	95-7-1D	SpB	1	57	ordered_Spar_10	532059	532115	-	0	3_pPar
iORF_76094	95-7-1D	SpB	1	9	ordered_Spar_10	532061	532069	+	0	5_SpeGroup
iORF_76109	95-7-1D	SpB	1	45	ordered_Spar_10	539474	539518	-	0	3_pPar
iORF_76113	95-7-1D	SpB	0	18	ordered_Spar_10	539511	539528	-	0	5_SpeGroup
iORF_76104	95-7-1D	SpB	1	36	ordered_Spar_10	539584	539619	+	3	3_pPar
iORF_76121	95-7-1D	SpB	1	21	ordered_Spar_10	540113	540133	-	0	3_pPar
iORF_76122	95-7-1D	SpB	0	60	ordered_Spar_10	540158	540217	+	0	5_SpeGroup
iORF_76118	95-7-1D	SpB	0	66	ordered_Spar_10	540200	540265	-	1	5_SpeGroup
iORF_76127	95-7-1D	SpB	1	27	ordered_Spar_10	542194	542220	-	0	1_conserved
iORF_76142	95-7-1D	SpB	1	132	ordered_Spar_10	543416	543547	-	2	5_SpeGroup
iORF_76143	95-7-1D	SpB	0	148	ordered_Spar_10	543416	543563	-	2	4_divergent
iORF_76144	95-7-1D	SpB	0	60	ordered_Spar_10	543456	543515	-	0	4_divergent
iORF_76145	95-7-1D	SpB	1	108	ordered_Spar_10	543456	543563	-	2	5_SpeGroup
iORF_76159	95-7-1D	SpB	0	9	ordered_Spar_10	544780	544788	+	0	4_divergent
iORF_76161	95-7-1D	SpB	1	42	ordered_Spar_10	544789	544830	+	0	1_conserved
iORF_76166	95-7-1D	SpB	1	18	ordered_Spar_10	544810	544827	-	0	1_conserved
iORF_76157	95-7-1D	SpB	0	24	ordered_Spar_10	544899	544922	-	2	5_SpeGroup
iORF_76186	95-7-1D	SpB	1	120	ordered_Spar_10	546391	546510	-	2	4_divergent
iORF_76194	95-7-1D	SpB	0	107	ordered_Spar_10	546413	546519	-	1	5_SpeGroup
iORF_76197	95-7-1D	SpB	0	143	ordered_Spar_10	546434	546576	+	2	5_SpeGroup
iORF_76198	95-7-1D	SpB	1	147	ordered_Spar_10	546434	546580	+	2	6_polymorphic
iORF_76185	95-7-1D	SpB	0	78	ordered_Spar_10	546503	546580	+	2	6_polymorphic
iORF_76203	95-7-1D	SpB	0	65	ordered_Spar_10	547894	547958	+	1	5_SpeGroup
iORF_76204	95-7-1D	SpB	1	45	ordered_Spar_10	547914	547958	+	0	4_divergent
iORF_76273	95-7-1D	SpB	0	9	ordered_Spar_10	549288	549296	-	0	5_SpeGroup
iORF_76214	95-7-1D	SpB	1	54	ordered_Spar_10	549350	549403	+	0	3_pPar
iORF_76218	95-7-1D	SpB	1	33	ordered_Spar_10	549353	549385	-	0	4_divergent
iORF_76220	95-7-1D	SpB	1	45	ordered_Spar_10	549384	549428	+	2	3_pPar
iORF_76225	95-7-1D	SpB	0	135	ordered_Spar_10	549466	549600	+	3	6_polymorphic
iORF_76228	95-7-1D	SpB	0	45	ordered_Spar_10	549484	549528	-	0	5_SpeGroup
iORF_76238	95-7-1D	SpB	1	24	ordered_Spar_10	549549	549572	-	2	6_polymorphic
iORF_76239	95-7-1D	SpB	0	34	ordered_Spar_10	549549	549582	-	2	7_ancest
iORF_76243	95-7-1D	SpB	0	43	ordered_Spar_10	549581	549623	+	1	6_polymorphic
iORF_76263	95-7-1D	SpB	1	9	ordered_Spar_10	549756	549764	+	0	4_divergent
iORF_76264	95-7-1D	SpB	0	122	ordered_Spar_10	549770	549891	-	1	5_SpeGroup
iORF_76269	95-7-1D	SpB	1	105	ordered_Spar_10	549804	549908	-	1	4_divergent
iORF_76270	95-7-1D	SpB	1	57	ordered_Spar_10	549835	549891	-	1	4_divergent
iORF_76271	95-7-1D	SpB	0	74	ordered_Spar_10	549835	549908	-	1	4_divergent
iORF_76318	95-7-1D	SpB	1	69	ordered_Spar_10	550853	550921	+	0	1_conserved
iORF_76316	95-7-1D	SpB	1	45	ordered_Spar_10	550909	550953	+	0	1_conserved
iORF_76278	95-7-1D	SpB	1	36	ordered_Spar_10	550950	550985	-	0	6_polymorphic
iORF_76280	95-7-1D	SpB	0	165	ordered_Spar_10	550950	551114	-	1	5_SpeGroup
iORF_76281	95-7-1D	SpB	0	168	ordered_Spar_10	550950	551117	-	3	6_polymorphic
iORF_76283	95-7-1D	SpB	0	90	ordered_Spar_10	551017	551106	+	1	6_polymorphic
iORF_76284	95-7-1D	SpB	1	153	ordered_Spar_10	551017	551169	+	3	6_polymorphic
iORF_76287	95-7-1D	SpB	0	15	ordered_Spar_10	551054	551068	+	0	5_SpeGroup
iORF_76288	95-7-1D	SpB	0	81	ordered_Spar_10	551065	551145	-	3	5_SpeGroup
iORF_76290	95-7-1D	SpB	0	60	ordered_Spar_10	551086	551145	-	3	6_polymorphic
iORF_76291	95-7-1D	SpB	1	63	ordered_Spar_10	551090	551152	+	2	5_SpeGroup
iORF_76292	95-7-1D	SpB	0	102	ordered_Spar_10	551090	551191	+	3	5_SpeGroup
iORF_76293	95-7-1D	SpB	0	105	ordered_Spar_10	551090	551194	+	3	7_ancest
iORF_76294	95-7-1D	SpB	0	55	ordered_Spar_10	551098	551152	+	2	5_SpeGroup
iORF_76295	95-7-1D	SpB	1	45	ordered_Spar_10	551101	551145	-	2	6_polymorphic
iORF_76296	95-7-1D	SpB	1	60	ordered_Spar_10	551120	551179	-	0	3_pPar
iORF_76297	95-7-1D	SpB	0	57	ordered_Spar_10	551170	551226	-	1	5_SpeGroup
iORF_76298	95-7-1D	SpB	0	32	ordered_Spar_10	551186	551217	+	1	5_SpeGroup
iORF_76299	95-7-1D	SpB	0	27	ordered_Spar_10	551191	551217	+	0	6_polymorphic
iORF_76303	95-7-1D	SpB	0	18	ordered_Spar_10	551225	551242	+	0	5_SpeGroup
iORF_76304	95-7-1D	SpB	1	39	ordered_Spar_10	551248	551286	-	0	4_divergent
iORF_76308	95-7-1D	SpB	1	21	ordered_Spar_10	551327	551347	-	0	4_divergent
iORF_76309	95-7-1D	SpB	1	12	ordered_Spar_10	551330	551341	+	0	4_divergent
iORF_76310	95-7-1D	SpB	1	9	ordered_Spar_10	551380	551388	+	0	1_conserved
iORF_76311	95-7-1D	SpB	1	81	ordered_Spar_10	551401	551481	-	0	6_polymorphic
iORF_76313	95-7-1D	SpB	1	12	ordered_Spar_10	551457	551468	-	0	1_conserved
iORF_76315	95-7-1D	SpB	1	27	ordered_Spar_10	551461	551487	+	0	3_pPar
iORF_76355	95-7-1D	SpB	1	42	ordered_Spar_10	554351	554392	+	0	4_divergent
iORF_76356	95-7-1D	SpB	0	45	ordered_Spar_10	554351	554395	+	0	5_SpeGroup
iORF_76334	95-7-1D	SpB	1	12	ordered_Spar_10	554389	554400	-	0	5_SpeGroup
iORF_76335	95-7-1D	SpB	0	9	ordered_Spar_10	554392	554400	-	0	5_SpeGroup
iORF_76336	95-7-1D	SpB	1	15	ordered_Spar_10	554400	554414	-	1	3_pPar
iORF_76337	95-7-1D	SpB	0	75	ordered_Spar_10	554419	554493	-	1	5_SpeGroup
iORF_76338	95-7-1D	SpB	0	151	ordered_Spar_10	554419	554569	-	4	6_polymorphic
iORF_76339	95-7-1D	SpB	0	30	ordered_Spar_10	554428	554457	+	1	5_SpeGroup
iORF_76341	95-7-1D	SpB	1	93	ordered_Spar_10	554428	554520	+	4	5_SpeGroup
iORF_76342	95-7-1D	SpB	0	115	ordered_Spar_10	554428	554542	+	4	6_polymorphic
iORF_76343	95-7-1D	SpB	0	119	ordered_Spar_10	554428	554546	+	4	6_polymorphic
iORF_76344	95-7-1D	SpB	0	123	ordered_Spar_10	554447	554569	-	3	6_polymorphic
iORF_76345	95-7-1D	SpB	1	108	ordered_Spar_10	554462	554569	-	3	6_polymorphic
iORF_76346	95-7-1D	SpB	0	55	ordered_Spar_10	554466	554520	+	3	7_ancest
iORF_76347	95-7-1D	SpB	0	77	ordered_Spar_10	554466	554542	+	3	5_SpeGroup
iORF_76348	95-7-1D	SpB	1	21	ordered_Spar_10	554473	554493	-	0	5_SpeGroup
iORF_76350	95-7-1D	SpB	0	83	ordered_Spar_10	554487	554569	-	3	6_polymorphic
iORF_76352	95-7-1D	SpB	1	18	ordered_Spar_10	554525	554542	+	0	6_polymorphic
iORF_76354	95-7-1D	SpB	1	18	ordered_Spar_10	554546	554563	+	0	3_pPar
iORF_76385	95-7-1D	SpB	0	18	ordered_Spar_10	554956	554973	+	0	5_SpeGroup
iORF_76386	95-7-1D	SpB	1	15	ordered_Spar_10	554959	554973	+	0	4_divergent
iORF_76364	95-7-1D	SpB	1	12	ordered_Spar_10	555049	555060	-	0	3_pPar
iORF_76365	95-7-1D	SpB	1	105	ordered_Spar_10	555057	555161	-	14	6_polymorphic
iORF_76366	95-7-1D	SpB	0	190	ordered_Spar_10	555057	555246	-	14	6_polymorphic
iORF_76368	95-7-1D	SpB	0	61	ordered_Spar_10	555101	555161	-	0	6_polymorphic
iORF_76369	95-7-1D	SpB	0	24	ordered_Spar_10	555109	555132	-	0	6_polymorphic
iORF_76370	95-7-1D	SpB	0	117	ordered_Spar_10	555109	555225	-	0	6_polymorphic
iORF_76371	95-7-1D	SpB	1	138	ordered_Spar_10	555109	555246	-	0	6_polymorphic
iORF_76372	95-7-1D	SpB	0	24	ordered_Spar_10	555131	555154	+	0	6_polymorphic
iORF_76373	95-7-1D	SpB	1	51	ordered_Spar_10	555131	555181	+	0	6_polymorphic
iORF_76374	95-7-1D	SpB	0	79	ordered_Spar_10	555131	555209	+	0	6_polymorphic
iORF_76375	95-7-1D	SpB	1	18	ordered_Spar_10	555158	555175	-	0	1_conserved
iORF_76376	95-7-1D	SpB	0	12	ordered_Spar_10	555170	555181	+	0	6_polymorphic
iORF_76379	95-7-1D	SpB	1	36	ordered_Spar_10	555203	555238	+	0	3_pPar
iORF_76381	95-7-1D	SpB	1	51	ordered_Spar_10	555210	555260	-	0	3_pPar
iORF_76395	95-7-1D	SpB	0	54	ordered_Spar_10	556198	556251	-	0	5_SpeGroup
iORF_76392	95-7-1D	SpB	0	48	ordered_Spar_10	556211	556258	+	0	4_divergent
iORF_76393	95-7-1D	SpB	1	15	ordered_Spar_10	556215	556229	+	0	3_pPar
iORF_76412	95-7-1D	SpB	1	39	ordered_Spar_10	557679	557717	+	0	6_polymorphic
iORF_76491	95-7-1D	SpB	1	9	ordered_Spar_10	558102	558110	+	0	3_pPar
iORF_76448	95-7-1D	SpB	1	27	ordered_Spar_10	558110	558136	+	3	5_SpeGroup
iORF_76449	95-7-1D	SpB	0	45	ordered_Spar_10	558110	558154	+	3	5_SpeGroup
iORF_76451	95-7-1D	SpB	0	83	ordered_Spar_10	558110	558192	+	4	5_SpeGroup
iORF_76492	95-7-1D	SpB	0	27	ordered_Spar_10	558138	558164	-	0	5_SpeGroup
iORF_76504	95-7-1D	SpB	0	56	ordered_Spar_10	558151	558206	-	2	4_divergent
iORF_76506	95-7-1D	SpB	0	182	ordered_Spar_10	558151	558332	-	6	6_polymorphic
iORF_76507	95-7-1D	SpB	0	292	ordered_Spar_10	558151	558442	-	44	6_polymorphic
iORF_76508	95-7-1D	SpB	1	33	ordered_Spar_10	558151	558183	-	1	5_SpeGroup
iORF_76514	95-7-1D	SpB	1	27	ordered_Spar_10	558173	558199	-	0	4_divergent
iORF_76517	95-7-1D	SpB	1	18	ordered_Spar_10	558189	558206	-	1	5_SpeGroup
iORF_76452	95-7-1D	SpB	0	76	ordered_Spar_10	558257	558332	-	4	5_SpeGroup
iORF_76455	95-7-1D	SpB	1	48	ordered_Spar_10	558267	558314	+	4	4_divergent
iORF_76458	95-7-1D	SpB	0	9	ordered_Spar_10	558274	558282	-	0	4_divergent
iORF_76459	95-7-1D	SpB	1	51	ordered_Spar_10	558274	558324	-	0	5_SpeGroup
iORF_76460	95-7-1D	SpB	1	30	ordered_Spar_10	558277	558306	+	0	3_pPar
iORF_76463	95-7-1D	SpB	1	30	ordered_Spar_10	558303	558332	-	0	5_SpeGroup
iORF_76476	95-7-1D	SpB	0	11	ordered_Spar_10	558382	558392	+	1	5_SpeGroup
iORF_76480	95-7-1D	SpB	0	47	ordered_Spar_10	558396	558442	-	3	6_polymorphic
iORF_76481	95-7-1D	SpB	0	102	ordered_Spar_10	558396	558497	-	3	5_SpeGroup
iORF_76482	95-7-1D	SpB	0	18	ordered_Spar_10	558403	558420	+	0	7_ancest
iORF_76483	95-7-1D	SpB	0	42	ordered_Spar_10	558403	558444	+	3	6_polymorphic
iORF_76485	95-7-1D	SpB	0	149	ordered_Spar_10	558403	558551	+	7	6_polymorphic
iORF_76487	95-7-1D	SpB	0	39	ordered_Spar_10	558453	558491	+	0	5_SpeGroup
iORF_76489	95-7-1D	SpB	1	99	ordered_Spar_10	558453	558551	+	4	6_polymorphic
iORF_76490	95-7-1D	SpB	0	150	ordered_Spar_10	558453	558602	+	4	6_polymorphic
iORF_76494	95-7-1D	SpB	0	140	ordered_Spar_10	558508	558647	+	4	5_SpeGroup
iORF_76495	95-7-1D	SpB	1	159	ordered_Spar_10	558508	558666	+	4	5_SpeGroup
iORF_76496	95-7-1D	SpB	0	21	ordered_Spar_10	558531	558551	+	3	4_divergent
iORF_76497	95-7-1D	SpB	1	69	ordered_Spar_10	558542	558610	+	4	4_divergent
iORF_76498	95-7-1D	SpB	0	125	ordered_Spar_10	558542	558666	+	4	5_SpeGroup
iORF_76505	95-7-1D	SpB	0	60	ordered_Spar_10	558607	558666	+	0	5_SpeGroup
iORF_76567	95-7-1D	SpB	0	33	ordered_Spar_10	560099	560131	-	0	5_SpeGroup
iORF_76570	95-7-1D	SpB	1	9	ordered_Spar_10	560125	560133	-	0	4_divergent
iORF_76582	95-7-1D	SpB	1	57	ordered_Spar_10	560216	560272	-	2	4_divergent
iORF_76585	95-7-1D	SpB	1	72	ordered_Spar_10	560259	560330	-	2	4_divergent
iORF_76588	95-7-1D	SpB	0	45	ordered_Spar_10	560286	560330	-	0	5_SpeGroup
iORF_76612	95-7-1D	SpB	0	171	ordered_Spar_10	563223	563393	-	1	5_SpeGroup
iORF_76614	95-7-1D	SpB	1	204	ordered_Spar_10	563223	563426	-	1	4_divergent
iORF_76615	95-7-1D	SpB	1	78	ordered_Spar_10	563235	563312	+	1	3_pPar
iORF_76613	95-7-1D	SpB	1	114	ordered_Spar_10	563338	563451	+	0	5_SpeGroup
iORF_76616	95-7-1D	SpB	0	65	ordered_Spar_10	563362	563426	-	0	6_polymorphic
iORF_76618	95-7-1D	SpB	0	47	ordered_Spar_10	563380	563426	-	0	6_polymorphic
iORF_76619	95-7-1D	SpB	0	23	ordered_Spar_10	563394	563416	+	0	5_SpeGroup
iORF_76622	95-7-1D	SpB	1	27	ordered_Spar_10	563417	563443	+	0	3_pPar
iORF_76623	95-7-1D	SpB	1	27	ordered_Spar_10	563421	563447	+	0	1_conserved
iORF_76624	95-7-1D	SpB	0	24	ordered_Spar_10	563428	563451	+	0	4_divergent
iORF_76704	95-7-1D	SpB	0	65	ordered_Spar_10	567057	567121	+	1	6_polymorphic
iORF_76707	95-7-1D	SpB	1	15	ordered_Spar_10	567057	567071	+	0	5_SpeGroup
iORF_76708	95-7-1D	SpB	0	18	ordered_Spar_10	567057	567074	+	0	6_polymorphic
iORF_76713	95-7-1D	SpB	1	51	ordered_Spar_10	567071	567121	+	1	6_polymorphic
iORF_76714	95-7-1D	SpB	0	71	ordered_Spar_10	567071	567141	+	1	6_polymorphic
iORF_76715	95-7-1D	SpB	0	13	ordered_Spar_10	567071	567083	+	1	5_SpeGroup
iORF_76639	95-7-1D	SpB	0	21	ordered_Spar_10	567108	567128	+	0	4_divergent
iORF_76641	95-7-1D	SpB	0	9	ordered_Spar_10	567113	567121	+	0	6_polymorphic
iORF_76642	95-7-1D	SpB	1	180	ordered_Spar_10	567138	567317	-	0	5_SpeGroup
iORF_76643	95-7-1D	SpB	0	127	ordered_Spar_10	567154	567280	+	0	5_SpeGroup
iORF_76644	95-7-1D	SpB	0	151	ordered_Spar_10	567167	567317	-	0	5_SpeGroup
iORF_76646	95-7-1D	SpB	1	39	ordered_Spar_10	567198	567236	+	0	4_divergent
iORF_76647	95-7-1D	SpB	0	40	ordered_Spar_10	567198	567237	+	0	5_SpeGroup
iORF_76649	95-7-1D	SpB	0	109	ordered_Spar_10	567209	567317	-	0	5_SpeGroup
iORF_76651	95-7-1D	SpB	1	18	ordered_Spar_10	567240	567257	+	0	1_conserved
iORF_76652	95-7-1D	SpB	0	70	ordered_Spar_10	567285	567354	+	0	4_divergent
iORF_76653	95-7-1D	SpB	1	132	ordered_Spar_10	567285	567416	+	0	5_SpeGroup
iORF_76654	95-7-1D	SpB	0	182	ordered_Spar_10	567285	567466	+	2	5_SpeGroup
iORF_76655	95-7-1D	SpB	0	43	ordered_Spar_10	567298	567340	+	0	5_SpeGroup
iORF_76656	95-7-1D	SpB	1	57	ordered_Spar_10	567298	567354	+	0	5_SpeGroup
iORF_76658	95-7-1D	SpB	0	146	ordered_Spar_10	567304	567449	-	2	5_SpeGroup
iORF_76660	95-7-1D	SpB	0	47	ordered_Spar_10	567337	567383	-	0	5_SpeGroup
iORF_76661	95-7-1D	SpB	0	108	ordered_Spar_10	567337	567444	-	2	5_SpeGroup
iORF_76662	95-7-1D	SpB	0	27	ordered_Spar_10	567357	567383	-	0	5_SpeGroup
iORF_76663	95-7-1D	SpB	1	84	ordered_Spar_10	567357	567440	-	2	5_SpeGroup
iORF_76665	95-7-1D	SpB	0	21	ordered_Spar_10	567396	567416	+	0	5_SpeGroup
iORF_76666	95-7-1D	SpB	0	12	ordered_Spar_10	567405	567416	+	0	5_SpeGroup
iORF_76671	95-7-1D	SpB	0	12	ordered_Spar_10	567429	567440	-	2	4_divergent
iORF_76672	95-7-1D	SpB	1	15	ordered_Spar_10	567430	567444	+	0	5_SpeGroup
iORF_76673	95-7-1D	SpB	0	12	ordered_Spar_10	567433	567444	+	0	5_SpeGroup
iORF_76677	95-7-1D	SpB	0	54	ordered_Spar_10	567456	567509	+	0	5_SpeGroup
iORF_76678	95-7-1D	SpB	1	27	ordered_Spar_10	567463	567489	+	0	4_divergent
iORF_76679	95-7-1D	SpB	0	24	ordered_Spar_10	567466	567489	+	0	5_SpeGroup
iORF_76681	95-7-1D	SpB	1	30	ordered_Spar_10	567496	567525	+	0	3_pPar
iORF_76684	95-7-1D	SpB	1	12	ordered_Spar_10	567502	567513	-	0	1_conserved
iORF_76685	95-7-1D	SpB	1	90	ordered_Spar_10	567506	567595	-	3	5_SpeGroup
iORF_76687	95-7-1D	SpB	0	120	ordered_Spar_10	567506	567625	-	7	4_divergent
iORF_76694	95-7-1D	SpB	1	12	ordered_Spar_10	567543	567554	+	2	3_pPar
iORF_76700	95-7-1D	SpB	1	54	ordered_Spar_10	567574	567627	+	5	3_pPar
iORF_76705	95-7-1D	SpB	0	57	ordered_Spar_10	567633	567689	+	0	6_polymorphic
iORF_76706	95-7-1D	SpB	1	51	ordered_Spar_10	567639	567689	+	0	6_polymorphic
iORF_76711	95-7-1D	SpB	1	39	ordered_Spar_10	567662	567700	+	0	3_pPar
iORF_76712	95-7-1D	SpB	0	9	ordered_Spar_10	567681	567689	+	0	4_divergent
iORF_76741	95-7-1D	SpB	1	87	ordered_Spar_10	571006	571092	-	0	6_polymorphic
iORF_76751	95-7-1D	SpB	1	24	ordered_Spar_10	571082	571105	-	0	3_pPar
iORF_76755	95-7-1D	SpB	0	18	ordered_Spar_10	571095	571112	-	0	6_polymorphic
iORF_76757	95-7-1D	SpB	1	201	ordered_Spar_10	571095	571295	-	4	4_divergent
iORF_76759	95-7-1D	SpB	0	108	ordered_Spar_10	571097	571204	+	2	7_ancest
iORF_76760	95-7-1D	SpB	0	128	ordered_Spar_10	571097	571224	+	2	5_SpeGroup
iORF_76761	95-7-1D	SpB	1	138	ordered_Spar_10	571097	571234	+	2	4_divergent
iORF_76721	95-7-1D	SpB	0	182	ordered_Spar_10	571114	571295	-	4	5_SpeGroup
iORF_76730	95-7-1D	SpB	1	24	ordered_Spar_10	571201	571224	+	0	4_divergent
iORF_76732	95-7-1D	SpB	1	27	ordered_Spar_10	571231	571257	+	0	1_conserved
iORF_76734	95-7-1D	SpB	1	57	ordered_Spar_10	571257	571313	+	2	4_divergent
iORF_76735	95-7-1D	SpB	0	105	ordered_Spar_10	571257	571361	+	4	5_SpeGroup
iORF_76736	95-7-1D	SpB	0	39	ordered_Spar_10	571265	571303	-	2	6_polymorphic
iORF_76738	95-7-1D	SpB	1	60	ordered_Spar_10	571267	571326	+	2	3_pPar
iORF_76742	95-7-1D	SpB	0	63	ordered_Spar_10	571305	571367	-	2	6_polymorphic
iORF_76743	95-7-1D	SpB	1	30	ordered_Spar_10	571338	571367	-	2	6_polymorphic
iORF_76776	95-7-1D	SpB	1	45	ordered_Spar_10	575835	575879	-	4	3_pPar
iORF_76762	95-7-1D	SpB	1	24	ordered_Spar_10	575878	575901	+	0	5_SpeGroup
iORF_76788	95-7-1D	SpB	1	57	ordered_Spar_10	576918	576974	+	0	3_pPar
iORF_76795	95-7-1D	SpB	0	147	ordered_Spar_10	576922	577068	-	0	5_SpeGroup
iORF_76804	95-7-1D	SpB	0	105	ordered_Spar_10	576946	577050	+	0	5_SpeGroup
iORF_76805	95-7-1D	SpB	1	45	ordered_Spar_10	576961	577005	+	0	5_SpeGroup
iORF_76806	95-7-1D	SpB	0	90	ordered_Spar_10	576961	577050	+	0	5_SpeGroup
iORF_76808	95-7-1D	SpB	1	30	ordered_Spar_10	576992	577021	+	0	4_divergent
iORF_76809	95-7-1D	SpB	0	63	ordered_Spar_10	576992	577054	+	0	5_SpeGroup
iORF_76780	95-7-1D	SpB	1	60	ordered_Spar_10	577009	577068	-	0	4_divergent
iORF_76785	95-7-1D	SpB	1	33	ordered_Spar_10	577051	577083	+	0	3_pPar
iORF_76786	95-7-1D	SpB	1	12	ordered_Spar_10	577065	577076	-	0	4_divergent
iORF_76790	95-7-1D	SpB	1	9	ordered_Spar_10	577103	577111	-	0	1_conserved
iORF_76791	95-7-1D	SpB	1	24	ordered_Spar_10	577105	577128	+	0	1_conserved
iORF_77092	95-7-1D	SpB	0	58	ordered_Spar_10	578363	578420	+	4	6_polymorphic
iORF_77093	95-7-1D	SpB	1	87	ordered_Spar_10	578363	578449	+	5	6_polymorphic
iORF_77116	95-7-1D	SpB	0	63	ordered_Spar_10	578387	578449	+	5	7_ancest
iORF_76815	95-7-1D	SpB	0	33	ordered_Spar_10	578417	578449	+	1	6_polymorphic
iORF_76832	95-7-1D	SpB	1	33	ordered_Spar_10	578430	578462	+	0	4_divergent
iORF_76838	95-7-1D	SpB	0	27	ordered_Spar_10	578436	578462	+	0	5_SpeGroup
iORF_76839	95-7-1D	SpB	0	58	ordered_Spar_10	578436	578493	+	0	5_SpeGroup
iORF_76880	95-7-1D	SpB	1	9	ordered_Spar_10	578485	578493	+	0	4_divergent
iORF_76939	95-7-1D	SpB	0	56	ordered_Spar_10	578555	578610	+	1	5_SpeGroup
iORF_76950	95-7-1D	SpB	1	51	ordered_Spar_10	578560	578610	+	1	6_polymorphic
iORF_77000	95-7-1D	SpB	1	15	ordered_Spar_10	578605	578619	-	0	4_divergent
iORF_76887	95-7-1D	SpB	0	15	ordered_Spar_10	580153	580167	+	0	5_SpeGroup
iORF_76888	95-7-1D	SpB	0	36	ordered_Spar_10	580158	580193	-	0	6_polymorphic
iORF_76891	95-7-1D	SpB	1	36	ordered_Spar_10	580244	580279	+	0	5_SpeGroup
iORF_76892	95-7-1D	SpB	0	60	ordered_Spar_10	580252	580311	-	0	4_divergent
iORF_76895	95-7-1D	SpB	1	48	ordered_Spar_10	580280	580327	+	0	1_conserved
iORF_76896	95-7-1D	SpB	1	66	ordered_Spar_10	580316	580381	-	1	5_SpeGroup
iORF_76899	95-7-1D	SpB	1	24	ordered_Spar_10	580318	580341	+	0	1_conserved
iORF_76900	95-7-1D	SpB	0	44	ordered_Spar_10	580338	580381	-	1	5_SpeGroup
iORF_76902	95-7-1D	SpB	0	29	ordered_Spar_10	580353	580381	-	1	5_SpeGroup
iORF_76905	95-7-1D	SpB	1	15	ordered_Spar_10	580388	580402	-	0	6_polymorphic
iORF_76907	95-7-1D	SpB	0	30	ordered_Spar_10	580392	580421	-	0	5_SpeGroup
iORF_76915	95-7-1D	SpB	0	15	ordered_Spar_10	580514	580528	-	0	4_divergent
iORF_76923	95-7-1D	SpB	0	44	ordered_Spar_10	580596	580639	-	1	5_SpeGroup
iORF_76926	95-7-1D	SpB	1	24	ordered_Spar_10	580616	580639	-	1	4_divergent
iORF_76927	95-7-1D	SpB	1	33	ordered_Spar_10	580618	580650	+	1	4_divergent
iORF_76933	95-7-1D	SpB	0	35	ordered_Spar_10	580632	580666	+	1	5_SpeGroup
iORF_76934	95-7-1D	SpB	1	90	ordered_Spar_10	580632	580721	+	2	4_divergent
iORF_76935	95-7-1D	SpB	1	24	ordered_Spar_10	580643	580666	+	0	4_divergent
iORF_76936	95-7-1D	SpB	0	72	ordered_Spar_10	580650	580721	+	1	5_SpeGroup
iORF_76937	95-7-1D	SpB	1	93	ordered_Spar_10	580663	580755	-	1	4_divergent
iORF_76940	95-7-1D	SpB	1	36	ordered_Spar_10	580676	580711	-	1	4_divergent
iORF_76945	95-7-1D	SpB	0	48	ordered_Spar_10	580708	580755	-	0	5_SpeGroup
iORF_76946	95-7-1D	SpB	1	21	ordered_Spar_10	580713	580733	-	0	6_polymorphic
iORF_76947	95-7-1D	SpB	0	30	ordered_Spar_10	580713	580742	-	0	6_polymorphic
iORF_76951	95-7-1D	SpB	1	12	ordered_Spar_10	580718	580729	-	0	3_pPar
iORF_76953	95-7-1D	SpB	1	9	ordered_Spar_10	580743	580751	-	0	3_pPar
iORF_76956	95-7-1D	SpB	1	57	ordered_Spar_10	580754	580810	+	11	6_polymorphic
iORF_76957	95-7-1D	SpB	0	89	ordered_Spar_10	580754	580842	+	11	6_polymorphic
iORF_76958	95-7-1D	SpB	0	92	ordered_Spar_10	580754	580845	+	11	6_polymorphic
iORF_76959	95-7-1D	SpB	0	158	ordered_Spar_10	580754	580911	+	12	6_polymorphic
iORF_76963	95-7-1D	SpB	0	39	ordered_Spar_10	580793	580831	-	0	5_SpeGroup
iORF_76964	95-7-1D	SpB	0	40	ordered_Spar_10	580793	580832	-	0	5_SpeGroup
iORF_76965	95-7-1D	SpB	1	189	ordered_Spar_10	580793	580981	-	1	5_SpeGroup
iORF_76967	95-7-1D	SpB	0	78	ordered_Spar_10	580839	580916	+	1	5_SpeGroup
iORF_76969	95-7-1D	SpB	1	75	ordered_Spar_10	580842	580916	+	1	5_SpeGroup
iORF_76971	95-7-1D	SpB	0	30	ordered_Spar_10	580850	580879	-	0	5_SpeGroup
iORF_76972	95-7-1D	SpB	0	132	ordered_Spar_10	580850	580981	-	1	5_SpeGroup
iORF_76974	95-7-1D	SpB	0	60	ordered_Spar_10	580922	580981	-	0	5_SpeGroup
iORF_76975	95-7-1D	SpB	0	45	ordered_Spar_10	580944	580988	+	0	6_polymorphic
iORF_76976	95-7-1D	SpB	1	51	ordered_Spar_10	580944	580994	+	0	6_polymorphic
iORF_77023	95-7-1D	SpB	1	21	ordered_Spar_10	581596	581616	-	0	4_divergent
iORF_77025	95-7-1D	SpB	1	9	ordered_Spar_10	581626	581634	-	0	1_conserved
iORF_77027	95-7-1D	SpB	0	56	ordered_Spar_10	581642	581697	+	1	6_polymorphic
iORF_77028	95-7-1D	SpB	1	57	ordered_Spar_10	581642	581698	+	3	6_polymorphic
iORF_77029	95-7-1D	SpB	1	21	ordered_Spar_10	581655	581675	-	0	3_pPar
iORF_77031	95-7-1D	SpB	1	9	ordered_Spar_10	581677	581685	-	0	6_polymorphic
iORF_77032	95-7-1D	SpB	0	35	ordered_Spar_10	581677	581711	-	4	6_polymorphic
iORF_77033	95-7-1D	SpB	1	27	ordered_Spar_10	581685	581711	-	4	6_polymorphic
iORF_77035	95-7-1D	SpB	0	32	ordered_Spar_10	581778	581809	-	3	5_SpeGroup
iORF_77036	95-7-1D	SpB	1	21	ordered_Spar_10	581789	581809	-	2	5_SpeGroup
iORF_77037	95-7-1D	SpB	0	11	ordered_Spar_10	581792	581802	+	1	5_SpeGroup
iORF_77038	95-7-1D	SpB	1	27	ordered_Spar_10	581792	581818	+	2	4_divergent
iORF_77040	95-7-1D	SpB	0	33	ordered_Spar_10	581818	581850	+	0	5_SpeGroup
iORF_77041	95-7-1D	SpB	1	108	ordered_Spar_10	581818	581925	+	2	5_SpeGroup
iORF_77042	95-7-1D	SpB	0	241	ordered_Spar_10	581818	582058	+	3	5_SpeGroup
iORF_77044	95-7-1D	SpB	0	56	ordered_Spar_10	581841	581896	+	2	5_SpeGroup
iORF_77045	95-7-1D	SpB	1	204	ordered_Spar_10	581841	582044	+	3	5_SpeGroup
iORF_77046	95-7-1D	SpB	0	218	ordered_Spar_10	581841	582058	+	3	5_SpeGroup
iORF_77047	95-7-1D	SpB	1	30	ordered_Spar_10	581858	581887	-	0	1_conserved
iORF_77048	95-7-1D	SpB	1	18	ordered_Spar_10	581879	581896	+	2	4_divergent
iORF_77049	95-7-1D	SpB	0	47	ordered_Spar_10	581879	581925	+	2	5_SpeGroup
iORF_77053	95-7-1D	SpB	1	33	ordered_Spar_10	581915	581947	+	0	3_pPar
iORF_77054	95-7-1D	SpB	1	15	ordered_Spar_10	581929	581943	+	0	3_pPar
iORF_77062	95-7-1D	SpB	1	15	ordered_Spar_10	582044	582058	+	0	4_divergent
iORF_77063	95-7-1D	SpB	1	24	ordered_Spar_10	582055	582078	-	0	1_conserved
iORF_77064	95-7-1D	SpB	1	33	ordered_Spar_10	582058	582090	+	0	1_conserved
iORF_77065	95-7-1D	SpB	0	76	ordered_Spar_10	582062	582137	-	5	5_SpeGroup
iORF_77066	95-7-1D	SpB	1	63	ordered_Spar_10	582075	582137	-	5	4_divergent
iORF_77067	95-7-1D	SpB	0	121	ordered_Spar_10	582075	582195	-	6	5_SpeGroup
iORF_77069	95-7-1D	SpB	0	55	ordered_Spar_10	582090	582144	+	5	4_divergent
iORF_77070	95-7-1D	SpB	1	108	ordered_Spar_10	582090	582197	+	6	4_divergent
iORF_77071	95-7-1D	SpB	1	9	ordered_Spar_10	582110	582118	+	0	3_pPar
iORF_77072	95-7-1D	SpB	1	42	ordered_Spar_10	582141	582182	-	0	3_pPar
iORF_77074	95-7-1D	SpB	1	42	ordered_Spar_10	582186	582227	-	1	4_divergent
iORF_77086	95-7-1D	SpB	1	57	ordered_Spar_10	582324	582380	+	0	4_divergent
iORF_77088	95-7-1D	SpB	0	84	ordered_Spar_10	582374	582457	-	1	5_SpeGroup
iORF_77089	95-7-1D	SpB	1	81	ordered_Spar_10	582377	582457	-	1	4_divergent
iORF_77090	95-7-1D	SpB	1	18	ordered_Spar_10	582450	582467	-	0	1_conserved
iORF_77153	95-7-1D	SpB	1	27	ordered_Spar_10	583458	583484	+	0	4_divergent
iORF_77156	95-7-1D	SpB	0	42	ordered_Spar_10	583458	583499	+	1	5_SpeGroup
iORF_77157	95-7-1D	SpB	1	18	ordered_Spar_10	583613	583630	-	1	3_pPar
iORF_77162	95-7-1D	SpB	1	30	ordered_Spar_10	583651	583680	-	0	3_pPar
iORF_77165	95-7-1D	SpB	1	141	ordered_Spar_10	583665	583805	-	1	6_polymorphic
iORF_77167	95-7-1D	SpB	0	109	ordered_Spar_10	583697	583805	-	0	6_polymorphic
iORF_77168	95-7-1D	SpB	1	9	ordered_Spar_10	583725	583733	+	0	1_conserved
iORF_77170	95-7-1D	SpB	0	90	ordered_Spar_10	583742	583831	+	0	4_divergent
iORF_77171	95-7-1D	SpB	1	15	ordered_Spar_10	583754	583768	-	0	4_divergent
iORF_77172	95-7-1D	SpB	0	18	ordered_Spar_10	583754	583771	-	0	5_SpeGroup
iORF_77174	95-7-1D	SpB	1	54	ordered_Spar_10	583778	583831	+	0	5_SpeGroup
iORF_77176	95-7-1D	SpB	1	36	ordered_Spar_10	583802	583837	-	0	1_conserved
iORF_77177	95-7-1D	SpB	1	12	ordered_Spar_10	583862	583873	-	0	4_divergent
iORF_77178	95-7-1D	SpB	0	48	ordered_Spar_10	583862	583909	-	0	4_divergent
iORF_77193	95-7-1D	SpB	1	12	ordered_Spar_10	584783	584794	-	0	6_polymorphic
iORF_77202	95-7-1D	SpB	1	12	ordered_Spar_10	584797	584808	+	1	3_pPar
iORF_77203	95-7-1D	SpB	1	24	ordered_Spar_10	584821	584844	-	0	4_divergent
iORF_77204	95-7-1D	SpB	1	48	ordered_Spar_10	584838	584885	+	1	6_polymorphic
iORF_77206	95-7-1D	SpB	0	62	ordered_Spar_10	584853	584914	-	2	6_polymorphic
iORF_77183	95-7-1D	SpB	0	39	ordered_Spar_10	584876	584914	-	1	5_SpeGroup
iORF_77184	95-7-1D	SpB	1	33	ordered_Spar_10	584878	584910	+	1	6_polymorphic
iORF_77185	95-7-1D	SpB	0	68	ordered_Spar_10	584878	584945	+	1	6_polymorphic
iORF_77186	95-7-1D	SpB	1	21	ordered_Spar_10	584882	584902	+	1	6_polymorphic
iORF_77187	95-7-1D	SpB	0	170	ordered_Spar_10	584882	585051	+	3	6_polymorphic
iORF_77188	95-7-1D	SpB	1	24	ordered_Spar_10	584891	584914	-	1	6_polymorphic
iORF_77189	95-7-1D	SpB	1	42	ordered_Spar_10	584904	584945	+	0	6_polymorphic
iORF_77190	95-7-1D	SpB	0	88	ordered_Spar_10	584904	584991	+	2	5_SpeGroup
iORF_77191	95-7-1D	SpB	0	122	ordered_Spar_10	584911	585032	-	2	6_polymorphic
iORF_77196	95-7-1D	SpB	1	69	ordered_Spar_10	584964	585032	-	0	6_polymorphic
iORF_77198	95-7-1D	SpB	0	9	ordered_Spar_10	584983	584991	+	0	4_divergent
iORF_77199	95-7-1D	SpB	0	15	ordered_Spar_10	584988	585002	+	0	4_divergent
iORF_77200	95-7-1D	SpB	1	24	ordered_Spar_10	584988	585011	+	0	5_SpeGroup
iORF_77201	95-7-1D	SpB	1	21	ordered_Spar_10	585031	585051	+	0	6_polymorphic
iORF_77209	95-7-1D	SpB	0	36	ordered_Spar_10	585661	585696	+	4	5_SpeGroup
iORF_77219	95-7-1D	SpB	1	75	ordered_Spar_10	585663	585737	+	0	5_SpeGroup
iORF_77228	95-7-1D	SpB	1	12	ordered_Spar_10	585703	585714	-	0	3_pPar
iORF_77229	95-7-1D	SpB	0	142	ordered_Spar_10	585714	585855	-	10	5_SpeGroup
iORF_77230	95-7-1D	SpB	0	121	ordered_Spar_10	585719	585839	-	9	5_SpeGroup
iORF_77231	95-7-1D	SpB	1	9	ordered_Spar_10	585719	585727	-	0	4_divergent
iORF_77232	95-7-1D	SpB	0	132	ordered_Spar_10	585724	585855	-	10	5_SpeGroup
iORF_77233	95-7-1D	SpB	0	12	ordered_Spar_10	585726	585737	+	0	4_divergent
iORF_77234	95-7-1D	SpB	1	15	ordered_Spar_10	585738	585752	+	0	3_pPar
iORF_77207	95-7-1D	SpB	0	121	ordered_Spar_10	585762	585882	+	8	5_SpeGroup
iORF_77208	95-7-1D	SpB	0	132	ordered_Spar_10	585762	585893	+	9	7_ancest
iORF_77210	95-7-1D	SpB	1	15	ordered_Spar_10	585778	585792	+	1	4_divergent
iORF_77211	95-7-1D	SpB	0	21	ordered_Spar_10	585778	585798	+	1	5_SpeGroup
iORF_77213	95-7-1D	SpB	1	51	ordered_Spar_10	585789	585839	-	6	4_divergent
iORF_77215	95-7-1D	SpB	1	54	ordered_Spar_10	585808	585861	+	3	4_divergent
iORF_77221	95-7-1D	SpB	0	9	ordered_Spar_10	585836	585844	-	0	6_polymorphic
iORF_77224	95-7-1D	SpB	0	12	ordered_Spar_10	585843	585854	+	1	6_polymorphic
iORF_77225	95-7-1D	SpB	0	51	ordered_Spar_10	585843	585893	+	2	5_SpeGroup
iORF_77227	95-7-1D	SpB	1	27	ordered_Spar_10	585867	585893	+	1	4_divergent
iORF_77266	95-7-1D	SpB	1	15	ordered_Spar_10	587873	587887	+	0	3_pPar
iORF_77264	95-7-1D	SpB	1	111	ordered_Spar_10	587914	588024	-	4	6_polymorphic
iORF_77268	95-7-1D	SpB	0	9	ordered_Spar_10	587960	587968	+	0	4_divergent
iORF_77238	95-7-1D	SpB	0	18	ordered_Spar_10	587968	587985	+	2	6_polymorphic
iORF_77239	95-7-1D	SpB	0	43	ordered_Spar_10	587982	588024	-	1	6_polymorphic
iORF_77242	95-7-1D	SpB	0	86	ordered_Spar_10	587998	588083	+	3	4_divergent
iORF_77243	95-7-1D	SpB	0	90	ordered_Spar_10	587998	588087	+	3	6_polymorphic
iORF_77244	95-7-1D	SpB	1	135	ordered_Spar_10	587998	588132	+	3	6_polymorphic
iORF_77245	95-7-1D	SpB	1	45	ordered_Spar_10	588005	588049	-	0	4_divergent
iORF_77247	95-7-1D	SpB	0	179	ordered_Spar_10	588005	588183	-	3	7_ancest
iORF_77248	95-7-1D	SpB	1	24	ordered_Spar_10	588023	588046	+	0	4_divergent
iORF_77249	95-7-1D	SpB	1	18	ordered_Spar_10	588066	588083	+	1	5_SpeGroup
iORF_77250	95-7-1D	SpB	0	67	ordered_Spar_10	588066	588132	+	1	5_SpeGroup
iORF_77251	95-7-1D	SpB	0	122	ordered_Spar_10	588066	588187	+	2	4_divergent
iORF_77252	95-7-1D	SpB	1	108	ordered_Spar_10	588076	588183	-	2	5_SpeGroup
iORF_77253	95-7-1D	SpB	0	103	ordered_Spar_10	588081	588183	-	2	5_SpeGroup
iORF_77255	95-7-1D	SpB	1	78	ordered_Spar_10	588120	588197	+	1	3_pPar
iORF_77258	95-7-1D	SpB	0	42	ordered_Spar_10	588174	588215	-	0	5_SpeGroup
iORF_77259	95-7-1D	SpB	1	18	ordered_Spar_10	588199	588216	-	0	5_SpeGroup
iORF_77260	95-7-1D	SpB	0	36	ordered_Spar_10	588229	588264	-	0	5_SpeGroup
iORF_77261	95-7-1D	SpB	0	21	ordered_Spar_10	588244	588264	-	0	5_SpeGroup
iORF_77262	95-7-1D	SpB	1	27	ordered_Spar_10	588244	588270	-	0	5_SpeGroup
iORF_77263	95-7-1D	SpB	1	15	ordered_Spar_10	588267	588281	-	0	5_SpeGroup
iORF_77622	95-7-1D	SpB	1	24	ordered_Spar_10	594692	594715	+	0	3_pPar
iORF_77610	95-7-1D	SpB	1	39	ordered_Spar_10	594718	594756	+	0	3_pPar
iORF_77625	95-7-1D	SpB	1	9	ordered_Spar_10	594731	594739	+	0	1_conserved
iORF_77662	95-7-1D	SpB	0	80	ordered_Spar_10	594765	594844	+	0	5_SpeGroup
iORF_77663	95-7-1D	SpB	1	132	ordered_Spar_10	594765	594896	+	1	4_divergent
iORF_77667	95-7-1D	SpB	1	66	ordered_Spar_10	594777	594842	-	0	4_divergent
iORF_77590	95-7-1D	SpB	0	50	ordered_Spar_10	594793	594842	-	0	5_SpeGroup
iORF_77591	95-7-1D	SpB	0	18	ordered_Spar_10	594827	594844	+	0	5_SpeGroup
iORF_77592	95-7-1D	SpB	1	36	ordered_Spar_10	594827	594862	+	1	5_SpeGroup
iORF_77593	95-7-1D	SpB	0	70	ordered_Spar_10	594827	594896	+	1	4_divergent
iORF_77595	95-7-1D	SpB	1	81	ordered_Spar_10	594841	594921	+	1	4_divergent
iORF_77597	95-7-1D	SpB	0	60	ordered_Spar_10	594911	594970	+	0	5_SpeGroup
iORF_77599	95-7-1D	SpB	0	9	ordered_Spar_10	594925	594933	+	0	5_SpeGroup
iORF_77600	95-7-1D	SpB	0	54	ordered_Spar_10	594930	594983	+	0	4_divergent
iORF_77601	95-7-1D	SpB	1	12	ordered_Spar_10	594931	594942	-	0	5_SpeGroup
iORF_77603	95-7-1D	SpB	1	66	ordered_Spar_10	594934	594999	+	0	4_divergent
iORF_77604	95-7-1D	SpB	0	105	ordered_Spar_10	594934	595038	+	0	5_SpeGroup
iORF_77605	95-7-1D	SpB	1	30	ordered_Spar_10	594945	594974	-	0	3_pPar
iORF_77607	95-7-1D	SpB	1	96	ordered_Spar_10	594967	595062	-	0	3_pPar
iORF_77608	95-7-1D	SpB	1	27	ordered_Spar_10	594971	594997	-	0	4_divergent
iORF_77609	95-7-1D	SpB	0	18	ordered_Spar_10	594980	594997	-	0	5_SpeGroup
iORF_77613	95-7-1D	SpB	1	12	ordered_Spar_10	595032	595043	-	0	3_pPar
iORF_77616	95-7-1D	SpB	1	147	ordered_Spar_10	595035	595181	+	4	6_polymorphic
iORF_77619	95-7-1D	SpB	1	12	ordered_Spar_10	595084	595095	-	0	3_pPar
iORF_77624	95-7-1D	SpB	0	36	ordered_Spar_10	595117	595152	+	0	4_divergent
iORF_77626	95-7-1D	SpB	1	39	ordered_Spar_10	595141	595179	-	0	3_pPar
iORF_77627	95-7-1D	SpB	0	24	ordered_Spar_10	595178	595201	+	0	5_SpeGroup
iORF_77629	95-7-1D	SpB	0	154	ordered_Spar_10	595178	595331	+	7	7_ancest
iORF_77630	95-7-1D	SpB	1	165	ordered_Spar_10	595178	595342	+	10	5_SpeGroup
iORF_77631	95-7-1D	SpB	1	30	ordered_Spar_10	595240	595269	-	0	4_divergent
iORF_77633	95-7-1D	SpB	0	84	ordered_Spar_10	595259	595342	+	7	5_SpeGroup
iORF_77637	95-7-1D	SpB	0	46	ordered_Spar_10	595286	595331	+	3	5_SpeGroup
iORF_77640	95-7-1D	SpB	1	24	ordered_Spar_10	595294	595317	-	0	4_divergent
iORF_77641	95-7-1D	SpB	0	19	ordered_Spar_10	595299	595317	-	0	5_SpeGroup
iORF_77642	95-7-1D	SpB	0	27	ordered_Spar_10	595316	595342	+	4	5_SpeGroup
iORF_77644	95-7-1D	SpB	1	9	ordered_Spar_10	595323	595331	+	0	4_divergent
iORF_77645	95-7-1D	SpB	0	39	ordered_Spar_10	595342	595380	+	2	5_SpeGroup
iORF_77646	95-7-1D	SpB	1	81	ordered_Spar_10	595342	595422	+	2	4_divergent
iORF_77647	95-7-1D	SpB	1	93	ordered_Spar_10	595374	595466	-	2	5_SpeGroup
iORF_77649	95-7-1D	SpB	0	50	ordered_Spar_10	595394	595443	+	1	6_polymorphic
iORF_77651	95-7-1D	SpB	1	141	ordered_Spar_10	595394	595534	+	2	6_polymorphic
iORF_77652	95-7-1D	SpB	0	148	ordered_Spar_10	595394	595541	+	2	6_polymorphic
iORF_77654	95-7-1D	SpB	1	9	ordered_Spar_10	595403	595411	-	0	6_polymorphic
iORF_77658	95-7-1D	SpB	1	81	ordered_Spar_10	595419	595499	+	2	5_SpeGroup
iORF_77659	95-7-1D	SpB	0	123	ordered_Spar_10	595419	595541	+	2	6_polymorphic
iORF_77665	95-7-1D	SpB	0	9	ordered_Spar_10	595534	595542	+	0	5_SpeGroup
iORF_77706	95-7-1D	SpB	0	75	ordered_Spar_10	598068	598142	+	0	4_divergent
iORF_77707	95-7-1D	SpB	1	63	ordered_Spar_10	598080	598142	+	0	5_SpeGroup
iORF_77674	95-7-1D	SpB	1	69	ordered_Spar_10	598158	598226	-	0	3_pPar
iORF_77676	95-7-1D	SpB	1	33	ordered_Spar_10	598235	598267	-	0	1_conserved
iORF_77677	95-7-1D	SpB	1	9	ordered_Spar_10	598266	598274	+	0	4_divergent
iORF_77678	95-7-1D	SpB	1	87	ordered_Spar_10	598275	598361	+	3	3_pPar
iORF_77680	95-7-1D	SpB	0	27	ordered_Spar_10	598314	598340	-	0	6_polymorphic
iORF_77681	95-7-1D	SpB	1	30	ordered_Spar_10	598314	598343	-	3	6_polymorphic
iORF_77682	95-7-1D	SpB	0	119	ordered_Spar_10	598314	598432	-	4	6_polymorphic
iORF_77684	95-7-1D	SpB	0	96	ordered_Spar_10	598337	598432	-	4	6_polymorphic
iORF_77687	95-7-1D	SpB	1	93	ordered_Spar_10	598340	598432	-	4	6_polymorphic
iORF_77688	95-7-1D	SpB	0	84	ordered_Spar_10	598349	598432	-	1	6_polymorphic
iORF_77689	95-7-1D	SpB	0	75	ordered_Spar_10	598351	598425	+	1	6_polymorphic
iORF_77690	95-7-1D	SpB	0	54	ordered_Spar_10	598376	598429	+	0	5_SpeGroup
iORF_77691	95-7-1D	SpB	1	63	ordered_Spar_10	598376	598438	+	0	4_divergent
iORF_77694	95-7-1D	SpB	1	33	ordered_Spar_10	598393	598425	+	0	6_polymorphic
iORF_77695	95-7-1D	SpB	0	75	ordered_Spar_10	598422	598496	+	0	5_SpeGroup
iORF_77697	95-7-1D	SpB	0	131	ordered_Spar_10	598422	598552	+	6	6_polymorphic
iORF_77698	95-7-1D	SpB	0	48	ordered_Spar_10	598457	598504	-	0	6_polymorphic
iORF_77699	95-7-1D	SpB	1	87	ordered_Spar_10	598457	598543	-	5	6_polymorphic
iORF_77700	95-7-1D	SpB	0	77	ordered_Spar_10	598467	598543	-	5	6_polymorphic
iORF_77702	95-7-1D	SpB	1	9	ordered_Spar_10	598483	598491	-	0	6_polymorphic
iORF_77704	95-7-1D	SpB	0	12	ordered_Spar_10	598493	598504	-	0	4_divergent
iORF_77711	95-7-1D	SpB	0	116	ordered_Spar_10	599711	599826	-	2	4_divergent
iORF_77713	95-7-1D	SpB	1	57	ordered_Spar_10	599770	599826	-	2	5_SpeGroup
iORF_77735	95-7-1D	SpB	1	45	ordered_Spar_10	602192	602236	-	0	3_pPar
iORF_77736	95-7-1D	SpB	1	57	ordered_Spar_10	602202	602258	+	0	3_pPar
iORF_77738	95-7-1D	SpB	1	18	ordered_Spar_10	602245	602262	+	0	3_pPar
iORF_77739	95-7-1D	SpB	0	58	ordered_Spar_10	602266	602323	-	1	5_SpeGroup
iORF_77743	95-7-1D	SpB	0	19	ordered_Spar_10	602305	602323	-	0	6_polymorphic
iORF_77744	95-7-1D	SpB	1	15	ordered_Spar_10	602309	602323	-	0	6_polymorphic
iORF_77899	95-7-1D	SpB	0	100	ordered_Spar_10	608268	608367	+	6	6_polymorphic
iORF_77937	95-7-1D	SpB	1	78	ordered_Spar_10	608331	608408	+	0	5_SpeGroup
iORF_77938	95-7-1D	SpB	0	90	ordered_Spar_10	608331	608420	+	1	4_divergent
iORF_77887	95-7-1D	SpB	1	15	ordered_Spar_10	608374	608388	-	0	3_pPar
iORF_77889	95-7-1D	SpB	1	15	ordered_Spar_10	608401	608415	-	0	5_SpeGroup
iORF_77890	95-7-1D	SpB	0	27	ordered_Spar_10	608401	608427	-	1	4_divergent
iORF_77891	95-7-1D	SpB	0	18	ordered_Spar_10	608414	608431	+	1	4_divergent
iORF_77893	95-7-1D	SpB	0	28	ordered_Spar_10	608422	608449	+	3	6_polymorphic
iORF_77894	95-7-1D	SpB	1	54	ordered_Spar_10	608422	608475	+	3	6_polymorphic
iORF_77895	95-7-1D	SpB	0	95	ordered_Spar_10	608422	608516	+	3	6_polymorphic
iORF_77897	95-7-1D	SpB	1	90	ordered_Spar_10	608459	608548	+	0	3_pPar
iORF_77903	95-7-1D	SpB	1	9	ordered_Spar_10	608484	608492	-	0	1_conserved
iORF_77905	95-7-1D	SpB	1	78	ordered_Spar_10	608491	608568	+	0	3_pPar
iORF_77906	95-7-1D	SpB	1	30	ordered_Spar_10	608501	608530	-	0	4_divergent
iORF_77908	95-7-1D	SpB	0	18	ordered_Spar_10	608513	608530	-	0	5_SpeGroup
iORF_77909	95-7-1D	SpB	1	15	ordered_Spar_10	608521	608535	-	0	1_conserved
iORF_77913	95-7-1D	SpB	1	54	ordered_Spar_10	608552	608605	-	3	6_polymorphic
iORF_77914	95-7-1D	SpB	0	144	ordered_Spar_10	608552	608695	-	8	6_polymorphic
iORF_77915	95-7-1D	SpB	1	54	ordered_Spar_10	608573	608626	+	8	3_pPar
iORF_77917	95-7-1D	SpB	1	66	ordered_Spar_10	608602	608667	-	5	3_pPar
iORF_77920	95-7-1D	SpB	1	39	ordered_Spar_10	608646	608684	+	0	5_SpeGroup
iORF_77922	95-7-1D	SpB	1	18	ordered_Spar_10	608678	608695	-	0	6_polymorphic
iORF_77924	95-7-1D	SpB	1	87	ordered_Spar_10	608708	608794	+	0	3_pPar
iORF_77925	95-7-1D	SpB	1	18	ordered_Spar_10	608712	608729	-	0	3_pPar
iORF_77927	95-7-1D	SpB	1	24	ordered_Spar_10	608733	608756	-	0	1_conserved
iORF_77930	95-7-1D	SpB	1	120	ordered_Spar_10	608785	608904	+	1	3_pPar
iORF_77931	95-7-1D	SpB	1	48	ordered_Spar_10	608823	608870	-	1	6_polymorphic
iORF_77948	95-7-1D	SpB	1	75	ordered_Spar_10	611007	611081	-	1	4_divergent
iORF_77952	95-7-1D	SpB	0	57	ordered_Spar_10	611010	611066	+	1	6_polymorphic
iORF_77945	95-7-1D	SpB	1	15	ordered_Spar_10	611052	611066	+	0	6_polymorphic
iORF_77939	95-7-1D	SpB	1	42	ordered_Spar_10	611119	611160	+	0	3_pPar
iORF_77959	95-7-1D	SpB	1	12	ordered_Spar_10	612157	612168	+	0	4_divergent
iORF_77961	95-7-1D	SpB	0	39	ordered_Spar_10	612176	612214	-	0	5_SpeGroup
iORF_77962	95-7-1D	SpB	1	39	ordered_Spar_10	612176	612214	-	1	4_divergent
iORF_77975	95-7-1D	SpB	0	122	ordered_Spar_10	612951	613072	-	5	7_ancest
iORF_77981	95-7-1D	SpB	0	99	ordered_Spar_10	612976	613074	+	5	6_polymorphic
iORF_77990	95-7-1D	SpB	1	12	ordered_Spar_10	612996	613007	-	0	3_pPar
iORF_77991	95-7-1D	SpB	0	55	ordered_Spar_10	612998	613052	+	5	5_SpeGroup
iORF_77999	95-7-1D	SpB	0	34	ordered_Spar_10	613039	613072	-	0	5_SpeGroup
iORF_77996	95-7-1D	SpB	1	30	ordered_Spar_10	613506	613535	+	2	3_pPar
iORF_77998	95-7-1D	SpB	1	27	ordered_Spar_10	613514	613540	+	0	4_divergent
iORF_78044	95-7-1D	SpB	0	46	ordered_Spar_10	614427	614472	-	5	4_divergent
iORF_78051	95-7-1D	SpB	0	61	ordered_Spar_10	614430	614490	+	6	5_SpeGroup
iORF_78062	95-7-1D	SpB	1	30	ordered_Spar_10	614443	614472	-	5	6_polymorphic
iORF_78063	95-7-1D	SpB	1	12	ordered_Spar_10	614454	614465	-	0	4_divergent
iORF_78081	95-7-1D	SpB	0	58	ordered_Spar_10	614590	614647	+	0	5_SpeGroup
iORF_78082	95-7-1D	SpB	1	141	ordered_Spar_10	614590	614730	+	1	5_SpeGroup
iORF_78083	95-7-1D	SpB	1	51	ordered_Spar_10	614597	614647	+	0	4_divergent
iORF_78084	95-7-1D	SpB	0	55	ordered_Spar_10	614597	614651	+	0	5_SpeGroup
iORF_78085	95-7-1D	SpB	1	21	ordered_Spar_10	614607	614627	+	0	4_divergent
iORF_78086	95-7-1D	SpB	0	22	ordered_Spar_10	614607	614628	+	0	5_SpeGroup
iORF_78087	95-7-1D	SpB	0	49	ordered_Spar_10	614624	614672	-	1	5_SpeGroup
iORF_78090	95-7-1D	SpB	1	105	ordered_Spar_10	614644	614748	-	1	3_pPar
iORF_78093	95-7-1D	SpB	0	78	ordered_Spar_10	614653	614730	+	1	4_divergent
iORF_78094	95-7-1D	SpB	1	30	ordered_Spar_10	614657	614686	-	1	3_pPar
iORF_78095	95-7-1D	SpB	1	12	ordered_Spar_10	614685	614696	+	0	3_pPar
iORF_78100	95-7-1D	SpB	1	150	ordered_Spar_10	614768	614917	-	4	6_polymorphic
iORF_78101	95-7-1D	SpB	0	178	ordered_Spar_10	614768	614945	-	4	5_SpeGroup
iORF_78103	95-7-1D	SpB	1	15	ordered_Spar_10	614791	614805	+	0	3_pPar
iORF_78104	95-7-1D	SpB	0	116	ordered_Spar_10	614802	614917	-	4	6_polymorphic
iORF_78105	95-7-1D	SpB	0	140	ordered_Spar_10	614808	614947	+	4	6_polymorphic
iORF_78106	95-7-1D	SpB	1	201	ordered_Spar_10	614808	615008	+	5	6_polymorphic
iORF_78112	95-7-1D	SpB	1	63	ordered_Spar_10	614883	614945	-	0	6_polymorphic
iORF_78113	95-7-1D	SpB	0	30	ordered_Spar_10	614888	614917	-	0	4_divergent
iORF_78115	95-7-1D	SpB	0	48	ordered_Spar_10	614898	614945	-	0	6_polymorphic
iORF_78116	95-7-1D	SpB	1	42	ordered_Spar_10	614947	614988	+	1	3_pPar
iORF_78120	95-7-1D	SpB	1	27	ordered_Spar_10	614985	615011	-	0	6_polymorphic
iORF_78123	95-7-1D	SpB	0	18	ordered_Spar_10	614994	615011	-	0	5_SpeGroup
iORF_78128	95-7-1D	SpB	0	107	ordered_Spar_10	615109	615215	+	14	5_SpeGroup
iORF_78129	95-7-1D	SpB	0	118	ordered_Spar_10	615109	615226	+	14	5_SpeGroup
iORF_78131	95-7-1D	SpB	1	93	ordered_Spar_10	615109	615201	+	0	5_SpeGroup
iORF_78133	95-7-1D	SpB	0	9	ordered_Spar_10	615149	615157	-	0	4_divergent
iORF_78028	95-7-1D	SpB	0	23	ordered_Spar_10	615718	615740	+	4	4_divergent
iORF_78029	95-7-1D	SpB	1	120	ordered_Spar_10	615718	615837	+	7	6_polymorphic
iORF_78031	95-7-1D	SpB	1	24	ordered_Spar_10	615749	615772	-	0	1_conserved
iORF_78033	95-7-1D	SpB	1	9	ordered_Spar_10	615769	615777	-	0	1_conserved
iORF_78058	95-7-1D	SpB	1	12	ordered_Spar_10	615999	616010	-	0	3_pPar
iORF_78060	95-7-1D	SpB	1	9	ordered_Spar_10	616017	616025	-	0	4_divergent
iORF_78139	95-7-1D	SpB	1	9	ordered_Spar_10	617054	617062	-	0	1_conserved
iORF_78146	95-7-1D	SpB	1	12	ordered_Spar_10	617091	617102	-	0	4_divergent
iORF_78160	95-7-1D	SpB	1	21	ordered_Spar_10	618608	618628	-	0	3_pPar
iORF_78158	95-7-1D	SpB	1	12	ordered_Spar_10	618627	618638	+	0	1_conserved
iORF_78178	95-7-1D	SpB	1	36	ordered_Spar_10	619336	619371	-	0	4_divergent
iORF_78183	95-7-1D	SpB	1	24	ordered_Spar_10	619343	619366	+	0	4_divergent
iORF_78191	95-7-1D	SpB	1	12	ordered_Spar_10	619371	619382	-	0	6_polymorphic
iORF_78194	95-7-1D	SpB	0	15	ordered_Spar_10	619383	619397	-	0	5_SpeGroup
iORF_78195	95-7-1D	SpB	1	78	ordered_Spar_10	619387	619464	+	0	4_divergent
iORF_78196	95-7-1D	SpB	0	21	ordered_Spar_10	619387	619407	+	0	7_ancest
iORF_78198	95-7-1D	SpB	1	24	ordered_Spar_10	619397	619420	-	0	4_divergent
iORF_78199	95-7-1D	SpB	0	25	ordered_Spar_10	619397	619421	-	0	5_SpeGroup
iORF_78171	95-7-1D	SpB	1	57	ordered_Spar_10	619447	619503	-	0	3_pPar
iORF_78176	95-7-1D	SpB	1	9	ordered_Spar_10	619491	619499	-	0	1_conserved
iORF_78225	95-7-1D	SpB	1	81	ordered_Spar_10	621736	621816	-	2	4_divergent
iORF_78238	95-7-1D	SpB	0	71	ordered_Spar_10	621746	621816	-	2	5_SpeGroup
iORF_78208	95-7-1D	SpB	1	18	ordered_Spar_10	621831	621848	+	0	1_conserved
iORF_78210	95-7-1D	SpB	1	21	ordered_Spar_10	621848	621868	+	0	4_divergent
iORF_78211	95-7-1D	SpB	0	45	ordered_Spar_10	621848	621892	+	0	5_SpeGroup
iORF_78213	95-7-1D	SpB	0	109	ordered_Spar_10	621860	621968	-	0	4_divergent
iORF_78215	95-7-1D	SpB	1	78	ordered_Spar_10	621871	621948	-	0	3_pPar
iORF_78216	95-7-1D	SpB	1	36	ordered_Spar_10	621933	621968	-	0	5_SpeGroup
iORF_78218	95-7-1D	SpB	0	85	ordered_Spar_10	621952	622036	-	4	6_polymorphic
iORF_78220	95-7-1D	SpB	0	55	ordered_Spar_10	621984	622038	+	4	6_polymorphic
iORF_78221	95-7-1D	SpB	1	84	ordered_Spar_10	621984	622067	+	4	6_polymorphic
iORF_78222	95-7-1D	SpB	1	45	ordered_Spar_10	621989	622033	+	4	6_polymorphic
iORF_78223	95-7-1D	SpB	0	79	ordered_Spar_10	621989	622067	+	4	6_polymorphic
iORF_78224	95-7-1D	SpB	1	39	ordered_Spar_10	621998	622036	-	4	6_polymorphic
iORF_78231	95-7-1D	SpB	0	69	ordered_Spar_10	622083	622151	+	0	5_SpeGroup
iORF_78233	95-7-1D	SpB	1	102	ordered_Spar_10	622083	622184	+	1	5_SpeGroup
iORF_78234	95-7-1D	SpB	0	111	ordered_Spar_10	622083	622193	+	2	7_ancest
iORF_78235	95-7-1D	SpB	0	161	ordered_Spar_10	622083	622243	+	2	5_SpeGroup
iORF_78236	95-7-1D	SpB	1	33	ordered_Spar_10	622111	622143	+	0	3_pPar
iORF_78239	95-7-1D	SpB	1	51	ordered_Spar_10	622153	622203	+	2	6_polymorphic
iORF_78240	95-7-1D	SpB	1	48	ordered_Spar_10	622160	622207	-	2	4_divergent
iORF_78241	95-7-1D	SpB	0	18	ordered_Spar_10	622177	622194	-	1	5_SpeGroup
iORF_78242	95-7-1D	SpB	0	26	ordered_Spar_10	622182	622207	-	1	5_SpeGroup
iORF_78244	95-7-1D	SpB	1	51	ordered_Spar_10	622193	622243	+	0	4_divergent
iORF_78247	95-7-1D	SpB	0	18	ordered_Spar_10	622250	622267	+	0	5_SpeGroup
iORF_78295	95-7-1D	SpB	1	18	ordered_Spar_10	624503	624520	-	0	1_conserved
iORF_78296	95-7-1D	SpB	0	79	ordered_Spar_10	624505	624583	+	0	6_polymorphic
iORF_78298	95-7-1D	SpB	0	110	ordered_Spar_10	624505	624614	+	1	5_SpeGroup
iORF_78299	95-7-1D	SpB	1	114	ordered_Spar_10	624505	624618	+	1	6_polymorphic
iORF_78300	95-7-1D	SpB	1	36	ordered_Spar_10	624595	624630	-	0	4_divergent
iORF_78305	95-7-1D	SpB	0	15	ordered_Spar_10	624663	624677	+	0	5_SpeGroup
iORF_78308	95-7-1D	SpB	0	30	ordered_Spar_10	624718	624747	-	0	5_SpeGroup
iORF_78309	95-7-1D	SpB	1	66	ordered_Spar_10	624732	624797	-	0	4_divergent
iORF_78310	95-7-1D	SpB	0	75	ordered_Spar_10	624732	624806	-	0	5_SpeGroup
iORF_78313	95-7-1D	SpB	0	49	ordered_Spar_10	624790	624838	+	0	5_SpeGroup
iORF_78315	95-7-1D	SpB	1	69	ordered_Spar_10	624790	624858	+	2	4_divergent
iORF_78318	95-7-1D	SpB	0	9	ordered_Spar_10	624808	624816	-	0	5_SpeGroup
iORF_78319	95-7-1D	SpB	0	24	ordered_Spar_10	624815	624838	+	0	4_divergent
iORF_78320	95-7-1D	SpB	0	76	ordered_Spar_10	624815	624890	+	2	5_SpeGroup
iORF_78321	95-7-1D	SpB	0	104	ordered_Spar_10	624830	624933	-	5	6_polymorphic
iORF_78322	95-7-1D	SpB	1	138	ordered_Spar_10	624830	624967	-	6	6_polymorphic
iORF_78326	95-7-1D	SpB	0	39	ordered_Spar_10	624865	624903	-	0	6_polymorphic
iORF_78327	95-7-1D	SpB	1	69	ordered_Spar_10	624865	624933	-	3	6_polymorphic
iORF_78328	95-7-1D	SpB	0	12	ordered_Spar_10	624868	624879	+	0	5_SpeGroup
iORF_78329	95-7-1D	SpB	0	39	ordered_Spar_10	624872	624910	-	0	5_SpeGroup
iORF_78330	95-7-1D	SpB	0	96	ordered_Spar_10	624872	624967	-	4	7_ancest
iORF_78333	95-7-1D	SpB	0	77	ordered_Spar_10	624894	624970	+	4	6_polymorphic
iORF_78334	95-7-1D	SpB	1	90	ordered_Spar_10	624894	624983	+	4	6_polymorphic
iORF_78339	95-7-1D	SpB	0	53	ordered_Spar_10	624915	624967	-	4	6_polymorphic
iORF_78341	95-7-1D	SpB	0	21	ordered_Spar_10	624947	624967	-	1	5_SpeGroup
iORF_78355	95-7-1D	SpB	0	10	ordered_Spar_10	626619	626628	-	0	5_SpeGroup
iORF_78356	95-7-1D	SpB	1	9	ordered_Spar_10	626620	626628	-	0	6_polymorphic
iORF_78361	95-7-1D	SpB	0	58	ordered_Spar_10	626625	626682	-	3	5_SpeGroup
iORF_78362	95-7-1D	SpB	1	120	ordered_Spar_10	626625	626744	-	4	6_polymorphic
iORF_78363	95-7-1D	SpB	1	42	ordered_Spar_10	626641	626682	-	3	6_polymorphic
iORF_78364	95-7-1D	SpB	0	104	ordered_Spar_10	626641	626744	-	4	6_polymorphic
iORF_78365	95-7-1D	SpB	0	100	ordered_Spar_10	626645	626744	-	4	7_ancest
iORF_78368	95-7-1D	SpB	0	90	ordered_Spar_10	626655	626744	-	4	5_SpeGroup
iORF_78369	95-7-1D	SpB	1	15	ordered_Spar_10	626660	626674	-	3	1_conserved
iORF_78370	95-7-1D	SpB	0	12	ordered_Spar_10	626675	626686	-	1	5_SpeGroup
iORF_78372	95-7-1D	SpB	1	51	ordered_Spar_10	626716	626766	-	0	3_pPar
iORF_78373	95-7-1D	SpB	0	60	ordered_Spar_10	626723	626782	-	0	5_SpeGroup
iORF_78374	95-7-1D	SpB	1	123	ordered_Spar_10	626723	626845	-	3	4_divergent
iORF_78376	95-7-1D	SpB	0	143	ordered_Spar_10	626727	626869	+	3	5_SpeGroup
iORF_78377	95-7-1D	SpB	1	201	ordered_Spar_10	626727	626927	+	5	6_polymorphic
iORF_78378	95-7-1D	SpB	1	42	ordered_Spar_10	626734	626775	+	0	3_pPar
iORF_78379	95-7-1D	SpB	0	101	ordered_Spar_10	626745	626845	-	3	5_SpeGroup
iORF_78381	95-7-1D	SpB	0	83	ordered_Spar_10	626763	626845	-	3	7_ancest
iORF_78385	95-7-1D	SpB	0	153	ordered_Spar_10	626775	626927	+	5	6_polymorphic
iORF_78388	95-7-1D	SpB	0	154	ordered_Spar_10	626827	626980	+	2	6_polymorphic
iORF_78389	95-7-1D	SpB	0	223	ordered_Spar_10	626827	627049	+	2	6_polymorphic
iORF_78390	95-7-1D	SpB	1	261	ordered_Spar_10	626827	627087	+	2	6_polymorphic
iORF_78391	95-7-1D	SpB	1	39	ordered_Spar_10	626831	626869	+	0	6_polymorphic
iORF_78398	95-7-1D	SpB	1	39	ordered_Spar_10	626972	627010	-	0	1_conserved
iORF_78400	95-7-1D	SpB	1	12	ordered_Spar_10	626977	626988	-	0	3_pPar
iORF_78401	95-7-1D	SpB	1	27	ordered_Spar_10	626987	627013	+	0	3_pPar
iORF_78404	95-7-1D	SpB	0	87	ordered_Spar_10	627001	627087	+	0	6_polymorphic
iORF_78406	95-7-1D	SpB	1	12	ordered_Spar_10	627046	627057	-	0	1_conserved
iORF_78407	95-7-1D	SpB	1	15	ordered_Spar_10	627088	627102	-	0	1_conserved
iORF_78408	95-7-1D	SpB	1	18	ordered_Spar_10	627120	627137	-	0	1_conserved
iORF_78434	95-7-1D	SpB	1	63	ordered_Spar_10	627859	627921	+	0	1_conserved
iORF_78438	95-7-1D	SpB	0	184	ordered_Spar_10	627898	628081	-	2	6_polymorphic
iORF_78441	95-7-1D	SpB	1	9	ordered_Spar_10	627911	627919	-	0	1_conserved
iORF_78421	95-7-1D	SpB	1	153	ordered_Spar_10	627929	628081	-	2	6_polymorphic
iORF_78424	95-7-1D	SpB	1	96	ordered_Spar_10	627983	628078	+	1	3_pPar
iORF_78429	95-7-1D	SpB	1	42	ordered_Spar_10	628053	628094	+	0	4_divergent
iORF_78432	95-7-1D	SpB	0	17	ordered_Spar_10	628086	628102	-	1	5_SpeGroup
iORF_78482	95-7-1D	SpB	1	111	ordered_Spar_10	629488	629598	+	6	4_divergent
iORF_78483	95-7-1D	SpB	0	26	ordered_Spar_10	629488	629513	+	4	5_SpeGroup
iORF_78487	95-7-1D	SpB	0	105	ordered_Spar_10	629567	629671	-	2	5_SpeGroup
iORF_78443	95-7-1D	SpB	0	63	ordered_Spar_10	629598	629660	+	1	5_SpeGroup
iORF_78445	95-7-1D	SpB	0	24	ordered_Spar_10	629602	629625	+	0	6_polymorphic
iORF_78446	95-7-1D	SpB	0	54	ordered_Spar_10	629618	629671	-	1	5_SpeGroup
iORF_78449	95-7-1D	SpB	0	12	ordered_Spar_10	629630	629641	+	0	5_SpeGroup
iORF_78451	95-7-1D	SpB	1	60	ordered_Spar_10	629675	629734	-	3	3_pPar
iORF_78453	95-7-1D	SpB	1	24	ordered_Spar_10	629719	629742	-	0	4_divergent
iORF_78455	95-7-1D	SpB	0	9	ordered_Spar_10	629734	629742	-	0	5_SpeGroup
iORF_78456	95-7-1D	SpB	0	122	ordered_Spar_10	629739	629860	-	4	5_SpeGroup
iORF_78457	95-7-1D	SpB	1	24	ordered_Spar_10	629741	629764	+	0	6_polymorphic
iORF_78458	95-7-1D	SpB	0	39	ordered_Spar_10	629741	629779	+	0	6_polymorphic
iORF_78459	95-7-1D	SpB	1	66	ordered_Spar_10	629770	629835	+	1	5_SpeGroup
iORF_78460	95-7-1D	SpB	0	107	ordered_Spar_10	629770	629876	+	4	5_SpeGroup
iORF_78461	95-7-1D	SpB	0	124	ordered_Spar_10	629770	629893	+	6	5_SpeGroup
iORF_78462	95-7-1D	SpB	1	15	ordered_Spar_10	629780	629794	+	0	1_conserved
iORF_78463	95-7-1D	SpB	0	45	ordered_Spar_10	629816	629860	-	4	6_polymorphic
iORF_78464	95-7-1D	SpB	1	138	ordered_Spar_10	629816	629953	-	7	6_polymorphic
iORF_78465	95-7-1D	SpB	1	57	ordered_Spar_10	629820	629876	+	4	6_polymorphic
iORF_78466	95-7-1D	SpB	0	129	ordered_Spar_10	629820	629948	+	7	5_SpeGroup
iORF_78467	95-7-1D	SpB	0	142	ordered_Spar_10	629820	629961	+	7	6_polymorphic
iORF_78470	95-7-1D	SpB	0	64	ordered_Spar_10	629850	629913	-	6	6_polymorphic
iORF_78472	95-7-1D	SpB	1	51	ordered_Spar_10	629863	629913	-	3	6_polymorphic
iORF_78473	95-7-1D	SpB	0	91	ordered_Spar_10	629863	629953	-	3	6_polymorphic
iORF_78475	95-7-1D	SpB	0	57	ordered_Spar_10	629897	629953	-	1	4_divergent
iORF_78477	95-7-1D	SpB	1	63	ordered_Spar_10	629906	629968	+	1	4_divergent
iORF_78480	95-7-1D	SpB	0	14	ordered_Spar_10	629963	629976	+	1	5_SpeGroup
iORF_78481	95-7-1D	SpB	0	9	ordered_Spar_10	629973	629981	+	0	5_SpeGroup
iORF_78498	95-7-1D	SpB	1	72	ordered_Spar_10	631227	631298	-	1	4_divergent
iORF_78510	95-7-1D	SpB	0	15	ordered_Spar_10	631239	631253	+	0	4_divergent
iORF_78513	95-7-1D	SpB	0	44	ordered_Spar_10	631255	631298	-	1	5_SpeGroup
iORF_78515	95-7-1D	SpB	0	30	ordered_Spar_10	631295	631324	-	1	5_SpeGroup
iORF_78516	95-7-1D	SpB	1	12	ordered_Spar_10	631295	631306	-	0	4_divergent
iORF_78488	95-7-1D	SpB	1	9	ordered_Spar_10	631316	631324	-	1	6_polymorphic
iORF_78492	95-7-1D	SpB	0	51	ordered_Spar_10	631323	631373	+	1	5_SpeGroup
iORF_78493	95-7-1D	SpB	1	105	ordered_Spar_10	631323	631427	+	1	6_polymorphic
iORF_78494	95-7-1D	SpB	0	67	ordered_Spar_10	631343	631409	-	0	6_polymorphic
iORF_78496	95-7-1D	SpB	1	57	ordered_Spar_10	631353	631409	-	0	6_polymorphic
iORF_78503	95-7-1D	SpB	0	30	ordered_Spar_10	631406	631435	-	0	4_divergent
iORF_78532	95-7-1D	SpB	1	18	ordered_Spar_10	633932	633949	+	0	4_divergent
iORF_78518	95-7-1D	SpB	1	72	ordered_Spar_10	633975	634046	-	0	3_pPar
iORF_78519	95-7-1D	SpB	1	12	ordered_Spar_10	634019	634030	+	0	3_pPar
iORF_78522	95-7-1D	SpB	0	39	ordered_Spar_10	634045	634083	+	0	5_SpeGroup
iORF_78523	95-7-1D	SpB	1	51	ordered_Spar_10	634045	634095	+	1	4_divergent
iORF_78525	95-7-1D	SpB	1	51	ordered_Spar_10	634055	634105	+	1	4_divergent
iORF_78576	95-7-1D	SpB	1	18	ordered_Spar_10	638467	638484	-	0	5_SpeGroup
iORF_78578	95-7-1D	SpB	1	9	ordered_Spar_10	638510	638518	+	0	3_pPar
iORF_78579	95-7-1D	SpB	0	9	ordered_Spar_10	638513	638521	-	0	5_SpeGroup
iORF_78580	95-7-1D	SpB	0	154	ordered_Spar_10	638520	638673	+	1	5_SpeGroup
iORF_78582	95-7-1D	SpB	0	112	ordered_Spar_10	638530	638641	+	1	5_SpeGroup
iORF_78583	95-7-1D	SpB	1	144	ordered_Spar_10	638530	638673	+	1	5_SpeGroup
iORF_78584	95-7-1D	SpB	0	251	ordered_Spar_10	638530	638780	+	5	5_SpeGroup
iORF_78588	95-7-1D	SpB	1	48	ordered_Spar_10	638594	638641	+	1	5_SpeGroup
iORF_78589	95-7-1D	SpB	0	80	ordered_Spar_10	638594	638673	+	1	5_SpeGroup
iORF_78590	95-7-1D	SpB	0	66	ordered_Spar_10	638630	638695	-	0	5_SpeGroup
iORF_78591	95-7-1D	SpB	0	72	ordered_Spar_10	638650	638721	-	0	5_SpeGroup
iORF_78594	95-7-1D	SpB	1	54	ordered_Spar_10	638687	638740	+	0	3_pPar
iORF_78595	95-7-1D	SpB	1	30	ordered_Spar_10	638694	638723	+	0	5_SpeGroup
iORF_78596	95-7-1D	SpB	0	87	ordered_Spar_10	638694	638780	+	4	5_SpeGroup
iORF_78597	95-7-1D	SpB	0	186	ordered_Spar_10	638714	638899	-	10	5_SpeGroup
iORF_78598	95-7-1D	SpB	0	172	ordered_Spar_10	638728	638899	-	10	6_polymorphic
iORF_78600	95-7-1D	SpB	1	21	ordered_Spar_10	638728	638748	-	0	6_polymorphic
iORF_78601	95-7-1D	SpB	0	144	ordered_Spar_10	638728	638871	-	10	6_polymorphic
iORF_78602	95-7-1D	SpB	0	168	ordered_Spar_10	638732	638899	-	10	6_polymorphic
iORF_78605	95-7-1D	SpB	0	106	ordered_Spar_10	638766	638871	-	6	6_polymorphic
iORF_78607	95-7-1D	SpB	0	83	ordered_Spar_10	638781	638863	-	6	6_polymorphic
iORF_78608	95-7-1D	SpB	1	45	ordered_Spar_10	638819	638863	-	6	6_polymorphic
iORF_78618	95-7-1D	SpB	0	70	ordered_Spar_10	640203	640272	-	9	5_SpeGroup
iORF_78621	95-7-1D	SpB	1	12	ordered_Spar_10	640261	640272	-	0	6_polymorphic
iORF_78622	95-7-1D	SpB	1	18	ordered_Spar_10	640265	640282	-	0	1_conserved
iORF_78623	95-7-1D	SpB	1	12	ordered_Spar_10	640290	640301	+	0	1_conserved
iORF_78613	95-7-1D	SpB	1	81	ordered_Spar_10	640298	640378	-	1	5_SpeGroup
iORF_78616	95-7-1D	SpB	0	22	ordered_Spar_10	640357	640378	-	0	5_SpeGroup
iORF_78627	95-7-1D	SpB	0	39	ordered_Spar_10	642425	642463	-	0	5_SpeGroup
iORF_78628	95-7-1D	SpB	1	78	ordered_Spar_10	642425	642502	-	0	4_divergent
iORF_78631	95-7-1D	SpB	1	30	ordered_Spar_10	642462	642491	+	0	1_conserved
iORF_78632	95-7-1D	SpB	1	21	ordered_Spar_10	642469	642489	-	0	3_pPar
iORF_78633	95-7-1D	SpB	0	27	ordered_Spar_10	642476	642502	-	0	4_divergent
iORF_78635	95-7-1D	SpB	1	48	ordered_Spar_10	642488	642535	+	0	4_divergent
iORF_78636	95-7-1D	SpB	1	54	ordered_Spar_10	642495	642548	-	0	6_polymorphic
iORF_78640	95-7-1D	SpB	0	25	ordered_Spar_10	642524	642548	-	0	5_SpeGroup
iORF_78641	95-7-1D	SpB	1	48	ordered_Spar_10	642541	642588	-	2	5_SpeGroup
iORF_78642	95-7-1D	SpB	0	62	ordered_Spar_10	642541	642602	-	2	5_SpeGroup
iORF_78643	95-7-1D	SpB	0	244	ordered_Spar_10	642541	642784	-	13	5_SpeGroup
iORF_78644	95-7-1D	SpB	0	80	ordered_Spar_10	642545	642624	-	2	5_SpeGroup
iORF_78645	95-7-1D	SpB	0	74	ordered_Spar_10	642551	642624	-	2	5_SpeGroup
iORF_78646	95-7-1D	SpB	0	26	ordered_Spar_10	642587	642612	+	0	4_divergent
iORF_78647	95-7-1D	SpB	1	48	ordered_Spar_10	642587	642634	+	2	5_SpeGroup
iORF_78649	95-7-1D	SpB	1	30	ordered_Spar_10	642597	642626	-	0	5_SpeGroup
iORF_78650	95-7-1D	SpB	1	12	ordered_Spar_10	642609	642620	+	0	5_SpeGroup
iORF_78652	95-7-1D	SpB	0	37	ordered_Spar_10	642625	642661	+	2	5_SpeGroup
iORF_78653	95-7-1D	SpB	1	51	ordered_Spar_10	642625	642675	+	2	4_divergent
iORF_78655	95-7-1D	SpB	0	128	ordered_Spar_10	642645	642772	+	9	5_SpeGroup
iORF_78656	95-7-1D	SpB	0	136	ordered_Spar_10	642645	642780	+	9	5_SpeGroup
iORF_78658	95-7-1D	SpB	0	100	ordered_Spar_10	642685	642784	-	9	5_SpeGroup
iORF_78659	95-7-1D	SpB	1	87	ordered_Spar_10	642698	642784	-	9	6_polymorphic
iORF_78697	95-7-1D	SpB	0	18	ordered_Spar_10	644455	644472	+	0	6_polymorphic
iORF_78675	95-7-1D	SpB	1	42	ordered_Spar_10	644562	644603	+	0	1_conserved
iORF_78677	95-7-1D	SpB	1	9	ordered_Spar_10	644580	644588	-	0	3_pPar
iORF_78681	95-7-1D	SpB	1	87	ordered_Spar_10	644622	644708	+	1	3_pPar
iORF_78682	95-7-1D	SpB	1	39	ordered_Spar_10	644626	644664	-	0	3_pPar
iORF_78684	95-7-1D	SpB	1	12	ordered_Spar_10	644649	644660	-	0	3_pPar
iORF_78685	95-7-1D	SpB	1	27	ordered_Spar_10	644654	644680	-	0	1_conserved
iORF_78686	95-7-1D	SpB	1	30	ordered_Spar_10	644661	644690	-	0	3_pPar
iORF_78723	95-7-1D	SpB	1	51	ordered_Spar_10	647968	648018	+	3	3_pPar
iORF_78705	95-7-1D	SpB	1	9	ordered_Spar_10	648074	648082	+	0	1_conserved
iORF_78706	95-7-1D	SpB	0	38	ordered_Spar_10	648079	648116	+	1	5_SpeGroup
iORF_78707	95-7-1D	SpB	1	57	ordered_Spar_10	648079	648135	+	1	4_divergent
iORF_78711	95-7-1D	SpB	0	99	ordered_Spar_10	648113	648211	-	0	5_SpeGroup
iORF_78712	95-7-1D	SpB	0	66	ordered_Spar_10	648136	648201	-	0	6_polymorphic
iORF_78713	95-7-1D	SpB	0	76	ordered_Spar_10	648136	648211	-	0	5_SpeGroup
iORF_78714	95-7-1D	SpB	1	48	ordered_Spar_10	648164	648211	-	0	6_polymorphic
iORF_78715	95-7-1D	SpB	0	72	ordered_Spar_10	648164	648235	-	0	6_polymorphic
iORF_78735	95-7-1D	SpB	1	9	ordered_Spar_10	648940	648948	-	0	4_divergent
iORF_78741	95-7-1D	SpB	1	57	ordered_Spar_10	651122	651178	+	1	4_divergent
iORF_78749	95-7-1D	SpB	1	81	ordered_Spar_10	651190	651270	+	1	6_polymorphic
iORF_78738	95-7-1D	SpB	1	15	ordered_Spar_10	651227	651241	-	0	4_divergent
iORF_78740	95-7-1D	SpB	0	72	ordered_Spar_10	651242	651313	+	0	6_polymorphic
iORF_78743	95-7-1D	SpB	1	36	ordered_Spar_10	651265	651300	-	0	3_pPar
iORF_78755	95-7-1D	SpB	1	60	ordered_Spar_10	652060	652119	-	3	3_pPar
iORF_78757	95-7-1D	SpB	0	51	ordered_Spar_10	652093	652143	+	3	5_SpeGroup
iORF_78759	95-7-1D	SpB	1	30	ordered_Spar_10	652093	652122	+	3	5_SpeGroup
iORF_78750	95-7-1D	SpB	0	33	ordered_Spar_10	652137	652169	-	0	5_SpeGroup
iORF_78751	95-7-1D	SpB	1	30	ordered_Spar_10	652140	652169	-	0	4_divergent
iORF_78753	95-7-1D	SpB	1	30	ordered_Spar_10	652144	652173	-	0	3_pPar
iORF_78766	95-7-1D	SpB	0	120	ordered_Spar_10	652499	652618	+	0	5_SpeGroup
iORF_78767	95-7-1D	SpB	1	45	ordered_Spar_10	652499	652543	+	0	4_divergent
iORF_78771	95-7-1D	SpB	1	45	ordered_Spar_10	652572	652616	-	0	3_pPar
iORF_78772	95-7-1D	SpB	0	21	ordered_Spar_10	652579	652599	+	0	5_SpeGroup
iORF_78773	95-7-1D	SpB	1	48	ordered_Spar_10	652579	652626	+	0	4_divergent
iORF_78790	95-7-1D	SpB	1	15	ordered_Spar_10	653977	653991	-	0	3_pPar
iORF_78782	95-7-1D	SpB	0	88	ordered_Spar_10	653992	654079	+	2	5_SpeGroup
iORF_78783	95-7-1D	SpB	1	111	ordered_Spar_10	653992	654102	+	2	4_divergent
iORF_78788	95-7-1D	SpB	0	51	ordered_Spar_10	654016	654066	-	2	5_SpeGroup
iORF_78791	95-7-1D	SpB	1	15	ordered_Spar_10	654065	654079	+	0	4_divergent
iORF_78777	95-7-1D	SpB	0	30	ordered_Spar_10	654073	654102	+	0	5_SpeGroup
iORF_78778	95-7-1D	SpB	1	12	ordered_Spar_10	654126	654137	+	0	1_conserved
iORF_78779	95-7-1D	SpB	0	63	ordered_Spar_10	654153	654215	-	8	5_SpeGroup
iORF_78785	95-7-1D	SpB	1	9	ordered_Spar_10	654212	654220	-	0	4_divergent
iORF_78817	95-7-1D	SpB	1	24	ordered_Spar_10	658678	658701	-	0	3_pPar
iORF_78818	95-7-1D	SpB	0	69	ordered_Spar_10	658688	658756	-	0	4_divergent
iORF_78819	95-7-1D	SpB	1	138	ordered_Spar_10	658688	658825	-	0	4_divergent
iORF_78820	95-7-1D	SpB	0	28	ordered_Spar_10	658755	658782	+	0	5_SpeGroup
iORF_78821	95-7-1D	SpB	1	81	ordered_Spar_10	658755	658835	+	0	4_divergent
iORF_78823	95-7-1D	SpB	0	58	ordered_Spar_10	658768	658825	-	0	5_SpeGroup
iORF_78824	95-7-1D	SpB	1	9	ordered_Spar_10	658786	658794	-	0	1_conserved
iORF_78825	95-7-1D	SpB	1	39	ordered_Spar_10	658825	658863	-	0	1_conserved
iORF_78826	95-7-1D	SpB	0	9	ordered_Spar_10	658827	658835	+	0	5_SpeGroup
iORF_78828	95-7-1D	SpB	0	15	ordered_Spar_10	658853	658867	+	0	5_SpeGroup
iORF_78829	95-7-1D	SpB	1	18	ordered_Spar_10	658853	658870	+	0	4_divergent
iORF_78830	95-7-1D	SpB	1	9	ordered_Spar_10	658860	658868	-	0	4_divergent
iORF_78831	95-7-1D	SpB	0	87	ordered_Spar_10	658867	658953	+	1	5_SpeGroup
iORF_78832	95-7-1D	SpB	1	93	ordered_Spar_10	658867	658959	+	1	4_divergent
iORF_78833	95-7-1D	SpB	0	21	ordered_Spar_10	658875	658895	-	0	4_divergent
iORF_78834	95-7-1D	SpB	1	81	ordered_Spar_10	658895	658975	-	1	3_pPar
iORF_78835	95-7-1D	SpB	0	12	ordered_Spar_10	658906	658917	-	0	5_SpeGroup
iORF_78836	95-7-1D	SpB	1	27	ordered_Spar_10	658906	658932	-	0	4_divergent
iORF_78837	95-7-1D	SpB	1	51	ordered_Spar_10	658916	658966	+	1	3_pPar
iORF_78839	95-7-1D	SpB	1	27	ordered_Spar_10	658963	658989	-	0	3_pPar
iORF_78840	95-7-1D	SpB	0	9	ordered_Spar_10	658969	658977	+	0	5_SpeGroup
iORF_78846	95-7-1D	SpB	0	144	ordered_Spar_10	659032	659175	+	2	5_SpeGroup
iORF_78847	95-7-1D	SpB	1	33	ordered_Spar_10	659042	659074	-	0	3_pPar
iORF_78848	95-7-1D	SpB	0	18	ordered_Spar_10	659045	659062	+	0	5_SpeGroup
iORF_78850	95-7-1D	SpB	0	30	ordered_Spar_10	659073	659102	+	0	4_divergent
iORF_78851	95-7-1D	SpB	1	156	ordered_Spar_10	659073	659228	+	3	5_SpeGroup
iORF_78854	95-7-1D	SpB	0	21	ordered_Spar_10	659099	659119	+	2	4_divergent
iORF_78856	95-7-1D	SpB	1	54	ordered_Spar_10	659122	659175	+	0	4_divergent
iORF_78857	95-7-1D	SpB	1	114	ordered_Spar_10	659135	659248	-	1	3_pPar
iORF_78858	95-7-1D	SpB	1	12	ordered_Spar_10	659152	659163	-	0	3_pPar
iORF_78859	95-7-1D	SpB	1	33	ordered_Spar_10	659163	659195	-	0	4_divergent
iORF_78861	95-7-1D	SpB	0	114	ordered_Spar_10	659167	659280	-	1	6_polymorphic
iORF_78862	95-7-1D	SpB	1	141	ordered_Spar_10	659167	659307	-	1	6_polymorphic
iORF_78863	95-7-1D	SpB	0	18	ordered_Spar_10	659176	659193	-	0	5_SpeGroup
iORF_78865	95-7-1D	SpB	0	42	ordered_Spar_10	659187	659228	+	1	5_SpeGroup
iORF_78868	95-7-1D	SpB	0	108	ordered_Spar_10	659225	659332	+	1	5_SpeGroup
iORF_78869	95-7-1D	SpB	1	30	ordered_Spar_10	659232	659261	+	0	6_polymorphic
iORF_78871	95-7-1D	SpB	0	15	ordered_Spar_10	659247	659261	+	0	5_SpeGroup
iORF_78874	95-7-1D	SpB	0	48	ordered_Spar_10	659285	659332	+	1	5_SpeGroup
iORF_78879	95-7-1D	SpB	0	18	ordered_Spar_10	659385	659402	+	0	5_SpeGroup
iORF_78880	95-7-1D	SpB	1	78	ordered_Spar_10	659385	659462	+	0	4_divergent
iORF_78882	95-7-1D	SpB	0	185	ordered_Spar_10	659399	659583	-	4	5_SpeGroup
iORF_78883	95-7-1D	SpB	0	107	ordered_Spar_10	659404	659510	-	1	4_divergent
iORF_78885	95-7-1D	SpB	0	71	ordered_Spar_10	659416	659486	+	1	4_divergent
iORF_78886	95-7-1D	SpB	1	75	ordered_Spar_10	659416	659490	+	1	5_SpeGroup
iORF_78887	95-7-1D	SpB	0	30	ordered_Spar_10	659424	659453	-	0	5_SpeGroup
iORF_78888	95-7-1D	SpB	1	87	ordered_Spar_10	659424	659510	-	1	4_divergent
iORF_78890	95-7-1D	SpB	0	32	ordered_Spar_10	659459	659490	+	1	5_SpeGroup
iORF_78892	95-7-1D	SpB	0	96	ordered_Spar_10	659483	659578	+	3	5_SpeGroup
iORF_78895	95-7-1D	SpB	0	66	ordered_Spar_10	659518	659583	-	0	5_SpeGroup
iORF_78801	95-7-1D	SpB	0	42	ordered_Spar_10	659656	659697	-	0	5_SpeGroup
iORF_78803	95-7-1D	SpB	0	75	ordered_Spar_10	659680	659754	+	2	5_SpeGroup
iORF_78804	95-7-1D	SpB	0	90	ordered_Spar_10	659681	659770	-	2	5_SpeGroup
iORF_78805	95-7-1D	SpB	0	72	ordered_Spar_10	659683	659754	+	2	6_polymorphic
iORF_78806	95-7-1D	SpB	0	81	ordered_Spar_10	659683	659763	+	2	5_SpeGroup
iORF_78807	95-7-1D	SpB	0	9	ordered_Spar_10	659689	659697	-	0	4_divergent
iORF_78808	95-7-1D	SpB	1	81	ordered_Spar_10	659690	659770	-	2	4_divergent
iORF_78809	95-7-1D	SpB	1	48	ordered_Spar_10	659707	659754	+	2	6_polymorphic
iORF_78814	95-7-1D	SpB	1	72	ordered_Spar_10	659757	659828	+	0	3_pPar
iORF_78816	95-7-1D	SpB	1	48	ordered_Spar_10	659814	659861	-	1	3_pPar
iORF_78897	95-7-1D	SpB	1	39	ordered_Spar_10	664642	664680	+	3	3_pPar
iORF_78899	95-7-1D	SpB	0	19	ordered_Spar_10	664673	664691	+	0	5_SpeGroup
iORF_78912	95-7-1D	SpB	0	185	ordered_Spar_10	665844	666028	+	12	5_SpeGroup
iORF_78905	95-7-1D	SpB	0	29	ordered_Spar_10	665920	665948	-	1	4_divergent
iORF_78906	95-7-1D	SpB	1	81	ordered_Spar_10	665920	666000	-	1	5_SpeGroup
iORF_78907	95-7-1D	SpB	1	18	ordered_Spar_10	665931	665948	-	1	5_SpeGroup
iORF_78910	95-7-1D	SpB	1	9	ordered_Spar_10	666000	666008	-	0	3_pPar
iORF_78930	95-7-1D	SpB	0	24	ordered_Spar_10	671006	671029	+	0	5_SpeGroup
iORF_78931	95-7-1D	SpB	0	81	ordered_Spar_10	671011	671091	+	0	4_divergent
iORF_78933	95-7-1D	SpB	1	33	ordered_Spar_10	671011	671043	+	0	5_SpeGroup
iORF_78935	95-7-1D	SpB	0	85	ordered_Spar_10	671038	671122	-	2	6_polymorphic
iORF_78936	95-7-1D	SpB	0	52	ordered_Spar_10	671040	671091	+	0	6_polymorphic
iORF_78937	95-7-1D	SpB	1	69	ordered_Spar_10	671040	671108	+	0	6_polymorphic
iORF_78924	95-7-1D	SpB	0	40	ordered_Spar_10	671083	671122	-	2	7_ancest
iORF_78945	95-7-1D	SpB	1	27	ordered_Spar_10	672286	672312	-	3	6_polymorphic
iORF_78949	95-7-1D	SpB	0	21	ordered_Spar_10	672317	672337	+	0	4_divergent
iORF_78940	95-7-1D	SpB	1	78	ordered_Spar_10	672346	672423	-	0	3_pPar
iORF_78941	95-7-1D	SpB	0	24	ordered_Spar_10	672366	672389	-	0	5_SpeGroup
iORF_78957	95-7-1D	SpB	1	27	ordered_Spar_10	673485	673511	-	1	4_divergent
iORF_78959	95-7-1D	SpB	1	75	ordered_Spar_10	673508	673582	-	1	5_SpeGroup
iORF_78971	95-7-1D	SpB	0	42	ordered_Spar_10	675937	675978	+	0	5_SpeGroup
iORF_78972	95-7-1D	SpB	0	87	ordered_Spar_10	675942	676028	-	0	4_divergent
iORF_78969	95-7-1D	SpB	1	15	ordered_Spar_10	676099	676113	+	0	4_divergent
iORF_78991	95-7-1D	SpB	0	27	ordered_Spar_10	677100	677126	-	0	6_polymorphic
iORF_79064	95-7-1D	SpB	1	78	ordered_Spar_10	677207	677284	+	0	4_divergent
iORF_79066	95-7-1D	SpB	1	18	ordered_Spar_10	677224	677241	-	0	6_polymorphic
iORF_79087	95-7-1D	SpB	1	27	ordered_Spar_10	677244	677270	+	0	1_conserved
iORF_79065	95-7-1D	SpB	0	21	ordered_Spar_10	678812	678832	-	0	5_SpeGroup
iORF_79079	95-7-1D	SpB	1	45	ordered_Spar_10	679090	679134	+	1	5_SpeGroup
iORF_79080	95-7-1D	SpB	0	57	ordered_Spar_10	679090	679146	+	2	5_SpeGroup
iORF_79085	95-7-1D	SpB	1	9	ordered_Spar_10	679098	679106	+	1	6_polymorphic
iORF_79086	95-7-1D	SpB	0	36	ordered_Spar_10	679098	679133	+	1	5_SpeGroup
iORF_79098	95-7-1D	SpB	1	9	ordered_Spar_10	679216	679224	-	0	3_pPar
iORF_79099	95-7-1D	SpB	1	24	ordered_Spar_10	679232	679255	+	0	1_conserved
iORF_79100	95-7-1D	SpB	0	67	ordered_Spar_10	679248	679314	-	8	5_SpeGroup
iORF_79101	95-7-1D	SpB	1	108	ordered_Spar_10	679248	679355	-	8	4_divergent
iORF_79102	95-7-1D	SpB	0	9	ordered_Spar_10	679262	679270	-	0	6_polymorphic
iORF_79103	95-7-1D	SpB	0	94	ordered_Spar_10	679262	679355	-	8	5_SpeGroup
iORF_79104	95-7-1D	SpB	1	39	ordered_Spar_10	679269	679307	+	0	3_pPar
iORF_79108	95-7-1D	SpB	0	58	ordered_Spar_10	679304	679361	+	8	5_SpeGroup
iORF_79110	95-7-1D	SpB	0	15	ordered_Spar_10	679313	679327	+	0	5_SpeGroup
iORF_79112	95-7-1D	SpB	1	69	ordered_Spar_10	679354	679422	+	1	3_pPar
iORF_79114	95-7-1D	SpB	1	27	ordered_Spar_10	679361	679387	+	0	3_pPar
iORF_79116	95-7-1D	SpB	1	9	ordered_Spar_10	679388	679396	+	0	3_pPar
iORF_79183	95-7-1D	SpB	1	18	ordered_Spar_10	680970	680987	-	0	1_conserved
iORF_79187	95-7-1D	SpB	0	68	ordered_Spar_10	680981	681048	-	4	6_polymorphic
iORF_79194	95-7-1D	SpB	1	96	ordered_Spar_10	681004	681099	+	4	5_SpeGroup
iORF_79195	95-7-1D	SpB	0	143	ordered_Spar_10	681004	681146	+	4	6_polymorphic
iORF_79198	95-7-1D	SpB	0	114	ordered_Spar_10	681033	681146	+	0	6_polymorphic
iORF_79199	95-7-1D	SpB	1	12	ordered_Spar_10	681037	681048	-	0	6_polymorphic
iORF_79201	95-7-1D	SpB	0	60	ordered_Spar_10	681040	681099	+	0	4_divergent
iORF_79186	95-7-1D	SpB	0	165	ordered_Spar_10	681201	681365	-	1	5_SpeGroup
iORF_79189	95-7-1D	SpB	1	78	ordered_Spar_10	681264	681341	+	1	3_pPar
iORF_79190	95-7-1D	SpB	1	42	ordered_Spar_10	681292	681333	-	1	4_divergent
iORF_79191	95-7-1D	SpB	1	36	ordered_Spar_10	681330	681365	-	0	5_SpeGroup
iORF_79217	95-7-1D	SpB	0	27	ordered_Spar_10	682626	682652	-	3	5_SpeGroup
iORF_79218	95-7-1D	SpB	1	18	ordered_Spar_10	682626	682643	-	0	4_divergent
iORF_79202	95-7-1D	SpB	1	42	ordered_Spar_10	682653	682694	+	3	5_SpeGroup
iORF_79203	95-7-1D	SpB	0	182	ordered_Spar_10	682653	682834	+	15	5_SpeGroup
iORF_79204	95-7-1D	SpB	0	24	ordered_Spar_10	682663	682686	+	0	5_SpeGroup
iORF_79211	95-7-1D	SpB	1	36	ordered_Spar_10	682758	682793	-	1	3_pPar
iORF_79232	95-7-1D	SpB	0	159	ordered_Spar_10	684088	684246	-	4	7_ancest
iORF_79233	95-7-1D	SpB	0	51	ordered_Spar_10	684103	684153	+	0	5_SpeGroup
iORF_79235	95-7-1D	SpB	1	12	ordered_Spar_10	684108	684119	+	0	3_pPar
iORF_79236	95-7-1D	SpB	1	39	ordered_Spar_10	684111	684149	-	0	4_divergent
iORF_79237	95-7-1D	SpB	0	47	ordered_Spar_10	684136	684182	-	1	5_SpeGroup
iORF_79239	95-7-1D	SpB	0	91	ordered_Spar_10	684156	684246	-	4	5_SpeGroup
iORF_79240	95-7-1D	SpB	1	21	ordered_Spar_10	684169	684189	+	1	5_SpeGroup
iORF_79241	95-7-1D	SpB	0	73	ordered_Spar_10	684169	684241	+	4	5_SpeGroup
iORF_79242	95-7-1D	SpB	0	71	ordered_Spar_10	684176	684246	-	4	7_ancest
iORF_79243	95-7-1D	SpB	0	70	ordered_Spar_10	684177	684246	-	4	5_SpeGroup
iORF_79246	95-7-1D	SpB	1	12	ordered_Spar_10	684235	684246	-	0	5_SpeGroup
iORF_79248	95-7-1D	SpB	1	39	ordered_Spar_10	684292	684330	-	3	3_pPar
iORF_79330	95-7-1D	SpB	0	111	ordered_Spar_10	685294	685404	-	0	7_ancest
iORF_79343	95-7-1D	SpB	1	60	ordered_Spar_10	685294	685353	-	0	4_divergent
iORF_79414	95-7-1D	SpB	1	63	ordered_Spar_10	685302	685364	-	0	4_divergent
iORF_79437	95-7-1D	SpB	0	95	ordered_Spar_10	685310	685404	-	0	4_divergent
iORF_79456	95-7-1D	SpB	1	72	ordered_Spar_10	685346	685417	+	0	4_divergent
iORF_79457	95-7-1D	SpB	0	194	ordered_Spar_10	685346	685539	+	0	5_SpeGroup
iORF_79259	95-7-1D	SpB	0	68	ordered_Spar_10	685382	685449	-	0	6_polymorphic
iORF_79297	95-7-1D	SpB	1	93	ordered_Spar_10	685414	685506	+	0	6_polymorphic
iORF_79298	95-7-1D	SpB	0	126	ordered_Spar_10	685414	685539	+	0	6_polymorphic
iORF_79356	95-7-1D	SpB	1	12	ordered_Spar_10	685466	685477	+	0	1_conserved
iORF_79365	95-7-1D	SpB	1	27	ordered_Spar_10	685474	685500	-	0	4_divergent
iORF_79366	95-7-1D	SpB	0	125	ordered_Spar_10	685474	685598	-	1	5_SpeGroup
iORF_79415	95-7-1D	SpB	1	63	ordered_Spar_10	685536	685598	-	1	4_divergent
iORF_79432	95-7-1D	SpB	0	107	ordered_Spar_10	685557	685663	+	1	5_SpeGroup
iORF_79433	95-7-1D	SpB	1	156	ordered_Spar_10	685557	685712	+	1	4_divergent
iORF_79434	95-7-1D	SpB	1	87	ordered_Spar_10	685567	685653	-	0	3_pPar
iORF_79438	95-7-1D	SpB	0	66	ordered_Spar_10	685610	685675	-	0	5_SpeGroup
iORF_79439	95-7-1D	SpB	1	117	ordered_Spar_10	685610	685726	-	0	4_divergent
iORF_79441	95-7-1D	SpB	1	24	ordered_Spar_10	685624	685647	+	0	1_conserved
iORF_79442	95-7-1D	SpB	0	33	ordered_Spar_10	685657	685689	-	0	5_SpeGroup
iORF_79444	95-7-1D	SpB	1	27	ordered_Spar_10	685670	685696	+	0	1_conserved
iORF_79446	95-7-1D	SpB	1	15	ordered_Spar_10	685741	685755	+	0	3_pPar
iORF_79447	95-7-1D	SpB	0	12	ordered_Spar_10	685761	685772	+	0	5_SpeGroup
iORF_79449	95-7-1D	SpB	1	75	ordered_Spar_10	685761	685835	+	0	4_divergent
iORF_79450	95-7-1D	SpB	0	96	ordered_Spar_10	685822	685917	-	0	5_SpeGroup
iORF_79451	95-7-1D	SpB	1	36	ordered_Spar_10	685882	685917	-	0	6_polymorphic
iORF_79454	95-7-1D	SpB	1	9	ordered_Spar_10	685925	685933	-	1	3_pPar
iORF_79458	95-7-1D	SpB	1	12	ordered_Spar_10	685977	685988	-	1	4_divergent
iORF_79459	95-7-1D	SpB	0	32	ordered_Spar_10	685977	686008	-	2	5_SpeGroup
iORF_79462	95-7-1D	SpB	1	18	ordered_Spar_10	686017	686034	-	1	3_pPar
iORF_79467	95-7-1D	SpB	1	9	ordered_Spar_10	686050	686058	-	0	5_SpeGroup
iORF_79471	95-7-1D	SpB	0	9	ordered_Spar_10	686106	686114	+	0	4_divergent
iORF_79474	95-7-1D	SpB	1	57	ordered_Spar_10	686140	686196	-	6	3_pPar
iORF_79481	95-7-1D	SpB	0	192	ordered_Spar_10	686199	686390	-	27	5_SpeGroup
iORF_79427	95-7-1D	SpB	1	39	ordered_Spar_10	687839	687877	+	6	3_pPar
iORF_79428	95-7-1D	SpB	1	27	ordered_Spar_10	687844	687870	+	0	5_SpeGroup
iORF_79430	95-7-1D	SpB	1	12	ordered_Spar_10	687904	687915	-	0	5_SpeGroup
iORF_79732	95-7-1D	SpB	1	39	ordered_Spar_10	691946	691984	-	4	3_pPar
iORF_79804	95-7-1D	SpB	1	51	ordered_Spar_10	692029	692079	+	0	3_pPar
iORF_79805	95-7-1D	SpB	0	33	ordered_Spar_10	692055	692087	+	0	4_divergent
iORF_79807	95-7-1D	SpB	1	54	ordered_Spar_10	692067	692120	-	0	3_pPar
iORF_79810	95-7-1D	SpB	1	117	ordered_Spar_10	692092	692208	-	0	3_pPar
iORF_79812	95-7-1D	SpB	1	138	ordered_Spar_10	692136	692273	+	0	3_pPar
iORF_79814	95-7-1D	SpB	1	15	ordered_Spar_10	692165	692179	+	0	4_divergent
iORF_79815	95-7-1D	SpB	1	33	ordered_Spar_10	692207	692239	+	0	1_conserved
iORF_79819	95-7-1D	SpB	1	63	ordered_Spar_10	692255	692317	-	2	6_polymorphic
iORF_79820	95-7-1D	SpB	0	69	ordered_Spar_10	692255	692323	-	2	6_polymorphic
iORF_79824	95-7-1D	SpB	1	9	ordered_Spar_10	692329	692337	-	0	3_pPar
iORF_79825	95-7-1D	SpB	1	51	ordered_Spar_10	692336	692386	+	0	3_pPar
iORF_79831	95-7-1D	SpB	1	27	ordered_Spar_10	692431	692457	-	0	3_pPar
iORF_79832	95-7-1D	SpB	1	96	ordered_Spar_10	692451	692546	+	4	3_pPar
iORF_79493	95-7-1D	SpB	1	15	ordered_Spar_10	692559	692573	-	0	3_pPar
iORF_79499	95-7-1D	SpB	0	15	ordered_Spar_10	692630	692644	-	0	6_polymorphic
iORF_79500	95-7-1D	SpB	1	36	ordered_Spar_10	692643	692678	+	0	3_pPar
iORF_79502	95-7-1D	SpB	1	114	ordered_Spar_10	692658	692771	-	1	4_divergent
iORF_79504	95-7-1D	SpB	1	33	ordered_Spar_10	692675	692707	-	1	3_pPar
iORF_79506	95-7-1D	SpB	0	48	ordered_Spar_10	692701	692748	+	0	7_ancest
iORF_79508	95-7-1D	SpB	0	200	ordered_Spar_10	692701	692900	+	6	5_SpeGroup
iORF_79511	95-7-1D	SpB	0	67	ordered_Spar_10	692714	692780	+	0	5_SpeGroup
iORF_79512	95-7-1D	SpB	1	111	ordered_Spar_10	692714	692824	+	1	4_divergent
iORF_79513	95-7-1D	SpB	0	187	ordered_Spar_10	692714	692900	+	6	7_ancest
iORF_79514	95-7-1D	SpB	0	39	ordered_Spar_10	692753	692791	-	0	4_divergent
iORF_79515	95-7-1D	SpB	1	48	ordered_Spar_10	692753	692800	-	0	5_SpeGroup
iORF_79516	95-7-1D	SpB	0	9	ordered_Spar_10	692792	692800	-	0	4_divergent
iORF_79518	95-7-1D	SpB	0	60	ordered_Spar_10	692826	692885	-	4	4_divergent
iORF_79519	95-7-1D	SpB	1	60	ordered_Spar_10	692835	692894	-	5	5_SpeGroup
iORF_79520	95-7-1D	SpB	1	54	ordered_Spar_10	692854	692907	+	5	5_SpeGroup
iORF_79521	95-7-1D	SpB	0	38	ordered_Spar_10	692857	692894	-	5	5_SpeGroup
iORF_79523	95-7-1D	SpB	0	29	ordered_Spar_10	692866	692894	-	5	5_SpeGroup
iORF_79526	95-7-1D	SpB	0	34	ordered_Spar_10	692897	692930	+	1	5_SpeGroup
iORF_79527	95-7-1D	SpB	1	63	ordered_Spar_10	692897	692959	+	2	4_divergent
iORF_79534	95-7-1D	SpB	1	9	ordered_Spar_10	693040	693048	-	0	4_divergent
iORF_79535	95-7-1D	SpB	0	22	ordered_Spar_10	693040	693061	-	2	5_SpeGroup
iORF_79536	95-7-1D	SpB	1	135	ordered_Spar_10	693057	693191	-	23	5_SpeGroup
iORF_79540	95-7-1D	SpB	0	12	ordered_Spar_10	693074	693085	+	0	5_SpeGroup
iORF_79541	95-7-1D	SpB	1	63	ordered_Spar_10	693082	693144	-	0	1_conserved
iORF_79542	95-7-1D	SpB	0	102	ordered_Spar_10	693090	693191	-	11	4_divergent
iORF_79543	95-7-1D	SpB	0	73	ordered_Spar_10	693109	693181	+	11	7_ancest
iORF_79544	95-7-1D	SpB	1	153	ordered_Spar_10	693109	693261	+	22	4_divergent
iORF_79545	95-7-1D	SpB	0	70	ordered_Spar_10	693112	693181	+	11	5_SpeGroup
iORF_79546	95-7-1D	SpB	0	41	ordered_Spar_10	693131	693171	-	7	5_SpeGroup
iORF_79548	95-7-1D	SpB	1	24	ordered_Spar_10	693134	693157	+	0	5_SpeGroup
iORF_79550	95-7-1D	SpB	0	21	ordered_Spar_10	693171	693191	-	3	5_SpeGroup
iORF_79551	95-7-1D	SpB	1	54	ordered_Spar_10	693171	693224	+	10	4_divergent
iORF_79552	95-7-1D	SpB	0	72	ordered_Spar_10	693171	693242	+	11	5_SpeGroup
iORF_79554	95-7-1D	SpB	1	63	ordered_Spar_10	693178	693240	-	11	4_divergent
iORF_79557	95-7-1D	SpB	1	42	ordered_Spar_10	693245	693286	-	0	6_polymorphic
iORF_79566	95-7-1D	SpB	0	24	ordered_Spar_10	693283	693306	-	0	6_polymorphic
iORF_79568	95-7-1D	SpB	0	36	ordered_Spar_10	693286	693321	+	0	6_polymorphic
iORF_79569	95-7-1D	SpB	1	15	ordered_Spar_10	693300	693314	-	0	6_polymorphic
iORF_79580	95-7-1D	SpB	0	140	ordered_Spar_10	693384	693523	-	9	5_SpeGroup
iORF_79582	95-7-1D	SpB	1	111	ordered_Spar_10	693413	693523	-	0	5_SpeGroup
iORF_79583	95-7-1D	SpB	1	15	ordered_Spar_10	693426	693440	+	0	3_pPar
iORF_79584	95-7-1D	SpB	1	24	ordered_Spar_10	693429	693452	-	0	4_divergent
iORF_79585	95-7-1D	SpB	1	12	ordered_Spar_10	693445	693456	-	0	4_divergent
iORF_79590	95-7-1D	SpB	0	110	ordered_Spar_10	693484	693593	-	2	5_SpeGroup
iORF_79591	95-7-1D	SpB	0	24	ordered_Spar_10	693492	693515	+	0	5_SpeGroup
iORF_79592	95-7-1D	SpB	1	12	ordered_Spar_10	693504	693515	+	0	4_divergent
iORF_79595	95-7-1D	SpB	1	75	ordered_Spar_10	693530	693604	-	2	5_SpeGroup
iORF_79597	95-7-1D	SpB	0	15	ordered_Spar_10	693549	693563	-	0	7_ancest
iORF_79598	95-7-1D	SpB	0	21	ordered_Spar_10	693584	693604	-	1	5_SpeGroup
iORF_79604	95-7-1D	SpB	0	12	ordered_Spar_10	693628	693639	-	0	4_divergent
iORF_79618	95-7-1D	SpB	1	123	ordered_Spar_10	693779	693901	-	4	6_polymorphic
iORF_79619	95-7-1D	SpB	0	179	ordered_Spar_10	693779	693957	-	7	6_polymorphic
iORF_79620	95-7-1D	SpB	0	115	ordered_Spar_10	693787	693901	-	4	5_SpeGroup
iORF_79621	95-7-1D	SpB	1	21	ordered_Spar_10	693812	693832	+	0	3_pPar
iORF_79622	95-7-1D	SpB	0	36	ordered_Spar_10	693822	693857	+	0	5_SpeGroup
iORF_79623	95-7-1D	SpB	1	84	ordered_Spar_10	693874	693957	-	4	6_polymorphic
iORF_79626	95-7-1D	SpB	0	47	ordered_Spar_10	693941	693987	+	3	7_ancest
iORF_79627	95-7-1D	SpB	0	88	ordered_Spar_10	693941	694028	+	3	5_SpeGroup
iORF_79628	95-7-1D	SpB	1	132	ordered_Spar_10	693941	694072	+	4	4_divergent
iORF_79630	95-7-1D	SpB	1	96	ordered_Spar_10	694011	694106	-	1	4_divergent
iORF_79631	95-7-1D	SpB	0	78	ordered_Spar_10	694029	694106	-	1	5_SpeGroup
iORF_79635	95-7-1D	SpB	1	24	ordered_Spar_10	694052	694075	-	1	3_pPar
iORF_79637	95-7-1D	SpB	0	12	ordered_Spar_10	694088	694099	-	0	6_polymorphic
iORF_79638	95-7-1D	SpB	0	45	ordered_Spar_10	694098	694142	+	2	5_SpeGroup
iORF_79639	95-7-1D	SpB	1	36	ordered_Spar_10	694101	694136	+	2	6_polymorphic
iORF_79640	95-7-1D	SpB	0	42	ordered_Spar_10	694101	694142	+	2	6_polymorphic
iORF_79697	95-7-1D	SpB	0	75	ordered_Spar_10	694658	694732	-	0	6_polymorphic
iORF_79698	95-7-1D	SpB	1	75	ordered_Spar_10	694658	694732	-	1	4_divergent
iORF_79702	95-7-1D	SpB	0	80	ordered_Spar_10	694671	694750	+	1	5_SpeGroup
iORF_79703	95-7-1D	SpB	1	123	ordered_Spar_10	694671	694793	+	2	4_divergent
iORF_79708	95-7-1D	SpB	1	48	ordered_Spar_10	694761	694808	-	1	3_pPar
iORF_79710	95-7-1D	SpB	1	51	ordered_Spar_10	694807	694857	+	2	5_SpeGroup
iORF_79711	95-7-1D	SpB	0	54	ordered_Spar_10	694807	694860	+	2	5_SpeGroup
iORF_79712	95-7-1D	SpB	0	79	ordered_Spar_10	694807	694885	+	2	7_ancest
iORF_79713	95-7-1D	SpB	0	97	ordered_Spar_10	694807	694903	+	2	5_SpeGroup
iORF_79715	95-7-1D	SpB	0	33	ordered_Spar_10	694828	694860	+	0	5_SpeGroup
iORF_79717	95-7-1D	SpB	1	21	ordered_Spar_10	694869	694889	-	0	3_pPar
iORF_79718	95-7-1D	SpB	0	59	ordered_Spar_10	694882	694940	+	2	5_SpeGroup
iORF_79719	95-7-1D	SpB	1	78	ordered_Spar_10	694882	694959	+	4	5_SpeGroup
iORF_79722	95-7-1D	SpB	0	175	ordered_Spar_10	694882	695056	+	5	5_SpeGroup
iORF_79723	95-7-1D	SpB	0	9	ordered_Spar_10	694886	694894	-	0	5_SpeGroup
iORF_79724	95-7-1D	SpB	1	120	ordered_Spar_10	694937	695056	+	4	4_divergent
iORF_79727	95-7-1D	SpB	1	24	ordered_Spar_10	694965	694988	+	0	3_pPar
iORF_79728	95-7-1D	SpB	1	33	ordered_Spar_10	694983	695015	-	0	3_pPar
iORF_79735	95-7-1D	SpB	1	24	ordered_Spar_10	695016	695039	+	0	3_pPar
iORF_79736	95-7-1D	SpB	1	45	ordered_Spar_10	695024	695068	-	1	3_pPar
iORF_79737	95-7-1D	SpB	1	24	ordered_Spar_10	695049	695072	-	0	3_pPar
iORF_79738	95-7-1D	SpB	0	24	ordered_Spar_10	695057	695080	+	0	5_SpeGroup
iORF_79740	95-7-1D	SpB	0	25	ordered_Spar_10	695077	695101	+	0	6_polymorphic
iORF_79741	95-7-1D	SpB	1	48	ordered_Spar_10	695077	695124	+	0	6_polymorphic
iORF_79742	95-7-1D	SpB	0	121	ordered_Spar_10	695077	695197	+	2	6_polymorphic
iORF_79743	95-7-1D	SpB	1	45	ordered_Spar_10	695098	695142	-	1	6_polymorphic
iORF_79745	95-7-1D	SpB	0	29	ordered_Spar_10	695114	695142	-	1	6_polymorphic
iORF_79746	95-7-1D	SpB	0	89	ordered_Spar_10	695114	695202	-	2	5_SpeGroup
iORF_79748	95-7-1D	SpB	1	39	ordered_Spar_10	695129	695167	+	0	6_polymorphic
iORF_79749	95-7-1D	SpB	0	54	ordered_Spar_10	695129	695182	+	0	6_polymorphic
iORF_79754	95-7-1D	SpB	0	11	ordered_Spar_10	695187	695197	+	1	6_polymorphic
iORF_79755	95-7-1D	SpB	1	39	ordered_Spar_10	695187	695225	+	1	5_SpeGroup
iORF_79756	95-7-1D	SpB	1	15	ordered_Spar_10	695197	695211	+	0	1_conserved
iORF_79757	95-7-1D	SpB	1	42	ordered_Spar_10	695233	695274	-	0	3_pPar
iORF_79759	95-7-1D	SpB	0	84	ordered_Spar_10	695296	695379	+	2	5_SpeGroup
iORF_79760	95-7-1D	SpB	1	21	ordered_Spar_10	695302	695322	-	0	1_conserved
iORF_79762	95-7-1D	SpB	0	57	ordered_Spar_10	695321	695377	+	2	5_SpeGroup
iORF_79763	95-7-1D	SpB	1	63	ordered_Spar_10	695321	695383	+	2	4_divergent
iORF_79766	95-7-1D	SpB	0	36	ordered_Spar_10	695376	695411	+	0	4_divergent
iORF_79767	95-7-1D	SpB	1	27	ordered_Spar_10	695408	695434	-	0	3_pPar
iORF_79768	95-7-1D	SpB	1	15	ordered_Spar_10	695412	695426	-	0	3_pPar
iORF_79769	95-7-1D	SpB	1	27	ordered_Spar_10	695429	695455	+	0	3_pPar
iORF_79771	95-7-1D	SpB	1	18	ordered_Spar_10	695436	695453	-	0	1_conserved
iORF_79772	95-7-1D	SpB	0	37	ordered_Spar_10	695450	695486	-	0	6_polymorphic
iORF_79773	95-7-1D	SpB	1	30	ordered_Spar_10	695457	695486	-	0	6_polymorphic
iORF_79775	95-7-1D	SpB	1	57	ordered_Spar_10	695555	695611	-	0	1_conserved
iORF_79776	95-7-1D	SpB	1	24	ordered_Spar_10	695569	695592	+	0	3_pPar
iORF_79778	95-7-1D	SpB	0	92	ordered_Spar_10	695604	695695	+	0	5_SpeGroup
iORF_79782	95-7-1D	SpB	1	48	ordered_Spar_10	695617	695664	-	0	6_polymorphic
iORF_79783	95-7-1D	SpB	0	27	ordered_Spar_10	695638	695664	-	0	6_polymorphic
iORF_79784	95-7-1D	SpB	1	51	ordered_Spar_10	695645	695695	+	0	4_divergent
iORF_79785	95-7-1D	SpB	0	66	ordered_Spar_10	695661	695726	-	0	4_divergent
iORF_79786	95-7-1D	SpB	0	63	ordered_Spar_10	695664	695726	-	0	6_polymorphic
iORF_79792	95-7-1D	SpB	0	9	ordered_Spar_10	695755	695763	+	0	6_polymorphic
iORF_79802	95-7-1D	SpB	1	63	ordered_Spar_10	695810	695872	+	0	4_divergent
iORF_79803	95-7-1D	SpB	1	15	ordered_Spar_10	695823	695837	-	0	1_conserved
iORF_79918	95-7-1D	SpB	0	41	ordered_Spar_10	697579	697619	+	1	5_SpeGroup
iORF_79919	95-7-1D	SpB	1	57	ordered_Spar_10	697579	697635	+	2	4_divergent
iORF_79854	95-7-1D	SpB	1	15	ordered_Spar_10	697648	697662	+	0	3_pPar
iORF_79860	95-7-1D	SpB	0	44	ordered_Spar_10	697654	697697	-	1	5_SpeGroup
iORF_79874	95-7-1D	SpB	0	251	ordered_Spar_10	697670	697920	-	18	7_ancest
iORF_79875	95-7-1D	SpB	1	45	ordered_Spar_10	697682	697726	+	2	3_pPar
iORF_79876	95-7-1D	SpB	1	36	ordered_Spar_10	697714	697749	+	1	5_SpeGroup
iORF_79878	95-7-1D	SpB	1	12	ordered_Spar_10	697750	697761	+	0	4_divergent
iORF_79882	95-7-1D	SpB	0	107	ordered_Spar_10	697814	697920	-	13	5_SpeGroup
iORF_79883	95-7-1D	SpB	0	199	ordered_Spar_10	697814	698012	-	13	6_polymorphic
iORF_79884	95-7-1D	SpB	1	9	ordered_Spar_10	697837	697845	+	0	3_pPar
iORF_79885	95-7-1D	SpB	1	171	ordered_Spar_10	697842	698012	-	11	6_polymorphic
iORF_79887	95-7-1D	SpB	0	15	ordered_Spar_10	697845	697859	+	1	5_SpeGroup
iORF_79890	95-7-1D	SpB	0	10	ordered_Spar_10	697850	697859	+	0	6_polymorphic
iORF_79891	95-7-1D	SpB	1	21	ordered_Spar_10	697850	697870	+	0	6_polymorphic
iORF_79892	95-7-1D	SpB	0	24	ordered_Spar_10	697850	697873	+	0	7_ancest
iORF_79893	95-7-1D	SpB	0	33	ordered_Spar_10	697850	697882	+	0	5_SpeGroup
iORF_79894	95-7-1D	SpB	1	54	ordered_Spar_10	697867	697920	-	10	6_polymorphic
iORF_79901	95-7-1D	SpB	1	51	ordered_Spar_10	697904	697954	+	0	4_divergent
iORF_79904	95-7-1D	SpB	0	100	ordered_Spar_10	697913	698012	-	0	5_SpeGroup
iORF_79905	95-7-1D	SpB	0	9	ordered_Spar_10	697962	697970	+	0	6_polymorphic
iORF_79906	95-7-1D	SpB	0	9	ordered_Spar_10	697976	697984	+	0	5_SpeGroup
iORF_79907	95-7-1D	SpB	1	12	ordered_Spar_10	697976	697987	+	0	4_divergent
iORF_79910	95-7-1D	SpB	1	36	ordered_Spar_10	698037	698072	+	0	5_SpeGroup
iORF_79911	95-7-1D	SpB	0	63	ordered_Spar_10	698037	698099	+	0	4_divergent
iORF_79912	95-7-1D	SpB	1	54	ordered_Spar_10	698058	698111	-	0	3_pPar
iORF_79917	95-7-1D	SpB	0	96	ordered_Spar_10	698110	698205	+	5	5_SpeGroup
iORF_79925	95-7-1D	SpB	0	93	ordered_Spar_10	698188	698280	-	2	5_SpeGroup
iORF_79927	95-7-1D	SpB	0	98	ordered_Spar_10	698208	698305	-	2	5_SpeGroup
iORF_79928	95-7-1D	SpB	0	30	ordered_Spar_10	698212	698241	+	0	6_polymorphic
iORF_79929	95-7-1D	SpB	1	114	ordered_Spar_10	698212	698325	+	2	6_polymorphic
iORF_79930	95-7-1D	SpB	0	128	ordered_Spar_10	698212	698339	+	2	5_SpeGroup
iORF_79931	95-7-1D	SpB	1	60	ordered_Spar_10	698216	698275	+	2	4_divergent
iORF_79932	95-7-1D	SpB	0	110	ordered_Spar_10	698216	698325	+	2	5_SpeGroup
iORF_79933	95-7-1D	SpB	0	35	ordered_Spar_10	698246	698280	-	2	5_SpeGroup
iORF_79937	95-7-1D	SpB	0	24	ordered_Spar_10	698262	698285	-	0	7_ancest
iORF_79939	95-7-1D	SpB	1	39	ordered_Spar_10	698267	698305	-	0	4_divergent
iORF_79940	95-7-1D	SpB	1	9	ordered_Spar_10	698272	698280	-	0	5_SpeGroup
iORF_79945	95-7-1D	SpB	1	123	ordered_Spar_10	698362	698484	+	6	5_SpeGroup
iORF_79946	95-7-1D	SpB	0	33	ordered_Spar_10	698362	698394	+	6	6_polymorphic
iORF_79948	95-7-1D	SpB	0	94	ordered_Spar_10	698362	698455	+	6	6_polymorphic
iORF_79949	95-7-1D	SpB	0	91	ordered_Spar_10	698384	698474	-	6	4_divergent
iORF_79952	95-7-1D	SpB	1	75	ordered_Spar_10	698400	698474	-	0	5_SpeGroup
iORF_79953	95-7-1D	SpB	0	43	ordered_Spar_10	698402	698444	+	0	4_divergent
iORF_79954	95-7-1D	SpB	1	54	ordered_Spar_10	698402	698455	+	0	5_SpeGroup
iORF_79955	95-7-1D	SpB	1	48	ordered_Spar_10	698452	698499	-	0	3_pPar
iORF_79842	95-7-1D	SpB	1	117	ordered_Spar_10	698507	698623	+	13	6_polymorphic
iORF_79843	95-7-1D	SpB	0	127	ordered_Spar_10	698507	698633	+	13	6_polymorphic
iORF_79844	95-7-1D	SpB	0	150	ordered_Spar_10	698507	698656	+	14	7_ancest
iORF_79845	95-7-1D	SpB	0	179	ordered_Spar_10	698507	698685	+	14	6_polymorphic
iORF_79846	95-7-1D	SpB	1	18	ordered_Spar_10	698559	698576	-	0	6_polymorphic
iORF_79847	95-7-1D	SpB	0	18	ordered_Spar_10	698639	698656	+	1	6_polymorphic
iORF_79848	95-7-1D	SpB	1	15	ordered_Spar_10	698664	698678	+	0	4_divergent
iORF_79850	95-7-1D	SpB	0	50	ordered_Spar_10	698700	698749	+	0	5_SpeGroup
iORF_79851	95-7-1D	SpB	1	57	ordered_Spar_10	698700	698756	+	0	4_divergent
iORF_79852	95-7-1D	SpB	1	69	ordered_Spar_10	698777	698845	+	0	4_divergent
iORF_79853	95-7-1D	SpB	1	18	ordered_Spar_10	698786	698803	-	0	1_conserved
iORF_79855	95-7-1D	SpB	1	69	ordered_Spar_10	698823	698891	-	0	4_divergent
iORF_79856	95-7-1D	SpB	0	102	ordered_Spar_10	698823	698924	-	0	5_SpeGroup
iORF_79857	95-7-1D	SpB	0	12	ordered_Spar_10	698834	698845	+	0	5_SpeGroup
iORF_79861	95-7-1D	SpB	1	27	ordered_Spar_10	698858	698884	+	0	1_conserved
iORF_79863	95-7-1D	SpB	0	69	ordered_Spar_10	698862	698930	+	0	6_polymorphic
iORF_79864	95-7-1D	SpB	0	93	ordered_Spar_10	698862	698954	+	0	6_polymorphic
iORF_79865	95-7-1D	SpB	0	120	ordered_Spar_10	698862	698981	+	3	4_divergent
iORF_79867	95-7-1D	SpB	0	18	ordered_Spar_10	698923	698940	+	0	7_ancest
iORF_79868	95-7-1D	SpB	0	27	ordered_Spar_10	698923	698949	+	0	5_SpeGroup
iORF_79870	95-7-1D	SpB	0	9	ordered_Spar_10	698932	698940	+	0	5_SpeGroup
iORF_79872	95-7-1D	SpB	1	9	ordered_Spar_10	698963	698971	-	0	1_conserved
iORF_79873	95-7-1D	SpB	1	27	ordered_Spar_10	698996	699022	-	0	1_conserved
iORF_79995	95-7-1D	SpB	1	9	ordered_Spar_10	700171	700179	-	0	1_conserved
iORF_80001	95-7-1D	SpB	0	61	ordered_Spar_10	700181	700241	+	5	5_SpeGroup
iORF_80002	95-7-1D	SpB	1	78	ordered_Spar_10	700181	700258	+	8	5_SpeGroup
iORF_80022	95-7-1D	SpB	1	12	ordered_Spar_10	700203	700214	-	0	3_pPar
iORF_80040	95-7-1D	SpB	0	21	ordered_Spar_10	700221	700241	+	0	5_SpeGroup
iORF_80041	95-7-1D	SpB	1	30	ordered_Spar_10	700221	700250	+	3	5_SpeGroup
iORF_80058	95-7-1D	SpB	0	27	ordered_Spar_10	700247	700273	-	0	5_SpeGroup
iORF_80059	95-7-1D	SpB	1	54	ordered_Spar_10	700247	700300	-	0	4_divergent
iORF_80060	95-7-1D	SpB	1	12	ordered_Spar_10	700258	700269	+	0	4_divergent
iORF_80061	95-7-1D	SpB	0	30	ordered_Spar_10	700258	700287	+	0	5_SpeGroup
iORF_80063	95-7-1D	SpB	1	72	ordered_Spar_10	700272	700343	+	0	3_pPar
iORF_80065	95-7-1D	SpB	1	21	ordered_Spar_10	700313	700333	+	0	3_pPar
iORF_80066	95-7-1D	SpB	0	33	ordered_Spar_10	700318	700350	+	0	4_divergent
iORF_80067	95-7-1D	SpB	1	36	ordered_Spar_10	700318	700353	+	0	5_SpeGroup
iORF_80068	95-7-1D	SpB	0	42	ordered_Spar_10	700347	700388	-	0	6_polymorphic
iORF_80069	95-7-1D	SpB	0	72	ordered_Spar_10	700368	700439	+	0	5_SpeGroup
iORF_80070	95-7-1D	SpB	0	24	ordered_Spar_10	700379	700402	-	0	6_polymorphic
iORF_80071	95-7-1D	SpB	0	12	ordered_Spar_10	700384	700395	+	0	6_polymorphic
iORF_80072	95-7-1D	SpB	1	18	ordered_Spar_10	700385	700402	-	0	6_polymorphic
iORF_80073	95-7-1D	SpB	1	24	ordered_Spar_10	700392	700415	+	0	6_polymorphic
iORF_80074	95-7-1D	SpB	0	48	ordered_Spar_10	700392	700439	+	0	6_polymorphic
iORF_80075	95-7-1D	SpB	0	84	ordered_Spar_10	700392	700475	+	0	7_ancest
iORF_80078	95-7-1D	SpB	1	33	ordered_Spar_10	700418	700450	+	0	6_polymorphic
iORF_80081	95-7-1D	SpB	1	129	ordered_Spar_10	700466	700594	+	0	3_pPar
iORF_80082	95-7-1D	SpB	1	42	ordered_Spar_10	700479	700520	+	0	3_pPar
iORF_80084	95-7-1D	SpB	1	33	ordered_Spar_10	700482	700514	-	0	3_pPar
iORF_80086	95-7-1D	SpB	0	123	ordered_Spar_10	700505	700627	-	0	5_SpeGroup
iORF_80087	95-7-1D	SpB	1	171	ordered_Spar_10	700505	700675	-	0	4_divergent
iORF_80089	95-7-1D	SpB	1	27	ordered_Spar_10	700560	700586	+	0	4_divergent
iORF_80090	95-7-1D	SpB	0	81	ordered_Spar_10	700560	700640	+	0	5_SpeGroup
iORF_80095	95-7-1D	SpB	1	12	ordered_Spar_10	700627	700638	-	0	3_pPar
iORF_80096	95-7-1D	SpB	1	9	ordered_Spar_10	700632	700640	+	0	4_divergent
iORF_80098	95-7-1D	SpB	1	54	ordered_Spar_10	700653	700706	+	0	3_pPar
iORF_80100	95-7-1D	SpB	0	39	ordered_Spar_10	700663	700701	+	0	5_SpeGroup
iORF_80101	95-7-1D	SpB	0	113	ordered_Spar_10	700663	700775	+	1	5_SpeGroup
iORF_80102	95-7-1D	SpB	1	243	ordered_Spar_10	700663	700905	+	7	5_SpeGroup
iORF_80104	95-7-1D	SpB	0	65	ordered_Spar_10	700725	700789	-	1	6_polymorphic
iORF_80106	95-7-1D	SpB	0	32	ordered_Spar_10	700742	700773	-	1	4_divergent
iORF_80107	95-7-1D	SpB	1	27	ordered_Spar_10	700749	700775	+	1	5_SpeGroup
iORF_80109	95-7-1D	SpB	0	59	ordered_Spar_10	700749	700807	+	2	5_SpeGroup
iORF_80110	95-7-1D	SpB	0	111	ordered_Spar_10	700749	700859	+	2	5_SpeGroup
iORF_80111	95-7-1D	SpB	0	157	ordered_Spar_10	700749	700905	+	7	7_ancest
iORF_80112	95-7-1D	SpB	1	21	ordered_Spar_10	700753	700773	-	1	5_SpeGroup
iORF_80113	95-7-1D	SpB	1	30	ordered_Spar_10	700778	700807	+	1	5_SpeGroup
iORF_80116	95-7-1D	SpB	1	42	ordered_Spar_10	700797	700838	-	1	5_SpeGroup
iORF_80118	95-7-1D	SpB	0	9	ordered_Spar_10	700811	700819	+	0	5_SpeGroup
iORF_80123	95-7-1D	SpB	0	59	ordered_Spar_10	700837	700895	+	5	4_divergent
iORF_80124	95-7-1D	SpB	0	69	ordered_Spar_10	700837	700905	+	5	5_SpeGroup
iORF_80125	95-7-1D	SpB	1	81	ordered_Spar_10	700846	700926	-	5	4_divergent
iORF_80128	95-7-1D	SpB	1	12	ordered_Spar_10	700912	700923	+	0	5_SpeGroup
iORF_80015	95-7-1D	SpB	1	21	ordered_Spar_10	701370	701390	+	0	1_conserved
iORF_80019	95-7-1D	SpB	1	30	ordered_Spar_10	701396	701425	-	0	5_SpeGroup
iORF_80020	95-7-1D	SpB	0	79	ordered_Spar_10	701396	701474	-	2	5_SpeGroup
iORF_80021	95-7-1D	SpB	1	30	ordered_Spar_10	701402	701431	+	0	5_SpeGroup
iORF_80023	95-7-1D	SpB	0	15	ordered_Spar_10	701411	701425	-	0	5_SpeGroup
iORF_80025	95-7-1D	SpB	1	12	ordered_Spar_10	701418	701429	-	0	5_SpeGroup
iORF_80026	95-7-1D	SpB	1	18	ordered_Spar_10	701428	701445	+	1	4_divergent
iORF_80028	95-7-1D	SpB	0	58	ordered_Spar_10	701428	701485	+	5	5_SpeGroup
iORF_80030	95-7-1D	SpB	0	16	ordered_Spar_10	701442	701457	-	0	5_SpeGroup
iORF_80031	95-7-1D	SpB	1	33	ordered_Spar_10	701442	701474	-	1	4_divergent
iORF_80032	95-7-1D	SpB	0	60	ordered_Spar_10	701529	701588	-	0	5_SpeGroup
iORF_80033	95-7-1D	SpB	1	84	ordered_Spar_10	701529	701612	-	1	5_SpeGroup
iORF_80034	95-7-1D	SpB	0	124	ordered_Spar_10	701529	701652	-	1	5_SpeGroup
iORF_80035	95-7-1D	SpB	0	21	ordered_Spar_10	701534	701554	+	0	5_SpeGroup
iORF_80036	95-7-1D	SpB	1	60	ordered_Spar_10	701534	701593	+	1	4_divergent
iORF_80038	95-7-1D	SpB	1	60	ordered_Spar_10	701569	701628	+	1	4_divergent
iORF_80039	95-7-1D	SpB	0	70	ordered_Spar_10	701569	701638	+	1	5_SpeGroup
iORF_80047	95-7-1D	SpB	1	21	ordered_Spar_10	701635	701655	+	0	4_divergent
iORF_80048	95-7-1D	SpB	0	27	ordered_Spar_10	701652	701678	-	0	4_divergent
iORF_80049	95-7-1D	SpB	1	51	ordered_Spar_10	701669	701719	-	0	4_divergent
iORF_80050	95-7-1D	SpB	0	45	ordered_Spar_10	701675	701719	-	0	7_ancest
iORF_80140	95-7-1D	SpB	1	36	ordered_Spar_11	6138	6173	-	0	3_pPar
iORF_80141	95-7-1D	SpB	1	15	ordered_Spar_11	6147	6161	+	0	3_pPar
iORF_80144	95-7-1D	SpB	1	45	ordered_Spar_11	6201	6245	-	0	3_pPar
iORF_80145	95-7-1D	SpB	1	15	ordered_Spar_11	6203	6217	+	0	3_pPar
iORF_80146	95-7-1D	SpB	0	27	ordered_Spar_11	6223	6249	+	0	5_SpeGroup
iORF_80148	95-7-1D	SpB	1	54	ordered_Spar_11	6229	6282	-	0	3_pPar
iORF_80149	95-7-1D	SpB	1	99	ordered_Spar_11	6238	6336	+	1	4_divergent
iORF_80152	95-7-1D	SpB	0	282	ordered_Spar_11	6251	6532	-	5	7_ancest
iORF_80153	95-7-1D	SpB	1	54	ordered_Spar_11	6264	6317	-	0	3_pPar
iORF_80156	95-7-1D	SpB	0	39	ordered_Spar_11	6333	6371	+	1	5_SpeGroup
iORF_80158	95-7-1D	SpB	1	120	ordered_Spar_11	6333	6452	+	2	4_divergent
iORF_80163	95-7-1D	SpB	0	18	ordered_Spar_11	6352	6369	-	1	5_SpeGroup
iORF_80164	95-7-1D	SpB	1	27	ordered_Spar_11	6352	6378	-	1	4_divergent
iORF_80165	95-7-1D	SpB	0	127	ordered_Spar_11	6363	6489	-	1	5_SpeGroup
iORF_80166	95-7-1D	SpB	1	18	ordered_Spar_11	6377	6394	+	0	3_pPar
iORF_80167	95-7-1D	SpB	0	23	ordered_Spar_11	6381	6403	+	1	5_SpeGroup
iORF_80169	95-7-1D	SpB	0	72	ordered_Spar_11	6381	6452	+	1	7_ancest
iORF_80170	95-7-1D	SpB	1	21	ordered_Spar_11	6394	6414	+	1	4_divergent
iORF_80171	95-7-1D	SpB	0	59	ordered_Spar_11	6394	6452	+	1	5_SpeGroup
iORF_80172	95-7-1D	SpB	1	90	ordered_Spar_11	6400	6489	-	0	4_divergent
iORF_80174	95-7-1D	SpB	0	92	ordered_Spar_11	6441	6532	-	2	5_SpeGroup
iORF_80176	95-7-1D	SpB	1	9	ordered_Spar_11	6449	6457	+	0	4_divergent
iORF_80178	95-7-1D	SpB	1	27	ordered_Spar_11	6506	6532	-	0	4_divergent
iORF_80179	95-7-1D	SpB	1	42	ordered_Spar_11	6526	6567	+	0	1_conserved
iORF_80180	95-7-1D	SpB	1	15	ordered_Spar_11	6540	6554	-	0	3_pPar
iORF_80181	95-7-1D	SpB	0	51	ordered_Spar_11	6556	6606	-	0	6_polymorphic
iORF_80182	95-7-1D	SpB	1	33	ordered_Spar_11	6584	6616	-	0	3_pPar
iORF_80284	95-7-1D	SpB	1	33	ordered_Spar_11	8048	8080	-	0	4_divergent
iORF_80268	95-7-1D	SpB	1	66	ordered_Spar_11	8072	8137	+	5	4_divergent
iORF_80276	95-7-1D	SpB	0	15	ordered_Spar_11	8076	8090	+	0	5_SpeGroup
iORF_80321	95-7-1D	SpB	1	30	ordered_Spar_11	8132	8161	-	0	6_polymorphic
iORF_80323	95-7-1D	SpB	0	177	ordered_Spar_11	8132	8308	-	17	6_polymorphic
iORF_80191	95-7-1D	SpB	0	24	ordered_Spar_11	8144	8167	+	4	5_SpeGroup
iORF_80192	95-7-1D	SpB	1	81	ordered_Spar_11	8144	8224	+	5	4_divergent
iORF_80226	95-7-1D	SpB	1	123	ordered_Spar_11	8186	8308	-	13	6_polymorphic
iORF_80250	95-7-1D	SpB	0	88	ordered_Spar_11	8221	8308	-	12	5_SpeGroup
iORF_80260	95-7-1D	SpB	1	21	ordered_Spar_11	8239	8259	-	0	3_pPar
iORF_80262	95-7-1D	SpB	0	12	ordered_Spar_11	8258	8269	+	0	5_SpeGroup
iORF_80264	95-7-1D	SpB	1	90	ordered_Spar_11	8269	8358	+	3	4_divergent
iORF_80273	95-7-1D	SpB	1	21	ordered_Spar_11	8336	8356	-	0	4_divergent
iORF_80274	95-7-1D	SpB	0	35	ordered_Spar_11	8336	8370	-	1	5_SpeGroup
iORF_80295	95-7-1D	SpB	0	76	ordered_Spar_11	8637	8712	-	1	5_SpeGroup
iORF_80297	95-7-1D	SpB	1	39	ordered_Spar_11	8648	8686	+	0	6_polymorphic
iORF_80298	95-7-1D	SpB	0	80	ordered_Spar_11	8648	8727	+	0	7_ancest
iORF_80299	95-7-1D	SpB	0	111	ordered_Spar_11	8648	8758	+	0	6_polymorphic
iORF_80301	95-7-1D	SpB	0	53	ordered_Spar_11	8660	8712	-	0	7_ancest
iORF_80302	95-7-1D	SpB	0	17	ordered_Spar_11	8674	8690	-	0	5_SpeGroup
iORF_80303	95-7-1D	SpB	1	39	ordered_Spar_11	8674	8712	-	0	4_divergent
iORF_80304	95-7-1D	SpB	1	39	ordered_Spar_11	8689	8727	+	0	4_divergent
iORF_80311	95-7-1D	SpB	1	129	ordered_Spar_11	8802	8930	+	0	4_divergent
iORF_80312	95-7-1D	SpB	0	187	ordered_Spar_11	8802	8988	+	26	7_ancest
iORF_80313	95-7-1D	SpB	1	15	ordered_Spar_11	8827	8841	-	0	1_conserved
iORF_80314	95-7-1D	SpB	1	63	ordered_Spar_11	8836	8898	+	0	3_pPar
iORF_80316	95-7-1D	SpB	1	27	ordered_Spar_11	8842	8868	-	0	4_divergent
iORF_80318	95-7-1D	SpB	1	141	ordered_Spar_11	8870	9010	-	26	4_divergent
iORF_80324	95-7-1D	SpB	1	48	ordered_Spar_11	8935	8982	-	2	6_polymorphic
iORF_80327	95-7-1D	SpB	0	91	ordered_Spar_11	8966	9056	+	1	7_ancest
iORF_80328	95-7-1D	SpB	1	108	ordered_Spar_11	8966	9073	+	1	4_divergent
iORF_80329	95-7-1D	SpB	0	9	ordered_Spar_11	8974	8982	-	0	6_polymorphic
iORF_80184	95-7-1D	SpB	0	15	ordered_Spar_11	9004	9018	-	0	5_SpeGroup
iORF_80212	95-7-1D	SpB	1	117	ordered_Spar_11	9357	9473	+	0	3_pPar
iORF_80216	95-7-1D	SpB	0	176	ordered_Spar_11	9371	9546	-	1	5_SpeGroup
iORF_80217	95-7-1D	SpB	0	279	ordered_Spar_11	9371	9649	-	1	6_polymorphic
iORF_80219	95-7-1D	SpB	0	84	ordered_Spar_11	9397	9480	-	0	4_divergent
iORF_80221	95-7-1D	SpB	0	214	ordered_Spar_11	9397	9610	-	1	5_SpeGroup
iORF_80222	95-7-1D	SpB	0	253	ordered_Spar_11	9397	9649	-	1	7_ancest
iORF_80225	95-7-1D	SpB	0	167	ordered_Spar_11	9483	9649	-	1	6_polymorphic
iORF_80228	95-7-1D	SpB	1	144	ordered_Spar_11	9506	9649	-	1	6_polymorphic
iORF_80230	95-7-1D	SpB	0	104	ordered_Spar_11	9531	9634	+	1	5_SpeGroup
iORF_80231	95-7-1D	SpB	0	105	ordered_Spar_11	9537	9641	-	0	5_SpeGroup
iORF_80234	95-7-1D	SpB	1	63	ordered_Spar_11	9568	9630	-	0	6_polymorphic
iORF_80235	95-7-1D	SpB	0	144	ordered_Spar_11	9568	9711	-	0	6_polymorphic
iORF_80236	95-7-1D	SpB	0	12	ordered_Spar_11	9591	9602	+	0	6_polymorphic
iORF_80237	95-7-1D	SpB	1	42	ordered_Spar_11	9593	9634	+	0	6_polymorphic
iORF_80239	95-7-1D	SpB	0	30	ordered_Spar_11	9620	9649	-	0	5_SpeGroup
iORF_80240	95-7-1D	SpB	1	33	ordered_Spar_11	9631	9663	+	0	3_pPar
iORF_80243	95-7-1D	SpB	1	66	ordered_Spar_11	9735	9800	-	1	4_divergent
iORF_80244	95-7-1D	SpB	0	56	ordered_Spar_11	9745	9800	-	1	5_SpeGroup
iORF_80245	95-7-1D	SpB	1	45	ordered_Spar_11	9769	9813	+	0	3_pPar
iORF_80247	95-7-1D	SpB	0	9	ordered_Spar_11	9794	9802	+	0	5_SpeGroup
iORF_80248	95-7-1D	SpB	1	9	ordered_Spar_11	9810	9818	+	0	3_pPar
iORF_80249	95-7-1D	SpB	1	9	ordered_Spar_11	9842	9850	-	0	6_polymorphic
iORF_80251	95-7-1D	SpB	1	18	ordered_Spar_11	9857	9874	-	1	6_polymorphic
iORF_80253	95-7-1D	SpB	0	45	ordered_Spar_11	9861	9905	-	1	4_divergent
iORF_80254	95-7-1D	SpB	0	81	ordered_Spar_11	9873	9953	+	0	6_polymorphic
iORF_80255	95-7-1D	SpB	0	85	ordered_Spar_11	9873	9957	+	0	5_SpeGroup
iORF_80256	95-7-1D	SpB	1	27	ordered_Spar_11	9879	9905	-	0	4_divergent
iORF_80901	95-7-1D	SpB	1	81	ordered_Spar_11	12421	12501	+	1	6_polymorphic
iORF_80907	95-7-1D	SpB	1	24	ordered_Spar_11	12535	12558	-	1	3_pPar
iORF_80915	95-7-1D	SpB	0	75	ordered_Spar_11	12635	12709	+	1	5_SpeGroup
iORF_80921	95-7-1D	SpB	1	72	ordered_Spar_11	12655	12726	-	5	3_pPar
iORF_80934	95-7-1D	SpB	1	48	ordered_Spar_11	12774	12821	-	5	6_polymorphic
iORF_80940	95-7-1D	SpB	1	72	ordered_Spar_11	12781	12852	+	6	5_SpeGroup
iORF_80941	95-7-1D	SpB	0	80	ordered_Spar_11	12781	12860	+	6	6_polymorphic
iORF_80944	95-7-1D	SpB	0	35	ordered_Spar_11	12781	12815	+	5	6_polymorphic
iORF_80945	95-7-1D	SpB	0	58	ordered_Spar_11	12781	12838	+	5	5_SpeGroup
iORF_80952	95-7-1D	SpB	0	34	ordered_Spar_11	12788	12821	-	5	5_SpeGroup
iORF_80961	95-7-1D	SpB	0	89	ordered_Spar_11	12799	12887	-	6	6_polymorphic
iORF_80964	95-7-1D	SpB	0	84	ordered_Spar_11	12804	12887	-	3	5_SpeGroup
iORF_80976	95-7-1D	SpB	1	63	ordered_Spar_11	12825	12887	-	1	5_SpeGroup
iORF_80977	95-7-1D	SpB	0	12	ordered_Spar_11	12825	12836	-	0	6_polymorphic
iORF_80982	95-7-1D	SpB	0	53	ordered_Spar_11	12835	12887	-	1	6_polymorphic
iORF_80341	95-7-1D	SpB	0	24	ordered_Spar_11	12874	12897	+	0	5_SpeGroup
iORF_80347	95-7-1D	SpB	1	18	ordered_Spar_11	12894	12911	+	0	6_polymorphic
iORF_80348	95-7-1D	SpB	0	42	ordered_Spar_11	12894	12935	+	1	6_polymorphic
iORF_80351	95-7-1D	SpB	1	54	ordered_Spar_11	12932	12985	-	1	6_polymorphic
iORF_80352	95-7-1D	SpB	0	23	ordered_Spar_11	12963	12985	-	1	6_polymorphic
iORF_80357	95-7-1D	SpB	1	12	ordered_Spar_11	13022	13033	-	0	4_divergent
iORF_80358	95-7-1D	SpB	1	54	ordered_Spar_11	13024	13077	+	1	4_divergent
iORF_80359	95-7-1D	SpB	0	42	ordered_Spar_11	13061	13102	-	4	7_ancest
iORF_80361	95-7-1D	SpB	0	29	ordered_Spar_11	13074	13102	-	4	5_SpeGroup
iORF_80364	95-7-1D	SpB	1	132	ordered_Spar_11	13119	13250	+	12	5_SpeGroup
iORF_80366	95-7-1D	SpB	1	9	ordered_Spar_11	13138	13146	-	0	4_divergent
iORF_80370	95-7-1D	SpB	1	21	ordered_Spar_11	13228	13248	-	0	4_divergent
iORF_80371	95-7-1D	SpB	0	30	ordered_Spar_11	13238	13267	-	0	5_SpeGroup
iORF_80372	95-7-1D	SpB	0	33	ordered_Spar_11	13245	13277	-	0	4_divergent
iORF_80373	95-7-1D	SpB	1	21	ordered_Spar_11	13257	13277	-	0	4_divergent
iORF_80386	95-7-1D	SpB	1	42	ordered_Spar_11	13295	13336	-	0	6_polymorphic
iORF_80387	95-7-1D	SpB	0	12	ordered_Spar_11	13301	13312	+	0	5_SpeGroup
iORF_80388	95-7-1D	SpB	1	15	ordered_Spar_11	13301	13315	+	0	4_divergent
iORF_80393	95-7-1D	SpB	1	42	ordered_Spar_11	13305	13346	+	0	5_SpeGroup
iORF_80401	95-7-1D	SpB	0	45	ordered_Spar_11	13312	13356	+	0	5_SpeGroup
iORF_80409	95-7-1D	SpB	0	60	ordered_Spar_11	13349	13408	-	0	5_SpeGroup
iORF_80414	95-7-1D	SpB	1	48	ordered_Spar_11	13361	13408	-	0	4_divergent
iORF_80418	95-7-1D	SpB	1	15	ordered_Spar_11	13383	13397	+	0	4_divergent
iORF_80421	95-7-1D	SpB	1	12	ordered_Spar_11	13389	13400	-	0	4_divergent
iORF_80422	95-7-1D	SpB	0	124	ordered_Spar_11	13389	13512	-	3	5_SpeGroup
iORF_80445	95-7-1D	SpB	1	108	ordered_Spar_11	13405	13512	-	3	6_polymorphic
iORF_80459	95-7-1D	SpB	0	82	ordered_Spar_11	13423	13504	+	3	5_SpeGroup
iORF_80460	95-7-1D	SpB	0	83	ordered_Spar_11	13423	13505	+	3	6_polymorphic
iORF_80461	95-7-1D	SpB	1	87	ordered_Spar_11	13423	13509	+	3	6_polymorphic
iORF_80462	95-7-1D	SpB	0	111	ordered_Spar_11	13423	13533	+	3	5_SpeGroup
iORF_80469	95-7-1D	SpB	0	62	ordered_Spar_11	13451	13512	-	3	6_polymorphic
iORF_80470	95-7-1D	SpB	1	117	ordered_Spar_11	13451	13567	-	3	6_polymorphic
iORF_80472	95-7-1D	SpB	0	9	ordered_Spar_11	13458	13466	-	0	4_divergent
iORF_80473	95-7-1D	SpB	1	27	ordered_Spar_11	13458	13484	-	1	6_polymorphic
iORF_80474	95-7-1D	SpB	0	110	ordered_Spar_11	13458	13567	-	3	6_polymorphic
iORF_80479	95-7-1D	SpB	0	15	ordered_Spar_11	13470	13484	-	1	5_SpeGroup
iORF_80481	95-7-1D	SpB	0	98	ordered_Spar_11	13470	13567	-	3	7_ancest
iORF_80499	95-7-1D	SpB	1	51	ordered_Spar_11	13490	13540	+	2	6_polymorphic
iORF_80500	95-7-1D	SpB	0	74	ordered_Spar_11	13490	13563	+	2	7_ancest
iORF_80501	95-7-1D	SpB	0	101	ordered_Spar_11	13490	13590	+	2	5_SpeGroup
iORF_80502	95-7-1D	SpB	0	139	ordered_Spar_11	13490	13628	+	4	5_SpeGroup
iORF_80510	95-7-1D	SpB	0	68	ordered_Spar_11	13500	13567	-	1	5_SpeGroup
iORF_80541	95-7-1D	SpB	0	12	ordered_Spar_11	13552	13563	+	0	6_polymorphic
iORF_80563	95-7-1D	SpB	1	9	ordered_Spar_11	13579	13587	-	0	4_divergent
iORF_80568	95-7-1D	SpB	0	41	ordered_Spar_11	13587	13627	-	1	6_polymorphic
iORF_80579	95-7-1D	SpB	0	32	ordered_Spar_11	13596	13627	-	1	6_polymorphic
iORF_80589	95-7-1D	SpB	1	30	ordered_Spar_11	13611	13640	+	2	4_divergent
iORF_80590	95-7-1D	SpB	0	40	ordered_Spar_11	13611	13650	+	3	5_SpeGroup
iORF_80610	95-7-1D	SpB	1	9	ordered_Spar_11	13637	13645	+	0	4_divergent
iORF_80635	95-7-1D	SpB	1	12	ordered_Spar_11	13676	13687	+	0	6_polymorphic
iORF_80636	95-7-1D	SpB	0	36	ordered_Spar_11	13676	13711	+	0	6_polymorphic
iORF_80644	95-7-1D	SpB	0	15	ordered_Spar_11	13778	13792	-	0	5_SpeGroup
iORF_80645	95-7-1D	SpB	1	60	ordered_Spar_11	13778	13837	-	0	4_divergent
iORF_80646	95-7-1D	SpB	0	18	ordered_Spar_11	13780	13797	+	0	5_SpeGroup
iORF_80647	95-7-1D	SpB	1	24	ordered_Spar_11	13783	13806	+	0	4_divergent
iORF_80648	95-7-1D	SpB	1	57	ordered_Spar_11	13795	13851	-	0	4_divergent
iORF_80650	95-7-1D	SpB	1	15	ordered_Spar_11	13868	13882	-	0	3_pPar
iORF_80651	95-7-1D	SpB	0	18	ordered_Spar_11	13881	13898	+	0	4_divergent
iORF_80652	95-7-1D	SpB	1	15	ordered_Spar_11	13884	13898	+	0	4_divergent
iORF_80656	95-7-1D	SpB	0	317	ordered_Spar_11	13928	14244	-	14	5_SpeGroup
iORF_80658	95-7-1D	SpB	0	91	ordered_Spar_11	13965	14055	+	14	5_SpeGroup
iORF_80660	95-7-1D	SpB	0	125	ordered_Spar_11	14036	14160	+	0	5_SpeGroup
iORF_80663	95-7-1D	SpB	1	21	ordered_Spar_11	14114	14134	-	0	4_divergent
iORF_80665	95-7-1D	SpB	0	72	ordered_Spar_11	14117	14188	+	0	7_ancest
iORF_80667	95-7-1D	SpB	0	21	ordered_Spar_11	14149	14169	-	0	5_SpeGroup
iORF_80668	95-7-1D	SpB	0	314	ordered_Spar_11	14161	14474	+	3	5_SpeGroup
iORF_80669	95-7-1D	SpB	1	18	ordered_Spar_11	14171	14188	+	0	4_divergent
iORF_80670	95-7-1D	SpB	1	66	ordered_Spar_11	14179	14244	-	0	4_divergent
iORF_80673	95-7-1D	SpB	1	45	ordered_Spar_11	14233	14277	+	0	3_pPar
iORF_80674	95-7-1D	SpB	0	153	ordered_Spar_11	14246	14398	+	1	7_ancest
iORF_80675	95-7-1D	SpB	1	24	ordered_Spar_11	14252	14275	-	0	4_divergent
iORF_80677	95-7-1D	SpB	1	162	ordered_Spar_11	14289	14450	-	3	6_polymorphic
iORF_80678	95-7-1D	SpB	0	36	ordered_Spar_11	14292	14327	+	0	6_polymorphic
iORF_80681	95-7-1D	SpB	0	66	ordered_Spar_11	14337	14402	-	0	7_ancest
iORF_80684	95-7-1D	SpB	0	76	ordered_Spar_11	14375	14450	-	2	5_SpeGroup
iORF_80689	95-7-1D	SpB	0	52	ordered_Spar_11	14399	14450	-	2	7_ancest
iORF_80691	95-7-1D	SpB	0	67	ordered_Spar_11	14401	14467	+	2	5_SpeGroup
iORF_80692	95-7-1D	SpB	1	9	ordered_Spar_11	14410	14418	-	0	3_pPar
iORF_80695	95-7-1D	SpB	0	12	ordered_Spar_11	14439	14450	-	0	6_polymorphic
iORF_80696	95-7-1D	SpB	0	72	ordered_Spar_11	14447	14518	-	0	6_polymorphic
iORF_80697	95-7-1D	SpB	0	112	ordered_Spar_11	14447	14558	-	5	5_SpeGroup
iORF_80700	95-7-1D	SpB	0	56	ordered_Spar_11	14463	14518	-	0	5_SpeGroup
iORF_80702	95-7-1D	SpB	0	124	ordered_Spar_11	14484	14607	-	5	7_ancest
iORF_80703	95-7-1D	SpB	1	9	ordered_Spar_11	14488	14496	+	0	4_divergent
iORF_80704	95-7-1D	SpB	0	118	ordered_Spar_11	14490	14607	-	5	5_SpeGroup
iORF_80706	95-7-1D	SpB	0	52	ordered_Spar_11	14515	14566	-	5	5_SpeGroup
iORF_80707	95-7-1D	SpB	0	15	ordered_Spar_11	14552	14566	-	0	7_ancest
iORF_80708	95-7-1D	SpB	1	72	ordered_Spar_11	14552	14623	-	0	4_divergent
iORF_80718	95-7-1D	SpB	0	24	ordered_Spar_11	14565	14588	+	0	6_polymorphic
iORF_80721	95-7-1D	SpB	1	12	ordered_Spar_11	14596	14607	-	0	4_divergent
iORF_80534	95-7-1D	SpB	0	57	ordered_Spar_11	17068	17124	-	1	5_SpeGroup
iORF_80536	95-7-1D	SpB	1	27	ordered_Spar_11	17070	17096	+	0	5_SpeGroup
iORF_80537	95-7-1D	SpB	0	51	ordered_Spar_11	17070	17120	+	1	4_divergent
iORF_80539	95-7-1D	SpB	1	42	ordered_Spar_11	17089	17130	-	1	4_divergent
iORF_80540	95-7-1D	SpB	0	38	ordered_Spar_11	17093	17130	-	1	7_ancest
iORF_80542	95-7-1D	SpB	0	78	ordered_Spar_11	17129	17206	+	0	5_SpeGroup
iORF_80543	95-7-1D	SpB	0	108	ordered_Spar_11	17129	17236	+	0	5_SpeGroup
iORF_80547	95-7-1D	SpB	0	63	ordered_Spar_11	17183	17245	-	0	5_SpeGroup
iORF_80548	95-7-1D	SpB	1	66	ordered_Spar_11	17183	17248	-	0	4_divergent
iORF_80549	95-7-1D	SpB	0	163	ordered_Spar_11	17183	17345	-	2	7_ancest
iORF_80553	95-7-1D	SpB	0	126	ordered_Spar_11	17220	17345	-	2	5_SpeGroup
iORF_80554	95-7-1D	SpB	0	15	ordered_Spar_11	17237	17251	+	0	5_SpeGroup
iORF_80556	95-7-1D	SpB	0	166	ordered_Spar_11	17251	17416	+	6	7_ancest
iORF_80560	95-7-1D	SpB	0	64	ordered_Spar_11	17327	17390	+	4	5_SpeGroup
iORF_80561	95-7-1D	SpB	1	90	ordered_Spar_11	17327	17416	+	4	4_divergent
iORF_80565	95-7-1D	SpB	1	30	ordered_Spar_11	17399	17428	-	0	6_polymorphic
iORF_80632	95-7-1D	SpB	1	33	ordered_Spar_11	18235	18267	+	1	4_divergent
iORF_80634	95-7-1D	SpB	1	12	ordered_Spar_11	18249	18260	+	0	4_divergent
iORF_81154	95-7-1D	SpB	1	9	ordered_Spar_11	19369	19377	-	0	4_divergent
iORF_81028	95-7-1D	SpB	1	18	ordered_Spar_11	19450	19467	+	1	4_divergent
iORF_81032	95-7-1D	SpB	1	15	ordered_Spar_11	19464	19478	+	0	1_conserved
iORF_81039	95-7-1D	SpB	1	12	ordered_Spar_11	19502	19513	-	1	4_divergent
iORF_81041	95-7-1D	SpB	0	93	ordered_Spar_11	19512	19604	+	0	5_SpeGroup
iORF_81042	95-7-1D	SpB	1	105	ordered_Spar_11	19512	19616	+	0	4_divergent
iORF_81043	95-7-1D	SpB	0	118	ordered_Spar_11	19548	19665	-	0	5_SpeGroup
iORF_81044	95-7-1D	SpB	0	30	ordered_Spar_11	19567	19596	+	0	4_divergent
iORF_81045	95-7-1D	SpB	1	24	ordered_Spar_11	19586	19609	+	0	3_pPar
iORF_81046	95-7-1D	SpB	0	9	ordered_Spar_11	19613	19621	-	0	5_SpeGroup
iORF_81168	95-7-1D	SpB	1	75	ordered_Spar_11	21133	21207	+	0	5_SpeGroup
iORF_81177	95-7-1D	SpB	0	27	ordered_Spar_11	21213	21239	+	0	6_polymorphic
iORF_81178	95-7-1D	SpB	1	9	ordered_Spar_11	21218	21226	-	0	6_polymorphic
iORF_81180	95-7-1D	SpB	0	135	ordered_Spar_11	21223	21357	-	4	5_SpeGroup
iORF_81182	95-7-1D	SpB	0	147	ordered_Spar_11	21281	21427	+	4	6_polymorphic
iORF_81185	95-7-1D	SpB	0	18	ordered_Spar_11	21288	21305	+	1	7_ancest
iORF_81186	95-7-1D	SpB	1	87	ordered_Spar_11	21288	21374	+	4	4_divergent
iORF_81187	95-7-1D	SpB	0	232	ordered_Spar_11	21288	21519	+	6	5_SpeGroup
iORF_81190	95-7-1D	SpB	0	12	ordered_Spar_11	21307	21318	+	0	7_ancest
iORF_81191	95-7-1D	SpB	0	67	ordered_Spar_11	21307	21373	+	3	5_SpeGroup
iORF_81192	95-7-1D	SpB	1	84	ordered_Spar_11	21307	21390	+	3	5_SpeGroup
iORF_81193	95-7-1D	SpB	1	9	ordered_Spar_11	21327	21335	-	1	5_SpeGroup
iORF_81195	95-7-1D	SpB	1	63	ordered_Spar_11	21363	21425	-	0	4_divergent
iORF_81197	95-7-1D	SpB	0	33	ordered_Spar_11	21393	21425	-	0	5_SpeGroup
iORF_81198	95-7-1D	SpB	0	30	ordered_Spar_11	21411	21440	+	0	6_polymorphic
iORF_81199	95-7-1D	SpB	1	15	ordered_Spar_11	21422	21436	-	0	3_pPar
iORF_81200	95-7-1D	SpB	1	105	ordered_Spar_11	21424	21528	+	2	5_SpeGroup
iORF_81201	95-7-1D	SpB	0	61	ordered_Spar_11	21427	21487	+	2	6_polymorphic
iORF_81204	95-7-1D	SpB	0	16	ordered_Spar_11	21472	21487	+	0	6_polymorphic
iORF_81205	95-7-1D	SpB	1	15	ordered_Spar_11	21489	21503	+	0	6_polymorphic
iORF_81206	95-7-1D	SpB	0	112	ordered_Spar_11	21489	21600	+	21	6_polymorphic
iORF_81207	95-7-1D	SpB	1	15	ordered_Spar_11	21500	21514	-	0	1_conserved
iORF_81210	95-7-1D	SpB	1	207	ordered_Spar_11	21546	21752	-	24	4_divergent
iORF_81214	95-7-1D	SpB	1	105	ordered_Spar_11	21557	21661	+	2	6_polymorphic
iORF_81216	95-7-1D	SpB	1	12	ordered_Spar_11	21578	21589	-	0	4_divergent
iORF_81217	95-7-1D	SpB	0	39	ordered_Spar_11	21578	21616	-	1	4_divergent
iORF_81219	95-7-1D	SpB	0	53	ordered_Spar_11	21586	21638	-	1	5_SpeGroup
iORF_81224	95-7-1D	SpB	1	15	ordered_Spar_11	21635	21649	-	1	4_divergent
iORF_81226	95-7-1D	SpB	0	12	ordered_Spar_11	21637	21648	+	1	5_SpeGroup
iORF_81227	95-7-1D	SpB	1	15	ordered_Spar_11	21637	21651	+	1	4_divergent
iORF_81228	95-7-1D	SpB	0	20	ordered_Spar_11	21648	21667	+	1	5_SpeGroup
iORF_81229	95-7-1D	SpB	1	24	ordered_Spar_11	21648	21671	+	1	4_divergent
iORF_81232	95-7-1D	SpB	0	95	ordered_Spar_11	21658	21752	-	1	5_SpeGroup
iORF_81241	95-7-1D	SpB	0	60	ordered_Spar_11	21724	21783	+	0	4_divergent
iORF_81242	95-7-1D	SpB	1	63	ordered_Spar_11	21724	21786	+	0	4_divergent
iORF_81244	95-7-1D	SpB	1	93	ordered_Spar_11	21737	21829	+	0	4_divergent
iORF_81249	95-7-1D	SpB	1	18	ordered_Spar_11	21787	21804	+	0	3_pPar
iORF_81254	95-7-1D	SpB	1	45	ordered_Spar_11	21886	21930	-	0	1_conserved
iORF_81255	95-7-1D	SpB	1	81	ordered_Spar_11	21898	21978	+	0	1_conserved
iORF_81256	95-7-1D	SpB	0	54	ordered_Spar_11	21908	21961	+	0	5_SpeGroup
iORF_81257	95-7-1D	SpB	1	78	ordered_Spar_11	21908	21985	+	0	4_divergent
iORF_81258	95-7-1D	SpB	0	45	ordered_Spar_11	21927	21971	-	0	5_SpeGroup
iORF_81259	95-7-1D	SpB	0	42	ordered_Spar_11	21975	22016	-	0	5_SpeGroup
iORF_81260	95-7-1D	SpB	1	12	ordered_Spar_11	21986	21997	+	0	4_divergent
iORF_81261	95-7-1D	SpB	1	42	ordered_Spar_11	21992	22033	-	0	4_divergent
iORF_81263	95-7-1D	SpB	0	73	ordered_Spar_11	22010	22082	+	1	5_SpeGroup
iORF_81264	95-7-1D	SpB	0	78	ordered_Spar_11	22010	22087	+	1	5_SpeGroup
iORF_81265	95-7-1D	SpB	1	105	ordered_Spar_11	22010	22114	+	1	6_polymorphic
iORF_81266	95-7-1D	SpB	0	151	ordered_Spar_11	22010	22160	+	2	6_polymorphic
iORF_81267	95-7-1D	SpB	0	18	ordered_Spar_11	22016	22033	-	0	5_SpeGroup
iORF_81270	95-7-1D	SpB	1	33	ordered_Spar_11	22050	22082	-	1	6_polymorphic
iORF_81272	95-7-1D	SpB	0	25	ordered_Spar_11	22058	22082	-	1	6_polymorphic
iORF_81273	95-7-1D	SpB	1	33	ordered_Spar_11	22070	22102	-	1	3_pPar
iORF_81279	95-7-1D	SpB	1	45	ordered_Spar_11	22089	22133	-	0	4_divergent
iORF_81280	95-7-1D	SpB	0	42	ordered_Spar_11	22092	22133	-	0	5_SpeGroup
iORF_81281	95-7-1D	SpB	1	39	ordered_Spar_11	22103	22141	-	1	3_pPar
iORF_81282	95-7-1D	SpB	0	92	ordered_Spar_11	22111	22202	-	2	5_SpeGroup
iORF_81285	95-7-1D	SpB	1	27	ordered_Spar_11	22134	22160	+	1	6_polymorphic
iORF_81287	95-7-1D	SpB	1	42	ordered_Spar_11	22161	22202	-	1	5_SpeGroup
iORF_81290	95-7-1D	SpB	1	156	ordered_Spar_11	22165	22320	+	5	5_SpeGroup
iORF_81292	95-7-1D	SpB	0	90	ordered_Spar_11	22169	22258	+	1	5_SpeGroup
iORF_81293	95-7-1D	SpB	1	93	ordered_Spar_11	22169	22261	+	1	4_divergent
iORF_81295	95-7-1D	SpB	1	33	ordered_Spar_11	22242	22274	+	0	3_pPar
iORF_81297	95-7-1D	SpB	1	132	ordered_Spar_11	22301	22432	-	1	5_SpeGroup
iORF_81298	95-7-1D	SpB	0	223	ordered_Spar_11	22301	22523	-	2	7_ancest
iORF_81299	95-7-1D	SpB	0	394	ordered_Spar_11	22301	22694	-	5	5_SpeGroup
iORF_81302	95-7-1D	SpB	0	134	ordered_Spar_11	22313	22446	+	1	4_divergent
iORF_81304	95-7-1D	SpB	1	231	ordered_Spar_11	22313	22543	+	2	5_SpeGroup
iORF_81305	95-7-1D	SpB	0	201	ordered_Spar_11	22332	22532	+	2	4_divergent
iORF_81306	95-7-1D	SpB	0	346	ordered_Spar_11	22332	22677	+	5	5_SpeGroup
iORF_81308	95-7-1D	SpB	0	32	ordered_Spar_11	22401	22432	-	1	4_divergent
iORF_81309	95-7-1D	SpB	1	123	ordered_Spar_11	22401	22523	-	2	5_SpeGroup
iORF_81310	95-7-1D	SpB	0	47	ordered_Spar_11	22451	22497	-	1	5_SpeGroup
iORF_81311	95-7-1D	SpB	0	73	ordered_Spar_11	22451	22523	-	1	5_SpeGroup
iORF_81313	95-7-1D	SpB	1	72	ordered_Spar_11	22461	22532	+	1	5_SpeGroup
iORF_81314	95-7-1D	SpB	0	113	ordered_Spar_11	22522	22634	+	1	6_polymorphic
iORF_81315	95-7-1D	SpB	1	156	ordered_Spar_11	22522	22677	+	3	6_polymorphic
iORF_81318	95-7-1D	SpB	0	51	ordered_Spar_11	22568	22618	+	0	5_SpeGroup
iORF_81321	95-7-1D	SpB	1	102	ordered_Spar_11	22593	22694	-	2	4_divergent
iORF_81325	95-7-1D	SpB	1	12	ordered_Spar_11	22648	22659	-	0	3_pPar
iORF_81327	95-7-1D	SpB	0	87	ordered_Spar_11	22693	22779	+	3	5_SpeGroup
iORF_81328	95-7-1D	SpB	0	41	ordered_Spar_11	22702	22742	-	1	5_SpeGroup
iORF_81329	95-7-1D	SpB	1	30	ordered_Spar_11	22710	22739	-	1	4_divergent
iORF_81332	95-7-1D	SpB	0	9	ordered_Spar_11	22771	22779	+	0	5_SpeGroup
iORF_81333	95-7-1D	SpB	1	12	ordered_Spar_11	22776	22787	+	0	4_divergent
iORF_81334	95-7-1D	SpB	0	45	ordered_Spar_11	22776	22820	+	0	5_SpeGroup
iORF_81338	95-7-1D	SpB	1	12	ordered_Spar_11	22792	22803	-	0	1_conserved
iORF_81339	95-7-1D	SpB	0	42	ordered_Spar_11	22800	22841	-	0	6_polymorphic
iORF_81343	95-7-1D	SpB	1	36	ordered_Spar_11	22808	22843	+	0	3_pPar
iORF_81344	95-7-1D	SpB	1	15	ordered_Spar_11	22817	22831	-	0	3_pPar
iORF_81354	95-7-1D	SpB	1	45	ordered_Spar_11	22871	22915	-	0	6_polymorphic
iORF_81355	95-7-1D	SpB	1	12	ordered_Spar_11	22892	22903	+	0	3_pPar
iORF_81357	95-7-1D	SpB	0	37	ordered_Spar_11	22941	22977	-	0	5_SpeGroup
iORF_81358	95-7-1D	SpB	1	63	ordered_Spar_11	22941	23003	-	0	5_SpeGroup
iORF_81359	95-7-1D	SpB	0	43	ordered_Spar_11	22961	23003	-	0	5_SpeGroup
iORF_81468	95-7-1D	SpB	0	72	ordered_Spar_11	24948	25019	+	0	4_divergent
iORF_81478	95-7-1D	SpB	0	93	ordered_Spar_11	24955	25047	-	3	4_divergent
iORF_81480	95-7-1D	SpB	1	9	ordered_Spar_11	24955	24963	-	0	4_divergent
iORF_81485	95-7-1D	SpB	1	27	ordered_Spar_11	24963	24989	-	0	1_conserved
iORF_81386	95-7-1D	SpB	0	53	ordered_Spar_11	25031	25083	-	0	5_SpeGroup
iORF_81387	95-7-1D	SpB	0	53	ordered_Spar_11	25036	25088	+	0	5_SpeGroup
iORF_81388	95-7-1D	SpB	1	69	ordered_Spar_11	25036	25104	+	0	4_divergent
iORF_81389	95-7-1D	SpB	0	36	ordered_Spar_11	25048	25083	-	0	5_SpeGroup
iORF_81399	95-7-1D	SpB	0	88	ordered_Spar_11	25175	25262	-	1	6_polymorphic
iORF_81400	95-7-1D	SpB	0	79	ordered_Spar_11	25184	25262	-	1	7_ancest
iORF_81403	95-7-1D	SpB	0	9	ordered_Spar_11	25189	25197	+	0	5_SpeGroup
iORF_81404	95-7-1D	SpB	0	12	ordered_Spar_11	25189	25200	+	0	7_ancest
iORF_81406	95-7-1D	SpB	1	36	ordered_Spar_11	25206	25241	+	1	4_divergent
iORF_81413	95-7-1D	SpB	0	27	ordered_Spar_11	25285	25311	+	1	5_SpeGroup
iORF_81415	95-7-1D	SpB	0	132	ordered_Spar_11	25287	25418	-	2	7_ancest
iORF_81416	95-7-1D	SpB	0	73	ordered_Spar_11	25289	25361	+	1	5_SpeGroup
iORF_81417	95-7-1D	SpB	0	84	ordered_Spar_11	25289	25372	+	1	6_polymorphic
iORF_81418	95-7-1D	SpB	0	108	ordered_Spar_11	25289	25396	+	2	7_ancest
iORF_81419	95-7-1D	SpB	1	9	ordered_Spar_11	25292	25300	-	1	5_SpeGroup
iORF_81421	95-7-1D	SpB	0	179	ordered_Spar_11	25292	25470	-	3	5_SpeGroup
iORF_81423	95-7-1D	SpB	1	102	ordered_Spar_11	25317	25418	-	1	5_SpeGroup
iORF_81424	95-7-1D	SpB	0	117	ordered_Spar_11	25329	25445	-	2	5_SpeGroup
iORF_81425	95-7-1D	SpB	1	39	ordered_Spar_11	25334	25372	+	0	6_polymorphic
iORF_81426	95-7-1D	SpB	0	63	ordered_Spar_11	25334	25396	+	1	7_ancest
iORF_81429	95-7-1D	SpB	0	12	ordered_Spar_11	25358	25369	-	0	5_SpeGroup
iORF_81430	95-7-1D	SpB	0	57	ordered_Spar_11	25358	25414	-	1	5_SpeGroup
iORF_81431	95-7-1D	SpB	1	93	ordered_Spar_11	25358	25450	-	2	5_SpeGroup
iORF_81432	95-7-1D	SpB	0	63	ordered_Spar_11	25399	25461	+	1	5_SpeGroup
iORF_81434	95-7-1D	SpB	1	36	ordered_Spar_11	25403	25438	+	0	5_SpeGroup
iORF_81437	95-7-1D	SpB	0	40	ordered_Spar_11	25411	25450	-	1	5_SpeGroup
iORF_81438	95-7-1D	SpB	0	26	ordered_Spar_11	25425	25450	-	1	5_SpeGroup
iORF_81439	95-7-1D	SpB	0	84	ordered_Spar_11	25425	25508	-	1	6_polymorphic
iORF_81440	95-7-1D	SpB	1	123	ordered_Spar_11	25425	25547	-	1	6_polymorphic
iORF_81441	95-7-1D	SpB	0	92	ordered_Spar_11	25437	25528	+	1	7_ancest
iORF_81442	95-7-1D	SpB	1	24	ordered_Spar_11	25447	25470	-	0	6_polymorphic
iORF_81443	95-7-1D	SpB	0	163	ordered_Spar_11	25447	25609	-	4	6_polymorphic
iORF_81445	95-7-1D	SpB	0	85	ordered_Spar_11	25463	25547	-	0	6_polymorphic
iORF_81446	95-7-1D	SpB	1	147	ordered_Spar_11	25463	25609	-	4	6_polymorphic
iORF_81449	95-7-1D	SpB	0	60	ordered_Spar_11	25469	25528	+	0	5_SpeGroup
iORF_81450	95-7-1D	SpB	1	63	ordered_Spar_11	25469	25531	+	0	4_divergent
iORF_81453	95-7-1D	SpB	1	45	ordered_Spar_11	25507	25551	+	0	6_polymorphic
iORF_81454	95-7-1D	SpB	0	67	ordered_Spar_11	25507	25573	+	0	6_polymorphic
iORF_81455	95-7-1D	SpB	0	98	ordered_Spar_11	25512	25609	-	4	5_SpeGroup
iORF_81456	95-7-1D	SpB	0	18	ordered_Spar_11	25525	25542	+	0	5_SpeGroup
iORF_81459	95-7-1D	SpB	1	81	ordered_Spar_11	25557	25637	+	5	5_SpeGroup
iORF_81460	95-7-1D	SpB	0	179	ordered_Spar_11	25557	25735	+	6	6_polymorphic
iORF_81461	95-7-1D	SpB	0	287	ordered_Spar_11	25557	25843	+	6	6_polymorphic
iORF_81466	95-7-1D	SpB	1	48	ordered_Spar_11	25567	25614	+	4	4_divergent
iORF_81467	95-7-1D	SpB	0	71	ordered_Spar_11	25567	25637	+	5	7_ancest
iORF_81470	95-7-1D	SpB	0	230	ordered_Spar_11	25614	25843	+	2	5_SpeGroup
iORF_81471	95-7-1D	SpB	0	20	ordered_Spar_11	25618	25637	+	1	5_SpeGroup
iORF_81472	95-7-1D	SpB	1	90	ordered_Spar_11	25618	25707	+	2	5_SpeGroup
iORF_81473	95-7-1D	SpB	0	159	ordered_Spar_11	25618	25776	+	2	7_ancest
iORF_81474	95-7-1D	SpB	0	179	ordered_Spar_11	25618	25796	+	2	5_SpeGroup
iORF_81475	95-7-1D	SpB	0	36	ordered_Spar_11	25659	25694	-	1	5_SpeGroup
iORF_81476	95-7-1D	SpB	1	12	ordered_Spar_11	25664	25675	-	0	4_divergent
iORF_81477	95-7-1D	SpB	0	96	ordered_Spar_11	25664	25759	-	1	5_SpeGroup
iORF_81479	95-7-1D	SpB	1	12	ordered_Spar_11	25683	25694	-	1	5_SpeGroup
iORF_81481	95-7-1D	SpB	0	82	ordered_Spar_11	25695	25776	+	0	5_SpeGroup
iORF_81482	95-7-1D	SpB	0	37	ordered_Spar_11	25727	25763	-	0	5_SpeGroup
iORF_81483	95-7-1D	SpB	0	57	ordered_Spar_11	25732	25788	+	0	6_polymorphic
iORF_81484	95-7-1D	SpB	1	75	ordered_Spar_11	25751	25825	-	0	5_SpeGroup
iORF_81486	95-7-1D	SpB	0	24	ordered_Spar_11	25766	25789	-	0	5_SpeGroup
iORF_81487	95-7-1D	SpB	0	60	ordered_Spar_11	25766	25825	-	0	5_SpeGroup
iORF_81488	95-7-1D	SpB	0	102	ordered_Spar_11	25788	25889	+	0	6_polymorphic
iORF_81489	95-7-1D	SpB	0	160	ordered_Spar_11	25788	25947	+	1	7_ancest
iORF_81490	95-7-1D	SpB	0	195	ordered_Spar_11	25788	25982	+	1	6_polymorphic
iORF_81491	95-7-1D	SpB	1	237	ordered_Spar_11	25788	26024	+	1	5_SpeGroup
iORF_81494	95-7-1D	SpB	1	45	ordered_Spar_11	25796	25840	+	0	5_SpeGroup
iORF_81495	95-7-1D	SpB	0	48	ordered_Spar_11	25796	25843	+	0	6_polymorphic
iORF_81497	95-7-1D	SpB	1	54	ordered_Spar_11	25816	25869	-	0	5_SpeGroup
iORF_81499	95-7-1D	SpB	0	30	ordered_Spar_11	25840	25869	-	0	4_divergent
iORF_81500	95-7-1D	SpB	0	103	ordered_Spar_11	25845	25947	+	1	5_SpeGroup
iORF_81501	95-7-1D	SpB	0	195	ordered_Spar_11	25847	26041	+	1	6_polymorphic
iORF_81502	95-7-1D	SpB	1	201	ordered_Spar_11	25847	26047	+	1	6_polymorphic
iORF_81503	95-7-1D	SpB	0	219	ordered_Spar_11	25847	26065	+	1	5_SpeGroup
iORF_81366	95-7-1D	SpB	0	111	ordered_Spar_11	25866	25976	-	1	6_polymorphic
iORF_81367	95-7-1D	SpB	0	130	ordered_Spar_11	25866	25995	-	1	5_SpeGroup
iORF_81368	95-7-1D	SpB	0	120	ordered_Spar_11	25876	25995	-	1	6_polymorphic
iORF_81369	95-7-1D	SpB	1	201	ordered_Spar_11	25876	26076	-	1	6_polymorphic
iORF_81371	95-7-1D	SpB	0	82	ordered_Spar_11	25886	25967	-	1	6_polymorphic
iORF_81372	95-7-1D	SpB	0	91	ordered_Spar_11	25886	25976	-	1	7_ancest
iORF_81373	95-7-1D	SpB	1	90	ordered_Spar_11	25887	25976	-	1	6_polymorphic
iORF_81375	95-7-1D	SpB	1	21	ordered_Spar_11	25927	25947	+	1	4_divergent
iORF_81376	95-7-1D	SpB	1	18	ordered_Spar_11	25955	25972	-	0	3_pPar
iORF_81378	95-7-1D	SpB	0	42	ordered_Spar_11	25961	26002	+	0	5_SpeGroup
iORF_81379	95-7-1D	SpB	0	51	ordered_Spar_11	25966	26016	+	0	5_SpeGroup
iORF_81381	95-7-1D	SpB	0	12	ordered_Spar_11	25971	25982	+	0	6_polymorphic
iORF_81382	95-7-1D	SpB	0	54	ordered_Spar_11	25971	26024	+	0	5_SpeGroup
iORF_81383	95-7-1D	SpB	1	54	ordered_Spar_11	25992	26045	-	0	6_polymorphic
iORF_81384	95-7-1D	SpB	0	85	ordered_Spar_11	25992	26076	-	0	6_polymorphic
iORF_81514	95-7-1D	SpB	0	54	ordered_Spar_11	27047	27100	+	4	5_SpeGroup
iORF_81520	95-7-1D	SpB	1	51	ordered_Spar_11	27050	27100	+	4	4_divergent
iORF_81565	95-7-1D	SpB	1	57	ordered_Spar_11	27100	27156	+	0	4_divergent
iORF_81566	95-7-1D	SpB	1	18	ordered_Spar_11	27103	27120	-	0	3_pPar
iORF_81567	95-7-1D	SpB	1	27	ordered_Spar_11	27110	27136	+	0	3_pPar
iORF_81508	95-7-1D	SpB	1	12	ordered_Spar_11	27156	27167	+	0	4_divergent
iORF_81509	95-7-1D	SpB	1	18	ordered_Spar_11	27180	27197	+	0	1_conserved
iORF_81510	95-7-1D	SpB	1	33	ordered_Spar_11	27194	27226	+	2	4_divergent
iORF_81511	95-7-1D	SpB	0	60	ordered_Spar_11	27194	27253	+	2	5_SpeGroup
iORF_81525	95-7-1D	SpB	0	36	ordered_Spar_11	27307	27342	-	2	6_polymorphic
iORF_81538	95-7-1D	SpB	0	33	ordered_Spar_11	27397	27429	-	1	5_SpeGroup
iORF_81539	95-7-1D	SpB	1	30	ordered_Spar_11	27400	27429	-	1	4_divergent
iORF_81546	95-7-1D	SpB	0	9	ordered_Spar_11	27454	27462	+	0	5_SpeGroup
iORF_81553	95-7-1D	SpB	0	59	ordered_Spar_11	27505	27563	-	1	5_SpeGroup
iORF_81554	95-7-1D	SpB	0	79	ordered_Spar_11	27512	27590	+	2	5_SpeGroup
iORF_81555	95-7-1D	SpB	1	78	ordered_Spar_11	27514	27591	+	2	6_polymorphic
iORF_81556	95-7-1D	SpB	0	137	ordered_Spar_11	27514	27650	+	4	6_polymorphic
iORF_81557	95-7-1D	SpB	0	41	ordered_Spar_11	27523	27563	-	1	6_polymorphic
iORF_81558	95-7-1D	SpB	1	33	ordered_Spar_11	27541	27573	-	0	6_polymorphic
iORF_81559	95-7-1D	SpB	0	92	ordered_Spar_11	27541	27632	-	3	7_ancest
iORF_81563	95-7-1D	SpB	1	45	ordered_Spar_11	27588	27632	-	3	4_divergent
iORF_81564	95-7-1D	SpB	0	21	ordered_Spar_11	27650	27670	+	0	7_ancest
iORF_81578	95-7-1D	SpB	0	162	ordered_Spar_11	31578	31739	-	0	5_SpeGroup
iORF_81580	95-7-1D	SpB	1	66	ordered_Spar_11	31578	31643	-	0	4_divergent
iORF_81583	95-7-1D	SpB	1	141	ordered_Spar_11	31581	31721	+	0	3_pPar
iORF_81591	95-7-1D	SpB	1	45	ordered_Spar_11	31609	31653	-	0	1_conserved
iORF_81592	95-7-1D	SpB	0	24	ordered_Spar_11	31627	31650	+	0	6_polymorphic
iORF_81572	95-7-1D	SpB	0	81	ordered_Spar_11	31702	31782	-	0	5_SpeGroup
iORF_81574	95-7-1D	SpB	1	63	ordered_Spar_11	31750	31812	+	0	3_pPar
iORF_81575	95-7-1D	SpB	0	9	ordered_Spar_11	31766	31774	+	0	6_polymorphic
iORF_81576	95-7-1D	SpB	1	51	ordered_Spar_11	31809	31859	+	0	3_pPar
iORF_81577	95-7-1D	SpB	1	18	ordered_Spar_11	31830	31847	-	0	3_pPar
iORF_81581	95-7-1D	SpB	1	30	ordered_Spar_11	31851	31880	-	0	4_divergent
iORF_81582	95-7-1D	SpB	0	25	ordered_Spar_11	31856	31880	-	0	5_SpeGroup
iORF_81584	95-7-1D	SpB	0	24	ordered_Spar_11	31871	31894	+	0	7_ancest
iORF_81585	95-7-1D	SpB	1	27	ordered_Spar_11	31871	31897	+	0	4_divergent
iORF_81587	95-7-1D	SpB	1	33	ordered_Spar_11	31877	31909	-	1	6_polymorphic
iORF_81588	95-7-1D	SpB	0	26	ordered_Spar_11	31884	31909	-	1	5_SpeGroup
iORF_81610	95-7-1D	SpB	1	9	ordered_Spar_11	32567	32575	+	0	6_polymorphic
iORF_81607	95-7-1D	SpB	0	126	ordered_Spar_11	32589	32714	+	6	5_SpeGroup
iORF_81608	95-7-1D	SpB	0	170	ordered_Spar_11	32589	32758	+	7	4_divergent
iORF_81609	95-7-1D	SpB	1	30	ordered_Spar_11	32609	32638	-	0	1_conserved
iORF_81614	95-7-1D	SpB	1	15	ordered_Spar_11	32651	32665	+	0	5_SpeGroup
iORF_81594	95-7-1D	SpB	1	60	ordered_Spar_11	32668	32727	-	7	4_divergent
iORF_81597	95-7-1D	SpB	0	23	ordered_Spar_11	32692	32714	+	1	5_SpeGroup
iORF_81599	95-7-1D	SpB	1	57	ordered_Spar_11	32692	32748	+	2	4_divergent
iORF_81600	95-7-1D	SpB	0	32	ordered_Spar_11	32696	32727	-	2	5_SpeGroup
iORF_81601	95-7-1D	SpB	1	36	ordered_Spar_11	32711	32746	-	1	3_pPar
iORF_81602	95-7-1D	SpB	1	39	ordered_Spar_11	32720	32758	+	0	4_divergent
iORF_81603	95-7-1D	SpB	1	36	ordered_Spar_11	32778	32813	+	0	6_polymorphic
iORF_81605	95-7-1D	SpB	0	15	ordered_Spar_11	32799	32813	+	0	6_polymorphic
iORF_81629	95-7-1D	SpB	0	18	ordered_Spar_11	35024	35041	+	0	6_polymorphic
iORF_81630	95-7-1D	SpB	1	81	ordered_Spar_11	35026	35106	+	0	6_polymorphic
iORF_81631	95-7-1D	SpB	0	66	ordered_Spar_11	35041	35106	+	0	6_polymorphic
iORF_81633	95-7-1D	SpB	1	12	ordered_Spar_11	35071	35082	-	0	1_conserved
iORF_81636	95-7-1D	SpB	0	29	ordered_Spar_11	37442	37470	-	5	6_polymorphic
iORF_81656	95-7-1D	SpB	0	56	ordered_Spar_11	37517	37572	+	1	6_polymorphic
iORF_81657	95-7-1D	SpB	0	20	ordered_Spar_11	37541	37560	-	1	5_SpeGroup
iORF_81669	95-7-1D	SpB	0	21	ordered_Spar_11	39049	39069	+	1	4_divergent
iORF_81670	95-7-1D	SpB	1	42	ordered_Spar_11	39049	39090	+	1	5_SpeGroup
iORF_81683	95-7-1D	SpB	1	21	ordered_Spar_11	39059	39079	+	1	6_polymorphic
iORF_81684	95-7-1D	SpB	0	24	ordered_Spar_11	39059	39082	+	1	6_polymorphic
iORF_81685	95-7-1D	SpB	0	39	ordered_Spar_11	39059	39097	+	1	6_polymorphic
iORF_81696	95-7-1D	SpB	1	48	ordered_Spar_11	39076	39123	-	0	6_polymorphic
iORF_81698	95-7-1D	SpB	0	87	ordered_Spar_11	39082	39168	+	0	5_SpeGroup
iORF_81699	95-7-1D	SpB	0	9	ordered_Spar_11	39082	39090	+	0	5_SpeGroup
iORF_81663	95-7-1D	SpB	1	66	ordered_Spar_11	39149	39214	+	0	1_conserved
iORF_81664	95-7-1D	SpB	1	12	ordered_Spar_11	39154	39165	-	0	1_conserved
iORF_81665	95-7-1D	SpB	1	15	ordered_Spar_11	39168	39182	+	0	1_conserved
iORF_81667	95-7-1D	SpB	1	48	ordered_Spar_11	39176	39223	-	1	5_SpeGroup
iORF_81673	95-7-1D	SpB	1	99	ordered_Spar_11	39216	39314	+	1	3_pPar
iORF_81676	95-7-1D	SpB	1	60	ordered_Spar_11	39227	39286	+	0	3_pPar
iORF_81678	95-7-1D	SpB	1	78	ordered_Spar_11	39255	39332	-	0	5_SpeGroup
iORF_81679	95-7-1D	SpB	1	45	ordered_Spar_11	39278	39322	-	0	3_pPar
iORF_81681	95-7-1D	SpB	0	42	ordered_Spar_11	39291	39332	-	0	4_divergent
iORF_81686	95-7-1D	SpB	0	12	ordered_Spar_11	39314	39325	+	0	5_SpeGroup
iORF_81693	95-7-1D	SpB	0	30	ordered_Spar_11	39434	39463	+	3	5_SpeGroup
iORF_81694	95-7-1D	SpB	0	28	ordered_Spar_11	39436	39463	+	3	5_SpeGroup
iORF_81695	95-7-1D	SpB	1	45	ordered_Spar_11	39436	39480	+	3	5_SpeGroup
iORF_81701	95-7-1D	SpB	1	30	ordered_Spar_11	39522	39551	+	0	3_pPar
iORF_81702	95-7-1D	SpB	1	9	ordered_Spar_11	39568	39576	-	0	1_conserved
iORF_81705	95-7-1D	SpB	1	33	ordered_Spar_11	39575	39607	+	0	1_conserved
iORF_81711	95-7-1D	SpB	0	234	ordered_Spar_11	39785	40018	-	0	6_polymorphic
iORF_81712	95-7-1D	SpB	0	104	ordered_Spar_11	39785	39888	-	0	5_SpeGroup
iORF_81713	95-7-1D	SpB	1	159	ordered_Spar_11	39785	39943	-	0	6_polymorphic
iORF_81714	95-7-1D	SpB	0	183	ordered_Spar_11	39785	39967	-	0	6_polymorphic
iORF_81715	95-7-1D	SpB	1	30	ordered_Spar_11	39787	39816	+	0	1_conserved
iORF_81717	95-7-1D	SpB	1	90	ordered_Spar_11	39799	39888	-	0	4_divergent
iORF_81719	95-7-1D	SpB	1	21	ordered_Spar_11	39855	39875	-	0	4_divergent
iORF_81721	95-7-1D	SpB	1	12	ordered_Spar_11	39874	39885	+	0	4_divergent
iORF_81722	95-7-1D	SpB	1	33	ordered_Spar_11	39887	39919	+	0	3_pPar
iORF_81724	95-7-1D	SpB	0	48	ordered_Spar_11	39930	39977	-	0	5_SpeGroup
iORF_81725	95-7-1D	SpB	0	36	ordered_Spar_11	39952	39987	+	0	5_SpeGroup
iORF_81726	95-7-1D	SpB	0	43	ordered_Spar_11	39952	39994	+	0	5_SpeGroup
iORF_81727	95-7-1D	SpB	1	57	ordered_Spar_11	39966	40022	+	0	5_SpeGroup
iORF_81772	95-7-1D	SpB	0	57	ordered_Spar_11	47148	47204	-	0	4_divergent
iORF_81803	95-7-1D	SpB	0	12	ordered_Spar_11	47171	47182	+	0	6_polymorphic
iORF_81895	95-7-1D	SpB	1	27	ordered_Spar_11	47192	47218	+	0	6_polymorphic
iORF_81896	95-7-1D	SpB	0	12	ordered_Spar_11	47192	47203	+	0	5_SpeGroup
iORF_81749	95-7-1D	SpB	1	69	ordered_Spar_11	47233	47301	+	1	1_conserved
iORF_81751	95-7-1D	SpB	1	27	ordered_Spar_11	47238	47264	-	1	3_pPar
iORF_81752	95-7-1D	SpB	0	30	ordered_Spar_11	47241	47270	+	1	5_SpeGroup
iORF_81755	95-7-1D	SpB	1	30	ordered_Spar_11	47289	47318	+	0	3_pPar
iORF_81756	95-7-1D	SpB	1	33	ordered_Spar_11	47323	47355	+	0	6_polymorphic
iORF_81758	95-7-1D	SpB	1	18	ordered_Spar_11	47352	47369	-	0	3_pPar
iORF_81760	95-7-1D	SpB	1	24	ordered_Spar_11	47355	47378	+	0	6_polymorphic
iORF_81762	95-7-1D	SpB	0	51	ordered_Spar_11	47402	47452	-	1	7_ancest
iORF_81763	95-7-1D	SpB	0	101	ordered_Spar_11	47402	47502	-	3	5_SpeGroup
iORF_81764	95-7-1D	SpB	1	33	ordered_Spar_11	47420	47452	-	0	5_SpeGroup
iORF_81765	95-7-1D	SpB	0	51	ordered_Spar_11	47420	47470	-	2	5_SpeGroup
iORF_81766	95-7-1D	SpB	0	54	ordered_Spar_11	47449	47502	-	2	5_SpeGroup
iORF_81767	95-7-1D	SpB	0	15	ordered_Spar_11	47471	47485	+	0	6_polymorphic
iORF_81768	95-7-1D	SpB	0	24	ordered_Spar_11	47482	47505	+	0	5_SpeGroup
iORF_81897	95-7-1D	SpB	1	15	ordered_Spar_11	47629	47643	-	0	4_divergent
iORF_81901	95-7-1D	SpB	0	83	ordered_Spar_11	47651	47733	+	13	5_SpeGroup
iORF_81911	95-7-1D	SpB	0	46	ordered_Spar_11	47688	47733	+	7	7_ancest
iORF_81793	95-7-1D	SpB	0	81	ordered_Spar_11	47799	47879	+	2	6_polymorphic
iORF_81794	95-7-1D	SpB	0	152	ordered_Spar_11	47799	47950	+	2	5_SpeGroup
iORF_81795	95-7-1D	SpB	0	53	ordered_Spar_11	47804	47856	-	2	4_divergent
iORF_81797	95-7-1D	SpB	0	29	ordered_Spar_11	47837	47865	+	1	4_divergent
iORF_81798	95-7-1D	SpB	1	84	ordered_Spar_11	47837	47920	+	1	5_SpeGroup
iORF_81853	95-7-1D	SpB	1	18	ordered_Spar_11	48836	48853	-	0	3_pPar
iORF_81856	95-7-1D	SpB	1	21	ordered_Spar_11	48895	48915	+	0	1_conserved
iORF_81893	95-7-1D	SpB	1	12	ordered_Spar_11	49761	49772	-	0	3_pPar
iORF_81894	95-7-1D	SpB	0	27	ordered_Spar_11	49767	49793	+	0	5_SpeGroup
iORF_81921	95-7-1D	SpB	1	42	ordered_Spar_11	50627	50668	+	8	5_SpeGroup
iORF_81925	95-7-1D	SpB	0	116	ordered_Spar_11	50660	50775	-	2	5_SpeGroup
iORF_81926	95-7-1D	SpB	1	36	ordered_Spar_11	50660	50695	-	1	5_SpeGroup
iORF_81928	95-7-1D	SpB	0	73	ordered_Spar_11	50685	50757	+	1	5_SpeGroup
iORF_81929	95-7-1D	SpB	0	98	ordered_Spar_11	50685	50782	+	1	5_SpeGroup
iORF_81930	95-7-1D	SpB	0	117	ordered_Spar_11	50685	50801	+	1	7_ancest
iORF_81931	95-7-1D	SpB	1	15	ordered_Spar_11	50692	50706	-	0	6_polymorphic
iORF_81932	95-7-1D	SpB	0	16	ordered_Spar_11	50692	50707	-	0	6_polymorphic
iORF_81919	95-7-1D	SpB	0	40	ordered_Spar_11	50736	50775	-	1	5_SpeGroup
iORF_81920	95-7-1D	SpB	1	36	ordered_Spar_11	50740	50775	-	1	4_divergent
iORF_81934	95-7-1D	SpB	0	36	ordered_Spar_11	54276	54311	-	0	4_divergent
iORF_81935	95-7-1D	SpB	0	9	ordered_Spar_11	54278	54286	+	0	6_polymorphic
iORF_81936	95-7-1D	SpB	1	15	ordered_Spar_11	54278	54292	+	0	6_polymorphic
iORF_81938	95-7-1D	SpB	1	33	ordered_Spar_11	54296	54328	+	0	5_SpeGroup
iORF_81942	95-7-1D	SpB	0	129	ordered_Spar_11	54349	54477	-	0	4_divergent
iORF_81943	95-7-1D	SpB	1	147	ordered_Spar_11	54349	54495	-	0	5_SpeGroup
iORF_81944	95-7-1D	SpB	1	15	ordered_Spar_11	54360	54374	+	0	1_conserved
iORF_81945	95-7-1D	SpB	0	66	ordered_Spar_11	54367	54432	+	0	5_SpeGroup
iORF_81946	95-7-1D	SpB	0	15	ordered_Spar_11	54429	54443	-	0	5_SpeGroup
iORF_81948	95-7-1D	SpB	1	33	ordered_Spar_11	54442	54474	+	0	1_conserved
iORF_81950	95-7-1D	SpB	0	9	ordered_Spar_11	54487	54495	-	0	4_divergent
iORF_81957	95-7-1D	SpB	0	39	ordered_Spar_11	56521	56559	+	0	4_divergent
iORF_81958	95-7-1D	SpB	1	51	ordered_Spar_11	56521	56571	+	3	5_SpeGroup
iORF_81959	95-7-1D	SpB	0	63	ordered_Spar_11	56521	56583	+	3	5_SpeGroup
iORF_81960	95-7-1D	SpB	1	15	ordered_Spar_11	56538	56552	-	0	1_conserved
iORF_81962	95-7-1D	SpB	1	27	ordered_Spar_11	56564	56590	-	4	6_polymorphic
iORF_81963	95-7-1D	SpB	1	48	ordered_Spar_11	56568	56615	-	5	4_divergent
iORF_81964	95-7-1D	SpB	0	27	ordered_Spar_11	56576	56602	+	5	5_SpeGroup
iORF_81967	95-7-1D	SpB	1	57	ordered_Spar_11	56596	56652	-	0	5_SpeGroup
iORF_81968	95-7-1D	SpB	0	54	ordered_Spar_11	56599	56652	-	0	4_divergent
iORF_81970	95-7-1D	SpB	0	55	ordered_Spar_11	56645	56699	-	2	6_polymorphic
iORF_81973	95-7-1D	SpB	0	49	ordered_Spar_11	56655	56703	+	2	4_divergent
iORF_81974	95-7-1D	SpB	0	9	ordered_Spar_11	56659	56667	+	0	6_polymorphic
iORF_81975	95-7-1D	SpB	1	30	ordered_Spar_11	56659	56688	+	0	6_polymorphic
iORF_81977	95-7-1D	SpB	0	28	ordered_Spar_11	56672	56699	-	2	6_polymorphic
iORF_81978	95-7-1D	SpB	1	39	ordered_Spar_11	56672	56710	-	2	5_SpeGroup
iORF_81979	95-7-1D	SpB	1	15	ordered_Spar_11	56685	56699	-	2	5_SpeGroup
iORF_81980	95-7-1D	SpB	1	9	ordered_Spar_11	56711	56719	-	0	1_conserved
iORF_82040	95-7-1D	SpB	1	141	ordered_Spar_11	64157	64297	+	4	5_SpeGroup
iORF_82041	95-7-1D	SpB	0	9	ordered_Spar_11	64157	64165	+	0	5_SpeGroup
iORF_82042	95-7-1D	SpB	0	167	ordered_Spar_11	64157	64323	+	4	6_polymorphic
iORF_82043	95-7-1D	SpB	0	58	ordered_Spar_11	64157	64214	+	2	6_polymorphic
iORF_82027	95-7-1D	SpB	0	130	ordered_Spar_11	64194	64323	+	4	5_SpeGroup
iORF_82028	95-7-1D	SpB	1	12	ordered_Spar_11	64194	64205	+	2	4_divergent
iORF_82036	95-7-1D	SpB	0	87	ordered_Spar_11	64211	64297	+	2	5_SpeGroup
iORF_82037	95-7-1D	SpB	0	113	ordered_Spar_11	64211	64323	+	2	6_polymorphic
iORF_81991	95-7-1D	SpB	0	91	ordered_Spar_11	64320	64410	+	3	5_SpeGroup
iORF_81993	95-7-1D	SpB	0	84	ordered_Spar_11	64355	64438	-	4	5_SpeGroup
iORF_81994	95-7-1D	SpB	1	156	ordered_Spar_11	64355	64510	-	8	5_SpeGroup
iORF_81995	95-7-1D	SpB	0	67	ordered_Spar_11	64372	64438	-	4	5_SpeGroup
iORF_81996	95-7-1D	SpB	0	18	ordered_Spar_11	64376	64393	+	0	6_polymorphic
iORF_81999	95-7-1D	SpB	1	12	ordered_Spar_11	64386	64397	-	0	1_conserved
iORF_82000	95-7-1D	SpB	1	27	ordered_Spar_11	64390	64416	-	2	6_polymorphic
iORF_82004	95-7-1D	SpB	0	15	ordered_Spar_11	64396	64410	+	0	6_polymorphic
iORF_82014	95-7-1D	SpB	0	30	ordered_Spar_11	64469	64498	+	2	6_polymorphic
iORF_82018	95-7-1D	SpB	0	69	ordered_Spar_11	64495	64563	+	1	6_polymorphic
iORF_82019	95-7-1D	SpB	1	12	ordered_Spar_11	64526	64537	+	0	1_conserved
iORF_82020	95-7-1D	SpB	1	12	ordered_Spar_11	64530	64541	+	1	4_divergent
iORF_82021	95-7-1D	SpB	1	9	ordered_Spar_11	64547	64555	+	0	3_pPar
iORF_82024	95-7-1D	SpB	0	12	ordered_Spar_11	64552	64563	+	0	4_divergent
iORF_82026	95-7-1D	SpB	1	18	ordered_Spar_11	64582	64599	-	0	3_pPar
iORF_82079	95-7-1D	SpB	1	81	ordered_Spar_11	73189	73269	+	4	6_polymorphic
iORF_82100	95-7-1D	SpB	1	30	ordered_Spar_11	73202	73231	+	0	3_pPar
iORF_82102	95-7-1D	SpB	0	60	ordered_Spar_11	73210	73269	+	3	6_polymorphic
iORF_82103	95-7-1D	SpB	0	9	ordered_Spar_11	73210	73218	+	0	4_divergent
iORF_82074	95-7-1D	SpB	0	44	ordered_Spar_11	73321	73364	+	1	7_ancest
iORF_82075	95-7-1D	SpB	0	101	ordered_Spar_11	73321	73421	+	3	5_SpeGroup
iORF_82076	95-7-1D	SpB	0	9	ordered_Spar_11	73335	73343	-	0	7_ancest
iORF_82080	95-7-1D	SpB	0	39	ordered_Spar_11	73368	73406	+	2	5_SpeGroup
iORF_82099	95-7-1D	SpB	0	12	ordered_Spar_11	73450	73461	+	0	5_SpeGroup
iORF_82052	95-7-1D	SpB	0	116	ordered_Spar_11	73541	73656	+	8	6_polymorphic
iORF_82061	95-7-1D	SpB	0	112	ordered_Spar_11	73602	73713	+	8	5_SpeGroup
iORF_82071	95-7-1D	SpB	1	27	ordered_Spar_11	73837	73863	+	1	6_polymorphic
iORF_82115	95-7-1D	SpB	1	78	ordered_Spar_11	75920	75997	+	0	1_conserved
iORF_82128	95-7-1D	SpB	0	30	ordered_Spar_11	75939	75968	+	0	5_SpeGroup
iORF_82134	95-7-1D	SpB	1	12	ordered_Spar_11	75992	76003	-	0	1_conserved
iORF_82135	95-7-1D	SpB	1	39	ordered_Spar_11	75994	76032	+	1	3_pPar
iORF_82117	95-7-1D	SpB	1	21	ordered_Spar_11	76113	76133	-	0	3_pPar
iORF_82122	95-7-1D	SpB	1	102	ordered_Spar_11	76148	76249	+	2	5_SpeGroup
iORF_82123	95-7-1D	SpB	1	9	ordered_Spar_11	76162	76170	-	0	1_conserved
iORF_82124	95-7-1D	SpB	1	27	ordered_Spar_11	76172	76198	-	0	3_pPar
iORF_82125	95-7-1D	SpB	1	48	ordered_Spar_11	76237	76284	+	0	3_pPar
iORF_82127	95-7-1D	SpB	1	51	ordered_Spar_11	76252	76302	-	0	3_pPar
iORF_82129	95-7-1D	SpB	1	42	ordered_Spar_11	76301	76342	+	2	3_pPar
iORF_82491	95-7-1D	SpB	1	30	ordered_Spar_11	81289	81318	+	0	3_pPar
iORF_82495	95-7-1D	SpB	1	87	ordered_Spar_11	81315	81401	-	0	3_pPar
iORF_82497	95-7-1D	SpB	1	147	ordered_Spar_11	81328	81474	+	3	4_divergent
iORF_82498	95-7-1D	SpB	0	223	ordered_Spar_11	81328	81550	+	4	5_SpeGroup
iORF_82500	95-7-1D	SpB	0	161	ordered_Spar_11	81334	81494	-	4	5_SpeGroup
iORF_82489	95-7-1D	SpB	0	86	ordered_Spar_11	81465	81550	+	2	5_SpeGroup
iORF_82492	95-7-1D	SpB	1	9	ordered_Spar_11	81486	81494	-	1	4_divergent
iORF_82509	95-7-1D	SpB	1	39	ordered_Spar_11	82746	82784	-	1	4_divergent
iORF_82511	95-7-1D	SpB	1	33	ordered_Spar_11	82776	82808	+	0	1_conserved
iORF_82513	95-7-1D	SpB	0	84	ordered_Spar_11	82800	82883	-	0	6_polymorphic
iORF_82514	95-7-1D	SpB	1	39	ordered_Spar_11	82810	82848	-	0	3_pPar
iORF_82516	95-7-1D	SpB	0	24	ordered_Spar_11	82813	82836	+	0	6_polymorphic
iORF_82517	95-7-1D	SpB	1	27	ordered_Spar_11	82813	82839	+	0	6_polymorphic
iORF_82519	95-7-1D	SpB	1	9	ordered_Spar_11	82823	82831	+	0	1_conserved
iORF_82504	95-7-1D	SpB	1	9	ordered_Spar_11	82847	82855	+	0	3_pPar
iORF_82505	95-7-1D	SpB	1	9	ordered_Spar_11	82852	82860	-	0	1_conserved
iORF_82508	95-7-1D	SpB	1	18	ordered_Spar_11	82891	82908	-	0	3_pPar
iORF_82528	95-7-1D	SpB	0	47	ordered_Spar_11	84370	84416	-	1	5_SpeGroup
iORF_82529	95-7-1D	SpB	0	76	ordered_Spar_11	84372	84447	+	2	6_polymorphic
iORF_82533	95-7-1D	SpB	1	60	ordered_Spar_11	84372	84431	+	1	6_polymorphic
iORF_82535	95-7-1D	SpB	1	33	ordered_Spar_11	84415	84447	+	1	6_polymorphic
iORF_82521	95-7-1D	SpB	0	9	ordered_Spar_11	84453	84461	+	0	5_SpeGroup
iORF_82541	95-7-1D	SpB	0	22	ordered_Spar_11	85556	85577	+	2	6_polymorphic
iORF_82545	95-7-1D	SpB	1	21	ordered_Spar_11	85557	85577	+	0	6_polymorphic
iORF_82546	95-7-1D	SpB	1	33	ordered_Spar_11	85621	85653	+	1	3_pPar
iORF_82558	95-7-1D	SpB	1	84	ordered_Spar_11	86391	86474	-	0	3_pPar
iORF_82561	95-7-1D	SpB	1	21	ordered_Spar_11	86408	86428	-	0	4_divergent
iORF_82562	95-7-1D	SpB	0	12	ordered_Spar_11	86417	86428	-	0	5_SpeGroup
iORF_82563	95-7-1D	SpB	1	66	ordered_Spar_11	86425	86490	-	0	3_pPar
iORF_82564	95-7-1D	SpB	1	42	ordered_Spar_11	86427	86468	+	0	3_pPar
iORF_82566	95-7-1D	SpB	1	84	ordered_Spar_11	86431	86514	+	1	3_pPar
iORF_82569	95-7-1D	SpB	1	12	ordered_Spar_11	86484	86495	+	0	1_conserved
iORF_82582	95-7-1D	SpB	1	12	ordered_Spar_11	86650	86661	+	0	1_conserved
iORF_82597	95-7-1D	SpB	0	14	ordered_Spar_11	88357	88370	-	0	5_SpeGroup
iORF_82601	95-7-1D	SpB	1	15	ordered_Spar_11	88388	88402	+	0	4_divergent
iORF_82602	95-7-1D	SpB	0	22	ordered_Spar_11	88388	88409	+	0	5_SpeGroup
iORF_82586	95-7-1D	SpB	1	144	ordered_Spar_11	88399	88542	-	1	5_SpeGroup
iORF_82587	95-7-1D	SpB	0	137	ordered_Spar_11	88406	88542	-	1	5_SpeGroup
iORF_82588	95-7-1D	SpB	0	9	ordered_Spar_11	88418	88426	+	0	5_SpeGroup
iORF_82589	95-7-1D	SpB	1	27	ordered_Spar_11	88418	88444	+	0	6_polymorphic
iORF_82591	95-7-1D	SpB	1	9	ordered_Spar_11	88499	88507	+	0	1_conserved
iORF_82592	95-7-1D	SpB	1	48	ordered_Spar_11	88543	88590	-	0	3_pPar
iORF_82595	95-7-1D	SpB	1	39	ordered_Spar_11	88573	88611	+	0	1_conserved
iORF_82766	95-7-1D	SpB	0	87	ordered_Spar_11	91589	91675	-	9	5_SpeGroup
iORF_82771	95-7-1D	SpB	1	57	ordered_Spar_11	91594	91650	-	9	4_divergent
iORF_82783	95-7-1D	SpB	1	51	ordered_Spar_11	91625	91675	-	5	4_divergent
iORF_82784	95-7-1D	SpB	0	88	ordered_Spar_11	91625	91712	-	7	5_SpeGroup
iORF_82785	95-7-1D	SpB	1	18	ordered_Spar_11	91627	91644	+	0	3_pPar
iORF_82786	95-7-1D	SpB	1	78	ordered_Spar_11	91635	91712	-	2	4_divergent
iORF_82761	95-7-1D	SpB	0	39	ordered_Spar_11	91666	91704	-	2	5_SpeGroup
iORF_82767	95-7-1D	SpB	0	124	ordered_Spar_11	91720	91843	-	5	7_ancest
iORF_82768	95-7-1D	SpB	0	166	ordered_Spar_11	91720	91885	-	17	5_SpeGroup
iORF_82773	95-7-1D	SpB	1	24	ordered_Spar_11	91778	91801	+	0	6_polymorphic
iORF_82774	95-7-1D	SpB	0	102	ordered_Spar_11	91784	91885	-	15	5_SpeGroup
iORF_82798	95-7-1D	SpB	1	117	ordered_Spar_11	94438	94554	+	0	3_pPar
iORF_82817	95-7-1D	SpB	1	15	ordered_Spar_11	94483	94497	-	0	3_pPar
iORF_82818	95-7-1D	SpB	1	9	ordered_Spar_11	94523	94531	+	0	3_pPar
iORF_82820	95-7-1D	SpB	1	42	ordered_Spar_11	94535	94576	+	0	4_divergent
iORF_82787	95-7-1D	SpB	1	84	ordered_Spar_11	94539	94622	-	0	6_polymorphic
iORF_82788	95-7-1D	SpB	0	94	ordered_Spar_11	94539	94632	-	0	6_polymorphic
iORF_82789	95-7-1D	SpB	0	95	ordered_Spar_11	94539	94633	-	0	7_ancest
iORF_82790	95-7-1D	SpB	0	167	ordered_Spar_11	94539	94705	-	0	5_SpeGroup
iORF_82791	95-7-1D	SpB	0	43	ordered_Spar_11	94580	94622	-	0	5_SpeGroup
iORF_82794	95-7-1D	SpB	0	28	ordered_Spar_11	94622	94649	-	0	4_divergent
iORF_82795	95-7-1D	SpB	1	24	ordered_Spar_11	94626	94649	-	0	4_divergent
iORF_82796	95-7-1D	SpB	1	72	ordered_Spar_11	94634	94705	-	0	4_divergent
iORF_82801	95-7-1D	SpB	0	43	ordered_Spar_11	94733	94775	+	0	5_SpeGroup
iORF_82802	95-7-1D	SpB	0	52	ordered_Spar_11	94756	94807	+	1	5_SpeGroup
iORF_82803	95-7-1D	SpB	1	57	ordered_Spar_11	94756	94812	+	1	4_divergent
iORF_82805	95-7-1D	SpB	1	12	ordered_Spar_11	94809	94820	+	0	3_pPar
iORF_82806	95-7-1D	SpB	0	72	ordered_Spar_11	94813	94884	-	12	5_SpeGroup
iORF_82808	95-7-1D	SpB	1	63	ordered_Spar_11	94817	94879	+	12	4_divergent
iORF_82810	95-7-1D	SpB	0	12	ordered_Spar_11	94836	94847	+	0	4_divergent
iORF_82894	95-7-1D	SpB	0	87	ordered_Spar_11	97179	97265	-	0	4_divergent
iORF_82847	95-7-1D	SpB	0	27	ordered_Spar_11	97208	97234	+	0	6_polymorphic
iORF_82870	95-7-1D	SpB	1	15	ordered_Spar_11	97231	97245	+	0	3_pPar
iORF_82831	95-7-1D	SpB	1	57	ordered_Spar_11	97289	97345	+	1	5_SpeGroup
iORF_82832	95-7-1D	SpB	1	108	ordered_Spar_11	97310	97417	-	4	3_pPar
iORF_82835	95-7-1D	SpB	0	82	ordered_Spar_11	97389	97470	-	1	5_SpeGroup
iORF_82836	95-7-1D	SpB	0	70	ordered_Spar_11	97401	97470	-	1	5_SpeGroup
iORF_82838	95-7-1D	SpB	1	57	ordered_Spar_11	97414	97470	-	1	5_SpeGroup
iORF_82839	95-7-1D	SpB	1	30	ordered_Spar_11	97416	97445	+	0	4_divergent
iORF_82840	95-7-1D	SpB	0	43	ordered_Spar_11	97416	97458	+	0	4_divergent
iORF_82842	95-7-1D	SpB	0	9	ordered_Spar_11	97437	97445	+	0	4_divergent
iORF_82843	95-7-1D	SpB	1	21	ordered_Spar_11	97442	97462	-	0	6_polymorphic
iORF_82844	95-7-1D	SpB	1	42	ordered_Spar_11	97501	97542	-	0	4_divergent
iORF_82845	95-7-1D	SpB	0	458	ordered_Spar_11	97501	97958	-	31	5_SpeGroup
iORF_82846	95-7-1D	SpB	1	33	ordered_Spar_11	97524	97556	+	0	3_pPar
iORF_82848	95-7-1D	SpB	1	27	ordered_Spar_11	97551	97577	-	0	4_divergent
iORF_82850	95-7-1D	SpB	1	27	ordered_Spar_11	97576	97602	+	1	4_divergent
iORF_82851	95-7-1D	SpB	0	150	ordered_Spar_11	97576	97725	+	7	5_SpeGroup
iORF_82852	95-7-1D	SpB	1	21	ordered_Spar_11	97637	97657	+	0	1_conserved
iORF_82854	95-7-1D	SpB	1	147	ordered_Spar_11	97654	97800	-	13	5_SpeGroup
iORF_82855	95-7-1D	SpB	0	292	ordered_Spar_11	97667	97958	-	26	7_ancest
iORF_82857	95-7-1D	SpB	0	9	ordered_Spar_11	97669	97677	+	0	6_polymorphic
iORF_82858	95-7-1D	SpB	0	20	ordered_Spar_11	97669	97688	+	1	4_divergent
iORF_82859	95-7-1D	SpB	1	57	ordered_Spar_11	97669	97725	+	1	6_polymorphic
iORF_82860	95-7-1D	SpB	1	39	ordered_Spar_11	97685	97723	-	0	1_conserved
iORF_82862	95-7-1D	SpB	1	78	ordered_Spar_11	97715	97792	+	4	4_divergent
iORF_82864	95-7-1D	SpB	0	134	ordered_Spar_11	97715	97848	+	13	5_SpeGroup
iORF_82866	95-7-1D	SpB	0	36	ordered_Spar_11	97733	97768	-	4	5_SpeGroup
iORF_82871	95-7-1D	SpB	0	191	ordered_Spar_11	97768	97958	-	20	5_SpeGroup
iORF_82872	95-7-1D	SpB	0	50	ordered_Spar_11	97799	97848	+	2	5_SpeGroup
iORF_82873	95-7-1D	SpB	1	84	ordered_Spar_11	97799	97882	+	4	6_polymorphic
iORF_82874	95-7-1D	SpB	0	85	ordered_Spar_11	97799	97883	+	6	6_polymorphic
iORF_82875	95-7-1D	SpB	1	150	ordered_Spar_11	97809	97958	-	13	6_polymorphic
iORF_82876	95-7-1D	SpB	0	15	ordered_Spar_11	97832	97846	-	0	5_SpeGroup
iORF_82877	95-7-1D	SpB	0	127	ordered_Spar_11	97832	97958	-	11	6_polymorphic
iORF_82878	95-7-1D	SpB	0	30	ordered_Spar_11	97843	97872	-	0	6_polymorphic
iORF_82880	95-7-1D	SpB	0	90	ordered_Spar_11	97869	97958	-	11	6_polymorphic
iORF_82888	95-7-1D	SpB	1	75	ordered_Spar_11	97958	98032	-	1	4_divergent
iORF_82890	95-7-1D	SpB	1	54	ordered_Spar_11	97988	98041	+	0	3_pPar
iORF_82891	95-7-1D	SpB	0	42	ordered_Spar_11	97991	98032	-	0	5_SpeGroup
iORF_82893	95-7-1D	SpB	1	12	ordered_Spar_11	97999	98010	-	0	3_pPar
iORF_82895	95-7-1D	SpB	0	146	ordered_Spar_11	98029	98174	-	1	4_divergent
iORF_82896	95-7-1D	SpB	1	39	ordered_Spar_11	98029	98067	-	0	6_polymorphic
iORF_82897	95-7-1D	SpB	0	66	ordered_Spar_11	98029	98094	-	0	6_polymorphic
iORF_82898	95-7-1D	SpB	0	146	ordered_Spar_11	98031	98176	+	1	4_divergent
iORF_82899	95-7-1D	SpB	1	171	ordered_Spar_11	98031	98201	+	1	5_SpeGroup
iORF_82901	95-7-1D	SpB	1	36	ordered_Spar_11	98050	98085	+	0	3_pPar
iORF_82903	95-7-1D	SpB	1	99	ordered_Spar_11	98078	98176	+	1	5_SpeGroup
iORF_82904	95-7-1D	SpB	0	140	ordered_Spar_11	98078	98217	+	1	4_divergent
iORF_82905	95-7-1D	SpB	1	57	ordered_Spar_11	98118	98174	-	1	5_SpeGroup
iORF_82821	95-7-1D	SpB	0	54	ordered_Spar_11	98148	98201	+	0	4_divergent
iORF_82824	95-7-1D	SpB	1	60	ordered_Spar_11	98173	98232	+	0	5_SpeGroup
iORF_82825	95-7-1D	SpB	1	36	ordered_Spar_11	98192	98227	-	0	3_pPar
iORF_82828	95-7-1D	SpB	1	66	ordered_Spar_11	98201	98266	+	3	5_SpeGroup
iORF_82928	95-7-1D	SpB	1	42	ordered_Spar_11	99093	99134	-	1	4_divergent
iORF_82929	95-7-1D	SpB	0	42	ordered_Spar_11	99095	99136	+	0	6_polymorphic
iORF_82930	95-7-1D	SpB	1	63	ordered_Spar_11	99095	99157	+	0	6_polymorphic
iORF_82933	95-7-1D	SpB	1	21	ordered_Spar_11	99133	99153	+	0	3_pPar
iORF_82936	95-7-1D	SpB	1	12	ordered_Spar_11	99154	99165	-	0	4_divergent
iORF_82944	95-7-1D	SpB	0	21	ordered_Spar_11	99259	99279	+	1	5_SpeGroup
iORF_82945	95-7-1D	SpB	1	33	ordered_Spar_11	99259	99291	+	1	4_divergent
iORF_82947	95-7-1D	SpB	1	87	ordered_Spar_11	99285	99371	+	0	5_SpeGroup
iORF_82949	95-7-1D	SpB	0	18	ordered_Spar_11	99306	99323	-	0	7_ancest
iORF_82951	95-7-1D	SpB	0	48	ordered_Spar_11	99324	99371	+	0	4_divergent
iORF_82953	95-7-1D	SpB	1	36	ordered_Spar_11	99368	99403	-	0	3_pPar
iORF_82955	95-7-1D	SpB	0	125	ordered_Spar_11	99375	99499	+	3	5_SpeGroup
iORF_82956	95-7-1D	SpB	0	12	ordered_Spar_11	99381	99392	-	0	4_divergent
iORF_82957	95-7-1D	SpB	1	30	ordered_Spar_11	99381	99410	-	1	5_SpeGroup
iORF_82958	95-7-1D	SpB	0	78	ordered_Spar_11	99381	99458	-	2	5_SpeGroup
iORF_82962	95-7-1D	SpB	1	27	ordered_Spar_11	99432	99458	-	0	4_divergent
iORF_82963	95-7-1D	SpB	1	78	ordered_Spar_11	99474	99551	+	0	5_SpeGroup
iORF_82968	95-7-1D	SpB	0	15	ordered_Spar_11	99529	99543	-	0	4_divergent
iORF_82969	95-7-1D	SpB	1	12	ordered_Spar_11	99552	99563	-	0	3_pPar
iORF_82972	95-7-1D	SpB	0	218	ordered_Spar_11	99598	99815	-	1	5_SpeGroup
iORF_82974	95-7-1D	SpB	0	66	ordered_Spar_11	99605	99670	+	0	5_SpeGroup
iORF_82975	95-7-1D	SpB	1	171	ordered_Spar_11	99614	99784	+	0	5_SpeGroup
iORF_82976	95-7-1D	SpB	0	84	ordered_Spar_11	99631	99714	-	0	5_SpeGroup
iORF_82978	95-7-1D	SpB	1	189	ordered_Spar_11	99631	99819	-	1	5_SpeGroup
iORF_82982	95-7-1D	SpB	0	110	ordered_Spar_11	99696	99805	-	1	5_SpeGroup
iORF_82983	95-7-1D	SpB	1	120	ordered_Spar_11	99696	99815	-	1	4_divergent
iORF_82984	95-7-1D	SpB	0	72	ordered_Spar_11	99713	99784	+	0	4_divergent
iORF_82987	95-7-1D	SpB	0	48	ordered_Spar_11	99743	99790	-	0	5_SpeGroup
iORF_82988	95-7-1D	SpB	1	63	ordered_Spar_11	99743	99805	-	1	4_divergent
iORF_82989	95-7-1D	SpB	0	88	ordered_Spar_11	99748	99835	+	2	5_SpeGroup
iORF_82990	95-7-1D	SpB	0	113	ordered_Spar_11	99748	99860	+	2	5_SpeGroup
iORF_82991	95-7-1D	SpB	0	121	ordered_Spar_11	99748	99868	+	2	7_ancest
iORF_82992	95-7-1D	SpB	1	126	ordered_Spar_11	99748	99873	+	2	4_divergent
iORF_82996	95-7-1D	SpB	0	18	ordered_Spar_11	99802	99819	-	0	6_polymorphic
iORF_82997	95-7-1D	SpB	0	12	ordered_Spar_11	99808	99819	-	0	6_polymorphic
iORF_82998	95-7-1D	SpB	1	93	ordered_Spar_11	99821	99913	-	1	4_divergent
iORF_82999	95-7-1D	SpB	0	67	ordered_Spar_11	99847	99913	-	0	5_SpeGroup
iORF_83000	95-7-1D	SpB	1	36	ordered_Spar_11	99870	99905	-	0	4_divergent
iORF_82906	95-7-1D	SpB	0	9	ordered_Spar_11	99897	99905	-	0	5_SpeGroup
iORF_82911	95-7-1D	SpB	1	27	ordered_Spar_11	99960	99986	-	0	3_pPar
iORF_82917	95-7-1D	SpB	1	51	ordered_Spar_11	100107	100157	-	3	6_polymorphic
iORF_83023	95-7-1D	SpB	1	12	ordered_Spar_11	101943	101954	+	0	4_divergent
iORF_83025	95-7-1D	SpB	0	51	ordered_Spar_11	101943	101993	+	0	5_SpeGroup
iORF_83014	95-7-1D	SpB	1	39	ordered_Spar_11	101963	102001	-	0	3_pPar
iORF_83026	95-7-1D	SpB	0	24	ordered_Spar_11	102016	102039	+	0	5_SpeGroup
iORF_83028	95-7-1D	SpB	1	18	ordered_Spar_11	102028	102045	-	2	4_divergent
iORF_83029	95-7-1D	SpB	0	15	ordered_Spar_11	102031	102045	-	2	5_SpeGroup
iORF_83003	95-7-1D	SpB	1	12	ordered_Spar_11	102042	102053	-	2	4_divergent
iORF_83005	95-7-1D	SpB	0	21	ordered_Spar_11	102056	102076	-	0	4_divergent
iORF_83006	95-7-1D	SpB	1	45	ordered_Spar_11	102085	102129	-	0	4_divergent
iORF_83007	95-7-1D	SpB	1	54	ordered_Spar_11	102092	102145	-	0	3_pPar
iORF_83009	95-7-1D	SpB	1	183	ordered_Spar_11	102142	102324	-	1	5_SpeGroup
iORF_83010	95-7-1D	SpB	1	33	ordered_Spar_11	102147	102179	-	0	3_pPar
iORF_83016	95-7-1D	SpB	0	136	ordered_Spar_11	102189	102324	-	1	5_SpeGroup
iORF_83021	95-7-1D	SpB	0	69	ordered_Spar_11	102256	102324	-	1	6_polymorphic
iORF_83087	95-7-1D	SpB	1	12	ordered_Spar_11	105297	105308	-	0	1_conserved
iORF_83110	95-7-1D	SpB	1	81	ordered_Spar_11	105343	105423	+	0	4_divergent
iORF_83120	95-7-1D	SpB	0	162	ordered_Spar_11	105371	105532	-	0	5_SpeGroup
iORF_83123	95-7-1D	SpB	0	33	ordered_Spar_11	105383	105415	+	0	6_polymorphic
iORF_83124	95-7-1D	SpB	1	45	ordered_Spar_11	105383	105427	+	0	6_polymorphic
iORF_83085	95-7-1D	SpB	1	9	ordered_Spar_11	105387	105395	+	0	1_conserved
iORF_83089	95-7-1D	SpB	1	54	ordered_Spar_11	105424	105477	-	0	6_polymorphic
iORF_83090	95-7-1D	SpB	0	75	ordered_Spar_11	105424	105498	-	0	6_polymorphic
iORF_83094	95-7-1D	SpB	1	132	ordered_Spar_11	105429	105560	+	0	3_pPar
iORF_83096	95-7-1D	SpB	0	99	ordered_Spar_11	105434	105532	-	0	6_polymorphic
iORF_83098	95-7-1D	SpB	0	48	ordered_Spar_11	105485	105532	-	0	6_polymorphic
iORF_83100	95-7-1D	SpB	1	102	ordered_Spar_11	105533	105634	+	1	5_SpeGroup
iORF_83101	95-7-1D	SpB	0	137	ordered_Spar_11	105533	105669	+	1	4_divergent
iORF_83102	95-7-1D	SpB	1	90	ordered_Spar_11	105543	105632	-	1	5_SpeGroup
iORF_83103	95-7-1D	SpB	0	83	ordered_Spar_11	105550	105632	-	1	4_divergent
iORF_83105	95-7-1D	SpB	0	21	ordered_Spar_11	105614	105634	+	0	4_divergent
iORF_83106	95-7-1D	SpB	1	57	ordered_Spar_11	105759	105815	-	0	1_conserved
iORF_83114	95-7-1D	SpB	1	99	ordered_Spar_11	105954	106052	-	2	5_SpeGroup
iORF_83115	95-7-1D	SpB	0	87	ordered_Spar_11	105966	106052	-	2	5_SpeGroup
iORF_83117	95-7-1D	SpB	1	48	ordered_Spar_11	105992	106039	-	0	3_pPar
iORF_83118	95-7-1D	SpB	1	18	ordered_Spar_11	106130	106147	-	0	4_divergent
iORF_83119	95-7-1D	SpB	0	102	ordered_Spar_11	106130	106231	-	0	5_SpeGroup
iORF_83121	95-7-1D	SpB	1	21	ordered_Spar_11	106175	106195	+	0	1_conserved
iORF_83122	95-7-1D	SpB	1	15	ordered_Spar_11	106217	106231	-	0	4_divergent
iORF_83086	95-7-1D	SpB	1	12	ordered_Spar_11	106303	106314	-	0	1_conserved
iORF_83152	95-7-1D	SpB	1	24	ordered_Spar_11	112525	112548	+	0	1_conserved
iORF_83157	95-7-1D	SpB	1	33	ordered_Spar_11	112545	112577	+	4	3_pPar
iORF_83161	95-7-1D	SpB	1	9	ordered_Spar_11	112561	112569	+	0	3_pPar
iORF_83125	95-7-1D	SpB	0	132	ordered_Spar_11	112564	112695	-	6	7_ancest
iORF_83126	95-7-1D	SpB	0	29	ordered_Spar_11	112574	112602	+	4	6_polymorphic
iORF_83127	95-7-1D	SpB	1	33	ordered_Spar_11	112574	112606	+	5	6_polymorphic
iORF_83128	95-7-1D	SpB	0	34	ordered_Spar_11	112574	112607	+	5	5_SpeGroup
iORF_83129	95-7-1D	SpB	0	54	ordered_Spar_11	112574	112627	+	5	7_ancest
iORF_83130	95-7-1D	SpB	0	43	ordered_Spar_11	112583	112625	-	5	5_SpeGroup
iORF_83134	95-7-1D	SpB	1	93	ordered_Spar_11	112603	112695	-	1	4_divergent
iORF_83137	95-7-1D	SpB	0	74	ordered_Spar_11	112622	112695	-	1	5_SpeGroup
iORF_83138	95-7-1D	SpB	1	33	ordered_Spar_11	112624	112656	+	1	6_polymorphic
iORF_83140	95-7-1D	SpB	0	128	ordered_Spar_11	112624	112751	+	2	5_SpeGroup
iORF_83142	95-7-1D	SpB	0	42	ordered_Spar_11	112667	112708	+	1	6_polymorphic
iORF_83144	95-7-1D	SpB	1	51	ordered_Spar_11	112701	112751	+	0	4_divergent
iORF_83145	95-7-1D	SpB	1	90	ordered_Spar_11	112705	112794	-	0	1_conserved
iORF_83147	95-7-1D	SpB	1	33	ordered_Spar_11	112735	112767	+	0	1_conserved
iORF_83151	95-7-1D	SpB	1	12	ordered_Spar_11	112889	112900	-	0	3_pPar
iORF_83213	95-7-1D	SpB	1	9	ordered_Spar_11	114269	114277	+	0	1_conserved
iORF_83220	95-7-1D	SpB	0	66	ordered_Spar_11	114300	114365	-	0	5_SpeGroup
iORF_83221	95-7-1D	SpB	1	99	ordered_Spar_11	114300	114398	-	1	4_divergent
iORF_83163	95-7-1D	SpB	1	21	ordered_Spar_11	114359	114379	-	0	3_pPar
iORF_83167	95-7-1D	SpB	0	30	ordered_Spar_11	114369	114398	-	1	5_SpeGroup
iORF_83174	95-7-1D	SpB	0	77	ordered_Spar_11	114395	114471	-	2	7_ancest
iORF_83175	95-7-1D	SpB	1	111	ordered_Spar_11	114395	114505	-	2	5_SpeGroup
iORF_83176	95-7-1D	SpB	1	24	ordered_Spar_11	114397	114420	+	0	4_divergent
iORF_83180	95-7-1D	SpB	0	9	ordered_Spar_11	114420	114428	+	0	5_SpeGroup
iORF_83181	95-7-1D	SpB	1	42	ordered_Spar_11	114420	114461	+	1	4_divergent
iORF_83182	95-7-1D	SpB	0	18	ordered_Spar_11	114442	114459	-	0	4_divergent
iORF_83183	95-7-1D	SpB	1	15	ordered_Spar_11	114445	114459	-	0	5_SpeGroup
iORF_83184	95-7-1D	SpB	0	54	ordered_Spar_11	114452	114505	-	1	5_SpeGroup
iORF_83185	95-7-1D	SpB	0	45	ordered_Spar_11	114456	114500	-	1	5_SpeGroup
iORF_83186	95-7-1D	SpB	0	50	ordered_Spar_11	114456	114505	-	1	7_ancest
iORF_83187	95-7-1D	SpB	1	360	ordered_Spar_11	114456	114815	-	8	5_SpeGroup
iORF_83188	95-7-1D	SpB	0	38	ordered_Spar_11	114463	114500	-	1	5_SpeGroup
iORF_83190	95-7-1D	SpB	1	21	ordered_Spar_11	114467	114487	+	1	5_SpeGroup
iORF_83191	95-7-1D	SpB	1	24	ordered_Spar_11	114474	114497	+	0	5_SpeGroup
iORF_83193	95-7-1D	SpB	0	105	ordered_Spar_11	114474	114578	+	6	4_divergent
iORF_83195	95-7-1D	SpB	0	15	ordered_Spar_11	114491	114505	-	0	5_SpeGroup
iORF_83196	95-7-1D	SpB	0	235	ordered_Spar_11	114502	114736	-	7	5_SpeGroup
iORF_83199	95-7-1D	SpB	0	51	ordered_Spar_11	114507	114557	-	2	5_SpeGroup
iORF_83200	95-7-1D	SpB	0	309	ordered_Spar_11	114507	114815	-	7	5_SpeGroup
iORF_83201	95-7-1D	SpB	1	12	ordered_Spar_11	114530	114541	-	2	3_pPar
iORF_83204	95-7-1D	SpB	1	9	ordered_Spar_11	114541	114549	-	0	4_divergent
iORF_83206	95-7-1D	SpB	1	48	ordered_Spar_11	114556	114603	+	4	3_pPar
iORF_83207	95-7-1D	SpB	0	53	ordered_Spar_11	114561	114613	-	4	5_SpeGroup
iORF_83208	95-7-1D	SpB	0	255	ordered_Spar_11	114561	114815	-	5	7_ancest
iORF_83209	95-7-1D	SpB	1	162	ordered_Spar_11	114575	114736	-	5	4_divergent
iORF_83211	95-7-1D	SpB	0	56	ordered_Spar_11	114603	114658	+	0	5_SpeGroup
iORF_83212	95-7-1D	SpB	1	189	ordered_Spar_11	114603	114791	+	1	6_polymorphic
iORF_83214	95-7-1D	SpB	0	18	ordered_Spar_11	114679	114696	-	0	5_SpeGroup
iORF_83215	95-7-1D	SpB	0	123	ordered_Spar_11	114693	114815	-	0	5_SpeGroup
iORF_83217	95-7-1D	SpB	0	57	ordered_Spar_11	114735	114791	+	0	6_polymorphic
iORF_83218	95-7-1D	SpB	1	141	ordered_Spar_11	114751	114891	+	0	3_pPar
iORF_83244	95-7-1D	SpB	1	21	ordered_Spar_11	115758	115778	+	1	4_divergent
iORF_83245	95-7-1D	SpB	0	32	ordered_Spar_11	115758	115789	+	1	4_divergent
iORF_83228	95-7-1D	SpB	0	12	ordered_Spar_11	115767	115778	+	0	4_divergent
iORF_83243	95-7-1D	SpB	1	15	ordered_Spar_11	115814	115828	-	0	6_polymorphic
iORF_83224	95-7-1D	SpB	0	15	ordered_Spar_11	115897	115911	-	0	5_SpeGroup
iORF_83225	95-7-1D	SpB	0	36	ordered_Spar_11	115917	115952	+	0	5_SpeGroup
iORF_83226	95-7-1D	SpB	1	48	ordered_Spar_11	115917	115964	+	0	4_divergent
iORF_83230	95-7-1D	SpB	1	33	ordered_Spar_11	115936	115968	+	0	4_divergent
iORF_83231	95-7-1D	SpB	0	21	ordered_Spar_11	115940	115960	-	0	5_SpeGroup
iORF_83232	95-7-1D	SpB	1	9	ordered_Spar_11	115965	115973	+	0	3_pPar
iORF_83233	95-7-1D	SpB	1	27	ordered_Spar_11	115980	116006	+	0	3_pPar
iORF_83235	95-7-1D	SpB	1	78	ordered_Spar_11	115990	116067	-	0	3_pPar
iORF_83238	95-7-1D	SpB	1	84	ordered_Spar_11	116003	116086	-	0	3_pPar
iORF_83240	95-7-1D	SpB	1	9	ordered_Spar_11	116068	116076	-	0	3_pPar
iORF_83256	95-7-1D	SpB	1	9	ordered_Spar_11	118143	118151	+	0	5_SpeGroup
iORF_83280	95-7-1D	SpB	1	48	ordered_Spar_11	118180	118227	-	0	3_pPar
iORF_83249	95-7-1D	SpB	1	192	ordered_Spar_11	118227	118418	-	0	3_pPar
iORF_83250	95-7-1D	SpB	1	24	ordered_Spar_11	118241	118264	-	0	1_conserved
iORF_83251	95-7-1D	SpB	1	33	ordered_Spar_11	118243	118275	+	0	1_conserved
iORF_83252	95-7-1D	SpB	1	18	ordered_Spar_11	118261	118278	-	0	1_conserved
iORF_83253	95-7-1D	SpB	1	84	ordered_Spar_11	118263	118346	+	0	3_pPar
iORF_83258	95-7-1D	SpB	1	84	ordered_Spar_11	118306	118389	+	0	3_pPar
iORF_83262	95-7-1D	SpB	0	24	ordered_Spar_11	118417	118440	+	0	5_SpeGroup
iORF_83263	95-7-1D	SpB	1	27	ordered_Spar_11	118417	118443	+	0	4_divergent
iORF_83266	95-7-1D	SpB	1	12	ordered_Spar_11	118455	118466	+	0	3_pPar
iORF_83267	95-7-1D	SpB	0	53	ordered_Spar_11	118552	118604	+	1	6_polymorphic
iORF_83268	95-7-1D	SpB	0	76	ordered_Spar_11	118552	118627	+	3	6_polymorphic
iORF_83269	95-7-1D	SpB	0	108	ordered_Spar_11	118552	118659	+	5	5_SpeGroup
iORF_83270	95-7-1D	SpB	1	111	ordered_Spar_11	118552	118662	+	5	6_polymorphic
iORF_83271	95-7-1D	SpB	0	9	ordered_Spar_11	118573	118581	-	0	5_SpeGroup
iORF_83273	95-7-1D	SpB	0	155	ordered_Spar_11	118578	118732	-	7	6_polymorphic
iORF_83275	95-7-1D	SpB	1	18	ordered_Spar_11	118610	118627	+	2	6_polymorphic
iORF_83278	95-7-1D	SpB	1	93	ordered_Spar_11	118640	118732	-	4	6_polymorphic
iORF_83279	95-7-1D	SpB	0	9	ordered_Spar_11	118654	118662	+	0	6_polymorphic
iORF_83283	95-7-1D	SpB	0	93	ordered_Spar_11	118676	118768	-	12	4_divergent
iORF_83285	95-7-1D	SpB	0	30	ordered_Spar_11	118716	118745	-	0	5_SpeGroup
iORF_83288	95-7-1D	SpB	0	12	ordered_Spar_11	118729	118740	-	0	6_polymorphic
iORF_83289	95-7-1D	SpB	1	9	ordered_Spar_11	118732	118740	-	0	6_polymorphic
iORF_83316	95-7-1D	SpB	1	24	ordered_Spar_11	120288	120311	+	0	3_pPar
iORF_83317	95-7-1D	SpB	1	12	ordered_Spar_11	120293	120304	-	0	5_SpeGroup
iORF_83351	95-7-1D	SpB	1	18	ordered_Spar_11	120456	120473	+	0	6_polymorphic
iORF_83352	95-7-1D	SpB	0	80	ordered_Spar_11	120470	120549	+	1	5_SpeGroup
iORF_83353	95-7-1D	SpB	1	84	ordered_Spar_11	120470	120553	+	1	4_divergent
iORF_83354	95-7-1D	SpB	0	30	ordered_Spar_11	120479	120508	-	0	5_SpeGroup
iORF_83355	95-7-1D	SpB	1	30	ordered_Spar_11	120479	120508	-	1	4_divergent
iORF_83356	95-7-1D	SpB	1	12	ordered_Spar_11	120508	120519	-	0	1_conserved
iORF_83357	95-7-1D	SpB	1	12	ordered_Spar_11	120516	120527	-	0	1_conserved
iORF_83358	95-7-1D	SpB	0	54	ordered_Spar_11	120556	120609	-	0	5_SpeGroup
iORF_83359	95-7-1D	SpB	1	102	ordered_Spar_11	120556	120657	-	2	4_divergent
iORF_83360	95-7-1D	SpB	1	42	ordered_Spar_11	120561	120602	+	0	3_pPar
iORF_83366	95-7-1D	SpB	0	27	ordered_Spar_11	120633	120659	+	2	4_divergent
iORF_83375	95-7-1D	SpB	0	171	ordered_Spar_11	120681	120851	+	3	5_SpeGroup
iORF_83380	95-7-1D	SpB	0	9	ordered_Spar_11	120808	120816	+	0	5_SpeGroup
iORF_83383	95-7-1D	SpB	1	45	ordered_Spar_11	120826	120870	+	1	3_pPar
iORF_83384	95-7-1D	SpB	0	57	ordered_Spar_11	120832	120888	-	0	5_SpeGroup
iORF_83385	95-7-1D	SpB	0	12	ordered_Spar_11	120870	120881	+	0	4_divergent
iORF_83386	95-7-1D	SpB	1	15	ordered_Spar_11	120870	120884	+	0	5_SpeGroup
iORF_83388	95-7-1D	SpB	0	95	ordered_Spar_11	120887	120981	+	1	5_SpeGroup
iORF_83389	95-7-1D	SpB	1	24	ordered_Spar_11	120891	120914	-	0	5_SpeGroup
iORF_83391	95-7-1D	SpB	1	12	ordered_Spar_11	120906	120917	+	0	4_divergent
iORF_83392	95-7-1D	SpB	0	36	ordered_Spar_11	120906	120941	+	0	5_SpeGroup
iORF_83395	95-7-1D	SpB	1	18	ordered_Spar_11	120941	120958	+	1	5_SpeGroup
iORF_83397	95-7-1D	SpB	1	27	ordered_Spar_11	120955	120981	+	0	5_SpeGroup
iORF_83442	95-7-1D	SpB	1	33	ordered_Spar_11	123661	123693	+	0	1_conserved
iORF_83412	95-7-1D	SpB	0	36	ordered_Spar_11	123785	123820	-	0	5_SpeGroup
iORF_83413	95-7-1D	SpB	1	9	ordered_Spar_11	123812	123820	-	0	4_divergent
iORF_83416	95-7-1D	SpB	1	24	ordered_Spar_11	123971	123994	-	0	3_pPar
iORF_83417	95-7-1D	SpB	0	81	ordered_Spar_11	124000	124080	-	1	5_SpeGroup
iORF_83418	95-7-1D	SpB	1	51	ordered_Spar_11	124019	124069	+	0	4_divergent
iORF_83419	95-7-1D	SpB	0	57	ordered_Spar_11	124019	124075	+	0	5_SpeGroup
iORF_83421	95-7-1D	SpB	0	33	ordered_Spar_11	124028	124060	-	0	5_SpeGroup
iORF_83423	95-7-1D	SpB	1	150	ordered_Spar_11	124028	124177	-	0	4_divergent
iORF_83426	95-7-1D	SpB	1	15	ordered_Spar_11	124066	124080	-	0	5_SpeGroup
iORF_83427	95-7-1D	SpB	0	112	ordered_Spar_11	124066	124177	-	0	5_SpeGroup
iORF_83430	95-7-1D	SpB	1	42	ordered_Spar_11	124164	124205	-	1	3_pPar
iORF_83431	95-7-1D	SpB	1	60	ordered_Spar_11	124168	124227	+	1	3_pPar
iORF_83432	95-7-1D	SpB	1	72	ordered_Spar_11	124176	124247	+	1	3_pPar
iORF_83437	95-7-1D	SpB	1	27	ordered_Spar_11	124265	124291	+	0	5_SpeGroup
iORF_83438	95-7-1D	SpB	1	42	ordered_Spar_11	124276	124317	-	0	3_pPar
iORF_83439	95-7-1D	SpB	0	82	ordered_Spar_11	124278	124359	+	3	5_SpeGroup
iORF_83444	95-7-1D	SpB	0	12	ordered_Spar_11	124318	124329	-	0	5_SpeGroup
iORF_83445	95-7-1D	SpB	0	57	ordered_Spar_11	124328	124384	+	3	7_ancest
iORF_83446	95-7-1D	SpB	1	15	ordered_Spar_11	124342	124356	-	0	4_divergent
iORF_83448	95-7-1D	SpB	1	36	ordered_Spar_11	124349	124384	+	0	4_divergent
iORF_83449	95-7-1D	SpB	0	21	ordered_Spar_11	124356	124376	-	0	5_SpeGroup
iORF_83460	95-7-1D	SpB	0	36	ordered_Spar_11	127880	127915	+	2	5_SpeGroup
iORF_83463	95-7-1D	SpB	0	57	ordered_Spar_11	127906	127962	+	0	4_divergent
iORF_83464	95-7-1D	SpB	1	39	ordered_Spar_11	127924	127962	+	0	4_divergent
iORF_83451	95-7-1D	SpB	1	9	ordered_Spar_11	127950	127958	+	0	3_pPar
iORF_83452	95-7-1D	SpB	1	18	ordered_Spar_11	127955	127972	+	0	1_conserved
iORF_83453	95-7-1D	SpB	1	33	ordered_Spar_11	127962	127994	+	0	1_conserved
iORF_83454	95-7-1D	SpB	1	12	ordered_Spar_11	127969	127980	-	0	1_conserved
iORF_83457	95-7-1D	SpB	1	114	ordered_Spar_11	127994	128107	+	0	3_pPar
iORF_83458	95-7-1D	SpB	0	69	ordered_Spar_11	128049	128117	-	0	5_SpeGroup
iORF_83469	95-7-1D	SpB	0	24	ordered_Spar_11	131187	131210	-	0	4_divergent
iORF_83470	95-7-1D	SpB	0	60	ordered_Spar_11	131189	131248	+	0	7_ancest
iORF_83471	95-7-1D	SpB	1	63	ordered_Spar_11	131189	131251	+	0	4_divergent
iORF_83472	95-7-1D	SpB	1	117	ordered_Spar_11	131196	131312	+	1	5_SpeGroup
iORF_83473	95-7-1D	SpB	0	152	ordered_Spar_11	131196	131347	+	1	5_SpeGroup
iORF_83475	95-7-1D	SpB	0	21	ordered_Spar_11	131200	131220	+	0	5_SpeGroup
iORF_83476	95-7-1D	SpB	1	48	ordered_Spar_11	131217	131264	-	0	4_divergent
iORF_83477	95-7-1D	SpB	0	119	ordered_Spar_11	131217	131335	-	1	5_SpeGroup
iORF_83478	95-7-1D	SpB	0	90	ordered_Spar_11	131223	131312	+	1	5_SpeGroup
iORF_83479	95-7-1D	SpB	0	12	ordered_Spar_11	131233	131244	+	0	5_SpeGroup
iORF_83465	95-7-1D	SpB	0	75	ordered_Spar_11	131261	131335	-	1	5_SpeGroup
iORF_83466	95-7-1D	SpB	0	9	ordered_Spar_11	131304	131312	+	0	4_divergent
iORF_83467	95-7-1D	SpB	1	39	ordered_Spar_11	131309	131347	+	0	4_divergent
iORF_83468	95-7-1D	SpB	1	12	ordered_Spar_11	131324	131335	-	0	5_SpeGroup
iORF_83494	95-7-1D	SpB	1	75	ordered_Spar_11	132672	132746	+	0	6_polymorphic
iORF_83491	95-7-1D	SpB	1	66	ordered_Spar_11	132721	132786	-	0	5_SpeGroup
iORF_83495	95-7-1D	SpB	1	42	ordered_Spar_11	132764	132805	-	0	4_divergent
iORF_83483	95-7-1D	SpB	1	42	ordered_Spar_11	132804	132845	+	0	3_pPar
iORF_83485	95-7-1D	SpB	0	18	ordered_Spar_11	132867	132884	+	1	5_SpeGroup
iORF_83486	95-7-1D	SpB	0	56	ordered_Spar_11	132873	132928	+	1	4_divergent
iORF_83487	95-7-1D	SpB	1	39	ordered_Spar_11	132906	132944	+	3	1_conserved
iORF_83488	95-7-1D	SpB	1	45	ordered_Spar_11	132955	132999	-	8	3_pPar
iORF_83489	95-7-1D	SpB	1	12	ordered_Spar_11	132983	132994	+	1	3_pPar
iORF_83534	95-7-1D	SpB	1	48	ordered_Spar_11	135878	135925	-	1	3_pPar
iORF_83505	95-7-1D	SpB	1	78	ordered_Spar_11	135887	135964	+	1	3_pPar
iORF_83518	95-7-1D	SpB	1	9	ordered_Spar_11	135894	135902	+	1	3_pPar
iORF_83533	95-7-1D	SpB	1	48	ordered_Spar_11	135924	135971	+	0	3_pPar
iORF_83501	95-7-1D	SpB	1	24	ordered_Spar_11	136047	136070	-	0	6_polymorphic
iORF_83504	95-7-1D	SpB	0	21	ordered_Spar_11	136050	136070	-	0	6_polymorphic
iORF_83510	95-7-1D	SpB	0	63	ordered_Spar_11	136085	136147	-	4	4_divergent
iORF_83511	95-7-1D	SpB	1	147	ordered_Spar_11	136085	136231	-	4	5_SpeGroup
iORF_83513	95-7-1D	SpB	1	21	ordered_Spar_11	136089	136109	-	0	3_pPar
iORF_83515	95-7-1D	SpB	1	36	ordered_Spar_11	136108	136143	+	4	3_pPar
iORF_83517	95-7-1D	SpB	1	63	ordered_Spar_11	136120	136182	-	4	3_pPar
iORF_83523	95-7-1D	SpB	0	66	ordered_Spar_11	136156	136221	+	0	5_SpeGroup
iORF_83527	95-7-1D	SpB	0	9	ordered_Spar_11	136190	136198	+	0	5_SpeGroup
iORF_83528	95-7-1D	SpB	1	72	ordered_Spar_11	136218	136289	-	0	4_divergent
iORF_83529	95-7-1D	SpB	0	21	ordered_Spar_11	136264	136284	-	0	5_SpeGroup
iORF_83530	95-7-1D	SpB	0	9	ordered_Spar_11	136281	136289	-	0	5_SpeGroup
iORF_83544	95-7-1D	SpB	0	63	ordered_Spar_11	136728	136790	-	1	5_SpeGroup
iORF_83548	95-7-1D	SpB	1	24	ordered_Spar_11	136790	136813	-	0	5_SpeGroup
iORF_83535	95-7-1D	SpB	1	15	ordered_Spar_11	136815	136829	+	0	3_pPar
iORF_83538	95-7-1D	SpB	1	39	ordered_Spar_11	136833	136871	+	0	3_pPar
iORF_83539	95-7-1D	SpB	0	18	ordered_Spar_11	136839	136856	-	0	4_divergent
iORF_83540	95-7-1D	SpB	0	9	ordered_Spar_11	136855	136863	+	0	5_SpeGroup
iORF_83542	95-7-1D	SpB	0	18	ordered_Spar_11	136876	136893	-	1	6_polymorphic
iORF_83543	95-7-1D	SpB	1	51	ordered_Spar_11	136876	136926	-	1	6_polymorphic
iORF_83545	95-7-1D	SpB	0	12	ordered_Spar_11	136915	136926	-	0	6_polymorphic
iORF_83546	95-7-1D	SpB	1	9	ordered_Spar_11	136925	136933	+	0	1_conserved
iORF_83560	95-7-1D	SpB	1	93	ordered_Spar_11	139150	139242	+	2	4_divergent
iORF_83564	95-7-1D	SpB	0	63	ordered_Spar_11	139180	139242	+	0	4_divergent
iORF_83565	95-7-1D	SpB	0	51	ordered_Spar_11	139202	139252	+	0	5_SpeGroup
iORF_83566	95-7-1D	SpB	1	9	ordered_Spar_11	139202	139210	+	0	5_SpeGroup
iORF_83550	95-7-1D	SpB	0	39	ordered_Spar_11	139267	139305	+	0	6_polymorphic
iORF_83552	95-7-1D	SpB	1	21	ordered_Spar_11	139279	139299	-	0	1_conserved
iORF_83555	95-7-1D	SpB	1	33	ordered_Spar_11	139296	139328	-	0	3_pPar
iORF_83598	95-7-1D	SpB	0	69	ordered_Spar_11	139839	139907	-	0	5_SpeGroup
iORF_83599	95-7-1D	SpB	1	87	ordered_Spar_11	139843	139929	+	0	3_pPar
iORF_83595	95-7-1D	SpB	1	9	ordered_Spar_11	140150	140158	-	0	3_pPar
iORF_83742	95-7-1D	SpB	0	238	ordered_Spar_11	141791	142028	-	8	4_divergent
iORF_83744	95-7-1D	SpB	0	224	ordered_Spar_11	141805	142028	-	8	6_polymorphic
iORF_83748	95-7-1D	SpB	0	24	ordered_Spar_11	141883	141906	+	0	6_polymorphic
iORF_83751	95-7-1D	SpB	0	96	ordered_Spar_11	141883	141978	+	4	5_SpeGroup
iORF_83752	95-7-1D	SpB	1	105	ordered_Spar_11	141883	141987	+	4	6_polymorphic
iORF_83753	95-7-1D	SpB	0	27	ordered_Spar_11	141888	141914	+	1	6_polymorphic
iORF_83759	95-7-1D	SpB	1	66	ordered_Spar_11	141991	142056	+	0	6_polymorphic
iORF_83760	95-7-1D	SpB	1	36	ordered_Spar_11	142025	142060	-	0	3_pPar
iORF_83762	95-7-1D	SpB	0	15	ordered_Spar_11	142051	142065	-	0	6_polymorphic
iORF_83766	95-7-1D	SpB	1	54	ordered_Spar_11	142053	142106	+	2	6_polymorphic
iORF_83767	95-7-1D	SpB	0	67	ordered_Spar_11	142053	142119	+	2	6_polymorphic
iORF_83769	95-7-1D	SpB	0	9	ordered_Spar_11	142134	142142	-	0	6_polymorphic
iORF_83770	95-7-1D	SpB	0	182	ordered_Spar_11	142137	142318	-	3	5_SpeGroup
iORF_83771	95-7-1D	SpB	1	39	ordered_Spar_11	142141	142179	+	0	3_pPar
iORF_83772	95-7-1D	SpB	0	128	ordered_Spar_11	142166	142293	-	3	5_SpeGroup
iORF_83773	95-7-1D	SpB	0	153	ordered_Spar_11	142166	142318	-	3	5_SpeGroup
iORF_83779	95-7-1D	SpB	1	81	ordered_Spar_11	142238	142318	-	1	5_SpeGroup
iORF_83780	95-7-1D	SpB	1	63	ordered_Spar_11	142245	142307	+	0	5_SpeGroup
iORF_83781	95-7-1D	SpB	0	84	ordered_Spar_11	142245	142328	+	0	4_divergent
iORF_83782	95-7-1D	SpB	0	45	ordered_Spar_11	142249	142293	-	0	6_polymorphic
iORF_83790	95-7-1D	SpB	1	9	ordered_Spar_11	142304	142312	+	0	5_SpeGroup
iORF_83791	95-7-1D	SpB	0	72	ordered_Spar_11	142315	142386	-	1	6_polymorphic
iORF_83792	95-7-1D	SpB	1	171	ordered_Spar_11	142315	142485	-	11	6_polymorphic
iORF_83793	95-7-1D	SpB	0	191	ordered_Spar_11	142315	142505	-	15	7_ancest
iORF_83795	95-7-1D	SpB	1	24	ordered_Spar_11	142332	142355	-	0	4_divergent
iORF_83612	95-7-1D	SpB	0	127	ordered_Spar_11	142381	142507	+	14	5_SpeGroup
iORF_83614	95-7-1D	SpB	0	331	ordered_Spar_11	142381	142711	+	37	7_ancest
iORF_83622	95-7-1D	SpB	1	24	ordered_Spar_11	142482	142505	-	4	4_divergent
iORF_83624	95-7-1D	SpB	0	208	ordered_Spar_11	142504	142711	+	23	5_SpeGroup
iORF_83626	95-7-1D	SpB	1	54	ordered_Spar_11	142536	142589	-	2	3_pPar
iORF_83627	95-7-1D	SpB	1	24	ordered_Spar_11	142544	142567	+	0	5_SpeGroup
iORF_83632	95-7-1D	SpB	0	54	ordered_Spar_11	142564	142617	+	2	6_polymorphic
iORF_83635	95-7-1D	SpB	0	41	ordered_Spar_11	142608	142648	-	1	4_divergent
iORF_83637	95-7-1D	SpB	1	51	ordered_Spar_11	142614	142664	+	1	6_polymorphic
iORF_83638	95-7-1D	SpB	0	63	ordered_Spar_11	142614	142676	+	1	6_polymorphic
iORF_83639	95-7-1D	SpB	0	98	ordered_Spar_11	142614	142711	+	1	5_SpeGroup
iORF_83640	95-7-1D	SpB	1	27	ordered_Spar_11	142622	142648	-	1	5_SpeGroup
iORF_83641	95-7-1D	SpB	1	27	ordered_Spar_11	142624	142650	+	1	5_SpeGroup
iORF_83642	95-7-1D	SpB	0	41	ordered_Spar_11	142624	142664	+	1	4_divergent
iORF_83643	95-7-1D	SpB	0	15	ordered_Spar_11	142656	142670	-	0	5_SpeGroup
iORF_83645	95-7-1D	SpB	1	39	ordered_Spar_11	142678	142716	+	0	4_divergent
iORF_83646	95-7-1D	SpB	0	48	ordered_Spar_11	142678	142725	+	0	5_SpeGroup
iORF_83647	95-7-1D	SpB	0	123	ordered_Spar_11	142678	142800	+	1	7_ancest
iORF_83648	95-7-1D	SpB	1	108	ordered_Spar_11	142690	142797	-	1	1_conserved
iORF_83649	95-7-1D	SpB	1	36	ordered_Spar_11	142695	142730	+	0	3_pPar
iORF_83650	95-7-1D	SpB	0	96	ordered_Spar_11	142698	142793	-	1	5_SpeGroup
iORF_83651	95-7-1D	SpB	0	12	ordered_Spar_11	142734	142745	+	1	5_SpeGroup
iORF_83652	95-7-1D	SpB	1	54	ordered_Spar_11	142740	142793	-	1	4_divergent
iORF_83657	95-7-1D	SpB	0	134	ordered_Spar_11	142802	142935	+	21	5_SpeGroup
iORF_83660	95-7-1D	SpB	1	18	ordered_Spar_11	142830	142847	-	2	4_divergent
iORF_83664	95-7-1D	SpB	1	90	ordered_Spar_11	142846	142935	+	7	4_divergent
iORF_83666	95-7-1D	SpB	1	54	ordered_Spar_11	142904	142957	-	2	1_conserved
iORF_83667	95-7-1D	SpB	1	81	ordered_Spar_11	142917	142997	+	2	3_pPar
iORF_83672	95-7-1D	SpB	0	123	ordered_Spar_11	143053	143175	+	2	6_polymorphic
iORF_83675	95-7-1D	SpB	0	45	ordered_Spar_11	143084	143128	-	2	6_polymorphic
iORF_83678	95-7-1D	SpB	1	33	ordered_Spar_11	143096	143128	-	2	6_polymorphic
iORF_83679	95-7-1D	SpB	0	99	ordered_Spar_11	143096	143194	-	2	5_SpeGroup
iORF_83680	95-7-1D	SpB	1	27	ordered_Spar_11	143127	143153	+	0	3_pPar
iORF_83690	95-7-1D	SpB	0	21	ordered_Spar_11	143244	143264	-	2	5_SpeGroup
iORF_83691	95-7-1D	SpB	1	9	ordered_Spar_11	143279	143287	-	1	4_divergent
iORF_83693	95-7-1D	SpB	0	69	ordered_Spar_11	143286	143354	+	13	5_SpeGroup
iORF_83694	95-7-1D	SpB	1	138	ordered_Spar_11	143286	143423	+	13	5_SpeGroup
iORF_83696	95-7-1D	SpB	1	21	ordered_Spar_11	143351	143371	-	0	5_SpeGroup
iORF_83698	95-7-1D	SpB	1	15	ordered_Spar_11	143371	143385	-	0	3_pPar
iORF_83703	95-7-1D	SpB	1	93	ordered_Spar_11	143420	143512	-	14	4_divergent
iORF_83705	95-7-1D	SpB	1	120	ordered_Spar_11	143433	143552	+	14	6_polymorphic
iORF_83706	95-7-1D	SpB	0	168	ordered_Spar_11	143433	143600	+	14	6_polymorphic
iORF_83707	95-7-1D	SpB	1	60	ordered_Spar_11	143555	143614	-	0	1_conserved
iORF_83708	95-7-1D	SpB	1	12	ordered_Spar_11	143619	143630	+	0	3_pPar
iORF_84176	95-7-1D	SpB	0	44	ordered_Spar_11	150440	150483	-	8	4_divergent
iORF_84177	95-7-1D	SpB	1	36	ordered_Spar_11	150445	150480	+	0	3_pPar
iORF_84178	95-7-1D	SpB	0	12	ordered_Spar_11	150477	150488	-	0	6_polymorphic
iORF_84180	95-7-1D	SpB	1	63	ordered_Spar_11	150517	150579	-	0	5_SpeGroup
iORF_84182	95-7-1D	SpB	0	150	ordered_Spar_11	150517	150666	-	0	4_divergent
iORF_84183	95-7-1D	SpB	1	9	ordered_Spar_11	150523	150531	+	0	3_pPar
iORF_84185	95-7-1D	SpB	1	9	ordered_Spar_11	150531	150539	+	0	3_pPar
iORF_84186	95-7-1D	SpB	1	24	ordered_Spar_11	150570	150593	-	0	3_pPar
iORF_84189	95-7-1D	SpB	0	195	ordered_Spar_11	150572	150766	+	9	6_polymorphic
iORF_84190	95-7-1D	SpB	0	195	ordered_Spar_11	150572	150766	+	10	6_polymorphic
iORF_84191	95-7-1D	SpB	1	195	ordered_Spar_11	150572	150766	+	12	6_polymorphic
iORF_84195	95-7-1D	SpB	0	30	ordered_Spar_11	150590	150619	-	0	4_divergent
iORF_84196	95-7-1D	SpB	1	72	ordered_Spar_11	150590	150661	-	0	5_SpeGroup
iORF_84197	95-7-1D	SpB	0	30	ordered_Spar_11	150597	150626	-	0	4_divergent
iORF_84198	95-7-1D	SpB	0	108	ordered_Spar_11	150600	150707	+	6	5_SpeGroup
iORF_84199	95-7-1D	SpB	0	144	ordered_Spar_11	150600	150743	+	9	5_SpeGroup
iORF_84200	95-7-1D	SpB	1	135	ordered_Spar_11	150609	150743	+	9	5_SpeGroup
iORF_84201	95-7-1D	SpB	0	39	ordered_Spar_11	150623	150661	-	0	4_divergent
iORF_84203	95-7-1D	SpB	1	42	ordered_Spar_11	150625	150666	-	0	5_SpeGroup
iORF_84206	95-7-1D	SpB	0	177	ordered_Spar_11	150684	150860	-	13	6_polymorphic
iORF_84207	95-7-1D	SpB	0	223	ordered_Spar_11	150684	150906	-	14	5_SpeGroup
iORF_84210	95-7-1D	SpB	0	12	ordered_Spar_11	150732	150743	+	0	5_SpeGroup
iORF_84211	95-7-1D	SpB	0	79	ordered_Spar_11	150736	150814	-	3	6_polymorphic
iORF_84212	95-7-1D	SpB	0	171	ordered_Spar_11	150736	150906	-	5	6_polymorphic
iORF_84213	95-7-1D	SpB	0	75	ordered_Spar_11	150740	150814	-	3	7_ancest
iORF_84214	95-7-1D	SpB	0	28	ordered_Spar_11	150758	150785	-	3	6_polymorphic
iORF_84215	95-7-1D	SpB	1	57	ordered_Spar_11	150758	150814	-	3	6_polymorphic
iORF_84216	95-7-1D	SpB	0	103	ordered_Spar_11	150758	150860	-	4	6_polymorphic
iORF_84219	95-7-1D	SpB	1	93	ordered_Spar_11	150814	150906	-	2	6_polymorphic
iORF_84220	95-7-1D	SpB	1	9	ordered_Spar_11	150852	150860	-	0	4_divergent
iORF_84221	95-7-1D	SpB	0	63	ordered_Spar_11	150852	150914	-	1	5_SpeGroup
iORF_84359	95-7-1D	SpB	1	75	ordered_Spar_11	153147	153221	+	0	5_SpeGroup
iORF_84386	95-7-1D	SpB	0	72	ordered_Spar_11	153150	153221	+	0	4_divergent
iORF_84360	95-7-1D	SpB	0	114	ordered_Spar_11	153182	153295	+	1	5_SpeGroup
iORF_84365	95-7-1D	SpB	1	24	ordered_Spar_11	153185	153208	-	0	3_pPar
iORF_84370	95-7-1D	SpB	1	54	ordered_Spar_11	153192	153245	-	1	3_pPar
iORF_84382	95-7-1D	SpB	1	15	ordered_Spar_11	153205	153219	-	0	1_conserved
iORF_84400	95-7-1D	SpB	1	63	ordered_Spar_11	153229	153291	-	1	3_pPar
iORF_84402	95-7-1D	SpB	0	119	ordered_Spar_11	153231	153349	+	1	5_SpeGroup
iORF_84403	95-7-1D	SpB	1	168	ordered_Spar_11	153231	153398	+	2	5_SpeGroup
iORF_84404	95-7-1D	SpB	0	188	ordered_Spar_11	153231	153418	+	5	5_SpeGroup
iORF_84247	95-7-1D	SpB	1	42	ordered_Spar_11	153246	153287	-	0	1_conserved
iORF_84253	95-7-1D	SpB	1	45	ordered_Spar_11	153251	153295	+	0	4_divergent
iORF_84278	95-7-1D	SpB	1	27	ordered_Spar_11	153288	153314	-	0	3_pPar
iORF_84308	95-7-1D	SpB	0	73	ordered_Spar_11	153326	153398	+	1	5_SpeGroup
iORF_84348	95-7-1D	SpB	1	57	ordered_Spar_11	153367	153423	-	3	3_pPar
iORF_84349	95-7-1D	SpB	1	48	ordered_Spar_11	153382	153429	+	3	4_divergent
iORF_84352	95-7-1D	SpB	0	93	ordered_Spar_11	153413	153505	-	1	5_SpeGroup
iORF_84353	95-7-1D	SpB	0	15	ordered_Spar_11	153415	153429	+	0	5_SpeGroup
iORF_84354	95-7-1D	SpB	1	24	ordered_Spar_11	153430	153453	-	0	5_SpeGroup
iORF_84357	95-7-1D	SpB	0	108	ordered_Spar_11	153506	153613	-	5	7_ancest
iORF_84358	95-7-1D	SpB	0	41	ordered_Spar_11	153514	153554	-	2	5_SpeGroup
iORF_84364	95-7-1D	SpB	1	63	ordered_Spar_11	153551	153613	-	3	4_divergent
iORF_84366	95-7-1D	SpB	1	21	ordered_Spar_11	153575	153595	+	1	4_divergent
iORF_84367	95-7-1D	SpB	0	18	ordered_Spar_11	153578	153595	+	1	5_SpeGroup
iORF_84373	95-7-1D	SpB	1	18	ordered_Spar_11	153636	153653	+	1	4_divergent
iORF_84268	95-7-1D	SpB	1	12	ordered_Spar_11	154404	154415	-	0	6_polymorphic
iORF_84269	95-7-1D	SpB	1	33	ordered_Spar_11	154414	154446	+	3	6_polymorphic
iORF_84273	95-7-1D	SpB	1	12	ordered_Spar_11	154515	154526	+	0	5_SpeGroup
iORF_84281	95-7-1D	SpB	1	54	ordered_Spar_11	154585	154638	-	0	5_SpeGroup
iORF_84282	95-7-1D	SpB	0	23	ordered_Spar_11	154592	154614	+	0	5_SpeGroup
iORF_84284	95-7-1D	SpB	1	93	ordered_Spar_11	154618	154710	+	1	4_divergent
iORF_84285	95-7-1D	SpB	0	104	ordered_Spar_11	154618	154721	+	1	5_SpeGroup
iORF_84287	95-7-1D	SpB	0	15	ordered_Spar_11	154726	154740	+	0	5_SpeGroup
iORF_84290	95-7-1D	SpB	0	63	ordered_Spar_11	154726	154788	+	7	7_ancest
iORF_84295	95-7-1D	SpB	1	159	ordered_Spar_11	154771	154929	-	8	6_polymorphic
iORF_84296	95-7-1D	SpB	0	177	ordered_Spar_11	154771	154947	-	8	6_polymorphic
iORF_84298	95-7-1D	SpB	0	108	ordered_Spar_11	154822	154929	-	4	5_SpeGroup
iORF_84299	95-7-1D	SpB	0	104	ordered_Spar_11	154826	154929	-	4	6_polymorphic
iORF_84300	95-7-1D	SpB	0	168	ordered_Spar_11	154835	155002	+	4	5_SpeGroup
iORF_84301	95-7-1D	SpB	0	87	ordered_Spar_11	154843	154929	-	4	5_SpeGroup
iORF_84303	95-7-1D	SpB	1	126	ordered_Spar_11	154877	155002	+	0	6_polymorphic
iORF_84305	95-7-1D	SpB	0	198	ordered_Spar_11	154877	155074	+	1	6_polymorphic
iORF_84307	95-7-1D	SpB	1	39	ordered_Spar_11	154883	154921	-	0	3_pPar
iORF_84309	95-7-1D	SpB	1	18	ordered_Spar_11	154914	154931	+	0	5_SpeGroup
iORF_84310	95-7-1D	SpB	0	42	ordered_Spar_11	154914	154955	+	0	4_divergent
iORF_84312	95-7-1D	SpB	0	27	ordered_Spar_11	154952	154978	-	0	4_divergent
iORF_84319	95-7-1D	SpB	0	12	ordered_Spar_11	155043	155054	-	0	5_SpeGroup
iORF_84321	95-7-1D	SpB	0	21	ordered_Spar_11	155063	155083	-	0	5_SpeGroup
iORF_84323	95-7-1D	SpB	1	42	ordered_Spar_11	155077	155118	-	0	6_polymorphic
iORF_84324	95-7-1D	SpB	0	21	ordered_Spar_11	155082	155102	+	0	5_SpeGroup
iORF_84325	95-7-1D	SpB	0	31	ordered_Spar_11	155088	155118	-	0	6_polymorphic
iORF_84327	95-7-1D	SpB	1	57	ordered_Spar_11	155093	155149	+	0	3_pPar
iORF_84329	95-7-1D	SpB	1	72	ordered_Spar_11	155115	155186	-	0	4_divergent
iORF_84330	95-7-1D	SpB	0	60	ordered_Spar_11	155127	155186	-	0	5_SpeGroup
iORF_84331	95-7-1D	SpB	1	12	ordered_Spar_11	155146	155157	-	0	3_pPar
iORF_84333	95-7-1D	SpB	1	45	ordered_Spar_11	155164	155208	+	0	3_pPar
iORF_84334	95-7-1D	SpB	1	36	ordered_Spar_11	155186	155221	-	0	3_pPar
iORF_84335	95-7-1D	SpB	0	70	ordered_Spar_11	155202	155271	+	2	5_SpeGroup
iORF_84336	95-7-1D	SpB	1	90	ordered_Spar_11	155202	155291	+	3	4_divergent
iORF_84337	95-7-1D	SpB	1	27	ordered_Spar_11	155245	155271	+	0	4_divergent
iORF_84341	95-7-1D	SpB	0	25	ordered_Spar_11	155271	155295	+	1	5_SpeGroup
iORF_84343	95-7-1D	SpB	1	12	ordered_Spar_11	155284	155295	+	1	5_SpeGroup
iORF_84345	95-7-1D	SpB	0	33	ordered_Spar_11	155288	155320	+	0	5_SpeGroup
iORF_84347	95-7-1D	SpB	0	74	ordered_Spar_11	155311	155384	+	1	6_polymorphic
iORF_84440	95-7-1D	SpB	0	43	ordered_Spar_11	156623	156665	-	5	6_polymorphic
iORF_84450	95-7-1D	SpB	1	33	ordered_Spar_11	156633	156665	-	5	6_polymorphic
iORF_84526	95-7-1D	SpB	1	42	ordered_Spar_11	156724	156765	-	0	3_pPar
iORF_84548	95-7-1D	SpB	0	99	ordered_Spar_11	156735	156833	-	0	5_SpeGroup
iORF_84556	95-7-1D	SpB	1	57	ordered_Spar_11	156742	156798	+	0	3_pPar
iORF_84560	95-7-1D	SpB	1	84	ordered_Spar_11	156750	156833	-	0	4_divergent
iORF_84599	95-7-1D	SpB	1	81	ordered_Spar_11	156793	156873	-	0	3_pPar
iORF_84626	95-7-1D	SpB	1	57	ordered_Spar_11	156809	156865	+	0	3_pPar
iORF_84654	95-7-1D	SpB	1	12	ordered_Spar_11	156841	156852	+	0	3_pPar
iORF_84721	95-7-1D	SpB	0	132	ordered_Spar_11	156929	157060	-	12	6_polymorphic
iORF_84727	95-7-1D	SpB	1	42	ordered_Spar_11	157042	157083	+	0	3_pPar
iORF_84460	95-7-1D	SpB	0	85	ordered_Spar_11	158489	158573	-	5	5_SpeGroup
iORF_84461	95-7-1D	SpB	1	9	ordered_Spar_11	158492	158500	+	0	5_SpeGroup
iORF_84464	95-7-1D	SpB	0	33	ordered_Spar_11	158573	158605	-	0	4_divergent
iORF_84465	95-7-1D	SpB	1	90	ordered_Spar_11	158573	158662	-	3	5_SpeGroup
iORF_84466	95-7-1D	SpB	0	63	ordered_Spar_11	158577	158639	+	3	4_divergent
iORF_84467	95-7-1D	SpB	0	123	ordered_Spar_11	158577	158699	+	3	6_polymorphic
iORF_84468	95-7-1D	SpB	1	180	ordered_Spar_11	158577	158756	+	3	6_polymorphic
iORF_84471	95-7-1D	SpB	0	27	ordered_Spar_11	158636	158662	-	0	4_divergent
iORF_84473	95-7-1D	SpB	1	27	ordered_Spar_11	158697	158723	-	0	6_polymorphic
iORF_84475	95-7-1D	SpB	1	9	ordered_Spar_11	158720	158728	-	0	1_conserved
iORF_84476	95-7-1D	SpB	0	63	ordered_Spar_11	158722	158784	+	0	4_divergent
iORF_84477	95-7-1D	SpB	1	51	ordered_Spar_11	158734	158784	+	0	4_divergent
iORF_84478	95-7-1D	SpB	1	18	ordered_Spar_11	158760	158777	-	0	1_conserved
iORF_84479	95-7-1D	SpB	1	36	ordered_Spar_11	158801	158836	-	0	4_divergent
iORF_84480	95-7-1D	SpB	0	37	ordered_Spar_11	158801	158837	-	0	5_SpeGroup
iORF_84481	95-7-1D	SpB	0	37	ordered_Spar_11	158810	158846	+	2	4_divergent
iORF_84483	95-7-1D	SpB	1	219	ordered_Spar_11	158810	159028	+	4	4_divergent
iORF_84484	95-7-1D	SpB	1	66	ordered_Spar_11	158861	158926	-	1	3_pPar
iORF_84486	95-7-1D	SpB	1	9	ordered_Spar_11	158889	158897	+	1	5_SpeGroup
iORF_84487	95-7-1D	SpB	1	54	ordered_Spar_11	158908	158961	-	0	5_SpeGroup
iORF_84488	95-7-1D	SpB	1	30	ordered_Spar_11	158925	158954	+	0	1_conserved
iORF_84489	95-7-1D	SpB	0	9	ordered_Spar_11	158955	158963	-	0	4_divergent
iORF_84490	95-7-1D	SpB	1	42	ordered_Spar_11	158970	159011	+	1	1_conserved
iORF_84492	95-7-1D	SpB	1	21	ordered_Spar_11	158985	159005	-	1	4_divergent
iORF_84493	95-7-1D	SpB	0	226	ordered_Spar_11	158985	159210	-	3	5_SpeGroup
iORF_84494	95-7-1D	SpB	0	9	ordered_Spar_11	158993	159001	-	0	5_SpeGroup
iORF_84495	95-7-1D	SpB	0	111	ordered_Spar_11	158995	159105	+	1	5_SpeGroup
iORF_84496	95-7-1D	SpB	0	203	ordered_Spar_11	159008	159210	-	2	7_ancest
iORF_84497	95-7-1D	SpB	0	30	ordered_Spar_11	159012	159041	+	0	4_divergent
iORF_84498	95-7-1D	SpB	1	102	ordered_Spar_11	159012	159113	+	1	5_SpeGroup
iORF_84500	95-7-1D	SpB	0	57	ordered_Spar_11	159049	159105	+	0	5_SpeGroup
iORF_84501	95-7-1D	SpB	1	24	ordered_Spar_11	159052	159075	-	0	3_pPar
iORF_84502	95-7-1D	SpB	1	45	ordered_Spar_11	159061	159105	+	0	5_SpeGroup
iORF_84503	95-7-1D	SpB	1	15	ordered_Spar_11	159074	159088	+	0	4_divergent
iORF_84504	95-7-1D	SpB	0	18	ordered_Spar_11	159085	159102	-	0	4_divergent
iORF_84518	95-7-1D	SpB	1	123	ordered_Spar_11	159231	159353	-	1	3_pPar
iORF_84519	95-7-1D	SpB	1	18	ordered_Spar_11	159266	159283	-	0	3_pPar
iORF_84520	95-7-1D	SpB	0	151	ordered_Spar_11	159292	159442	-	5	5_SpeGroup
iORF_84521	95-7-1D	SpB	1	15	ordered_Spar_11	159294	159308	+	1	3_pPar
iORF_84524	95-7-1D	SpB	1	66	ordered_Spar_11	159298	159363	+	1	3_pPar
iORF_84529	95-7-1D	SpB	0	42	ordered_Spar_11	159348	159389	+	0	5_SpeGroup
iORF_84530	95-7-1D	SpB	1	69	ordered_Spar_11	159348	159416	+	3	4_divergent
iORF_84532	95-7-1D	SpB	0	89	ordered_Spar_11	159360	159448	-	4	7_ancest
iORF_84534	95-7-1D	SpB	1	39	ordered_Spar_11	159372	159410	-	3	4_divergent
iORF_84535	95-7-1D	SpB	1	12	ordered_Spar_11	159377	159388	+	0	4_divergent
iORF_84537	95-7-1D	SpB	0	36	ordered_Spar_11	159377	159412	+	3	7_ancest
iORF_84538	95-7-1D	SpB	0	124	ordered_Spar_11	159377	159500	+	4	5_SpeGroup
iORF_84540	95-7-1D	SpB	0	42	ordered_Spar_11	159407	159448	-	1	5_SpeGroup
iORF_84541	95-7-1D	SpB	1	63	ordered_Spar_11	159407	159469	-	1	5_SpeGroup
iORF_84543	95-7-1D	SpB	0	55	ordered_Spar_11	159409	159463	+	1	5_SpeGroup
iORF_84544	95-7-1D	SpB	0	92	ordered_Spar_11	159409	159500	+	1	7_ancest
iORF_84545	95-7-1D	SpB	1	333	ordered_Spar_11	159409	159741	+	6	5_SpeGroup
iORF_84546	95-7-1D	SpB	1	69	ordered_Spar_11	159432	159500	+	0	5_SpeGroup
iORF_84547	95-7-1D	SpB	0	310	ordered_Spar_11	159432	159741	+	5	5_SpeGroup
iORF_84549	95-7-1D	SpB	0	28	ordered_Spar_11	159442	159469	-	0	5_SpeGroup
iORF_84551	95-7-1D	SpB	1	78	ordered_Spar_11	159480	159557	-	1	5_SpeGroup
iORF_84552	95-7-1D	SpB	0	75	ordered_Spar_11	159483	159557	-	1	5_SpeGroup
iORF_84555	95-7-1D	SpB	0	114	ordered_Spar_11	159508	159621	+	5	5_SpeGroup
iORF_84558	95-7-1D	SpB	1	36	ordered_Spar_11	159557	159592	-	3	1_conserved
iORF_84559	95-7-1D	SpB	1	39	ordered_Spar_11	159586	159624	-	1	3_pPar
iORF_84561	95-7-1D	SpB	1	21	ordered_Spar_11	159606	159626	+	0	3_pPar
iORF_84563	95-7-1D	SpB	1	21	ordered_Spar_11	159646	159666	-	0	3_pPar
iORF_84564	95-7-1D	SpB	1	198	ordered_Spar_11	159666	159863	-	3	6_polymorphic
iORF_84565	95-7-1D	SpB	1	33	ordered_Spar_11	159674	159706	-	0	5_SpeGroup
iORF_84566	95-7-1D	SpB	0	127	ordered_Spar_11	159674	159800	-	1	5_SpeGroup
iORF_84567	95-7-1D	SpB	0	21	ordered_Spar_11	159677	159697	+	0	5_SpeGroup
iORF_84571	95-7-1D	SpB	0	185	ordered_Spar_11	159698	159882	+	4	5_SpeGroup
iORF_84572	95-7-1D	SpB	1	87	ordered_Spar_11	159725	159811	-	1	4_divergent
iORF_84573	95-7-1D	SpB	0	139	ordered_Spar_11	159725	159863	-	3	5_SpeGroup
iORF_84574	95-7-1D	SpB	0	15	ordered_Spar_11	159727	159741	+	0	5_SpeGroup
iORF_84576	95-7-1D	SpB	1	24	ordered_Spar_11	159790	159813	+	0	3_pPar
iORF_84577	95-7-1D	SpB	0	45	ordered_Spar_11	159794	159838	+	2	6_polymorphic
iORF_84581	95-7-1D	SpB	0	207	ordered_Spar_11	159819	160025	+	18	5_SpeGroup
iORF_84582	95-7-1D	SpB	1	234	ordered_Spar_11	159819	160052	+	18	5_SpeGroup
iORF_84583	95-7-1D	SpB	0	30	ordered_Spar_11	159834	159863	-	0	6_polymorphic
iORF_84585	95-7-1D	SpB	0	81	ordered_Spar_11	159866	159946	+	11	5_SpeGroup
iORF_84586	95-7-1D	SpB	1	90	ordered_Spar_11	159866	159955	+	15	5_SpeGroup
iORF_84587	95-7-1D	SpB	0	110	ordered_Spar_11	159866	159975	+	15	5_SpeGroup
iORF_84589	95-7-1D	SpB	1	36	ordered_Spar_11	159895	159930	-	1	4_divergent
iORF_84595	95-7-1D	SpB	0	129	ordered_Spar_11	159924	160052	+	14	7_ancest
iORF_84600	95-7-1D	SpB	1	45	ordered_Spar_11	160006	160050	-	0	4_divergent
iORF_84603	95-7-1D	SpB	1	15	ordered_Spar_11	160014	160028	-	0	4_divergent
iORF_84604	95-7-1D	SpB	0	37	ordered_Spar_11	160014	160050	-	0	6_polymorphic
iORF_84606	95-7-1D	SpB	1	15	ordered_Spar_11	160016	160030	+	0	4_divergent
iORF_84609	95-7-1D	SpB	0	19	ordered_Spar_11	160027	160045	+	0	5_SpeGroup
iORF_84610	95-7-1D	SpB	1	39	ordered_Spar_11	160027	160065	+	0	4_divergent
iORF_84622	95-7-1D	SpB	1	99	ordered_Spar_11	160089	160187	-	1	3_pPar
iORF_84623	95-7-1D	SpB	0	54	ordered_Spar_11	160131	160184	+	0	6_polymorphic
iORF_84624	95-7-1D	SpB	0	63	ordered_Spar_11	160153	160215	-	0	5_SpeGroup
iORF_84625	95-7-1D	SpB	1	114	ordered_Spar_11	160153	160266	-	0	4_divergent
iORF_84627	95-7-1D	SpB	0	234	ordered_Spar_11	160165	160398	+	0	5_SpeGroup
iORF_84628	95-7-1D	SpB	0	27	ordered_Spar_11	160212	160238	-	0	5_SpeGroup
iORF_84629	95-7-1D	SpB	0	27	ordered_Spar_11	160214	160240	+	0	4_divergent
iORF_84630	95-7-1D	SpB	1	60	ordered_Spar_11	160220	160279	+	0	5_SpeGroup
iORF_84632	95-7-1D	SpB	1	9	ordered_Spar_11	160230	160238	-	0	4_divergent
iORF_84634	95-7-1D	SpB	1	45	ordered_Spar_11	160245	160289	-	0	5_SpeGroup
iORF_84635	95-7-1D	SpB	0	144	ordered_Spar_11	160245	160388	-	0	4_divergent
iORF_84637	95-7-1D	SpB	0	108	ordered_Spar_11	160283	160390	+	0	4_divergent
iORF_84638	95-7-1D	SpB	1	114	ordered_Spar_11	160283	160396	+	0	5_SpeGroup
iORF_84640	95-7-1D	SpB	0	9	ordered_Spar_11	160340	160348	-	0	6_polymorphic
iORF_84642	95-7-1D	SpB	1	135	ordered_Spar_11	160340	160474	-	0	6_polymorphic
iORF_84643	95-7-1D	SpB	0	68	ordered_Spar_11	160407	160474	-	0	4_divergent
iORF_84645	95-7-1D	SpB	0	33	ordered_Spar_11	160417	160449	-	0	6_polymorphic
iORF_84646	95-7-1D	SpB	1	42	ordered_Spar_11	160417	160458	-	0	6_polymorphic
iORF_84647	95-7-1D	SpB	0	18	ordered_Spar_11	160457	160474	-	0	6_polymorphic
iORF_84649	95-7-1D	SpB	0	33	ordered_Spar_11	160457	160489	+	0	5_SpeGroup
iORF_84651	95-7-1D	SpB	0	42	ordered_Spar_11	160471	160512	-	0	4_divergent
iORF_84652	95-7-1D	SpB	1	228	ordered_Spar_11	160471	160698	-	33	5_SpeGroup
iORF_84655	95-7-1D	SpB	1	18	ordered_Spar_11	160479	160496	-	0	3_pPar
iORF_84657	95-7-1D	SpB	1	42	ordered_Spar_11	160509	160550	-	0	3_pPar
iORF_84659	95-7-1D	SpB	0	190	ordered_Spar_11	160509	160698	-	33	7_ancest
iORF_84663	95-7-1D	SpB	0	182	ordered_Spar_11	160517	160698	-	33	7_ancest
iORF_84664	95-7-1D	SpB	0	32	ordered_Spar_11	160520	160551	+	1	4_divergent
iORF_84668	95-7-1D	SpB	0	146	ordered_Spar_11	160553	160698	-	16	5_SpeGroup
iORF_84674	95-7-1D	SpB	0	105	ordered_Spar_11	160594	160698	-	3	5_SpeGroup
iORF_84675	95-7-1D	SpB	0	12	ordered_Spar_11	160596	160607	+	0	5_SpeGroup
iORF_84677	95-7-1D	SpB	0	43	ordered_Spar_11	160620	160662	+	2	5_SpeGroup
iORF_84682	95-7-1D	SpB	0	15	ordered_Spar_11	160744	160758	-	0	5_SpeGroup
iORF_84683	95-7-1D	SpB	1	21	ordered_Spar_11	160744	160764	-	0	4_divergent
iORF_84691	95-7-1D	SpB	0	48	ordered_Spar_11	160819	160866	-	0	5_SpeGroup
iORF_84692	95-7-1D	SpB	0	12	ordered_Spar_11	160839	160850	-	0	5_SpeGroup
iORF_84693	95-7-1D	SpB	1	24	ordered_Spar_11	160849	160872	+	0	6_polymorphic
iORF_84695	95-7-1D	SpB	1	36	ordered_Spar_11	160860	160895	-	1	4_divergent
iORF_84697	95-7-1D	SpB	0	23	ordered_Spar_11	160895	160917	-	1	5_SpeGroup
iORF_84698	95-7-1D	SpB	1	117	ordered_Spar_11	160895	161011	-	7	5_SpeGroup
iORF_84701	95-7-1D	SpB	0	15	ordered_Spar_11	160916	160930	+	1	5_SpeGroup
iORF_84702	95-7-1D	SpB	0	85	ordered_Spar_11	160927	161011	-	5	6_polymorphic
iORF_84703	95-7-1D	SpB	0	80	ordered_Spar_11	160932	161011	-	5	5_SpeGroup
iORF_84704	95-7-1D	SpB	0	71	ordered_Spar_11	160941	161011	-	5	6_polymorphic
iORF_84707	95-7-1D	SpB	1	93	ordered_Spar_11	160998	161090	-	2	4_divergent
iORF_84708	95-7-1D	SpB	0	22	ordered_Spar_11	161010	161031	+	0	5_SpeGroup
iORF_84709	95-7-1D	SpB	1	36	ordered_Spar_11	161010	161045	+	1	5_SpeGroup
iORF_84710	95-7-1D	SpB	0	59	ordered_Spar_11	161010	161068	+	2	5_SpeGroup
iORF_84712	95-7-1D	SpB	0	70	ordered_Spar_11	161021	161090	-	2	7_ancest
iORF_84713	95-7-1D	SpB	0	18	ordered_Spar_11	161028	161045	+	1	5_SpeGroup
iORF_84714	95-7-1D	SpB	1	72	ordered_Spar_11	161032	161103	+	2	5_SpeGroup
iORF_84715	95-7-1D	SpB	0	37	ordered_Spar_11	161054	161090	-	1	5_SpeGroup
iORF_84717	95-7-1D	SpB	0	39	ordered_Spar_11	161065	161103	+	0	4_divergent
iORF_84762	95-7-1D	SpB	0	49	ordered_Spar_11	162307	162355	-	2	4_divergent
iORF_84800	95-7-1D	SpB	0	33	ordered_Spar_11	162352	162384	-	0	4_divergent
iORF_84811	95-7-1D	SpB	1	87	ordered_Spar_11	162369	162455	-	0	6_polymorphic
iORF_84812	95-7-1D	SpB	0	108	ordered_Spar_11	162369	162476	-	0	5_SpeGroup
iORF_84758	95-7-1D	SpB	1	96	ordered_Spar_11	162421	162516	-	0	5_SpeGroup
iORF_84759	95-7-1D	SpB	1	60	ordered_Spar_11	162424	162483	+	0	3_pPar
iORF_84760	95-7-1D	SpB	0	113	ordered_Spar_11	162433	162545	-	1	4_divergent
iORF_84761	95-7-1D	SpB	1	42	ordered_Spar_11	162440	162481	-	0	1_conserved
iORF_84763	95-7-1D	SpB	1	12	ordered_Spar_11	162467	162478	+	0	3_pPar
iORF_84764	95-7-1D	SpB	1	93	ordered_Spar_11	162485	162577	-	1	5_SpeGroup
iORF_84765	95-7-1D	SpB	0	125	ordered_Spar_11	162485	162609	-	1	5_SpeGroup
iORF_84766	95-7-1D	SpB	1	33	ordered_Spar_11	162515	162547	+	1	5_SpeGroup
iORF_84767	95-7-1D	SpB	0	44	ordered_Spar_11	162515	162558	+	1	5_SpeGroup
iORF_84768	95-7-1D	SpB	1	18	ordered_Spar_11	162528	162545	-	1	5_SpeGroup
iORF_84769	95-7-1D	SpB	0	50	ordered_Spar_11	162528	162577	-	1	4_divergent
iORF_84771	95-7-1D	SpB	0	166	ordered_Spar_11	162539	162704	+	2	5_SpeGroup
iORF_84772	95-7-1D	SpB	0	248	ordered_Spar_11	162539	162786	+	3	5_SpeGroup
iORF_84773	95-7-1D	SpB	0	96	ordered_Spar_11	162546	162641	+	0	4_divergent
iORF_84775	95-7-1D	SpB	1	48	ordered_Spar_11	162549	162596	-	0	3_pPar
iORF_84777	95-7-1D	SpB	1	33	ordered_Spar_11	162577	162609	-	0	4_divergent
iORF_84778	95-7-1D	SpB	1	30	ordered_Spar_11	162599	162628	-	0	5_SpeGroup
iORF_84779	95-7-1D	SpB	0	27	ordered_Spar_11	162602	162628	-	0	5_SpeGroup
iORF_84782	95-7-1D	SpB	0	18	ordered_Spar_11	162621	162638	-	0	5_SpeGroup
iORF_84783	95-7-1D	SpB	1	15	ordered_Spar_11	162627	162641	+	0	5_SpeGroup
iORF_84785	95-7-1D	SpB	0	24	ordered_Spar_11	162654	162677	+	0	5_SpeGroup
iORF_84786	95-7-1D	SpB	1	12	ordered_Spar_11	162693	162704	+	0	4_divergent
iORF_84789	95-7-1D	SpB	1	33	ordered_Spar_11	162712	162744	-	0	3_pPar
iORF_84793	95-7-1D	SpB	1	42	ordered_Spar_11	162783	162824	-	3	4_divergent
iORF_84836	95-7-1D	SpB	0	24	ordered_Spar_11	166079	166102	-	0	5_SpeGroup
iORF_84857	95-7-1D	SpB	0	134	ordered_Spar_11	166110	166243	-	2	6_polymorphic
iORF_84881	95-7-1D	SpB	1	117	ordered_Spar_11	166127	166243	-	2	6_polymorphic
iORF_84882	95-7-1D	SpB	0	156	ordered_Spar_11	166127	166282	-	2	5_SpeGroup
iORF_84890	95-7-1D	SpB	1	69	ordered_Spar_11	166133	166201	+	1	6_polymorphic
iORF_84892	95-7-1D	SpB	0	20	ordered_Spar_11	166133	166152	+	1	6_polymorphic
iORF_84910	95-7-1D	SpB	0	36	ordered_Spar_11	166166	166201	+	0	6_polymorphic
iORF_84911	95-7-1D	SpB	1	99	ordered_Spar_11	166170	166268	+	1	4_divergent
iORF_84912	95-7-1D	SpB	0	177	ordered_Spar_11	166170	166346	+	2	6_polymorphic
iORF_84913	95-7-1D	SpB	0	191	ordered_Spar_11	166170	166360	+	3	6_polymorphic
iORF_84827	95-7-1D	SpB	1	72	ordered_Spar_11	166176	166247	-	1	3_pPar
iORF_84839	95-7-1D	SpB	0	9	ordered_Spar_11	166249	166257	-	0	5_SpeGroup
iORF_84840	95-7-1D	SpB	1	39	ordered_Spar_11	166249	166287	-	0	5_SpeGroup
iORF_84842	95-7-1D	SpB	0	194	ordered_Spar_11	166249	166442	-	4	5_SpeGroup
iORF_84843	95-7-1D	SpB	0	24	ordered_Spar_11	166264	166287	-	0	6_polymorphic
iORF_84844	95-7-1D	SpB	0	155	ordered_Spar_11	166264	166418	-	4	6_polymorphic
iORF_84845	95-7-1D	SpB	1	18	ordered_Spar_11	166265	166282	-	0	4_divergent
iORF_84846	95-7-1D	SpB	0	27	ordered_Spar_11	166291	166317	+	0	5_SpeGroup
iORF_84847	95-7-1D	SpB	0	56	ordered_Spar_11	166291	166346	+	1	6_polymorphic
iORF_84848	95-7-1D	SpB	1	114	ordered_Spar_11	166291	166404	+	4	6_polymorphic
iORF_84849	95-7-1D	SpB	0	108	ordered_Spar_11	166311	166418	-	4	6_polymorphic
iORF_84850	95-7-1D	SpB	0	132	ordered_Spar_11	166311	166442	-	4	7_ancest
iORF_84853	95-7-1D	SpB	0	42	ordered_Spar_11	166363	166404	+	2	5_SpeGroup
iORF_84860	95-7-1D	SpB	1	27	ordered_Spar_11	166416	166442	-	0	5_SpeGroup
iORF_84862	95-7-1D	SpB	0	18	ordered_Spar_11	166447	166464	-	0	6_polymorphic
iORF_84829	95-7-1D	SpB	0	36	ordered_Spar_11	167108	167143	-	0	5_SpeGroup
iORF_84831	95-7-1D	SpB	1	15	ordered_Spar_11	167129	167143	-	0	4_divergent
iORF_84832	95-7-1D	SpB	1	54	ordered_Spar_11	167160	167213	-	0	1_conserved
iORF_84833	95-7-1D	SpB	1	18	ordered_Spar_11	167162	167179	+	0	1_conserved
iORF_84834	95-7-1D	SpB	1	36	ordered_Spar_11	167227	167262	-	3	3_pPar
iORF_84982	95-7-1D	SpB	1	51	ordered_Spar_11	172709	172759	-	0	1_conserved
iORF_84984	95-7-1D	SpB	1	33	ordered_Spar_11	172723	172755	-	0	1_conserved
iORF_84990	95-7-1D	SpB	1	78	ordered_Spar_11	172765	172842	+	1	3_pPar
iORF_84992	95-7-1D	SpB	1	33	ordered_Spar_11	172847	172879	-	0	1_conserved
iORF_84995	95-7-1D	SpB	1	69	ordered_Spar_11	172876	172944	-	0	4_divergent
iORF_84996	95-7-1D	SpB	0	132	ordered_Spar_11	172876	173007	-	0	5_SpeGroup
iORF_84998	95-7-1D	SpB	1	15	ordered_Spar_11	172887	172901	-	0	4_divergent
iORF_84999	95-7-1D	SpB	0	111	ordered_Spar_11	172887	172997	-	0	5_SpeGroup
iORF_85003	95-7-1D	SpB	1	51	ordered_Spar_11	172972	173022	-	0	4_divergent
iORF_85004	95-7-1D	SpB	1	51	ordered_Spar_11	172974	173024	+	0	6_polymorphic
iORF_85008	95-7-1D	SpB	1	15	ordered_Spar_11	173028	173042	-	0	6_polymorphic
iORF_85032	95-7-1D	SpB	0	40	ordered_Spar_11	174129	174168	+	0	5_SpeGroup
iORF_85033	95-7-1D	SpB	1	51	ordered_Spar_11	174129	174179	+	0	4_divergent
iORF_85060	95-7-1D	SpB	0	9	ordered_Spar_11	174171	174179	+	0	5_SpeGroup
iORF_85063	95-7-1D	SpB	0	18	ordered_Spar_11	174183	174200	-	0	5_SpeGroup
iORF_85041	95-7-1D	SpB	1	33	ordered_Spar_11	174349	174381	+	0	3_pPar
iORF_85042	95-7-1D	SpB	1	21	ordered_Spar_11	174356	174376	+	0	4_divergent
iORF_85207	95-7-1D	SpB	1	15	ordered_Spar_11	175657	175671	+	3	5_SpeGroup
iORF_85224	95-7-1D	SpB	0	51	ordered_Spar_11	175657	175707	+	5	5_SpeGroup
iORF_85108	95-7-1D	SpB	1	18	ordered_Spar_11	177077	177094	-	1	3_pPar
iORF_85111	95-7-1D	SpB	1	60	ordered_Spar_11	177084	177143	-	1	6_polymorphic
iORF_85132	95-7-1D	SpB	0	66	ordered_Spar_11	177344	177409	-	0	5_SpeGroup
iORF_85139	95-7-1D	SpB	0	29	ordered_Spar_11	177403	177431	+	1	5_SpeGroup
iORF_85237	95-7-1D	SpB	1	30	ordered_Spar_11	179469	179498	+	0	3_pPar
iORF_85239	95-7-1D	SpB	1	102	ordered_Spar_11	179518	179619	+	0	4_divergent
iORF_85240	95-7-1D	SpB	1	24	ordered_Spar_11	179531	179554	-	0	3_pPar
iORF_85241	95-7-1D	SpB	1	39	ordered_Spar_11	179553	179591	+	0	3_pPar
iORF_85242	95-7-1D	SpB	1	129	ordered_Spar_11	179576	179704	+	0	4_divergent
iORF_85243	95-7-1D	SpB	0	168	ordered_Spar_11	179576	179743	+	2	4_divergent
iORF_85244	95-7-1D	SpB	1	18	ordered_Spar_11	179693	179710	-	0	1_conserved
iORF_85327	95-7-1D	SpB	1	42	ordered_Spar_11	182159	182200	-	1	3_pPar
iORF_85331	95-7-1D	SpB	1	30	ordered_Spar_11	182167	182196	+	1	6_polymorphic
iORF_85333	95-7-1D	SpB	0	9	ordered_Spar_11	182173	182181	-	0	5_SpeGroup
iORF_85334	95-7-1D	SpB	0	90	ordered_Spar_11	182180	182269	+	1	5_SpeGroup
iORF_85303	95-7-1D	SpB	0	12	ordered_Spar_11	182312	182323	-	0	4_divergent
iORF_85304	95-7-1D	SpB	1	24	ordered_Spar_11	182312	182335	-	0	4_divergent
iORF_85308	95-7-1D	SpB	1	15	ordered_Spar_11	182344	182358	-	2	3_pPar
iORF_85309	95-7-1D	SpB	0	48	ordered_Spar_11	182349	182396	+	2	7_ancest
iORF_85310	95-7-1D	SpB	0	60	ordered_Spar_11	182349	182408	+	3	5_SpeGroup
iORF_85311	95-7-1D	SpB	1	99	ordered_Spar_11	182349	182447	+	3	5_SpeGroup
iORF_85314	95-7-1D	SpB	1	54	ordered_Spar_11	182361	182414	-	2	6_polymorphic
iORF_85317	95-7-1D	SpB	0	27	ordered_Spar_11	182370	182396	+	1	5_SpeGroup
iORF_85319	95-7-1D	SpB	0	26	ordered_Spar_11	182389	182414	-	2	5_SpeGroup
iORF_85320	95-7-1D	SpB	1	39	ordered_Spar_11	182405	182443	-	0	6_polymorphic
iORF_85365	95-7-1D	SpB	1	66	ordered_Spar_11	184736	184801	-	0	3_pPar
iORF_85366	95-7-1D	SpB	0	99	ordered_Spar_11	184743	184841	+	2	4_divergent
iORF_85370	95-7-1D	SpB	0	51	ordered_Spar_11	184772	184822	+	0	5_SpeGroup
iORF_85371	95-7-1D	SpB	1	18	ordered_Spar_11	184772	184789	+	0	5_SpeGroup
iORF_85372	95-7-1D	SpB	1	33	ordered_Spar_11	184798	184830	-	0	6_polymorphic
iORF_85373	95-7-1D	SpB	0	34	ordered_Spar_11	184798	184831	-	2	6_polymorphic
iORF_85374	95-7-1D	SpB	1	12	ordered_Spar_11	184802	184813	-	0	3_pPar
iORF_85348	95-7-1D	SpB	1	9	ordered_Spar_11	184814	184822	+	0	4_divergent
iORF_85349	95-7-1D	SpB	0	87	ordered_Spar_11	184814	184900	+	2	5_SpeGroup
iORF_85350	95-7-1D	SpB	0	54	ordered_Spar_11	184827	184880	-	2	5_SpeGroup
iORF_85352	95-7-1D	SpB	1	63	ordered_Spar_11	184838	184900	+	0	4_divergent
iORF_85353	95-7-1D	SpB	1	9	ordered_Spar_11	184844	184852	-	0	6_polymorphic
iORF_85355	95-7-1D	SpB	0	81	ordered_Spar_11	184849	184929	-	1	7_ancest
iORF_85356	95-7-1D	SpB	0	48	ordered_Spar_11	184877	184924	-	0	7_ancest
iORF_85357	95-7-1D	SpB	0	53	ordered_Spar_11	184877	184929	-	1	4_divergent
iORF_85358	95-7-1D	SpB	1	15	ordered_Spar_11	184890	184904	-	0	1_conserved
iORF_85359	95-7-1D	SpB	1	15	ordered_Spar_11	184897	184911	+	0	3_pPar
iORF_85361	95-7-1D	SpB	1	9	ordered_Spar_11	184921	184929	-	1	4_divergent
iORF_85363	95-7-1D	SpB	1	69	ordered_Spar_11	184923	184991	+	2	4_divergent
iORF_85364	95-7-1D	SpB	0	77	ordered_Spar_11	184923	184999	+	2	5_SpeGroup
iORF_85378	95-7-1D	SpB	0	96	ordered_Spar_11	186418	186513	+	0	4_divergent
iORF_85379	95-7-1D	SpB	1	9	ordered_Spar_11	186418	186426	+	0	5_SpeGroup
iORF_85380	95-7-1D	SpB	0	27	ordered_Spar_11	186418	186444	+	0	7_ancest
iORF_85394	95-7-1D	SpB	0	42	ordered_Spar_11	186444	186485	-	0	5_SpeGroup
iORF_85395	95-7-1D	SpB	0	60	ordered_Spar_11	186454	186513	+	0	7_ancest
iORF_85396	95-7-1D	SpB	1	48	ordered_Spar_11	186454	186501	+	0	6_polymorphic
iORF_85397	95-7-1D	SpB	1	66	ordered_Spar_11	186458	186523	+	0	4_divergent
iORF_85401	95-7-1D	SpB	0	18	ordered_Spar_11	186484	186501	+	0	6_polymorphic
iORF_85402	95-7-1D	SpB	0	108	ordered_Spar_11	186494	186601	+	0	5_SpeGroup
iORF_85383	95-7-1D	SpB	0	123	ordered_Spar_11	186590	186712	-	1	4_divergent
iORF_85385	95-7-1D	SpB	1	33	ordered_Spar_11	186631	186663	-	0	3_pPar
iORF_85386	95-7-1D	SpB	1	12	ordered_Spar_11	186636	186647	-	0	5_SpeGroup
iORF_85389	95-7-1D	SpB	1	63	ordered_Spar_11	186672	186734	-	1	4_divergent
iORF_85391	95-7-1D	SpB	1	24	ordered_Spar_11	186689	186712	-	1	5_SpeGroup
iORF_85404	95-7-1D	SpB	1	18	ordered_Spar_11	187433	187450	+	2	6_polymorphic
iORF_85405	95-7-1D	SpB	0	28	ordered_Spar_11	187433	187460	+	2	6_polymorphic
iORF_85410	95-7-1D	SpB	0	177	ordered_Spar_11	187528	187704	-	1	5_SpeGroup
iORF_85412	95-7-1D	SpB	0	54	ordered_Spar_11	187532	187585	+	0	5_SpeGroup
iORF_85419	95-7-1D	SpB	1	135	ordered_Spar_11	187570	187704	-	1	4_divergent
iORF_85420	95-7-1D	SpB	1	9	ordered_Spar_11	187577	187585	+	0	4_divergent
iORF_85421	95-7-1D	SpB	0	24	ordered_Spar_11	187588	187611	+	1	6_polymorphic
iORF_85422	95-7-1D	SpB	1	66	ordered_Spar_11	187588	187653	+	1	5_SpeGroup
iORF_85424	95-7-1D	SpB	1	87	ordered_Spar_11	187631	187717	+	0	3_pPar
iORF_85426	95-7-1D	SpB	1	36	ordered_Spar_11	187689	187724	-	0	3_pPar
iORF_85427	95-7-1D	SpB	0	97	ordered_Spar_11	187714	187810	-	2	5_SpeGroup
iORF_85429	95-7-1D	SpB	0	118	ordered_Spar_11	187721	187838	-	2	4_divergent
iORF_85430	95-7-1D	SpB	1	87	ordered_Spar_11	187724	187810	-	2	4_divergent
iORF_85432	95-7-1D	SpB	1	45	ordered_Spar_11	187794	187838	-	0	4_divergent
iORF_85433	95-7-1D	SpB	1	9	ordered_Spar_11	187816	187824	-	0	3_pPar
iORF_85435	95-7-1D	SpB	0	18	ordered_Spar_11	187856	187873	-	0	5_SpeGroup
iORF_85451	95-7-1D	SpB	0	12	ordered_Spar_11	188496	188507	-	0	5_SpeGroup
iORF_85443	95-7-1D	SpB	1	15	ordered_Spar_11	188633	188647	-	0	3_pPar
iORF_85448	95-7-1D	SpB	1	96	ordered_Spar_11	188793	188888	-	0	3_pPar
iORF_85450	95-7-1D	SpB	0	43	ordered_Spar_11	188919	188961	-	5	5_SpeGroup
iORF_85503	95-7-1D	SpB	0	21	ordered_Spar_11	190653	190673	+	0	4_divergent
iORF_85504	95-7-1D	SpB	1	45	ordered_Spar_11	190653	190697	+	0	5_SpeGroup
iORF_85501	95-7-1D	SpB	1	21	ordered_Spar_11	190697	190717	+	0	5_SpeGroup
iORF_85505	95-7-1D	SpB	0	173	ordered_Spar_11	190721	190893	-	2	5_SpeGroup
iORF_85506	95-7-1D	SpB	0	41	ordered_Spar_11	190724	190764	+	1	7_ancest
iORF_85507	95-7-1D	SpB	1	45	ordered_Spar_11	190724	190768	+	1	4_divergent
iORF_85457	95-7-1D	SpB	0	18	ordered_Spar_11	190747	190764	+	0	5_SpeGroup
iORF_85458	95-7-1D	SpB	1	45	ordered_Spar_11	190747	190791	+	0	4_divergent
iORF_85460	95-7-1D	SpB	0	132	ordered_Spar_11	190762	190893	-	0	6_polymorphic
iORF_85461	95-7-1D	SpB	1	132	ordered_Spar_11	190762	190893	-	1	6_polymorphic
iORF_85462	95-7-1D	SpB	0	133	ordered_Spar_11	190762	190894	-	1	6_polymorphic
iORF_85464	95-7-1D	SpB	1	9	ordered_Spar_11	190769	190777	+	0	6_polymorphic
iORF_85465	95-7-1D	SpB	0	54	ordered_Spar_11	190769	190822	+	0	6_polymorphic
iORF_85466	95-7-1D	SpB	0	209	ordered_Spar_11	190772	190980	-	3	6_polymorphic
iORF_85467	95-7-1D	SpB	0	133	ordered_Spar_11	190776	190908	+	1	6_polymorphic
iORF_85468	95-7-1D	SpB	0	165	ordered_Spar_11	190776	190940	+	1	6_polymorphic
iORF_85469	95-7-1D	SpB	1	156	ordered_Spar_11	190785	190940	+	1	6_polymorphic
iORF_85470	95-7-1D	SpB	0	179	ordered_Spar_11	190785	190963	+	1	6_polymorphic
iORF_85472	95-7-1D	SpB	1	21	ordered_Spar_11	190802	190822	+	0	6_polymorphic
iORF_85474	95-7-1D	SpB	0	33	ordered_Spar_11	190908	190940	+	0	6_polymorphic
iORF_85475	95-7-1D	SpB	1	24	ordered_Spar_11	190925	190948	-	0	3_pPar
iORF_85478	95-7-1D	SpB	1	12	ordered_Spar_11	190960	190971	+	2	3_pPar
iORF_85481	95-7-1D	SpB	1	18	ordered_Spar_11	190968	190985	-	2	4_divergent
iORF_85482	95-7-1D	SpB	0	79	ordered_Spar_11	190973	191051	+	0	5_SpeGroup
iORF_85485	95-7-1D	SpB	1	132	ordered_Spar_11	190973	191104	+	1	4_divergent
iORF_85486	95-7-1D	SpB	1	18	ordered_Spar_11	190982	190999	-	0	1_conserved
iORF_85487	95-7-1D	SpB	1	24	ordered_Spar_11	191000	191023	-	0	4_divergent
iORF_85488	95-7-1D	SpB	1	9	ordered_Spar_11	191023	191031	-	0	4_divergent
iORF_85490	95-7-1D	SpB	1	45	ordered_Spar_11	191032	191076	-	1	3_pPar
iORF_85492	95-7-1D	SpB	0	48	ordered_Spar_11	191048	191095	-	1	5_SpeGroup
iORF_85494	95-7-1D	SpB	0	39	ordered_Spar_11	191057	191095	-	0	5_SpeGroup
iORF_85495	95-7-1D	SpB	0	48	ordered_Spar_11	191076	191123	-	0	4_divergent
iORF_85496	95-7-1D	SpB	1	30	ordered_Spar_11	191094	191123	-	0	5_SpeGroup
iORF_85497	95-7-1D	SpB	1	51	ordered_Spar_11	191123	191173	-	0	4_divergent
iORF_85498	95-7-1D	SpB	1	33	ordered_Spar_11	191130	191162	-	0	3_pPar
iORF_85500	95-7-1D	SpB	0	39	ordered_Spar_11	191135	191173	-	0	5_SpeGroup
iORF_85560	95-7-1D	SpB	1	57	ordered_Spar_11	192824	192880	-	0	4_divergent
iORF_85562	95-7-1D	SpB	1	45	ordered_Spar_11	192828	192872	+	0	5_SpeGroup
iORF_85563	95-7-1D	SpB	0	60	ordered_Spar_11	192828	192887	+	0	5_SpeGroup
iORF_85566	95-7-1D	SpB	0	94	ordered_Spar_11	192843	192936	+	0	5_SpeGroup
iORF_85509	95-7-1D	SpB	0	36	ordered_Spar_11	192892	192927	-	0	6_polymorphic
iORF_85510	95-7-1D	SpB	1	105	ordered_Spar_11	192892	192996	-	0	6_polymorphic
iORF_85511	95-7-1D	SpB	1	21	ordered_Spar_11	192898	192918	+	0	6_polymorphic
iORF_85518	95-7-1D	SpB	1	39	ordered_Spar_11	192941	192979	-	0	6_polymorphic
iORF_85520	95-7-1D	SpB	0	21	ordered_Spar_11	192976	192996	-	0	6_polymorphic
iORF_85521	95-7-1D	SpB	1	21	ordered_Spar_11	192995	193015	+	0	4_divergent
iORF_85539	95-7-1D	SpB	1	72	ordered_Spar_11	193244	193315	-	1	3_pPar
iORF_85540	95-7-1D	SpB	1	51	ordered_Spar_11	193285	193335	-	0	6_polymorphic
iORF_85546	95-7-1D	SpB	0	90	ordered_Spar_11	193316	193405	-	0	6_polymorphic
iORF_85548	95-7-1D	SpB	1	51	ordered_Spar_11	193369	193419	-	1	3_pPar
iORF_85549	95-7-1D	SpB	1	60	ordered_Spar_11	193385	193444	+	1	3_pPar
iORF_85552	95-7-1D	SpB	0	18	ordered_Spar_11	193404	193421	+	1	6_polymorphic
iORF_85577	95-7-1D	SpB	0	110	ordered_Spar_11	193920	194029	-	7	5_SpeGroup
iORF_85578	95-7-1D	SpB	0	164	ordered_Spar_11	194001	194164	-	2	5_SpeGroup
iORF_85579	95-7-1D	SpB	1	27	ordered_Spar_11	194003	194029	-	0	4_divergent
iORF_85567	95-7-1D	SpB	1	93	ordered_Spar_11	194005	194097	+	0	4_divergent
iORF_85568	95-7-1D	SpB	0	113	ordered_Spar_11	194005	194117	+	1	5_SpeGroup
iORF_85569	95-7-1D	SpB	0	69	ordered_Spar_11	194028	194096	+	0	5_SpeGroup
iORF_85570	95-7-1D	SpB	1	90	ordered_Spar_11	194028	194117	+	1	4_divergent
iORF_85573	95-7-1D	SpB	1	75	ordered_Spar_11	194094	194168	-	2	4_divergent
iORF_85574	95-7-1D	SpB	0	65	ordered_Spar_11	194104	194168	-	2	4_divergent
iORF_85576	95-7-1D	SpB	1	15	ordered_Spar_11	194150	194164	-	1	4_divergent
iORF_85587	95-7-1D	SpB	0	36	ordered_Spar_11	194548	194583	-	0	6_polymorphic
iORF_85589	95-7-1D	SpB	1	27	ordered_Spar_11	194557	194583	-	0	6_polymorphic
iORF_85641	95-7-1D	SpB	1	54	ordered_Spar_11	196931	196984	-	0	5_SpeGroup
iORF_85642	95-7-1D	SpB	0	90	ordered_Spar_11	196931	197020	-	0	5_SpeGroup
iORF_85643	95-7-1D	SpB	0	126	ordered_Spar_11	196947	197072	-	0	5_SpeGroup
iORF_85602	95-7-1D	SpB	1	15	ordered_Spar_11	196973	196987	+	0	3_pPar
iORF_85603	95-7-1D	SpB	1	15	ordered_Spar_11	196999	197013	-	0	4_divergent
iORF_85604	95-7-1D	SpB	0	174	ordered_Spar_11	196999	197172	-	1	5_SpeGroup
iORF_85606	95-7-1D	SpB	0	93	ordered_Spar_11	197017	197109	-	0	5_SpeGroup
iORF_85608	95-7-1D	SpB	1	12	ordered_Spar_11	197061	197072	-	0	4_divergent
iORF_85610	95-7-1D	SpB	1	75	ordered_Spar_11	197069	197143	-	0	4_divergent
iORF_85612	95-7-1D	SpB	1	87	ordered_Spar_11	197086	197172	-	1	5_SpeGroup
iORF_85616	95-7-1D	SpB	1	21	ordered_Spar_11	197108	197128	+	0	4_divergent
iORF_85617	95-7-1D	SpB	0	21	ordered_Spar_11	197136	197156	-	1	5_SpeGroup
iORF_85619	95-7-1D	SpB	1	81	ordered_Spar_11	197138	197218	+	6	4_divergent
iORF_85620	95-7-1D	SpB	0	84	ordered_Spar_11	197138	197221	+	6	5_SpeGroup
iORF_85622	95-7-1D	SpB	0	27	ordered_Spar_11	197146	197172	-	1	5_SpeGroup
iORF_85623	95-7-1D	SpB	1	9	ordered_Spar_11	197148	197156	-	1	4_divergent
iORF_85624	95-7-1D	SpB	1	30	ordered_Spar_11	197156	197185	-	5	3_pPar
iORF_85635	95-7-1D	SpB	0	36	ordered_Spar_11	197193	197228	+	0	5_SpeGroup
iORF_85767	95-7-1D	SpB	1	15	ordered_Spar_11	199692	199706	-	0	3_pPar
iORF_85818	95-7-1D	SpB	0	143	ordered_Spar_11	199715	199857	-	4	5_SpeGroup
iORF_85821	95-7-1D	SpB	0	137	ordered_Spar_11	199721	199857	-	2	5_SpeGroup
iORF_85822	95-7-1D	SpB	1	27	ordered_Spar_11	199721	199747	-	0	5_SpeGroup
iORF_85646	95-7-1D	SpB	0	57	ordered_Spar_11	199765	199821	-	0	4_divergent
iORF_85647	95-7-1D	SpB	1	93	ordered_Spar_11	199765	199857	-	2	5_SpeGroup
iORF_85651	95-7-1D	SpB	0	27	ordered_Spar_11	199771	199797	+	0	4_divergent
iORF_85684	95-7-1D	SpB	1	39	ordered_Spar_11	199827	199865	+	2	5_SpeGroup
iORF_85683	95-7-1D	SpB	1	12	ordered_Spar_11	201321	201332	-	0	6_polymorphic
iORF_85691	95-7-1D	SpB	1	21	ordered_Spar_11	201346	201366	-	1	5_SpeGroup
iORF_85698	95-7-1D	SpB	1	105	ordered_Spar_11	201464	201568	+	12	6_polymorphic
iORF_85699	95-7-1D	SpB	0	141	ordered_Spar_11	201464	201604	+	12	6_polymorphic
iORF_85701	95-7-1D	SpB	0	30	ordered_Spar_11	201537	201566	+	0	6_polymorphic
iORF_85702	95-7-1D	SpB	0	68	ordered_Spar_11	201537	201604	+	0	7_ancest
iORF_85703	95-7-1D	SpB	1	72	ordered_Spar_11	201537	201608	+	0	6_polymorphic
iORF_85704	95-7-1D	SpB	0	186	ordered_Spar_11	201537	201722	+	12	5_SpeGroup
iORF_85705	95-7-1D	SpB	0	53	ordered_Spar_11	201554	201606	-	0	5_SpeGroup
iORF_85711	95-7-1D	SpB	0	80	ordered_Spar_11	201643	201722	+	10	7_ancest
iORF_85718	95-7-1D	SpB	0	75	ordered_Spar_11	201695	201769	+	0	6_polymorphic
iORF_85721	95-7-1D	SpB	1	57	ordered_Spar_11	201719	201775	-	0	4_divergent
iORF_85722	95-7-1D	SpB	0	27	ordered_Spar_11	201743	201769	+	0	5_SpeGroup
iORF_85794	95-7-1D	SpB	1	42	ordered_Spar_11	203245	203286	-	0	4_divergent
iORF_85795	95-7-1D	SpB	0	64	ordered_Spar_11	203245	203308	-	0	7_ancest
iORF_85796	95-7-1D	SpB	0	125	ordered_Spar_11	203245	203369	-	3	5_SpeGroup
iORF_85798	95-7-1D	SpB	0	133	ordered_Spar_11	203255	203387	-	3	6_polymorphic
iORF_85799	95-7-1D	SpB	0	68	ordered_Spar_11	203320	203387	-	3	5_SpeGroup
iORF_85800	95-7-1D	SpB	0	13	ordered_Spar_11	203351	203363	+	0	5_SpeGroup
iORF_85801	95-7-1D	SpB	0	21	ordered_Spar_11	203351	203371	+	1	7_ancest
iORF_85804	95-7-1D	SpB	1	12	ordered_Spar_11	203360	203371	+	1	3_pPar
iORF_85805	95-7-1D	SpB	1	33	ordered_Spar_11	203390	203422	+	1	6_polymorphic
iORF_86353	95-7-1D	SpB	0	42	ordered_Spar_11	214224	214265	-	0	5_SpeGroup
iORF_86363	95-7-1D	SpB	1	36	ordered_Spar_11	214289	214324	-	1	3_pPar
iORF_86346	95-7-1D	SpB	1	9	ordered_Spar_11	214396	214404	-	0	1_conserved
iORF_86347	95-7-1D	SpB	1	84	ordered_Spar_11	214403	214486	+	0	1_conserved
iORF_86349	95-7-1D	SpB	1	42	ordered_Spar_11	214421	214462	-	0	4_divergent
iORF_86354	95-7-1D	SpB	0	76	ordered_Spar_11	214551	214626	-	2	6_polymorphic
iORF_86355	95-7-1D	SpB	0	59	ordered_Spar_11	214568	214626	-	0	5_SpeGroup
iORF_86358	95-7-1D	SpB	0	37	ordered_Spar_11	214573	214609	-	0	6_polymorphic
iORF_86359	95-7-1D	SpB	0	38	ordered_Spar_11	214573	214610	-	0	5_SpeGroup
iORF_86360	95-7-1D	SpB	1	54	ordered_Spar_11	214573	214626	-	0	6_polymorphic
iORF_86361	95-7-1D	SpB	1	15	ordered_Spar_11	214628	214642	-	0	4_divergent
iORF_86382	95-7-1D	SpB	1	9	ordered_Spar_11	216729	216737	-	0	1_conserved
iORF_86385	95-7-1D	SpB	1	18	ordered_Spar_11	216731	216748	+	0	1_conserved
iORF_86389	95-7-1D	SpB	1	144	ordered_Spar_11	216741	216884	-	3	3_pPar
iORF_86365	95-7-1D	SpB	0	108	ordered_Spar_11	216802	216909	+	0	5_SpeGroup
iORF_86367	95-7-1D	SpB	1	48	ordered_Spar_11	216804	216851	+	0	5_SpeGroup
iORF_86368	95-7-1D	SpB	0	114	ordered_Spar_11	216804	216917	+	0	5_SpeGroup
iORF_86369	95-7-1D	SpB	0	33	ordered_Spar_11	216816	216848	+	0	5_SpeGroup
iORF_86371	95-7-1D	SpB	0	51	ordered_Spar_11	216859	216909	+	0	6_polymorphic
iORF_86372	95-7-1D	SpB	1	99	ordered_Spar_11	216859	216957	+	0	6_polymorphic
iORF_86373	95-7-1D	SpB	0	142	ordered_Spar_11	216888	217029	-	2	6_polymorphic
iORF_86374	95-7-1D	SpB	1	15	ordered_Spar_11	216896	216910	-	0	6_polymorphic
iORF_86375	95-7-1D	SpB	0	169	ordered_Spar_11	216896	217064	-	3	5_SpeGroup
iORF_86376	95-7-1D	SpB	0	12	ordered_Spar_11	216906	216917	+	0	6_polymorphic
iORF_86378	95-7-1D	SpB	0	15	ordered_Spar_11	216931	216945	-	0	5_SpeGroup
iORF_86379	95-7-1D	SpB	1	99	ordered_Spar_11	216931	217029	-	2	6_polymorphic
iORF_86380	95-7-1D	SpB	1	57	ordered_Spar_11	216954	217010	+	2	6_polymorphic
iORF_86381	95-7-1D	SpB	0	124	ordered_Spar_11	216954	217077	+	3	6_polymorphic
iORF_86383	95-7-1D	SpB	1	24	ordered_Spar_11	217022	217045	+	0	6_polymorphic
iORF_86384	95-7-1D	SpB	0	60	ordered_Spar_11	217022	217081	+	1	6_polymorphic
iORF_86420	95-7-1D	SpB	0	33	ordered_Spar_11	219084	219116	-	0	5_SpeGroup
iORF_86400	95-7-1D	SpB	1	27	ordered_Spar_11	219090	219116	-	0	6_polymorphic
iORF_86413	95-7-1D	SpB	1	18	ordered_Spar_11	219109	219126	+	0	1_conserved
iORF_86418	95-7-1D	SpB	1	54	ordered_Spar_11	219123	219176	-	0	1_conserved
iORF_86419	95-7-1D	SpB	1	33	ordered_Spar_11	219126	219158	+	0	1_conserved
iORF_86422	95-7-1D	SpB	0	65	ordered_Spar_11	219136	219200	+	1	5_SpeGroup
iORF_86423	95-7-1D	SpB	1	45	ordered_Spar_11	219140	219184	-	0	1_conserved
iORF_86424	95-7-1D	SpB	1	66	ordered_Spar_11	219160	219225	+	1	4_divergent
iORF_86395	95-7-1D	SpB	1	30	ordered_Spar_11	219179	219208	+	1	4_divergent
iORF_86396	95-7-1D	SpB	0	47	ordered_Spar_11	219179	219225	+	1	5_SpeGroup
iORF_86397	95-7-1D	SpB	0	9	ordered_Spar_11	219185	219193	-	0	5_SpeGroup
iORF_86398	95-7-1D	SpB	1	9	ordered_Spar_11	219185	219193	-	1	4_divergent
iORF_86402	95-7-1D	SpB	0	73	ordered_Spar_11	219212	219284	-	3	5_SpeGroup
iORF_86404	95-7-1D	SpB	1	54	ordered_Spar_11	219231	219284	-	3	6_polymorphic
iORF_86405	95-7-1D	SpB	1	81	ordered_Spar_11	219256	219336	+	0	5_SpeGroup
iORF_86406	95-7-1D	SpB	0	193	ordered_Spar_11	219256	219448	+	2	4_divergent
iORF_86407	95-7-1D	SpB	0	24	ordered_Spar_11	219261	219284	-	0	6_polymorphic
iORF_86408	95-7-1D	SpB	0	49	ordered_Spar_11	219268	219316	-	0	6_polymorphic
iORF_86410	95-7-1D	SpB	1	27	ordered_Spar_11	219290	219316	-	0	5_SpeGroup
iORF_86411	95-7-1D	SpB	0	79	ordered_Spar_11	219297	219375	-	1	5_SpeGroup
iORF_86412	95-7-1D	SpB	1	60	ordered_Spar_11	219303	219362	+	0	5_SpeGroup
iORF_86446	95-7-1D	SpB	1	84	ordered_Spar_11	221966	222049	-	0	1_conserved
iORF_86452	95-7-1D	SpB	0	45	ordered_Spar_11	221969	222013	+	0	5_SpeGroup
iORF_86453	95-7-1D	SpB	1	54	ordered_Spar_11	221969	222022	+	0	4_divergent
iORF_86495	95-7-1D	SpB	1	15	ordered_Spar_11	222023	222037	+	0	3_pPar
iORF_86447	95-7-1D	SpB	0	36	ordered_Spar_11	222083	222118	-	0	4_divergent
iORF_86450	95-7-1D	SpB	0	12	ordered_Spar_11	222099	222110	-	0	5_SpeGroup
iORF_86474	95-7-1D	SpB	0	111	ordered_Spar_11	222234	222344	+	11	5_SpeGroup
iORF_86478	95-7-1D	SpB	1	69	ordered_Spar_11	222285	222353	+	4	5_SpeGroup
iORF_86479	95-7-1D	SpB	0	124	ordered_Spar_11	222285	222408	+	5	7_ancest
iORF_86487	95-7-1D	SpB	0	57	ordered_Spar_11	222352	222408	+	1	5_SpeGroup
iORF_86489	95-7-1D	SpB	0	21	ordered_Spar_11	222365	222385	+	1	5_SpeGroup
iORF_86490	95-7-1D	SpB	1	84	ordered_Spar_11	222365	222448	+	1	6_polymorphic
iORF_86491	95-7-1D	SpB	0	127	ordered_Spar_11	222365	222491	+	3	6_polymorphic
iORF_86492	95-7-1D	SpB	1	96	ordered_Spar_11	222368	222463	-	1	6_polymorphic
iORF_86493	95-7-1D	SpB	0	63	ordered_Spar_11	222377	222439	+	1	7_ancest
iORF_86494	95-7-1D	SpB	0	72	ordered_Spar_11	222377	222448	+	1	5_SpeGroup
iORF_86496	95-7-1D	SpB	0	82	ordered_Spar_11	222382	222463	-	0	6_polymorphic
iORF_86501	95-7-1D	SpB	0	9	ordered_Spar_11	222436	222444	+	0	5_SpeGroup
iORF_86502	95-7-1D	SpB	0	42	ordered_Spar_11	222441	222482	+	2	5_SpeGroup
iORF_86503	95-7-1D	SpB	1	51	ordered_Spar_11	222441	222491	+	2	6_polymorphic
iORF_86505	95-7-1D	SpB	0	78	ordered_Spar_11	222441	222518	+	2	5_SpeGroup
iORF_86506	95-7-1D	SpB	1	42	ordered_Spar_11	222475	222516	-	2	3_pPar
iORF_86508	95-7-1D	SpB	0	30	ordered_Spar_11	222532	222561	+	0	5_SpeGroup
iORF_86509	95-7-1D	SpB	1	45	ordered_Spar_11	222547	222591	-	0	3_pPar
iORF_86510	95-7-1D	SpB	1	12	ordered_Spar_11	222550	222561	+	0	4_divergent
iORF_86512	95-7-1D	SpB	1	57	ordered_Spar_11	222572	222628	+	0	1_conserved
iORF_86513	95-7-1D	SpB	1	69	ordered_Spar_11	222588	222656	-	0	4_divergent
iORF_86443	95-7-1D	SpB	1	72	ordered_Spar_11	222717	222788	-	0	4_divergent
iORF_86444	95-7-1D	SpB	0	30	ordered_Spar_11	222722	222751	-	0	5_SpeGroup
iORF_86445	95-7-1D	SpB	1	12	ordered_Spar_11	222804	222815	-	0	3_pPar
iORF_86557	95-7-1D	SpB	0	71	ordered_Spar_11	225456	225526	-	2	5_SpeGroup
iORF_86559	95-7-1D	SpB	0	15	ordered_Spar_11	225456	225470	-	0	5_SpeGroup
iORF_86560	95-7-1D	SpB	1	30	ordered_Spar_11	225456	225485	-	0	4_divergent
iORF_86572	95-7-1D	SpB	0	48	ordered_Spar_11	225469	225516	+	2	6_polymorphic
iORF_86576	95-7-1D	SpB	1	120	ordered_Spar_11	225469	225588	+	5	6_polymorphic
iORF_86577	95-7-1D	SpB	0	143	ordered_Spar_11	225469	225611	+	5	5_SpeGroup
iORF_86578	95-7-1D	SpB	0	38	ordered_Spar_11	225469	225506	+	2	5_SpeGroup
iORF_86516	95-7-1D	SpB	0	12	ordered_Spar_11	225526	225537	-	0	4_divergent
iORF_86517	95-7-1D	SpB	1	12	ordered_Spar_11	225526	225537	-	1	4_divergent
iORF_86519	95-7-1D	SpB	1	12	ordered_Spar_11	225540	225551	-	0	4_divergent
iORF_86520	95-7-1D	SpB	0	141	ordered_Spar_11	225540	225680	-	2	5_SpeGroup
iORF_86521	95-7-1D	SpB	0	147	ordered_Spar_11	225540	225686	-	2	5_SpeGroup
iORF_86522	95-7-1D	SpB	1	51	ordered_Spar_11	225548	225598	-	1	3_pPar
iORF_86523	95-7-1D	SpB	0	24	ordered_Spar_11	225565	225588	+	0	4_divergent
iORF_86525	95-7-1D	SpB	1	24	ordered_Spar_11	225588	225611	+	0	4_divergent
iORF_86528	95-7-1D	SpB	1	15	ordered_Spar_11	225605	225619	-	0	3_pPar
iORF_86529	95-7-1D	SpB	1	129	ordered_Spar_11	225625	225753	-	2	4_divergent
iORF_86530	95-7-1D	SpB	1	36	ordered_Spar_11	225647	225682	+	0	3_pPar
iORF_86531	95-7-1D	SpB	1	30	ordered_Spar_11	225657	225686	-	0	5_SpeGroup
iORF_86532	95-7-1D	SpB	0	27	ordered_Spar_11	225668	225694	-	0	5_SpeGroup
iORF_86534	95-7-1D	SpB	1	96	ordered_Spar_11	225679	225774	+	1	3_pPar
iORF_86541	95-7-1D	SpB	0	21	ordered_Spar_11	225733	225753	-	0	5_SpeGroup
iORF_86542	95-7-1D	SpB	1	9	ordered_Spar_11	225735	225743	+	0	3_pPar
iORF_86544	95-7-1D	SpB	1	21	ordered_Spar_11	225750	225770	-	0	1_conserved
iORF_86545	95-7-1D	SpB	0	12	ordered_Spar_11	225752	225763	+	0	5_SpeGroup
iORF_86549	95-7-1D	SpB	1	12	ordered_Spar_11	225771	225782	-	0	6_polymorphic
iORF_86555	95-7-1D	SpB	1	39	ordered_Spar_11	225862	225900	-	0	1_conserved
iORF_86556	95-7-1D	SpB	1	153	ordered_Spar_11	225869	226021	+	0	5_SpeGroup
iORF_86558	95-7-1D	SpB	0	9	ordered_Spar_11	225873	225881	-	0	5_SpeGroup
iORF_86561	95-7-1D	SpB	1	24	ordered_Spar_11	225885	225908	+	0	1_conserved
iORF_86562	95-7-1D	SpB	1	21	ordered_Spar_11	225910	225930	-	0	3_pPar
iORF_86566	95-7-1D	SpB	1	24	ordered_Spar_11	225930	225953	-	0	4_divergent
iORF_86568	95-7-1D	SpB	0	102	ordered_Spar_11	225930	226031	-	1	5_SpeGroup
iORF_86569	95-7-1D	SpB	1	42	ordered_Spar_11	225937	225978	-	0	3_pPar
iORF_86570	95-7-1D	SpB	1	33	ordered_Spar_11	225955	225987	+	0	3_pPar
iORF_86575	95-7-1D	SpB	1	30	ordered_Spar_11	226002	226031	-	1	4_divergent
iORF_86591	95-7-1D	SpB	0	32	ordered_Spar_11	227029	227060	-	1	6_polymorphic
iORF_86593	95-7-1D	SpB	1	138	ordered_Spar_11	227079	227216	-	14	4_divergent
iORF_86594	95-7-1D	SpB	0	133	ordered_Spar_11	227084	227216	-	11	5_SpeGroup
iORF_86596	95-7-1D	SpB	0	42	ordered_Spar_11	227090	227131	+	0	6_polymorphic
iORF_86597	95-7-1D	SpB	1	84	ordered_Spar_11	227090	227173	+	0	6_polymorphic
iORF_86582	95-7-1D	SpB	1	9	ordered_Spar_11	227114	227122	-	0	6_polymorphic
iORF_86583	95-7-1D	SpB	0	33	ordered_Spar_11	227114	227146	-	0	6_polymorphic
iORF_86584	95-7-1D	SpB	0	54	ordered_Spar_11	227128	227181	+	0	6_polymorphic
iORF_86585	95-7-1D	SpB	1	18	ordered_Spar_11	227129	227146	-	0	6_polymorphic
iORF_86586	95-7-1D	SpB	1	15	ordered_Spar_11	227150	227164	-	0	3_pPar
iORF_86588	95-7-1D	SpB	1	42	ordered_Spar_11	227168	227209	-	0	3_pPar
iORF_86589	95-7-1D	SpB	1	51	ordered_Spar_11	227216	227266	-	0	3_pPar
iORF_86590	95-7-1D	SpB	0	39	ordered_Spar_11	227233	227271	-	0	5_SpeGroup
iORF_86717	95-7-1D	SpB	1	18	ordered_Spar_11	229356	229373	+	0	1_conserved
iORF_86722	95-7-1D	SpB	1	15	ordered_Spar_11	229385	229399	+	0	3_pPar
iORF_86724	95-7-1D	SpB	1	129	ordered_Spar_11	229396	229524	+	3	3_pPar
iORF_86695	95-7-1D	SpB	1	48	ordered_Spar_11	229442	229489	+	0	3_pPar
iORF_86698	95-7-1D	SpB	0	209	ordered_Spar_11	229473	229681	-	7	5_SpeGroup
iORF_86699	95-7-1D	SpB	1	15	ordered_Spar_11	229482	229496	-	0	4_divergent
iORF_86700	95-7-1D	SpB	0	200	ordered_Spar_11	229482	229681	-	7	7_ancest
iORF_86701	95-7-1D	SpB	1	183	ordered_Spar_11	229499	229681	-	7	5_SpeGroup
iORF_86702	95-7-1D	SpB	0	144	ordered_Spar_11	229528	229671	-	7	6_polymorphic
iORF_86703	95-7-1D	SpB	0	44	ordered_Spar_11	229537	229580	+	6	4_divergent
iORF_86705	95-7-1D	SpB	1	90	ordered_Spar_11	229537	229626	+	7	5_SpeGroup
iORF_86706	95-7-1D	SpB	0	15	ordered_Spar_11	229556	229570	+	0	5_SpeGroup
iORF_86707	95-7-1D	SpB	0	69	ordered_Spar_11	229558	229626	+	1	5_SpeGroup
iORF_86709	95-7-1D	SpB	0	57	ordered_Spar_11	229570	229626	+	1	5_SpeGroup
iORF_86710	95-7-1D	SpB	1	24	ordered_Spar_11	229580	229603	+	1	4_divergent
iORF_86713	95-7-1D	SpB	1	24	ordered_Spar_11	229616	229639	+	0	1_conserved
iORF_86715	95-7-1D	SpB	1	42	ordered_Spar_11	229630	229671	-	0	6_polymorphic
iORF_86716	95-7-1D	SpB	0	52	ordered_Spar_11	229630	229681	-	0	6_polymorphic
iORF_86782	95-7-1D	SpB	1	18	ordered_Spar_11	232810	232827	+	0	3_pPar
iORF_86781	95-7-1D	SpB	1	27	ordered_Spar_11	232838	232864	+	0	3_pPar
iORF_86785	95-7-1D	SpB	1	33	ordered_Spar_11	232868	232900	-	0	4_divergent
iORF_86789	95-7-1D	SpB	0	9	ordered_Spar_11	232892	232900	-	0	5_SpeGroup
iORF_86775	95-7-1D	SpB	1	60	ordered_Spar_11	232994	233053	+	1	3_pPar
iORF_86776	95-7-1D	SpB	0	55	ordered_Spar_11	233022	233076	+	1	5_SpeGroup
iORF_86808	95-7-1D	SpB	0	30	ordered_Spar_11	234258	234287	-	0	5_SpeGroup
iORF_86809	95-7-1D	SpB	1	57	ordered_Spar_11	234258	234314	-	0	6_polymorphic
iORF_86827	95-7-1D	SpB	0	27	ordered_Spar_11	234288	234314	-	0	5_SpeGroup
iORF_86828	95-7-1D	SpB	0	51	ordered_Spar_11	234290	234340	+	0	5_SpeGroup
iORF_86829	95-7-1D	SpB	1	60	ordered_Spar_11	234290	234349	+	0	5_SpeGroup
iORF_86832	95-7-1D	SpB	1	12	ordered_Spar_11	234306	234317	+	0	6_polymorphic
iORF_86800	95-7-1D	SpB	1	33	ordered_Spar_11	234464	234496	-	2	3_pPar
iORF_86801	95-7-1D	SpB	1	69	ordered_Spar_11	234467	234535	+	2	5_SpeGroup
iORF_86803	95-7-1D	SpB	1	57	ordered_Spar_11	234477	234533	-	2	6_polymorphic
iORF_86805	95-7-1D	SpB	1	15	ordered_Spar_11	234507	234521	+	0	3_pPar
iORF_86806	95-7-1D	SpB	0	42	ordered_Spar_11	234527	234568	-	0	6_polymorphic
iORF_86807	95-7-1D	SpB	1	39	ordered_Spar_11	234530	234568	-	0	6_polymorphic
iORF_86810	95-7-1D	SpB	0	12	ordered_Spar_11	234590	234601	+	1	5_SpeGroup
iORF_86817	95-7-1D	SpB	0	52	ordered_Spar_11	234677	234728	-	0	6_polymorphic
iORF_86818	95-7-1D	SpB	0	45	ordered_Spar_11	234684	234728	-	0	6_polymorphic
iORF_86824	95-7-1D	SpB	1	12	ordered_Spar_11	234728	234739	-	0	3_pPar
iORF_86825	95-7-1D	SpB	1	27	ordered_Spar_11	234739	234765	-	0	1_conserved
iORF_86826	95-7-1D	SpB	1	42	ordered_Spar_11	234749	234790	-	0	1_conserved
iORF_86884	95-7-1D	SpB	0	57	ordered_Spar_11	238230	238286	-	2	4_divergent
iORF_86948	95-7-1D	SpB	1	36	ordered_Spar_11	238251	238286	-	2	5_SpeGroup
iORF_86987	95-7-1D	SpB	1	27	ordered_Spar_11	238311	238337	-	0	6_polymorphic
iORF_86988	95-7-1D	SpB	0	96	ordered_Spar_11	238311	238406	-	6	5_SpeGroup
iORF_86867	95-7-1D	SpB	0	121	ordered_Spar_11	238342	238462	+	6	6_polymorphic
iORF_86868	95-7-1D	SpB	0	138	ordered_Spar_11	238342	238479	+	7	5_SpeGroup
iORF_86891	95-7-1D	SpB	0	36	ordered_Spar_11	238371	238406	-	2	5_SpeGroup
iORF_86895	95-7-1D	SpB	1	114	ordered_Spar_11	238374	238487	+	3	5_SpeGroup
iORF_86915	95-7-1D	SpB	0	81	ordered_Spar_11	238407	238487	+	1	4_divergent
iORF_86921	95-7-1D	SpB	1	60	ordered_Spar_11	238420	238479	+	1	4_divergent
iORF_86923	95-7-1D	SpB	1	42	ordered_Spar_11	238424	238465	-	0	3_pPar
iORF_86935	95-7-1D	SpB	1	27	ordered_Spar_11	238459	238485	-	1	5_SpeGroup
iORF_86936	95-7-1D	SpB	1	24	ordered_Spar_11	238467	238490	-	1	3_pPar
iORF_86937	95-7-1D	SpB	1	9	ordered_Spar_11	238484	238492	+	0	1_conserved
iORF_86938	95-7-1D	SpB	0	62	ordered_Spar_11	238492	238553	+	1	5_SpeGroup
iORF_86939	95-7-1D	SpB	0	66	ordered_Spar_11	238492	238557	+	1	5_SpeGroup
iORF_86940	95-7-1D	SpB	1	180	ordered_Spar_11	238492	238671	+	2	5_SpeGroup
iORF_86944	95-7-1D	SpB	0	33	ordered_Spar_11	238538	238570	+	1	5_SpeGroup
iORF_86945	95-7-1D	SpB	1	27	ordered_Spar_11	238544	238570	+	1	5_SpeGroup
iORF_86946	95-7-1D	SpB	0	128	ordered_Spar_11	238544	238671	+	2	5_SpeGroup
iORF_86947	95-7-1D	SpB	0	18	ordered_Spar_11	238553	238570	+	0	5_SpeGroup
iORF_86949	95-7-1D	SpB	1	54	ordered_Spar_11	238564	238617	-	0	1_conserved
iORF_86952	95-7-1D	SpB	1	57	ordered_Spar_11	238668	238724	+	1	1_conserved
iORF_86955	95-7-1D	SpB	1	72	ordered_Spar_11	238724	238795	+	0	1_conserved
iORF_86957	95-7-1D	SpB	1	48	ordered_Spar_11	238792	238839	-	0	4_divergent
iORF_86958	95-7-1D	SpB	0	36	ordered_Spar_11	238804	238839	-	0	7_ancest
iORF_86961	95-7-1D	SpB	0	15	ordered_Spar_11	238825	238839	-	0	5_SpeGroup
iORF_86969	95-7-1D	SpB	0	205	ordered_Spar_11	239015	239219	+	8	5_SpeGroup
iORF_86970	95-7-1D	SpB	1	93	ordered_Spar_11	239015	239107	+	1	4_divergent
iORF_86975	95-7-1D	SpB	0	42	ordered_Spar_11	239066	239107	+	1	5_SpeGroup
iORF_86977	95-7-1D	SpB	1	147	ordered_Spar_11	239069	239215	-	8	6_polymorphic
iORF_86978	95-7-1D	SpB	0	51	ordered_Spar_11	239069	239119	-	1	6_polymorphic
iORF_86980	95-7-1D	SpB	1	135	ordered_Spar_11	239074	239208	+	8	6_polymorphic
iORF_86981	95-7-1D	SpB	0	165	ordered_Spar_11	239074	239238	+	12	5_SpeGroup
iORF_86982	95-7-1D	SpB	0	232	ordered_Spar_11	239074	239305	+	12	6_polymorphic
iORF_86984	95-7-1D	SpB	0	133	ordered_Spar_11	239083	239215	-	8	6_polymorphic
iORF_86985	95-7-1D	SpB	0	39	ordered_Spar_11	239083	239121	-	1	5_SpeGroup
iORF_86992	95-7-1D	SpB	1	114	ordered_Spar_11	239178	239291	-	6	3_pPar
iORF_86849	95-7-1D	SpB	1	33	ordered_Spar_11	239196	239228	+	4	5_SpeGroup
iORF_86850	95-7-1D	SpB	0	48	ordered_Spar_11	239196	239243	+	4	5_SpeGroup
iORF_86851	95-7-1D	SpB	1	90	ordered_Spar_11	239216	239305	+	4	6_polymorphic
iORF_86853	95-7-1D	SpB	1	9	ordered_Spar_11	239290	239298	+	0	1_conserved
iORF_86854	95-7-1D	SpB	1	9	ordered_Spar_11	239295	239303	-	0	5_SpeGroup
iORF_86855	95-7-1D	SpB	1	75	ordered_Spar_11	239314	239388	-	0	3_pPar
iORF_86856	95-7-1D	SpB	0	15	ordered_Spar_11	239338	239352	+	0	6_polymorphic
iORF_86857	95-7-1D	SpB	1	15	ordered_Spar_11	239353	239367	+	0	4_divergent
iORF_86859	95-7-1D	SpB	1	36	ordered_Spar_11	239397	239432	+	0	3_pPar
iORF_86860	95-7-1D	SpB	1	36	ordered_Spar_11	239408	239443	-	0	3_pPar
iORF_86862	95-7-1D	SpB	1	363	ordered_Spar_11	239435	239797	+	4	5_SpeGroup
iORF_86863	95-7-1D	SpB	0	9	ordered_Spar_11	239437	239445	+	0	4_divergent
iORF_86865	95-7-1D	SpB	1	30	ordered_Spar_11	239442	239471	+	0	6_polymorphic
iORF_86871	95-7-1D	SpB	0	305	ordered_Spar_11	239451	239755	-	4	5_SpeGroup
iORF_86872	95-7-1D	SpB	0	27	ordered_Spar_11	239456	239482	-	0	5_SpeGroup
iORF_86873	95-7-1D	SpB	0	273	ordered_Spar_11	239483	239755	-	4	7_ancest
iORF_86875	95-7-1D	SpB	1	36	ordered_Spar_11	239485	239520	+	2	4_divergent
iORF_86876	95-7-1D	SpB	0	366	ordered_Spar_11	239485	239850	+	4	7_ancest
iORF_86877	95-7-1D	SpB	0	374	ordered_Spar_11	239485	239858	+	4	5_SpeGroup
iORF_86878	95-7-1D	SpB	0	105	ordered_Spar_11	239495	239599	-	0	5_SpeGroup
iORF_86879	95-7-1D	SpB	1	201	ordered_Spar_11	239495	239695	-	0	4_divergent
iORF_86880	95-7-1D	SpB	0	256	ordered_Spar_11	239500	239755	-	2	5_SpeGroup
iORF_86885	95-7-1D	SpB	0	104	ordered_Spar_11	239694	239797	+	2	5_SpeGroup
iORF_86886	95-7-1D	SpB	1	165	ordered_Spar_11	239694	239858	+	2	5_SpeGroup
iORF_86887	95-7-1D	SpB	1	48	ordered_Spar_11	239708	239755	-	2	5_SpeGroup
iORF_86890	95-7-1D	SpB	0	99	ordered_Spar_11	239760	239858	+	0	5_SpeGroup
iORF_86894	95-7-1D	SpB	0	187	ordered_Spar_11	239794	239980	-	3	4_divergent
iORF_86896	95-7-1D	SpB	1	126	ordered_Spar_11	239855	239980	-	3	5_SpeGroup
iORF_86897	95-7-1D	SpB	0	12	ordered_Spar_11	239858	239869	+	0	5_SpeGroup
iORF_86899	95-7-1D	SpB	1	54	ordered_Spar_11	239896	239949	+	0	3_pPar
iORF_86901	95-7-1D	SpB	0	52	ordered_Spar_11	239939	239990	+	1	4_divergent
iORF_86902	95-7-1D	SpB	1	96	ordered_Spar_11	239939	240034	+	4	5_SpeGroup
iORF_86903	95-7-1D	SpB	1	75	ordered_Spar_11	239987	240061	-	4	3_pPar
iORF_86905	95-7-1D	SpB	1	96	ordered_Spar_11	239997	240092	+	1	3_pPar
iORF_86909	95-7-1D	SpB	1	102	ordered_Spar_11	240025	240126	+	1	3_pPar
iORF_86910	95-7-1D	SpB	1	54	ordered_Spar_11	240093	240146	+	0	4_divergent
iORF_86911	95-7-1D	SpB	0	69	ordered_Spar_11	240093	240161	+	0	4_divergent
iORF_86913	95-7-1D	SpB	0	45	ordered_Spar_11	240142	240186	+	0	5_SpeGroup
iORF_86917	95-7-1D	SpB	1	60	ordered_Spar_11	240195	240254	-	0	6_polymorphic
iORF_86918	95-7-1D	SpB	0	85	ordered_Spar_11	240195	240279	-	1	6_polymorphic
iORF_86924	95-7-1D	SpB	1	30	ordered_Spar_11	240323	240352	+	0	1_conserved
iORF_86925	95-7-1D	SpB	1	54	ordered_Spar_11	240349	240402	-	0	1_conserved
iORF_86926	95-7-1D	SpB	1	33	ordered_Spar_11	240402	240434	-	0	1_conserved
iORF_86928	95-7-1D	SpB	1	9	ordered_Spar_11	240444	240452	-	0	6_polymorphic
iORF_86929	95-7-1D	SpB	0	34	ordered_Spar_11	240444	240477	-	0	6_polymorphic
iORF_86930	95-7-1D	SpB	1	21	ordered_Spar_11	240457	240477	-	0	6_polymorphic
iORF_86931	95-7-1D	SpB	1	30	ordered_Spar_11	240480	240509	-	0	1_conserved
iORF_86933	95-7-1D	SpB	1	12	ordered_Spar_11	240514	240525	+	0	1_conserved
iORF_87037	95-7-1D	SpB	1	12	ordered_Spar_11	242244	242255	+	0	1_conserved
iORF_86996	95-7-1D	SpB	1	45	ordered_Spar_11	242414	242458	+	6	6_polymorphic
iORF_86997	95-7-1D	SpB	0	80	ordered_Spar_11	242414	242493	+	6	5_SpeGroup
iORF_86998	95-7-1D	SpB	0	36	ordered_Spar_11	242423	242458	+	5	5_SpeGroup
iORF_87001	95-7-1D	SpB	1	39	ordered_Spar_11	242453	242491	-	3	3_pPar
iORF_87002	95-7-1D	SpB	1	36	ordered_Spar_11	242464	242499	-	0	4_divergent
iORF_87004	95-7-1D	SpB	0	30	ordered_Spar_11	242470	242499	-	0	4_divergent
iORF_87005	95-7-1D	SpB	1	12	ordered_Spar_11	242482	242493	+	0	6_polymorphic
iORF_87018	95-7-1D	SpB	1	24	ordered_Spar_11	242569	242592	-	0	3_pPar
iORF_87021	95-7-1D	SpB	0	54	ordered_Spar_11	242585	242638	-	6	5_SpeGroup
iORF_87022	95-7-1D	SpB	1	36	ordered_Spar_11	242596	242631	-	0	3_pPar
iORF_87023	95-7-1D	SpB	1	99	ordered_Spar_11	242598	242696	+	5	6_polymorphic
iORF_87024	95-7-1D	SpB	0	144	ordered_Spar_11	242598	242741	+	10	7_ancest
iORF_87025	95-7-1D	SpB	1	15	ordered_Spar_11	242624	242638	-	0	6_polymorphic
iORF_87026	95-7-1D	SpB	0	36	ordered_Spar_11	242635	242670	-	5	5_SpeGroup
iORF_87027	95-7-1D	SpB	0	86	ordered_Spar_11	242656	242741	+	5	5_SpeGroup
iORF_87029	95-7-1D	SpB	1	12	ordered_Spar_11	242659	242670	-	0	5_SpeGroup
iORF_87030	95-7-1D	SpB	0	38	ordered_Spar_11	242670	242707	-	4	5_SpeGroup
iORF_87031	95-7-1D	SpB	0	12	ordered_Spar_11	242685	242696	+	0	6_polymorphic
iORF_87032	95-7-1D	SpB	1	54	ordered_Spar_11	242693	242746	+	5	6_polymorphic
iORF_87063	95-7-1D	SpB	0	12	ordered_Spar_11	244133	244144	+	0	4_divergent
iORF_87069	95-7-1D	SpB	1	24	ordered_Spar_11	244134	244157	-	0	5_SpeGroup
iORF_87066	95-7-1D	SpB	1	12	ordered_Spar_11	244166	244177	-	0	4_divergent
iORF_87067	95-7-1D	SpB	0	44	ordered_Spar_11	244166	244209	-	1	7_ancest
iORF_87068	95-7-1D	SpB	0	57	ordered_Spar_11	244166	244222	-	1	5_SpeGroup
iORF_87070	95-7-1D	SpB	0	24	ordered_Spar_11	244186	244209	-	0	4_divergent
iORF_87046	95-7-1D	SpB	0	26	ordered_Spar_11	244236	244261	-	1	6_polymorphic
iORF_87047	95-7-1D	SpB	1	21	ordered_Spar_11	244241	244261	-	1	6_polymorphic
iORF_87048	95-7-1D	SpB	0	105	ordered_Spar_11	244241	244345	-	8	5_SpeGroup
iORF_87052	95-7-1D	SpB	1	18	ordered_Spar_11	244297	244314	-	0	6_polymorphic
iORF_87055	95-7-1D	SpB	1	48	ordered_Spar_11	244316	244363	+	0	6_polymorphic
iORF_87056	95-7-1D	SpB	0	63	ordered_Spar_11	244316	244378	+	0	6_polymorphic
iORF_87057	95-7-1D	SpB	1	24	ordered_Spar_11	244322	244345	-	0	6_polymorphic
iORF_87058	95-7-1D	SpB	0	51	ordered_Spar_11	244345	244395	-	2	5_SpeGroup
iORF_87059	95-7-1D	SpB	0	130	ordered_Spar_11	244345	244474	-	7	7_ancest
iORF_87060	95-7-1D	SpB	1	126	ordered_Spar_11	244349	244474	-	7	6_polymorphic
iORF_87061	95-7-1D	SpB	0	89	ordered_Spar_11	244386	244474	-	5	6_polymorphic
iORF_87064	95-7-1D	SpB	0	34	ordered_Spar_11	244441	244474	-	3	6_polymorphic
iORF_87096	95-7-1D	SpB	0	41	ordered_Spar_11	245438	245478	-	5	6_polymorphic
iORF_87086	95-7-1D	SpB	0	83	ordered_Spar_11	245615	245697	+	1	5_SpeGroup
iORF_87087	95-7-1D	SpB	1	99	ordered_Spar_11	245615	245713	+	1	5_SpeGroup
iORF_87089	95-7-1D	SpB	1	48	ordered_Spar_11	245626	245673	-	0	3_pPar
iORF_87092	95-7-1D	SpB	0	21	ordered_Spar_11	245655	245675	+	0	6_polymorphic
iORF_87093	95-7-1D	SpB	1	51	ordered_Spar_11	245655	245705	+	1	6_polymorphic
iORF_87094	95-7-1D	SpB	0	59	ordered_Spar_11	245655	245713	+	1	5_SpeGroup
iORF_87095	95-7-1D	SpB	0	26	ordered_Spar_11	245670	245695	-	1	4_divergent
iORF_87098	95-7-1D	SpB	0	72	ordered_Spar_11	245741	245812	-	5	5_SpeGroup
iORF_87102	95-7-1D	SpB	1	39	ordered_Spar_11	245774	245812	-	0	4_divergent
iORF_87105	95-7-1D	SpB	0	19	ordered_Spar_11	245840	245858	-	1	5_SpeGroup
iORF_87115	95-7-1D	SpB	0	33	ordered_Spar_11	247361	247393	+	0	5_SpeGroup
iORF_87116	95-7-1D	SpB	0	21	ordered_Spar_11	247370	247390	+	0	6_polymorphic
iORF_87117	95-7-1D	SpB	1	24	ordered_Spar_11	247370	247393	+	0	6_polymorphic
iORF_87118	95-7-1D	SpB	1	48	ordered_Spar_11	247383	247430	-	7	3_pPar
iORF_87120	95-7-1D	SpB	1	84	ordered_Spar_11	247402	247485	-	7	6_polymorphic
iORF_87122	95-7-1D	SpB	0	45	ordered_Spar_11	247441	247485	-	0	6_polymorphic
iORF_87135	95-7-1D	SpB	0	33	ordered_Spar_11	250889	250921	+	1	4_divergent
iORF_87139	95-7-1D	SpB	1	27	ordered_Spar_11	250907	250933	-	1	5_SpeGroup
iORF_87141	95-7-1D	SpB	1	78	ordered_Spar_11	250932	251009	+	1	6_polymorphic
iORF_87147	95-7-1D	SpB	0	125	ordered_Spar_11	250993	251117	+	6	6_polymorphic
iORF_87148	95-7-1D	SpB	1	243	ordered_Spar_11	250993	251235	+	8	6_polymorphic
iORF_87151	95-7-1D	SpB	1	27	ordered_Spar_11	251070	251096	-	4	3_pPar
iORF_87153	95-7-1D	SpB	0	153	ordered_Spar_11	251083	251235	+	6	6_polymorphic
iORF_87154	95-7-1D	SpB	0	33	ordered_Spar_11	251085	251117	+	4	5_SpeGroup
iORF_87156	95-7-1D	SpB	1	51	ordered_Spar_11	251164	251214	-	1	3_pPar
iORF_87161	95-7-1D	SpB	0	15	ordered_Spar_11	251204	251218	-	0	5_SpeGroup
iORF_87162	95-7-1D	SpB	1	33	ordered_Spar_11	251232	251264	-	0	3_pPar
iORF_87163	95-7-1D	SpB	1	48	ordered_Spar_11	251270	251317	-	1	5_SpeGroup
iORF_87164	95-7-1D	SpB	1	81	ordered_Spar_11	251280	251360	-	0	5_SpeGroup
iORF_87166	95-7-1D	SpB	0	24	ordered_Spar_11	251313	251336	-	0	4_divergent
iORF_87167	95-7-1D	SpB	0	48	ordered_Spar_11	251313	251360	-	0	5_SpeGroup
iORF_87168	95-7-1D	SpB	0	24	ordered_Spar_11	251316	251339	+	0	6_polymorphic
iORF_87169	95-7-1D	SpB	0	51	ordered_Spar_11	251316	251366	+	0	5_SpeGroup
iORF_87170	95-7-1D	SpB	1	69	ordered_Spar_11	251316	251384	+	0	6_polymorphic
iORF_87171	95-7-1D	SpB	0	39	ordered_Spar_11	251346	251384	+	0	6_polymorphic
iORF_87172	95-7-1D	SpB	1	36	ordered_Spar_11	251363	251398	+	0	5_SpeGroup
iORF_87174	95-7-1D	SpB	1	18	ordered_Spar_11	251412	251429	+	0	3_pPar
iORF_87216	95-7-1D	SpB	0	51	ordered_Spar_11	253600	253650	+	0	6_polymorphic
iORF_87219	95-7-1D	SpB	1	69	ordered_Spar_11	253690	253758	+	0	1_conserved
iORF_87176	95-7-1D	SpB	0	196	ordered_Spar_11	253732	253927	-	0	6_polymorphic
iORF_87177	95-7-1D	SpB	0	364	ordered_Spar_11	253732	254095	-	0	7_ancest
iORF_87179	95-7-1D	SpB	1	66	ordered_Spar_11	253781	253846	+	0	4_divergent
iORF_87182	95-7-1D	SpB	0	81	ordered_Spar_11	253797	253877	+	0	4_divergent
iORF_87183	95-7-1D	SpB	1	18	ordered_Spar_11	253864	253881	+	0	5_SpeGroup
iORF_87184	95-7-1D	SpB	1	54	ordered_Spar_11	253874	253927	-	0	6_polymorphic
iORF_87185	95-7-1D	SpB	1	108	ordered_Spar_11	253922	254029	+	0	4_divergent
iORF_87186	95-7-1D	SpB	0	112	ordered_Spar_11	253922	254033	+	0	4_divergent
iORF_87187	95-7-1D	SpB	1	180	ordered_Spar_11	253949	254128	-	2	4_divergent
iORF_87191	95-7-1D	SpB	0	76	ordered_Spar_11	254043	254118	-	2	4_divergent
iORF_87192	95-7-1D	SpB	1	12	ordered_Spar_11	254057	254068	+	0	1_conserved
iORF_87193	95-7-1D	SpB	0	27	ordered_Spar_11	254069	254095	-	0	4_divergent
iORF_87194	95-7-1D	SpB	1	42	ordered_Spar_11	254080	254121	+	2	4_divergent
iORF_87198	95-7-1D	SpB	1	27	ordered_Spar_11	254092	254118	-	2	4_divergent
iORF_87199	95-7-1D	SpB	0	37	ordered_Spar_11	254092	254128	-	2	5_SpeGroup
iORF_87204	95-7-1D	SpB	1	15	ordered_Spar_11	254209	254223	+	0	1_conserved
iORF_87247	95-7-1D	SpB	1	69	ordered_Spar_11	255925	255993	+	0	3_pPar
iORF_87226	95-7-1D	SpB	0	51	ordered_Spar_11	256010	256060	+	1	5_SpeGroup
iORF_87229	95-7-1D	SpB	0	175	ordered_Spar_11	256010	256184	+	2	6_polymorphic
iORF_87230	95-7-1D	SpB	1	264	ordered_Spar_11	256010	256273	+	4	6_polymorphic
iORF_87231	95-7-1D	SpB	0	36	ordered_Spar_11	256021	256056	-	0	5_SpeGroup
iORF_87232	95-7-1D	SpB	1	81	ordered_Spar_11	256021	256101	-	1	6_polymorphic
iORF_87233	95-7-1D	SpB	0	45	ordered_Spar_11	256057	256101	-	1	4_divergent
iORF_87235	95-7-1D	SpB	0	24	ordered_Spar_11	256080	256103	-	0	6_polymorphic
iORF_87237	95-7-1D	SpB	1	9	ordered_Spar_11	256107	256115	-	0	4_divergent
iORF_87238	95-7-1D	SpB	0	42	ordered_Spar_11	256107	256148	-	0	5_SpeGroup
iORF_87239	95-7-1D	SpB	1	57	ordered_Spar_11	256114	256170	+	0	5_SpeGroup
iORF_87240	95-7-1D	SpB	0	72	ordered_Spar_11	256114	256185	+	3	6_polymorphic
iORF_87241	95-7-1D	SpB	0	76	ordered_Spar_11	256114	256189	+	3	6_polymorphic
iORF_87242	95-7-1D	SpB	0	117	ordered_Spar_11	256114	256230	+	3	5_SpeGroup
iORF_87244	95-7-1D	SpB	0	97	ordered_Spar_11	256130	256226	+	3	7_ancest
iORF_87250	95-7-1D	SpB	0	57	ordered_Spar_11	256217	256273	+	0	6_polymorphic
iORF_87251	95-7-1D	SpB	1	42	ordered_Spar_11	256227	256268	+	0	3_pPar
iORF_87252	95-7-1D	SpB	1	27	ordered_Spar_11	256235	256261	-	0	4_divergent
iORF_87290	95-7-1D	SpB	1	81	ordered_Spar_11	256583	256663	+	0	3_pPar
iORF_87291	95-7-1D	SpB	1	135	ordered_Spar_11	256610	256744	-	1	3_pPar
iORF_87294	95-7-1D	SpB	1	183	ordered_Spar_11	256615	256797	+	1	3_pPar
iORF_87298	95-7-1D	SpB	1	39	ordered_Spar_11	256729	256767	-	0	1_conserved
iORF_87300	95-7-1D	SpB	1	51	ordered_Spar_11	256849	256899	-	0	3_pPar
iORF_87301	95-7-1D	SpB	1	78	ordered_Spar_11	256865	256942	-	0	5_SpeGroup
iORF_87302	95-7-1D	SpB	1	42	ordered_Spar_11	256869	256910	-	0	1_conserved
iORF_87220	95-7-1D	SpB	0	36	ordered_Spar_11	256907	256942	-	0	4_divergent
iORF_87221	95-7-1D	SpB	1	24	ordered_Spar_11	256939	256962	-	0	3_pPar
iORF_87310	95-7-1D	SpB	1	30	ordered_Spar_11	261717	261746	+	0	1_conserved
iORF_87316	95-7-1D	SpB	1	15	ordered_Spar_11	261770	261784	+	0	6_polymorphic
iORF_87331	95-7-1D	SpB	0	117	ordered_Spar_11	263704	263820	-	1	5_SpeGroup
iORF_87335	95-7-1D	SpB	1	78	ordered_Spar_11	263743	263820	-	1	4_divergent
iORF_87324	95-7-1D	SpB	1	54	ordered_Spar_11	263819	263872	+	2	3_pPar
iORF_87326	95-7-1D	SpB	1	27	ordered_Spar_11	263851	263877	-	0	3_pPar
iORF_87327	95-7-1D	SpB	1	42	ordered_Spar_11	263876	263917	+	4	4_divergent
iORF_87328	95-7-1D	SpB	0	51	ordered_Spar_11	263876	263926	+	4	4_divergent
iORF_87330	95-7-1D	SpB	1	39	ordered_Spar_11	263892	263930	+	4	3_pPar
iORF_87357	95-7-1D	SpB	1	72	ordered_Spar_11	264711	264782	+	0	3_pPar
iORF_87360	95-7-1D	SpB	1	87	ordered_Spar_11	264741	264827	-	1	5_SpeGroup
iORF_87367	95-7-1D	SpB	0	49	ordered_Spar_11	264779	264827	-	1	4_divergent
iORF_87341	95-7-1D	SpB	1	21	ordered_Spar_11	264818	264838	+	0	5_SpeGroup
iORF_87342	95-7-1D	SpB	0	48	ordered_Spar_11	264818	264865	+	1	6_polymorphic
iORF_87344	95-7-1D	SpB	0	118	ordered_Spar_11	264818	264935	+	5	6_polymorphic
iORF_87346	95-7-1D	SpB	0	40	ordered_Spar_11	264824	264863	-	1	6_polymorphic
iORF_87347	95-7-1D	SpB	0	24	ordered_Spar_11	264828	264851	-	0	6_polymorphic
iORF_87348	95-7-1D	SpB	1	36	ordered_Spar_11	264828	264863	-	1	6_polymorphic
iORF_87349	95-7-1D	SpB	0	21	ordered_Spar_11	264835	264855	-	1	6_polymorphic
iORF_87350	95-7-1D	SpB	0	12	ordered_Spar_11	264852	264863	-	0	6_polymorphic
iORF_87352	95-7-1D	SpB	1	15	ordered_Spar_11	264865	264879	+	0	3_pPar
iORF_87354	95-7-1D	SpB	1	39	ordered_Spar_11	264897	264935	+	3	6_polymorphic
iORF_87356	95-7-1D	SpB	1	63	ordered_Spar_11	264902	264964	-	3	3_pPar
iORF_87358	95-7-1D	SpB	1	15	ordered_Spar_11	264975	264989	+	0	3_pPar
iORF_87370	95-7-1D	SpB	0	9	ordered_Spar_11	266075	266083	-	0	5_SpeGroup
iORF_87395	95-7-1D	SpB	0	93	ordered_Spar_11	266082	266174	+	0	5_SpeGroup
iORF_87401	95-7-1D	SpB	1	45	ordered_Spar_11	266086	266130	+	0	3_pPar
iORF_87414	95-7-1D	SpB	1	21	ordered_Spar_11	266098	266118	-	0	4_divergent
iORF_87432	95-7-1D	SpB	1	12	ordered_Spar_11	266111	266122	+	0	4_divergent
iORF_87445	95-7-1D	SpB	0	30	ordered_Spar_11	266127	266156	-	0	5_SpeGroup
iORF_87371	95-7-1D	SpB	0	141	ordered_Spar_11	266171	266311	-	4	6_polymorphic
iORF_87389	95-7-1D	SpB	0	114	ordered_Spar_11	266198	266311	-	4	6_polymorphic
iORF_87390	95-7-1D	SpB	1	42	ordered_Spar_11	266202	266243	+	0	1_conserved
iORF_87396	95-7-1D	SpB	0	12	ordered_Spar_11	266236	266247	+	0	5_SpeGroup
iORF_87397	95-7-1D	SpB	1	45	ordered_Spar_11	266244	266288	-	4	5_SpeGroup
iORF_87406	95-7-1D	SpB	1	15	ordered_Spar_11	266341	266355	-	0	3_pPar
iORF_87422	95-7-1D	SpB	0	18	ordered_Spar_11	266458	266475	+	2	4_divergent
iORF_87423	95-7-1D	SpB	0	70	ordered_Spar_11	266465	266534	-	3	6_polymorphic
iORF_87424	95-7-1D	SpB	0	83	ordered_Spar_11	266465	266547	-	3	6_polymorphic
iORF_87425	95-7-1D	SpB	0	126	ordered_Spar_11	266465	266590	-	3	5_SpeGroup
iORF_87426	95-7-1D	SpB	0	65	ordered_Spar_11	266470	266534	-	3	6_polymorphic
iORF_87427	95-7-1D	SpB	1	78	ordered_Spar_11	266470	266547	-	3	6_polymorphic
iORF_87428	95-7-1D	SpB	1	54	ordered_Spar_11	266481	266534	-	1	6_polymorphic
iORF_87429	95-7-1D	SpB	0	67	ordered_Spar_11	266481	266547	-	1	6_polymorphic
iORF_87433	95-7-1D	SpB	0	36	ordered_Spar_11	266499	266534	-	1	7_ancest
iORF_87434	95-7-1D	SpB	0	135	ordered_Spar_11	266499	266633	-	1	5_SpeGroup
iORF_87436	95-7-1D	SpB	1	60	ordered_Spar_11	266531	266590	-	0	4_divergent
iORF_87437	95-7-1D	SpB	1	36	ordered_Spar_11	266609	266644	+	0	3_pPar
iORF_87441	95-7-1D	SpB	1	60	ordered_Spar_11	266623	266682	+	0	3_pPar
iORF_87443	95-7-1D	SpB	1	18	ordered_Spar_11	266655	266672	+	0	3_pPar
iORF_87374	95-7-1D	SpB	1	75	ordered_Spar_11	267135	267209	-	0	4_divergent
iORF_87375	95-7-1D	SpB	0	111	ordered_Spar_11	267135	267245	-	0	4_divergent
iORF_87376	95-7-1D	SpB	1	63	ordered_Spar_11	267170	267232	-	0	1_conserved
iORF_87600	95-7-1D	SpB	1	51	ordered_Spar_11	267821	267871	-	4	3_pPar
iORF_87504	95-7-1D	SpB	0	175	ordered_Spar_11	267864	268038	-	12	5_SpeGroup
iORF_87532	95-7-1D	SpB	0	167	ordered_Spar_11	267929	268095	-	24	6_polymorphic
iORF_87533	95-7-1D	SpB	0	162	ordered_Spar_11	267934	268095	-	24	5_SpeGroup
iORF_87534	95-7-1D	SpB	0	12	ordered_Spar_11	267940	267951	+	0	6_polymorphic
iORF_87539	95-7-1D	SpB	0	63	ordered_Spar_11	267976	268038	-	2	7_ancest
iORF_87540	95-7-1D	SpB	0	120	ordered_Spar_11	267976	268095	-	18	5_SpeGroup
iORF_87542	95-7-1D	SpB	1	78	ordered_Spar_11	267985	268062	+	0	3_pPar
iORF_87546	95-7-1D	SpB	0	24	ordered_Spar_11	268015	268038	-	0	6_polymorphic
iORF_87548	95-7-1D	SpB	1	36	ordered_Spar_11	268037	268072	+	0	6_polymorphic
iORF_87551	95-7-1D	SpB	0	279	ordered_Spar_11	268037	268315	+	26	6_polymorphic
iORF_87552	95-7-1D	SpB	0	297	ordered_Spar_11	268037	268333	+	26	6_polymorphic
iORF_87556	95-7-1D	SpB	1	24	ordered_Spar_11	268044	268067	+	0	6_polymorphic
iORF_87560	95-7-1D	SpB	1	36	ordered_Spar_11	268101	268136	+	2	3_pPar
iORF_87561	95-7-1D	SpB	0	82	ordered_Spar_11	268110	268191	-	5	5_SpeGroup
iORF_87564	95-7-1D	SpB	0	324	ordered_Spar_11	268144	268467	+	13	6_polymorphic
iORF_87566	95-7-1D	SpB	0	20	ordered_Spar_11	268172	268191	-	1	7_ancest
iORF_87567	95-7-1D	SpB	0	94	ordered_Spar_11	268172	268265	-	3	5_SpeGroup
iORF_87568	95-7-1D	SpB	0	9	ordered_Spar_11	268177	268185	-	0	5_SpeGroup
iORF_87569	95-7-1D	SpB	1	15	ordered_Spar_11	268177	268191	-	1	4_divergent
iORF_87571	95-7-1D	SpB	0	71	ordered_Spar_11	268195	268265	-	2	7_ancest
iORF_87572	95-7-1D	SpB	0	104	ordered_Spar_11	268225	268328	+	5	5_SpeGroup
iORF_87573	95-7-1D	SpB	0	166	ordered_Spar_11	268225	268390	+	10	6_polymorphic
iORF_87574	95-7-1D	SpB	1	243	ordered_Spar_11	268225	268467	+	10	6_polymorphic
iORF_87575	95-7-1D	SpB	1	33	ordered_Spar_11	268233	268265	-	2	5_SpeGroup
iORF_87578	95-7-1D	SpB	0	36	ordered_Spar_11	268262	268297	-	0	5_SpeGroup
iORF_87580	95-7-1D	SpB	0	27	ordered_Spar_11	268271	268297	-	0	6_polymorphic
iORF_87581	95-7-1D	SpB	0	223	ordered_Spar_11	268271	268493	-	8	6_polymorphic
iORF_87583	95-7-1D	SpB	1	30	ordered_Spar_11	268282	268311	-	3	6_polymorphic
iORF_87584	95-7-1D	SpB	0	18	ordered_Spar_11	268294	268311	-	3	6_polymorphic
iORF_87588	95-7-1D	SpB	1	183	ordered_Spar_11	268311	268493	-	5	6_polymorphic
iORF_87589	95-7-1D	SpB	0	164	ordered_Spar_11	268330	268493	-	5	5_SpeGroup
iORF_87590	95-7-1D	SpB	0	39	ordered_Spar_11	268358	268396	-	5	5_SpeGroup
iORF_87591	95-7-1D	SpB	1	45	ordered_Spar_11	268358	268402	-	5	5_SpeGroup
iORF_87592	95-7-1D	SpB	1	30	ordered_Spar_11	268361	268390	+	5	6_polymorphic
iORF_87594	95-7-1D	SpB	0	107	ordered_Spar_11	268361	268467	+	5	4_divergent
iORF_87596	95-7-1D	SpB	0	97	ordered_Spar_11	268381	268477	-	4	5_SpeGroup
iORF_87597	95-7-1D	SpB	1	18	ordered_Spar_11	268391	268408	+	0	4_divergent
iORF_87599	95-7-1D	SpB	0	82	ordered_Spar_11	268391	268472	+	0	5_SpeGroup
iORF_87601	95-7-1D	SpB	1	42	ordered_Spar_11	268436	268477	-	0	4_divergent
iORF_87602	95-7-1D	SpB	0	58	ordered_Spar_11	268436	268493	-	0	5_SpeGroup
iORF_87603	95-7-1D	SpB	1	27	ordered_Spar_11	268446	268472	+	0	6_polymorphic
iORF_87606	95-7-1D	SpB	0	15	ordered_Spar_11	268453	268467	+	0	6_polymorphic
iORF_87607	95-7-1D	SpB	1	24	ordered_Spar_11	268462	268485	-	0	3_pPar
iORF_87612	95-7-1D	SpB	1	15	ordered_Spar_11	268537	268551	-	0	3_pPar
iORF_87613	95-7-1D	SpB	1	18	ordered_Spar_11	268550	268567	+	0	3_pPar
iORF_87614	95-7-1D	SpB	1	24	ordered_Spar_11	268554	268577	-	0	3_pPar
iORF_87616	95-7-1D	SpB	0	32	ordered_Spar_11	268574	268605	-	0	7_ancest
iORF_87620	95-7-1D	SpB	1	12	ordered_Spar_11	268616	268627	-	0	4_divergent
iORF_87621	95-7-1D	SpB	1	39	ordered_Spar_11	268619	268657	+	0	6_polymorphic
iORF_87622	95-7-1D	SpB	0	51	ordered_Spar_11	268619	268669	+	0	7_ancest
iORF_87623	95-7-1D	SpB	1	24	ordered_Spar_11	268627	268650	-	0	4_divergent
iORF_87625	95-7-1D	SpB	1	42	ordered_Spar_11	268650	268691	-	0	3_pPar
iORF_87628	95-7-1D	SpB	1	63	ordered_Spar_11	268666	268728	-	2	4_divergent
iORF_87629	95-7-1D	SpB	0	82	ordered_Spar_11	268666	268747	-	2	5_SpeGroup
iORF_87633	95-7-1D	SpB	0	67	ordered_Spar_11	268672	268738	+	2	5_SpeGroup
iORF_87634	95-7-1D	SpB	1	72	ordered_Spar_11	268672	268743	+	2	4_divergent
iORF_87637	95-7-1D	SpB	1	15	ordered_Spar_11	268688	268702	-	0	3_pPar
iORF_87638	95-7-1D	SpB	1	12	ordered_Spar_11	268695	268706	-	0	4_divergent
iORF_87639	95-7-1D	SpB	0	34	ordered_Spar_11	268695	268728	-	2	5_SpeGroup
iORF_87640	95-7-1D	SpB	0	182	ordered_Spar_11	268695	268876	-	8	7_ancest
iORF_87485	95-7-1D	SpB	1	12	ordered_Spar_11	268727	268738	+	0	4_divergent
iORF_87487	95-7-1D	SpB	0	48	ordered_Spar_11	268746	268793	+	0	5_SpeGroup
iORF_87489	95-7-1D	SpB	0	126	ordered_Spar_11	268751	268876	-	6	5_SpeGroup
iORF_87490	95-7-1D	SpB	1	444	ordered_Spar_11	268751	269194	-	13	5_SpeGroup
iORF_87491	95-7-1D	SpB	1	57	ordered_Spar_11	268756	268812	-	4	4_divergent
iORF_87492	95-7-1D	SpB	0	62	ordered_Spar_11	268762	268823	+	4	5_SpeGroup
iORF_87494	95-7-1D	SpB	1	102	ordered_Spar_11	268762	268863	+	4	4_divergent
iORF_87496	95-7-1D	SpB	1	51	ordered_Spar_11	268766	268816	+	4	4_divergent
iORF_87497	95-7-1D	SpB	0	98	ordered_Spar_11	268766	268863	+	4	5_SpeGroup
iORF_87498	95-7-1D	SpB	0	32	ordered_Spar_11	268781	268812	-	4	5_SpeGroup
iORF_87502	95-7-1D	SpB	0	37	ordered_Spar_11	268863	268899	+	2	5_SpeGroup
iORF_87503	95-7-1D	SpB	1	48	ordered_Spar_11	268863	268910	+	2	4_divergent
iORF_87505	95-7-1D	SpB	1	36	ordered_Spar_11	268873	268908	-	0	6_polymorphic
iORF_87506	95-7-1D	SpB	0	36	ordered_Spar_11	268875	268910	+	0	5_SpeGroup
iORF_87507	95-7-1D	SpB	0	102	ordered_Spar_11	268889	268990	-	6	4_divergent
iORF_87509	95-7-1D	SpB	0	39	ordered_Spar_11	268898	268936	+	0	5_SpeGroup
iORF_87510	95-7-1D	SpB	1	30	ordered_Spar_11	268907	268936	+	0	4_divergent
iORF_87511	95-7-1D	SpB	1	21	ordered_Spar_11	268963	268983	-	0	3_pPar
iORF_87513	95-7-1D	SpB	1	21	ordered_Spar_11	268972	268992	+	0	3_pPar
iORF_87514	95-7-1D	SpB	1	72	ordered_Spar_11	269005	269076	-	0	5_SpeGroup
iORF_87515	95-7-1D	SpB	0	87	ordered_Spar_11	269005	269091	-	0	4_divergent
iORF_87516	95-7-1D	SpB	0	72	ordered_Spar_11	269046	269117	-	1	4_divergent
iORF_87518	95-7-1D	SpB	1	144	ordered_Spar_11	269075	269218	+	1	3_pPar
iORF_87519	95-7-1D	SpB	1	9	ordered_Spar_11	269083	269091	-	0	5_SpeGroup
iORF_87521	95-7-1D	SpB	1	12	ordered_Spar_11	269106	269117	-	1	5_SpeGroup
iORF_87524	95-7-1D	SpB	1	78	ordered_Spar_11	269184	269261	+	8	4_divergent
iORF_87525	95-7-1D	SpB	0	91	ordered_Spar_11	269184	269274	+	8	5_SpeGroup
iORF_87526	95-7-1D	SpB	1	87	ordered_Spar_11	269188	269274	+	8	4_divergent
iORF_87527	95-7-1D	SpB	0	167	ordered_Spar_11	269188	269354	+	9	5_SpeGroup
iORF_87528	95-7-1D	SpB	0	43	ordered_Spar_11	269250	269292	-	0	5_SpeGroup
iORF_87529	95-7-1D	SpB	0	39	ordered_Spar_11	269254	269292	-	0	6_polymorphic
iORF_87530	95-7-1D	SpB	0	12	ordered_Spar_11	269281	269292	-	0	5_SpeGroup
iORF_87531	95-7-1D	SpB	1	15	ordered_Spar_11	269351	269365	-	0	3_pPar
iORF_87651	95-7-1D	SpB	0	32	ordered_Spar_11	270099	270130	+	4	5_SpeGroup
iORF_87671	95-7-1D	SpB	1	87	ordered_Spar_11	270163	270249	+	6	6_polymorphic
iORF_87641	95-7-1D	SpB	1	54	ordered_Spar_11	270180	270233	-	4	3_pPar
iORF_87645	95-7-1D	SpB	1	72	ordered_Spar_11	270204	270275	+	1	5_SpeGroup
iORF_87646	95-7-1D	SpB	0	76	ordered_Spar_11	270204	270279	+	1	5_SpeGroup
iORF_87647	95-7-1D	SpB	0	48	ordered_Spar_11	270219	270266	+	0	6_polymorphic
iORF_87648	95-7-1D	SpB	0	79	ordered_Spar_11	270224	270302	-	6	5_SpeGroup
iORF_87649	95-7-1D	SpB	1	78	ordered_Spar_11	270255	270332	-	7	4_divergent
iORF_87655	95-7-1D	SpB	0	50	ordered_Spar_11	270280	270329	+	7	5_SpeGroup
iORF_87657	95-7-1D	SpB	0	94	ordered_Spar_11	270280	270373	+	7	7_ancest
iORF_87658	95-7-1D	SpB	0	16	ordered_Spar_11	270287	270302	-	2	5_SpeGroup
iORF_87659	95-7-1D	SpB	0	46	ordered_Spar_11	270287	270332	-	3	7_ancest
iORF_87660	95-7-1D	SpB	0	31	ordered_Spar_11	270302	270332	-	1	5_SpeGroup
iORF_87661	95-7-1D	SpB	1	24	ordered_Spar_11	270313	270336	+	0	6_polymorphic
iORF_87664	95-7-1D	SpB	1	36	ordered_Spar_11	270367	270402	-	0	3_pPar
iORF_87691	95-7-1D	SpB	1	54	ordered_Spar_11	271400	271453	+	0	3_pPar
iORF_87723	95-7-1D	SpB	0	90	ordered_Spar_11	272515	272604	+	0	6_polymorphic
iORF_87724	95-7-1D	SpB	1	96	ordered_Spar_11	272515	272610	+	0	6_polymorphic
iORF_87697	95-7-1D	SpB	0	33	ordered_Spar_11	272524	272556	-	0	5_SpeGroup
iORF_87698	95-7-1D	SpB	1	39	ordered_Spar_11	272524	272562	-	0	4_divergent
iORF_87700	95-7-1D	SpB	0	27	ordered_Spar_11	272528	272554	-	0	5_SpeGroup
iORF_87702	95-7-1D	SpB	1	42	ordered_Spar_11	272532	272573	-	0	3_pPar
iORF_87725	95-7-1D	SpB	1	45	ordered_Spar_11	272579	272623	+	0	1_conserved
iORF_87696	95-7-1D	SpB	1	9	ordered_Spar_11	272612	272620	-	0	3_pPar
iORF_87703	95-7-1D	SpB	1	69	ordered_Spar_11	272718	272786	+	0	1_conserved
iORF_87705	95-7-1D	SpB	1	60	ordered_Spar_11	272731	272790	-	0	6_polymorphic
iORF_87706	95-7-1D	SpB	0	148	ordered_Spar_11	272731	272878	-	1	6_polymorphic
iORF_87708	95-7-1D	SpB	0	119	ordered_Spar_11	272760	272878	-	1	7_ancest
iORF_87709	95-7-1D	SpB	0	174	ordered_Spar_11	272760	272933	-	2	5_SpeGroup
iORF_87710	95-7-1D	SpB	1	45	ordered_Spar_11	272762	272806	+	0	3_pPar
iORF_87711	95-7-1D	SpB	1	72	ordered_Spar_11	272807	272878	-	1	6_polymorphic
iORF_87712	95-7-1D	SpB	1	36	ordered_Spar_11	272818	272853	+	0	1_conserved
iORF_87714	95-7-1D	SpB	0	97	ordered_Spar_11	272844	272940	+	1	6_polymorphic
iORF_87715	95-7-1D	SpB	0	117	ordered_Spar_11	272844	272960	+	1	7_ancest
iORF_87716	95-7-1D	SpB	1	144	ordered_Spar_11	272844	272987	+	1	6_polymorphic
iORF_87717	95-7-1D	SpB	0	29	ordered_Spar_11	272850	272878	-	0	5_SpeGroup
iORF_87718	95-7-1D	SpB	0	82	ordered_Spar_11	272930	273011	-	3	6_polymorphic
iORF_87719	95-7-1D	SpB	1	9	ordered_Spar_11	272932	272940	+	0	6_polymorphic
iORF_87721	95-7-1D	SpB	0	21	ordered_Spar_11	272940	272960	+	0	4_divergent
iORF_87722	95-7-1D	SpB	0	48	ordered_Spar_11	272940	272987	+	0	6_polymorphic
iORF_87739	95-7-1D	SpB	0	166	ordered_Spar_11	274058	274223	+	4	6_polymorphic
iORF_87741	95-7-1D	SpB	1	192	ordered_Spar_11	274058	274249	+	7	6_polymorphic
iORF_87745	95-7-1D	SpB	1	48	ordered_Spar_11	274081	274128	-	0	5_SpeGroup
iORF_87746	95-7-1D	SpB	0	12	ordered_Spar_11	274091	274102	-	0	4_divergent
iORF_87728	95-7-1D	SpB	1	57	ordered_Spar_11	274133	274189	-	0	3_pPar
iORF_87730	95-7-1D	SpB	0	60	ordered_Spar_11	274146	274205	-	0	5_SpeGroup
iORF_87731	95-7-1D	SpB	0	66	ordered_Spar_11	274150	274215	+	4	6_polymorphic
iORF_87732	95-7-1D	SpB	0	100	ordered_Spar_11	274150	274249	+	7	6_polymorphic
iORF_87733	95-7-1D	SpB	0	33	ordered_Spar_11	274173	274205	-	0	6_polymorphic
iORF_87734	95-7-1D	SpB	0	34	ordered_Spar_11	274173	274206	-	0	6_polymorphic
iORF_87735	95-7-1D	SpB	1	15	ordered_Spar_11	274191	274205	-	0	6_polymorphic
iORF_87738	95-7-1D	SpB	1	18	ordered_Spar_11	274246	274263	-	0	3_pPar
iORF_87742	95-7-1D	SpB	1	27	ordered_Spar_11	274323	274349	-	0	1_conserved
iORF_87763	95-7-1D	SpB	0	30	ordered_Spar_11	277711	277740	+	0	5_SpeGroup
iORF_87768	95-7-1D	SpB	1	126	ordered_Spar_11	277724	277849	-	0	4_divergent
iORF_87769	95-7-1D	SpB	0	117	ordered_Spar_11	277733	277849	-	0	5_SpeGroup
iORF_87752	95-7-1D	SpB	0	15	ordered_Spar_11	277786	277800	+	0	7_ancest
iORF_87753	95-7-1D	SpB	0	36	ordered_Spar_11	277786	277821	+	0	5_SpeGroup
iORF_87755	95-7-1D	SpB	1	102	ordered_Spar_11	277786	277887	+	0	4_divergent
iORF_87756	95-7-1D	SpB	1	48	ordered_Spar_11	277833	277880	-	0	4_divergent
iORF_87757	95-7-1D	SpB	0	60	ordered_Spar_11	277833	277892	-	0	5_SpeGroup
iORF_87758	95-7-1D	SpB	0	24	ordered_Spar_11	277839	277862	+	0	4_divergent
iORF_87760	95-7-1D	SpB	1	54	ordered_Spar_11	277882	277935	-	0	1_conserved
iORF_87761	95-7-1D	SpB	1	30	ordered_Spar_11	277895	277924	+	0	5_SpeGroup
iORF_87826	95-7-1D	SpB	0	218	ordered_Spar_11	278929	279146	-	5	5_SpeGroup
iORF_87795	95-7-1D	SpB	1	150	ordered_Spar_11	278993	279142	-	2	3_pPar
iORF_87797	95-7-1D	SpB	1	114	ordered_Spar_11	279033	279146	-	2	4_divergent
iORF_87800	95-7-1D	SpB	1	51	ordered_Spar_11	279059	279109	+	0	3_pPar
iORF_87802	95-7-1D	SpB	1	60	ordered_Spar_11	279069	279128	+	0	3_pPar
iORF_87807	95-7-1D	SpB	1	30	ordered_Spar_11	279187	279216	-	0	5_SpeGroup
iORF_87808	95-7-1D	SpB	1	60	ordered_Spar_11	279236	279295	+	0	6_polymorphic
iORF_87809	95-7-1D	SpB	0	65	ordered_Spar_11	279236	279300	+	0	5_SpeGroup
iORF_87810	95-7-1D	SpB	1	51	ordered_Spar_11	279250	279300	+	0	4_divergent
iORF_87812	95-7-1D	SpB	1	18	ordered_Spar_11	279258	279275	+	0	3_pPar
iORF_87813	95-7-1D	SpB	0	27	ordered_Spar_11	279269	279295	+	0	6_polymorphic
iORF_87814	95-7-1D	SpB	1	33	ordered_Spar_11	279302	279334	+	1	4_divergent
iORF_87815	95-7-1D	SpB	0	251	ordered_Spar_11	279302	279552	+	1	5_SpeGroup
iORF_87816	95-7-1D	SpB	1	18	ordered_Spar_11	279306	279323	+	1	4_divergent
iORF_87817	95-7-1D	SpB	0	35	ordered_Spar_11	279306	279340	+	1	5_SpeGroup
iORF_87818	95-7-1D	SpB	1	114	ordered_Spar_11	279325	279438	-	0	3_pPar
iORF_87822	95-7-1D	SpB	0	84	ordered_Spar_11	279416	279499	-	0	7_ancest
iORF_87823	95-7-1D	SpB	0	179	ordered_Spar_11	279435	279613	-	1	5_SpeGroup
iORF_87824	95-7-1D	SpB	1	21	ordered_Spar_11	279453	279473	+	0	6_polymorphic
iORF_87825	95-7-1D	SpB	1	84	ordered_Spar_11	279461	279544	+	0	5_SpeGroup
iORF_87827	95-7-1D	SpB	1	30	ordered_Spar_11	279470	279499	-	0	4_divergent
iORF_87828	95-7-1D	SpB	0	69	ordered_Spar_11	279476	279544	+	0	5_SpeGroup
iORF_87829	95-7-1D	SpB	0	21	ordered_Spar_11	279493	279513	-	0	6_polymorphic
iORF_87831	95-7-1D	SpB	0	24	ordered_Spar_11	279521	279544	+	0	5_SpeGroup
iORF_87832	95-7-1D	SpB	0	66	ordered_Spar_11	279528	279593	+	0	5_SpeGroup
iORF_87833	95-7-1D	SpB	1	90	ordered_Spar_11	279528	279617	+	1	5_SpeGroup
iORF_87834	95-7-1D	SpB	0	120	ordered_Spar_11	279528	279647	+	1	7_ancest
iORF_87836	95-7-1D	SpB	0	99	ordered_Spar_11	279549	279647	+	1	5_SpeGroup
iORF_87839	95-7-1D	SpB	1	24	ordered_Spar_11	279573	279596	-	0	4_divergent
iORF_87840	95-7-1D	SpB	1	24	ordered_Spar_11	279590	279613	-	1	5_SpeGroup
iORF_87841	95-7-1D	SpB	0	85	ordered_Spar_11	279590	279674	-	1	5_SpeGroup
iORF_87849	95-7-1D	SpB	0	200	ordered_Spar_11	279633	279832	-	9	7_ancest
iORF_87850	95-7-1D	SpB	1	9	ordered_Spar_11	279639	279647	+	0	4_divergent
iORF_87858	95-7-1D	SpB	0	36	ordered_Spar_11	279673	279708	+	0	5_SpeGroup
iORF_87859	95-7-1D	SpB	0	190	ordered_Spar_11	279679	279868	-	9	5_SpeGroup
iORF_87860	95-7-1D	SpB	1	51	ordered_Spar_11	279681	279731	+	3	5_SpeGroup
iORF_87861	95-7-1D	SpB	0	172	ordered_Spar_11	279697	279868	-	9	6_polymorphic
iORF_87862	95-7-1D	SpB	1	114	ordered_Spar_11	279719	279832	-	6	6_polymorphic
iORF_87864	95-7-1D	SpB	1	24	ordered_Spar_11	279723	279746	-	3	4_divergent
iORF_87865	95-7-1D	SpB	0	87	ordered_Spar_11	279734	279820	+	6	5_SpeGroup
iORF_87868	95-7-1D	SpB	0	15	ordered_Spar_11	279765	279779	+	1	6_polymorphic
iORF_87869	95-7-1D	SpB	1	21	ordered_Spar_11	279765	279785	+	1	6_polymorphic
iORF_87870	95-7-1D	SpB	0	56	ordered_Spar_11	279765	279820	+	3	5_SpeGroup
iORF_87873	95-7-1D	SpB	1	15	ordered_Spar_11	279802	279816	-	0	3_pPar
iORF_87876	95-7-1D	SpB	1	75	ordered_Spar_11	279843	279917	-	0	3_pPar
iORF_87879	95-7-1D	SpB	0	54	ordered_Spar_11	279852	279905	+	0	5_SpeGroup
iORF_87771	95-7-1D	SpB	0	24	ordered_Spar_11	279865	279888	+	0	6_polymorphic
iORF_87772	95-7-1D	SpB	0	15	ordered_Spar_11	279891	279905	+	0	7_ancest
iORF_87776	95-7-1D	SpB	1	18	ordered_Spar_11	279892	279909	+	0	6_polymorphic
iORF_87777	95-7-1D	SpB	1	21	ordered_Spar_11	279902	279922	+	0	4_divergent
iORF_87780	95-7-1D	SpB	1	75	ordered_Spar_11	279949	280023	+	3	4_divergent
iORF_87781	95-7-1D	SpB	0	104	ordered_Spar_11	279949	280052	+	3	5_SpeGroup
iORF_87782	95-7-1D	SpB	0	48	ordered_Spar_11	279974	280021	-	3	5_SpeGroup
iORF_87783	95-7-1D	SpB	1	39	ordered_Spar_11	279983	280021	-	3	5_SpeGroup
iORF_87784	95-7-1D	SpB	0	32	ordered_Spar_11	279990	280021	-	3	7_ancest
iORF_87785	95-7-1D	SpB	0	68	ordered_Spar_11	279990	280057	-	3	5_SpeGroup
iORF_87788	95-7-1D	SpB	1	9	ordered_Spar_11	280058	280066	-	0	3_pPar
iORF_87789	95-7-1D	SpB	1	27	ordered_Spar_11	280060	280086	+	0	6_polymorphic
iORF_87790	95-7-1D	SpB	1	30	ordered_Spar_11	280063	280092	-	0	3_pPar
iORF_87791	95-7-1D	SpB	1	15	ordered_Spar_11	280068	280082	-	0	1_conserved
iORF_87888	95-7-1D	SpB	1	72	ordered_Spar_11	281512	281583	-	0	3_pPar
iORF_87880	95-7-1D	SpB	1	12	ordered_Spar_11	281546	281557	+	0	1_conserved
iORF_87881	95-7-1D	SpB	1	12	ordered_Spar_11	281562	281573	+	0	3_pPar
iORF_87884	95-7-1D	SpB	0	21	ordered_Spar_11	281587	281607	-	0	4_divergent
iORF_87897	95-7-1D	SpB	1	174	ordered_Spar_11	283301	283474	-	3	3_pPar
iORF_87899	95-7-1D	SpB	1	114	ordered_Spar_11	283303	283416	+	2	3_pPar
iORF_87904	95-7-1D	SpB	1	9	ordered_Spar_11	283310	283318	+	0	3_pPar
iORF_87914	95-7-1D	SpB	0	24	ordered_Spar_11	283361	283384	+	0	5_SpeGroup
iORF_87890	95-7-1D	SpB	0	78	ordered_Spar_11	283386	283463	-	1	6_polymorphic
iORF_87893	95-7-1D	SpB	1	51	ordered_Spar_11	283417	283467	+	1	4_divergent
iORF_87895	95-7-1D	SpB	0	69	ordered_Spar_11	283417	283485	+	1	5_SpeGroup
iORF_87916	95-7-1D	SpB	1	42	ordered_Spar_11	285410	285451	+	0	4_divergent
iORF_87974	95-7-1D	SpB	1	54	ordered_Spar_11	286202	286255	+	0	6_polymorphic
iORF_87976	95-7-1D	SpB	0	51	ordered_Spar_11	286229	286279	-	0	6_polymorphic
iORF_87939	95-7-1D	SpB	1	102	ordered_Spar_11	286252	286353	-	1	4_divergent
iORF_87940	95-7-1D	SpB	1	9	ordered_Spar_11	286260	286268	-	0	1_conserved
iORF_87941	95-7-1D	SpB	1	15	ordered_Spar_11	286265	286279	-	0	6_polymorphic
iORF_87942	95-7-1D	SpB	0	38	ordered_Spar_11	286269	286306	-	1	5_SpeGroup
iORF_87944	95-7-1D	SpB	0	184	ordered_Spar_11	286271	286454	+	4	5_SpeGroup
iORF_87945	95-7-1D	SpB	1	9	ordered_Spar_11	286298	286306	-	1	4_divergent
iORF_87946	95-7-1D	SpB	0	47	ordered_Spar_11	286298	286344	-	1	5_SpeGroup
iORF_87951	95-7-1D	SpB	0	82	ordered_Spar_11	286344	286425	-	1	7_ancest
iORF_87952	95-7-1D	SpB	0	128	ordered_Spar_11	286344	286471	-	3	5_SpeGroup
iORF_87954	95-7-1D	SpB	1	18	ordered_Spar_11	286364	286381	-	0	3_pPar
iORF_87956	95-7-1D	SpB	1	48	ordered_Spar_11	286378	286425	-	1	4_divergent
iORF_87958	95-7-1D	SpB	1	21	ordered_Spar_11	286412	286432	-	2	6_polymorphic
iORF_87960	95-7-1D	SpB	0	60	ordered_Spar_11	286412	286471	-	2	6_polymorphic
iORF_87961	95-7-1D	SpB	0	76	ordered_Spar_11	286412	286487	-	2	5_SpeGroup
iORF_87962	95-7-1D	SpB	1	69	ordered_Spar_11	286419	286487	-	2	4_divergent
iORF_87964	95-7-1D	SpB	1	24	ordered_Spar_11	286431	286454	+	0	4_divergent
iORF_87966	95-7-1D	SpB	1	57	ordered_Spar_11	286441	286497	+	0	4_divergent
iORF_87968	95-7-1D	SpB	0	107	ordered_Spar_11	286441	286547	+	11	5_SpeGroup
iORF_87971	95-7-1D	SpB	1	27	ordered_Spar_11	286451	286477	+	0	3_pPar
iORF_87972	95-7-1D	SpB	0	42	ordered_Spar_11	286468	286509	-	0	5_SpeGroup
iORF_87973	95-7-1D	SpB	1	42	ordered_Spar_11	286468	286509	-	1	4_divergent
iORF_87981	95-7-1D	SpB	0	71	ordered_Spar_11	286958	287028	-	0	4_divergent
iORF_87997	95-7-1D	SpB	0	129	ordered_Spar_11	287010	287138	-	3	6_polymorphic
iORF_87998	95-7-1D	SpB	0	125	ordered_Spar_11	287014	287138	-	3	6_polymorphic
iORF_88000	95-7-1D	SpB	1	120	ordered_Spar_11	287019	287138	-	3	6_polymorphic
iORF_88001	95-7-1D	SpB	0	116	ordered_Spar_11	287023	287138	-	3	6_polymorphic
iORF_87978	95-7-1D	SpB	0	55	ordered_Spar_11	287084	287138	-	3	6_polymorphic
iORF_87979	95-7-1D	SpB	0	70	ordered_Spar_11	287084	287153	-	3	5_SpeGroup
iORF_87982	95-7-1D	SpB	1	15	ordered_Spar_11	287139	287153	-	0	4_divergent
iORF_87983	95-7-1D	SpB	1	51	ordered_Spar_11	287158	287208	-	0	1_conserved
iORF_87984	95-7-1D	SpB	0	93	ordered_Spar_11	287181	287273	-	2	6_polymorphic
iORF_87985	95-7-1D	SpB	1	27	ordered_Spar_11	287215	287241	+	2	6_polymorphic
iORF_87986	95-7-1D	SpB	0	52	ordered_Spar_11	287215	287266	+	2	6_polymorphic
iORF_87988	95-7-1D	SpB	0	49	ordered_Spar_11	287225	287273	-	2	6_polymorphic
iORF_87989	95-7-1D	SpB	1	24	ordered_Spar_11	287250	287273	-	0	4_divergent
iORF_88073	95-7-1D	SpB	1	9	ordered_Spar_11	288480	288488	-	0	4_divergent
iORF_88018	95-7-1D	SpB	0	12	ordered_Spar_11	288706	288717	-	0	6_polymorphic
iORF_88101	95-7-1D	SpB	0	30	ordered_Spar_11	290588	290617	-	1	6_polymorphic
iORF_88108	95-7-1D	SpB	1	15	ordered_Spar_11	290614	290628	-	0	1_conserved
iORF_88110	95-7-1D	SpB	1	9	ordered_Spar_11	290631	290639	-	0	3_pPar
iORF_88111	95-7-1D	SpB	1	9	ordered_Spar_11	290636	290644	-	0	1_conserved
iORF_88074	95-7-1D	SpB	0	51	ordered_Spar_11	290650	290700	-	1	5_SpeGroup
iORF_88075	95-7-1D	SpB	1	99	ordered_Spar_11	290650	290748	-	1	4_divergent
iORF_88077	95-7-1D	SpB	1	63	ordered_Spar_11	290681	290743	+	1	4_divergent
iORF_88079	95-7-1D	SpB	0	187	ordered_Spar_11	290681	290867	+	2	5_SpeGroup
iORF_88080	95-7-1D	SpB	0	52	ordered_Spar_11	290697	290748	-	0	7_ancest
iORF_88082	95-7-1D	SpB	0	12	ordered_Spar_11	290737	290748	-	0	5_SpeGroup
iORF_88083	95-7-1D	SpB	1	54	ordered_Spar_11	290745	290798	-	1	5_SpeGroup
iORF_88084	95-7-1D	SpB	0	30	ordered_Spar_11	290769	290798	-	1	5_SpeGroup
iORF_88087	95-7-1D	SpB	1	39	ordered_Spar_11	290779	290817	-	1	3_pPar
iORF_88089	95-7-1D	SpB	1	39	ordered_Spar_11	290802	290840	+	0	5_SpeGroup
iORF_88090	95-7-1D	SpB	0	66	ordered_Spar_11	290802	290867	+	0	5_SpeGroup
iORF_88091	95-7-1D	SpB	0	60	ordered_Spar_11	290826	290885	-	0	4_divergent
iORF_88092	95-7-1D	SpB	1	81	ordered_Spar_11	290830	290910	-	0	3_pPar
iORF_88093	95-7-1D	SpB	1	39	ordered_Spar_11	290847	290885	-	0	4_divergent
iORF_88094	95-7-1D	SpB	1	66	ordered_Spar_11	290854	290919	+	0	3_pPar
iORF_88096	95-7-1D	SpB	1	117	ordered_Spar_11	290911	291027	-	2	4_divergent
iORF_88097	95-7-1D	SpB	1	12	ordered_Spar_11	290916	290927	-	0	4_divergent
iORF_88098	95-7-1D	SpB	0	97	ordered_Spar_11	290916	291012	-	2	5_SpeGroup
iORF_88104	95-7-1D	SpB	1	9	ordered_Spar_11	291015	291023	-	0	1_conserved
iORF_88105	95-7-1D	SpB	0	27	ordered_Spar_11	291035	291061	-	0	6_polymorphic
iORF_88106	95-7-1D	SpB	1	33	ordered_Spar_11	291035	291067	-	0	6_polymorphic
iORF_88107	95-7-1D	SpB	0	39	ordered_Spar_11	291035	291073	-	0	5_SpeGroup
iORF_88139	95-7-1D	SpB	0	45	ordered_Spar_11	292676	292720	-	0	6_polymorphic
iORF_88141	95-7-1D	SpB	1	12	ordered_Spar_11	292709	292720	-	0	6_polymorphic
iORF_88112	95-7-1D	SpB	1	9	ordered_Spar_11	292763	292771	-	0	1_conserved
iORF_88113	95-7-1D	SpB	1	18	ordered_Spar_11	292768	292785	-	0	3_pPar
iORF_88114	95-7-1D	SpB	1	33	ordered_Spar_11	292770	292802	+	0	1_conserved
iORF_88116	95-7-1D	SpB	0	42	ordered_Spar_11	292778	292819	+	0	5_SpeGroup
iORF_88117	95-7-1D	SpB	1	39	ordered_Spar_11	292788	292826	-	0	1_conserved
iORF_88120	95-7-1D	SpB	1	12	ordered_Spar_11	292823	292834	-	0	3_pPar
iORF_88121	95-7-1D	SpB	0	39	ordered_Spar_11	292834	292872	-	7	4_divergent
iORF_88125	95-7-1D	SpB	1	54	ordered_Spar_11	292866	292919	-	4	5_SpeGroup
iORF_88127	95-7-1D	SpB	0	126	ordered_Spar_11	292882	293007	-	4	5_SpeGroup
iORF_88128	95-7-1D	SpB	0	33	ordered_Spar_11	292887	292919	-	3	5_SpeGroup
iORF_88129	95-7-1D	SpB	1	63	ordered_Spar_11	292888	292950	-	3	5_SpeGroup
iORF_88130	95-7-1D	SpB	0	120	ordered_Spar_11	292888	293007	-	4	5_SpeGroup
iORF_88131	95-7-1D	SpB	1	9	ordered_Spar_11	292920	292928	-	0	6_polymorphic
iORF_88132	95-7-1D	SpB	1	57	ordered_Spar_11	292925	292981	-	1	3_pPar
iORF_88134	95-7-1D	SpB	1	9	ordered_Spar_11	292927	292935	+	0	3_pPar
iORF_88136	95-7-1D	SpB	1	12	ordered_Spar_11	292932	292943	-	0	4_divergent
iORF_88137	95-7-1D	SpB	0	69	ordered_Spar_11	292932	293000	-	1	4_divergent
iORF_88138	95-7-1D	SpB	1	27	ordered_Spar_11	292981	293007	-	0	5_SpeGroup
iORF_88144	95-7-1D	SpB	0	54	ordered_Spar_11	293041	293094	-	2	6_polymorphic
iORF_88146	95-7-1D	SpB	1	96	ordered_Spar_11	293106	293201	+	1	3_pPar
iORF_88173	95-7-1D	SpB	0	114	ordered_Spar_11	294499	294612	-	0	5_SpeGroup
iORF_88148	95-7-1D	SpB	0	96	ordered_Spar_11	294517	294612	-	0	6_polymorphic
iORF_88168	95-7-1D	SpB	1	36	ordered_Spar_11	294747	294782	-	0	4_divergent
iORF_88190	95-7-1D	SpB	0	24	ordered_Spar_11	296835	296858	-	2	5_SpeGroup
iORF_88193	95-7-1D	SpB	1	36	ordered_Spar_11	296837	296872	+	2	3_pPar
iORF_88195	95-7-1D	SpB	1	12	ordered_Spar_11	296866	296877	+	0	4_divergent
iORF_88174	95-7-1D	SpB	0	64	ordered_Spar_11	296879	296942	+	0	5_SpeGroup
iORF_88185	95-7-1D	SpB	0	9	ordered_Spar_11	296973	296981	+	0	5_SpeGroup
iORF_88186	95-7-1D	SpB	0	9	ordered_Spar_11	296978	296986	+	0	4_divergent
iORF_88187	95-7-1D	SpB	1	12	ordered_Spar_11	296983	296994	+	0	4_divergent
iORF_88189	95-7-1D	SpB	1	18	ordered_Spar_11	297026	297043	-	0	3_pPar
iORF_88223	95-7-1D	SpB	1	21	ordered_Spar_11	299294	299314	-	0	4_divergent
iORF_88225	95-7-1D	SpB	1	18	ordered_Spar_11	299320	299337	+	1	4_divergent
iORF_88214	95-7-1D	SpB	0	84	ordered_Spar_11	299390	299473	-	2	5_SpeGroup
iORF_88261	95-7-1D	SpB	0	36	ordered_Spar_11	302561	302596	+	1	5_SpeGroup
iORF_88262	95-7-1D	SpB	0	23	ordered_Spar_11	302564	302586	+	1	5_SpeGroup
iORF_88263	95-7-1D	SpB	1	33	ordered_Spar_11	302564	302596	+	1	5_SpeGroup
iORF_88255	95-7-1D	SpB	0	14	ordered_Spar_11	302598	302611	+	0	5_SpeGroup
iORF_88256	95-7-1D	SpB	1	123	ordered_Spar_11	302655	302777	-	2	4_divergent
iORF_88257	95-7-1D	SpB	1	24	ordered_Spar_11	302736	302759	+	0	1_conserved
iORF_88258	95-7-1D	SpB	0	24	ordered_Spar_11	302756	302779	-	0	5_SpeGroup
iORF_88274	95-7-1D	SpB	0	15	ordered_Spar_11	304406	304420	-	0	4_divergent
iORF_88276	95-7-1D	SpB	1	75	ordered_Spar_11	304421	304495	+	1	3_pPar
iORF_88268	95-7-1D	SpB	1	42	ordered_Spar_11	304489	304530	-	1	3_pPar
iORF_88269	95-7-1D	SpB	1	63	ordered_Spar_11	304514	304576	-	0	5_SpeGroup
iORF_88270	95-7-1D	SpB	0	90	ordered_Spar_11	304514	304603	-	0	5_SpeGroup
iORF_88272	95-7-1D	SpB	1	36	ordered_Spar_11	304570	304605	-	0	4_divergent
iORF_88285	95-7-1D	SpB	1	9	ordered_Spar_11	307271	307279	-	0	3_pPar
iORF_88311	95-7-1D	SpB	0	18	ordered_Spar_11	307312	307329	-	0	5_SpeGroup
iORF_88312	95-7-1D	SpB	0	41	ordered_Spar_11	307316	307356	+	1	4_divergent
iORF_88313	95-7-1D	SpB	1	72	ordered_Spar_11	307316	307387	+	1	5_SpeGroup
iORF_88280	95-7-1D	SpB	1	99	ordered_Spar_11	307373	307471	-	2	5_SpeGroup
iORF_88282	95-7-1D	SpB	0	166	ordered_Spar_11	307386	307551	+	3	5_SpeGroup
iORF_88286	95-7-1D	SpB	1	42	ordered_Spar_11	307419	307460	+	1	5_SpeGroup
iORF_88287	95-7-1D	SpB	0	133	ordered_Spar_11	307419	307551	+	3	5_SpeGroup
iORF_88288	95-7-1D	SpB	0	44	ordered_Spar_11	307428	307471	-	0	4_divergent
iORF_88290	95-7-1D	SpB	1	33	ordered_Spar_11	307460	307492	+	1	5_SpeGroup
iORF_88292	95-7-1D	SpB	1	72	ordered_Spar_11	307480	307551	+	1	6_polymorphic
iORF_88298	95-7-1D	SpB	0	54	ordered_Spar_11	307489	307542	-	0	6_polymorphic
iORF_88299	95-7-1D	SpB	1	72	ordered_Spar_11	307489	307560	-	1	6_polymorphic
iORF_88301	95-7-1D	SpB	0	26	ordered_Spar_11	307535	307560	-	1	6_polymorphic
iORF_89042	95-7-1D	SpB	0	38	ordered_Spar_11	316264	316301	-	4	5_SpeGroup
iORF_88990	95-7-1D	SpB	1	21	ordered_Spar_11	316281	316301	-	4	4_divergent
iORF_89028	95-7-1D	SpB	1	18	ordered_Spar_11	316313	316330	+	0	3_pPar
iORF_89041	95-7-1D	SpB	1	102	ordered_Spar_11	316338	316439	+	0	3_pPar
iORF_88979	95-7-1D	SpB	1	42	ordered_Spar_11	316375	316416	-	0	3_pPar
iORF_88982	95-7-1D	SpB	1	15	ordered_Spar_11	316466	316480	+	0	3_pPar
iORF_88985	95-7-1D	SpB	1	12	ordered_Spar_11	316481	316492	-	0	1_conserved
iORF_88987	95-7-1D	SpB	1	33	ordered_Spar_11	316487	316519	+	1	4_divergent
iORF_88988	95-7-1D	SpB	0	34	ordered_Spar_11	316487	316520	+	1	5_SpeGroup
iORF_88992	95-7-1D	SpB	0	54	ordered_Spar_11	316551	316604	-	1	5_SpeGroup
iORF_88993	95-7-1D	SpB	1	24	ordered_Spar_11	316556	316579	+	0	4_divergent
iORF_88996	95-7-1D	SpB	0	92	ordered_Spar_11	316595	316686	+	10	4_divergent
iORF_88997	95-7-1D	SpB	1	192	ordered_Spar_11	316595	316786	+	10	4_divergent
iORF_88998	95-7-1D	SpB	0	128	ordered_Spar_11	316601	316728	-	9	5_SpeGroup
iORF_88999	95-7-1D	SpB	0	140	ordered_Spar_11	316601	316740	-	9	7_ancest
iORF_89002	95-7-1D	SpB	0	45	ordered_Spar_11	316618	316662	-	0	5_SpeGroup
iORF_89003	95-7-1D	SpB	1	111	ordered_Spar_11	316618	316728	-	1	5_SpeGroup
iORF_89004	95-7-1D	SpB	0	123	ordered_Spar_11	316618	316740	-	1	5_SpeGroup
iORF_89007	95-7-1D	SpB	0	117	ordered_Spar_11	316697	316813	-	0	5_SpeGroup
iORF_89009	95-7-1D	SpB	0	154	ordered_Spar_11	316728	316881	-	1	5_SpeGroup
iORF_89010	95-7-1D	SpB	1	57	ordered_Spar_11	316757	316813	-	0	4_divergent
iORF_89011	95-7-1D	SpB	0	111	ordered_Spar_11	316757	316867	-	0	7_ancest
iORF_89012	95-7-1D	SpB	1	69	ordered_Spar_11	316761	316829	+	0	6_polymorphic
iORF_89013	95-7-1D	SpB	1	114	ordered_Spar_11	316768	316881	-	1	5_SpeGroup
iORF_89014	95-7-1D	SpB	0	131	ordered_Spar_11	316768	316898	-	1	5_SpeGroup
iORF_89018	95-7-1D	SpB	0	15	ordered_Spar_11	316821	316835	-	0	5_SpeGroup
iORF_89020	95-7-1D	SpB	1	78	ordered_Spar_11	316821	316898	-	1	4_divergent
iORF_89022	95-7-1D	SpB	1	30	ordered_Spar_11	316838	316867	-	0	5_SpeGroup
iORF_89023	95-7-1D	SpB	0	44	ordered_Spar_11	316838	316881	-	1	5_SpeGroup
iORF_89026	95-7-1D	SpB	1	27	ordered_Spar_11	316866	316892	+	1	6_polymorphic
iORF_89027	95-7-1D	SpB	0	62	ordered_Spar_11	316866	316927	+	1	6_polymorphic
iORF_89030	95-7-1D	SpB	1	36	ordered_Spar_11	316886	316921	+	0	4_divergent
iORF_89032	95-7-1D	SpB	1	48	ordered_Spar_11	316899	316946	-	1	4_divergent
iORF_89033	95-7-1D	SpB	0	32	ordered_Spar_11	316905	316936	+	1	5_SpeGroup
iORF_89034	95-7-1D	SpB	0	39	ordered_Spar_11	316905	316943	+	1	5_SpeGroup
iORF_89035	95-7-1D	SpB	1	99	ordered_Spar_11	316905	317003	+	1	4_divergent
iORF_89036	95-7-1D	SpB	0	23	ordered_Spar_11	316924	316946	-	1	5_SpeGroup
iORF_89038	95-7-1D	SpB	0	30	ordered_Spar_11	316979	317008	-	0	5_SpeGroup
iORF_89039	95-7-1D	SpB	1	9	ordered_Spar_11	317000	317008	-	0	6_polymorphic
iORF_89365	95-7-1D	SpB	0	69	ordered_Spar_11	323432	323500	-	1	5_SpeGroup
iORF_89368	95-7-1D	SpB	0	83	ordered_Spar_11	323437	323519	-	2	5_SpeGroup
iORF_89344	95-7-1D	SpB	1	18	ordered_Spar_11	323569	323586	+	1	4_divergent
iORF_89345	95-7-1D	SpB	0	23	ordered_Spar_11	323569	323591	+	1	4_divergent
iORF_89346	95-7-1D	SpB	0	23	ordered_Spar_11	323572	323594	-	1	4_divergent
iORF_89347	95-7-1D	SpB	0	66	ordered_Spar_11	323572	323637	-	2	6_polymorphic
iORF_89348	95-7-1D	SpB	0	9	ordered_Spar_11	323578	323586	+	0	5_SpeGroup
iORF_89352	95-7-1D	SpB	1	9	ordered_Spar_11	323673	323681	+	0	4_divergent
iORF_89353	95-7-1D	SpB	1	165	ordered_Spar_11	323678	323842	+	1	3_pPar
iORF_89354	95-7-1D	SpB	0	36	ordered_Spar_11	323683	323718	+	0	5_SpeGroup
iORF_89355	95-7-1D	SpB	1	48	ordered_Spar_11	323683	323730	+	0	5_SpeGroup
iORF_89357	95-7-1D	SpB	1	135	ordered_Spar_11	323733	323867	+	1	5_SpeGroup
iORF_89363	95-7-1D	SpB	0	96	ordered_Spar_11	323779	323874	+	1	5_SpeGroup
iORF_89366	95-7-1D	SpB	1	21	ordered_Spar_11	323820	323840	-	0	1_conserved
iORF_89367	95-7-1D	SpB	1	15	ordered_Spar_11	323851	323865	-	0	1_conserved
iORF_89369	95-7-1D	SpB	1	60	ordered_Spar_11	323946	324005	-	0	1_conserved
iORF_89370	95-7-1D	SpB	1	33	ordered_Spar_11	323965	323997	-	0	1_conserved
iORF_89373	95-7-1D	SpB	1	21	ordered_Spar_11	324009	324029	+	0	3_pPar
iORF_89390	95-7-1D	SpB	1	87	ordered_Spar_11	327036	327122	+	3	6_polymorphic
iORF_89406	95-7-1D	SpB	1	45	ordered_Spar_11	327084	327128	-	0	3_pPar
iORF_89394	95-7-1D	SpB	1	42	ordered_Spar_11	327220	327261	+	7	4_divergent
iORF_89422	95-7-1D	SpB	0	83	ordered_Spar_11	327858	327940	+	10	5_SpeGroup
iORF_89426	95-7-1D	SpB	0	14	ordered_Spar_11	327858	327871	+	1	7_ancest
iORF_89432	95-7-1D	SpB	1	24	ordered_Spar_11	327858	327881	+	1	5_SpeGroup
iORF_89434	95-7-1D	SpB	0	44	ordered_Spar_11	327858	327901	+	1	5_SpeGroup
iORF_89495	95-7-1D	SpB	1	9	ordered_Spar_11	327893	327901	+	0	5_SpeGroup
iORF_89411	95-7-1D	SpB	1	15	ordered_Spar_11	327934	327948	+	0	3_pPar
iORF_89460	95-7-1D	SpB	0	129	ordered_Spar_11	328094	328222	-	0	5_SpeGroup
iORF_89461	95-7-1D	SpB	1	9	ordered_Spar_11	328111	328119	+	0	3_pPar
iORF_89465	95-7-1D	SpB	1	21	ordered_Spar_11	328121	328141	-	0	4_divergent
iORF_89466	95-7-1D	SpB	0	102	ordered_Spar_11	328121	328222	-	0	7_ancest
iORF_89467	95-7-1D	SpB	0	36	ordered_Spar_11	328135	328170	+	0	5_SpeGroup
iORF_89468	95-7-1D	SpB	1	60	ordered_Spar_11	328135	328194	+	0	4_divergent
iORF_89470	95-7-1D	SpB	1	24	ordered_Spar_11	328146	328169	+	0	5_SpeGroup
iORF_89471	95-7-1D	SpB	0	49	ordered_Spar_11	328146	328194	+	0	5_SpeGroup
iORF_89472	95-7-1D	SpB	0	81	ordered_Spar_11	328146	328226	+	0	5_SpeGroup
iORF_89473	95-7-1D	SpB	0	64	ordered_Spar_11	328159	328222	-	0	7_ancest
iORF_89474	95-7-1D	SpB	0	84	ordered_Spar_11	328163	328246	+	0	6_polymorphic
iORF_89475	95-7-1D	SpB	1	57	ordered_Spar_11	328166	328222	-	0	5_SpeGroup
iORF_89476	95-7-1D	SpB	1	42	ordered_Spar_11	328191	328232	-	0	6_polymorphic
iORF_89481	95-7-1D	SpB	1	84	ordered_Spar_11	328219	328302	-	4	5_SpeGroup
iORF_89483	95-7-1D	SpB	0	61	ordered_Spar_11	328231	328291	+	4	5_SpeGroup
iORF_89488	95-7-1D	SpB	0	68	ordered_Spar_11	328235	328302	-	4	5_SpeGroup
iORF_89492	95-7-1D	SpB	0	24	ordered_Spar_11	328279	328302	-	0	6_polymorphic
iORF_89498	95-7-1D	SpB	0	69	ordered_Spar_11	328373	328441	+	0	4_divergent
iORF_89499	95-7-1D	SpB	1	93	ordered_Spar_11	328373	328465	+	0	4_divergent
iORF_89500	95-7-1D	SpB	1	9	ordered_Spar_11	328413	328421	+	0	1_conserved
iORF_89501	95-7-1D	SpB	1	36	ordered_Spar_11	328449	328484	+	0	3_pPar
iORF_89502	95-7-1D	SpB	0	50	ordered_Spar_11	328462	328511	-	1	5_SpeGroup
iORF_89506	95-7-1D	SpB	1	9	ordered_Spar_11	328510	328518	+	1	3_pPar
iORF_89509	95-7-1D	SpB	1	105	ordered_Spar_11	328525	328629	+	0	3_pPar
iORF_89511	95-7-1D	SpB	1	45	ordered_Spar_11	328652	328696	-	1	5_SpeGroup
iORF_89512	95-7-1D	SpB	0	106	ordered_Spar_11	328652	328757	-	2	4_divergent
iORF_89515	95-7-1D	SpB	1	75	ordered_Spar_11	328687	328761	-	1	5_SpeGroup
iORF_89516	95-7-1D	SpB	1	45	ordered_Spar_11	328713	328757	-	1	5_SpeGroup
iORF_89517	95-7-1D	SpB	0	49	ordered_Spar_11	328713	328761	-	1	4_divergent
iORF_89523	95-7-1D	SpB	0	64	ordered_Spar_11	328760	328823	+	0	5_SpeGroup
iORF_89524	95-7-1D	SpB	1	165	ordered_Spar_11	328760	328924	+	2	5_SpeGroup
iORF_89525	95-7-1D	SpB	0	213	ordered_Spar_11	328760	328972	+	2	5_SpeGroup
iORF_89526	95-7-1D	SpB	0	333	ordered_Spar_11	328760	329092	+	3	7_ancest
iORF_89413	95-7-1D	SpB	0	96	ordered_Spar_11	328910	329005	+	0	5_SpeGroup
iORF_89415	95-7-1D	SpB	1	105	ordered_Spar_11	328988	329092	+	1	4_divergent
iORF_89418	95-7-1D	SpB	1	60	ordered_Spar_11	329020	329079	-	0	4_divergent
iORF_89419	95-7-1D	SpB	0	119	ordered_Spar_11	329020	329138	-	1	5_SpeGroup
iORF_89421	95-7-1D	SpB	1	57	ordered_Spar_11	329082	329138	-	1	4_divergent
iORF_89424	95-7-1D	SpB	1	66	ordered_Spar_11	329213	329278	+	1	3_pPar
iORF_89435	95-7-1D	SpB	0	24	ordered_Spar_11	329247	329270	-	0	5_SpeGroup
iORF_89439	95-7-1D	SpB	1	24	ordered_Spar_11	329279	329302	+	0	5_SpeGroup
iORF_89441	95-7-1D	SpB	0	72	ordered_Spar_11	329279	329350	+	0	6_polymorphic
iORF_89443	95-7-1D	SpB	1	21	ordered_Spar_11	329303	329323	-	0	1_conserved
iORF_89444	95-7-1D	SpB	1	33	ordered_Spar_11	329318	329350	+	0	5_SpeGroup
iORF_89445	95-7-1D	SpB	0	111	ordered_Spar_11	329325	329435	-	0	5_SpeGroup
iORF_89446	95-7-1D	SpB	1	105	ordered_Spar_11	329331	329435	-	0	6_polymorphic
iORF_89447	95-7-1D	SpB	0	116	ordered_Spar_11	329331	329446	-	0	6_polymorphic
iORF_89448	95-7-1D	SpB	0	101	ordered_Spar_11	329335	329435	-	0	6_polymorphic
iORF_89449	95-7-1D	SpB	1	72	ordered_Spar_11	329371	329442	+	0	6_polymorphic
iORF_89450	95-7-1D	SpB	0	80	ordered_Spar_11	329371	329450	+	0	6_polymorphic
iORF_89453	95-7-1D	SpB	1	48	ordered_Spar_11	329399	329446	-	0	6_polymorphic
iORF_89544	95-7-1D	SpB	0	66	ordered_Spar_11	331468	331533	+	5	4_divergent
iORF_89545	95-7-1D	SpB	1	54	ordered_Spar_11	331468	331521	+	5	6_polymorphic
iORF_89547	95-7-1D	SpB	0	118	ordered_Spar_11	331473	331590	+	5	5_SpeGroup
iORF_89548	95-7-1D	SpB	1	129	ordered_Spar_11	331473	331601	+	5	4_divergent
iORF_89563	95-7-1D	SpB	1	66	ordered_Spar_11	331477	331542	-	0	4_divergent
iORF_89577	95-7-1D	SpB	1	24	ordered_Spar_11	331514	331537	-	0	3_pPar
iORF_89579	95-7-1D	SpB	1	33	ordered_Spar_11	331525	331557	+	0	5_SpeGroup
iORF_89528	95-7-1D	SpB	1	21	ordered_Spar_11	331554	331574	-	0	3_pPar
iORF_89530	95-7-1D	SpB	1	9	ordered_Spar_11	331561	331569	+	0	3_pPar
iORF_89534	95-7-1D	SpB	1	33	ordered_Spar_11	331652	331684	-	2	4_divergent
iORF_89535	95-7-1D	SpB	0	128	ordered_Spar_11	331652	331779	-	7	5_SpeGroup
iORF_89536	95-7-1D	SpB	0	79	ordered_Spar_11	331701	331779	-	4	5_SpeGroup
iORF_89537	95-7-1D	SpB	0	33	ordered_Spar_11	331703	331735	+	1	5_SpeGroup
iORF_89538	95-7-1D	SpB	0	83	ordered_Spar_11	331703	331785	+	4	5_SpeGroup
iORF_89539	95-7-1D	SpB	1	96	ordered_Spar_11	331703	331798	+	4	5_SpeGroup
iORF_89540	95-7-1D	SpB	1	63	ordered_Spar_11	331717	331779	-	3	5_SpeGroup
iORF_89542	95-7-1D	SpB	0	144	ordered_Spar_11	331760	331903	-	6	7_ancest
iORF_89543	95-7-1D	SpB	0	147	ordered_Spar_11	331760	331906	-	7	5_SpeGroup
iORF_89550	95-7-1D	SpB	0	112	ordered_Spar_11	331827	331938	+	8	5_SpeGroup
iORF_89551	95-7-1D	SpB	0	166	ordered_Spar_11	331827	331992	+	10	5_SpeGroup
iORF_89552	95-7-1D	SpB	0	192	ordered_Spar_11	331827	332018	+	11	7_ancest
iORF_89553	95-7-1D	SpB	0	193	ordered_Spar_11	331827	332019	+	11	7_ancest
iORF_89556	95-7-1D	SpB	0	60	ordered_Spar_11	331846	331905	+	2	7_ancest
iORF_89557	95-7-1D	SpB	1	63	ordered_Spar_11	331846	331908	+	3	4_divergent
iORF_89558	95-7-1D	SpB	0	64	ordered_Spar_11	331846	331909	+	3	5_SpeGroup
iORF_89559	95-7-1D	SpB	0	57	ordered_Spar_11	331847	331903	-	2	5_SpeGroup
iORF_89561	95-7-1D	SpB	0	127	ordered_Spar_11	331892	332018	+	5	5_SpeGroup
iORF_89562	95-7-1D	SpB	0	70	ordered_Spar_11	331900	331969	-	3	5_SpeGroup
iORF_89565	95-7-1D	SpB	1	18	ordered_Spar_11	331921	331938	+	0	4_divergent
iORF_89566	95-7-1D	SpB	0	15	ordered_Spar_11	331949	331963	-	0	5_SpeGroup
iORF_89567	95-7-1D	SpB	0	85	ordered_Spar_11	331949	332033	-	3	7_ancest
iORF_89569	95-7-1D	SpB	0	89	ordered_Spar_11	331969	332057	-	4	5_SpeGroup
iORF_89570	95-7-1D	SpB	1	69	ordered_Spar_11	331989	332057	-	2	4_divergent
iORF_89571	95-7-1D	SpB	0	59	ordered_Spar_11	331999	332057	-	2	5_SpeGroup
iORF_89572	95-7-1D	SpB	0	9	ordered_Spar_11	332028	332036	+	0	7_ancest
iORF_89573	95-7-1D	SpB	1	12	ordered_Spar_11	332028	332039	+	1	4_divergent
iORF_89574	95-7-1D	SpB	0	33	ordered_Spar_11	332028	332060	+	1	5_SpeGroup
iORF_89575	95-7-1D	SpB	0	12	ordered_Spar_11	332057	332068	-	0	4_divergent
iORF_89588	95-7-1D	SpB	1	45	ordered_Spar_11	332593	332637	+	1	4_divergent
iORF_89590	95-7-1D	SpB	1	39	ordered_Spar_11	332606	332644	-	1	4_divergent
iORF_89591	95-7-1D	SpB	0	20	ordered_Spar_11	332625	332644	-	1	5_SpeGroup
iORF_89603	95-7-1D	SpB	1	21	ordered_Spar_11	332736	332756	-	0	1_conserved
iORF_89612	95-7-1D	SpB	1	48	ordered_Spar_11	333972	334019	+	1	3_pPar
iORF_89614	95-7-1D	SpB	1	93	ordered_Spar_11	333986	334078	-	3	6_polymorphic
iORF_89615	95-7-1D	SpB	0	172	ordered_Spar_11	333986	334157	-	7	6_polymorphic
iORF_89616	95-7-1D	SpB	0	27	ordered_Spar_11	333996	334022	-	1	6_polymorphic
iORF_89617	95-7-1D	SpB	1	162	ordered_Spar_11	333996	334157	-	7	6_polymorphic
iORF_89619	95-7-1D	SpB	0	67	ordered_Spar_11	334012	334078	-	2	6_polymorphic
iORF_89620	95-7-1D	SpB	0	146	ordered_Spar_11	334012	334157	-	6	6_polymorphic
iORF_89622	95-7-1D	SpB	1	18	ordered_Spar_11	334021	334038	+	2	4_divergent
iORF_89625	95-7-1D	SpB	1	39	ordered_Spar_11	334145	334183	+	1	6_polymorphic
iORF_89627	95-7-1D	SpB	0	83	ordered_Spar_11	334145	334227	+	1	4_divergent
iORF_89628	95-7-1D	SpB	0	120	ordered_Spar_11	334145	334264	+	1	6_polymorphic
iORF_89629	95-7-1D	SpB	1	165	ordered_Spar_11	334161	334325	+	3	5_SpeGroup
iORF_89630	95-7-1D	SpB	0	243	ordered_Spar_11	334161	334403	+	4	5_SpeGroup
iORF_89631	95-7-1D	SpB	0	263	ordered_Spar_11	334161	334423	+	5	5_SpeGroup
iORF_89632	95-7-1D	SpB	1	24	ordered_Spar_11	334166	334189	-	0	3_pPar
iORF_89635	95-7-1D	SpB	1	150	ordered_Spar_11	334186	334335	-	3	5_SpeGroup
iORF_89640	95-7-1D	SpB	0	129	ordered_Spar_11	334218	334346	-	3	4_divergent
iORF_89641	95-7-1D	SpB	1	18	ordered_Spar_11	334237	334254	+	0	1_conserved
iORF_89642	95-7-1D	SpB	0	95	ordered_Spar_11	334241	334335	-	3	4_divergent
iORF_89643	95-7-1D	SpB	0	106	ordered_Spar_11	334241	334346	-	3	6_polymorphic
iORF_89646	95-7-1D	SpB	1	45	ordered_Spar_11	334302	334346	-	0	6_polymorphic
iORF_89648	95-7-1D	SpB	1	18	ordered_Spar_11	334334	334351	+	0	6_polymorphic
iORF_89649	95-7-1D	SpB	0	70	ordered_Spar_11	334334	334403	+	1	6_polymorphic
iORF_89650	95-7-1D	SpB	0	24	ordered_Spar_11	334346	334369	-	0	4_divergent
iORF_89652	95-7-1D	SpB	1	12	ordered_Spar_11	334358	334369	-	0	4_divergent
iORF_89653	95-7-1D	SpB	1	42	ordered_Spar_11	334380	334421	-	1	4_divergent
iORF_89656	95-7-1D	SpB	1	21	ordered_Spar_11	334403	334423	+	1	4_divergent
iORF_89662	95-7-1D	SpB	1	93	ordered_Spar_11	335941	336033	+	0	3_pPar
iORF_89664	95-7-1D	SpB	0	24	ordered_Spar_11	335960	335983	-	0	5_SpeGroup
iORF_89668	95-7-1D	SpB	1	9	ordered_Spar_11	335983	335991	-	0	3_pPar
iORF_89671	95-7-1D	SpB	1	39	ordered_Spar_11	336015	336053	-	0	6_polymorphic
iORF_89672	95-7-1D	SpB	0	78	ordered_Spar_11	336015	336092	-	0	6_polymorphic
iORF_89680	95-7-1D	SpB	1	9	ordered_Spar_11	336052	336060	+	0	6_polymorphic
iORF_89682	95-7-1D	SpB	1	36	ordered_Spar_11	336057	336092	-	0	6_polymorphic
iORF_89695	95-7-1D	SpB	1	15	ordered_Spar_11	336142	336156	-	0	3_pPar
iORF_89700	95-7-1D	SpB	0	53	ordered_Spar_11	336153	336205	-	2	5_SpeGroup
iORF_89701	95-7-1D	SpB	0	147	ordered_Spar_11	336153	336299	-	2	7_ancest
iORF_89702	95-7-1D	SpB	0	213	ordered_Spar_11	336153	336365	-	3	6_polymorphic
iORF_89703	95-7-1D	SpB	0	29	ordered_Spar_11	336155	336183	+	1	4_divergent
iORF_89704	95-7-1D	SpB	1	69	ordered_Spar_11	336155	336223	+	2	5_SpeGroup
iORF_89705	95-7-1D	SpB	1	39	ordered_Spar_11	336167	336205	-	2	5_SpeGroup
iORF_89707	95-7-1D	SpB	0	130	ordered_Spar_11	336170	336299	-	2	5_SpeGroup
iORF_89709	95-7-1D	SpB	1	186	ordered_Spar_11	336180	336365	-	2	6_polymorphic
iORF_89712	95-7-1D	SpB	0	147	ordered_Spar_11	336219	336365	-	1	5_SpeGroup
iORF_89713	95-7-1D	SpB	1	18	ordered_Spar_11	336232	336249	+	0	5_SpeGroup
iORF_89714	95-7-1D	SpB	0	110	ordered_Spar_11	336256	336365	-	1	5_SpeGroup
iORF_89715	95-7-1D	SpB	1	135	ordered_Spar_11	336256	336390	-	2	5_SpeGroup
iORF_89718	95-7-1D	SpB	0	78	ordered_Spar_11	336268	336345	+	1	5_SpeGroup
iORF_89719	95-7-1D	SpB	0	83	ordered_Spar_11	336268	336350	+	1	5_SpeGroup
iORF_89722	95-7-1D	SpB	0	42	ordered_Spar_11	336309	336350	+	0	6_polymorphic
iORF_89724	95-7-1D	SpB	1	24	ordered_Spar_11	336322	336345	+	0	4_divergent
iORF_89726	95-7-1D	SpB	0	36	ordered_Spar_11	336350	336385	+	1	5_SpeGroup
iORF_89728	95-7-1D	SpB	0	45	ordered_Spar_11	336372	336416	+	0	5_SpeGroup
iORF_89729	95-7-1D	SpB	0	57	ordered_Spar_11	336413	336469	-	0	5_SpeGroup
iORF_89730	95-7-1D	SpB	1	24	ordered_Spar_11	336450	336473	-	0	4_divergent
iORF_89731	95-7-1D	SpB	1	9	ordered_Spar_11	336468	336476	+	0	3_pPar
iORF_89749	95-7-1D	SpB	0	51	ordered_Spar_11	336949	336999	-	0	6_polymorphic
iORF_89750	95-7-1D	SpB	1	210	ordered_Spar_11	336949	337158	-	8	6_polymorphic
iORF_89735	95-7-1D	SpB	1	9	ordered_Spar_11	336998	337006	+	0	1_conserved
iORF_89740	95-7-1D	SpB	1	36	ordered_Spar_11	337044	337079	-	2	3_pPar
iORF_89741	95-7-1D	SpB	1	21	ordered_Spar_11	337055	337075	-	0	1_conserved
iORF_89747	95-7-1D	SpB	1	12	ordered_Spar_11	337187	337198	+	0	1_conserved
iORF_89758	95-7-1D	SpB	1	12	ordered_Spar_11	340346	340357	+	0	3_pPar
iORF_89772	95-7-1D	SpB	0	65	ordered_Spar_11	340377	340441	+	0	6_polymorphic
iORF_89774	95-7-1D	SpB	1	135	ordered_Spar_11	340377	340511	+	1	6_polymorphic
iORF_89775	95-7-1D	SpB	1	30	ordered_Spar_11	340402	340431	-	0	3_pPar
iORF_89777	95-7-1D	SpB	1	12	ordered_Spar_11	340430	340441	+	0	6_polymorphic
iORF_89754	95-7-1D	SpB	0	129	ordered_Spar_11	340438	340566	-	3	5_SpeGroup
iORF_89755	95-7-1D	SpB	0	51	ordered_Spar_11	340443	340493	-	1	5_SpeGroup
iORF_89759	95-7-1D	SpB	1	15	ordered_Spar_11	340492	340506	+	0	1_conserved
iORF_89760	95-7-1D	SpB	0	79	ordered_Spar_11	340499	340577	-	2	5_SpeGroup
iORF_89762	95-7-1D	SpB	1	69	ordered_Spar_11	340511	340579	+	2	4_divergent
iORF_89763	95-7-1D	SpB	0	106	ordered_Spar_11	340511	340616	+	2	5_SpeGroup
iORF_89764	95-7-1D	SpB	1	33	ordered_Spar_11	340534	340566	-	2	4_divergent
iORF_89766	95-7-1D	SpB	1	15	ordered_Spar_11	340563	340577	-	0	4_divergent
iORF_89767	95-7-1D	SpB	1	18	ordered_Spar_11	340599	340616	+	0	4_divergent
iORF_89770	95-7-1D	SpB	1	12	ordered_Spar_11	340689	340700	-	0	1_conserved
iORF_89808	95-7-1D	SpB	0	91	ordered_Spar_11	341286	341376	-	0	6_polymorphic
iORF_89782	95-7-1D	SpB	0	91	ordered_Spar_11	341293	341383	+	0	5_SpeGroup
iORF_89783	95-7-1D	SpB	1	135	ordered_Spar_11	341293	341427	+	0	5_SpeGroup
iORF_89784	95-7-1D	SpB	0	63	ordered_Spar_11	341293	341355	+	0	4_divergent
iORF_89795	95-7-1D	SpB	1	87	ordered_Spar_11	341303	341389	-	0	5_SpeGroup
iORF_89805	95-7-1D	SpB	0	46	ordered_Spar_11	341344	341389	-	0	4_divergent
iORF_89780	95-7-1D	SpB	1	39	ordered_Spar_11	341413	341451	-	0	6_polymorphic
iORF_89796	95-7-1D	SpB	0	116	ordered_Spar_11	341514	341629	-	10	5_SpeGroup
iORF_89798	95-7-1D	SpB	1	21	ordered_Spar_11	341523	341543	+	0	6_polymorphic
iORF_89802	95-7-1D	SpB	0	64	ordered_Spar_11	341540	341603	+	10	6_polymorphic
iORF_89804	95-7-1D	SpB	1	42	ordered_Spar_11	341626	341667	-	0	4_divergent
iORF_89820	95-7-1D	SpB	1	15	ordered_Spar_11	342559	342573	-	0	3_pPar
iORF_89823	95-7-1D	SpB	0	47	ordered_Spar_11	342563	342609	+	6	5_SpeGroup
iORF_89824	95-7-1D	SpB	1	39	ordered_Spar_11	342577	342615	-	1	6_polymorphic
iORF_89825	95-7-1D	SpB	0	45	ordered_Spar_11	342577	342621	-	1	6_polymorphic
iORF_89826	95-7-1D	SpB	1	9	ordered_Spar_11	342610	342618	+	0	3_pPar
iORF_89827	95-7-1D	SpB	0	24	ordered_Spar_11	342615	342638	+	0	6_polymorphic
iORF_89829	95-7-1D	SpB	0	12	ordered_Spar_11	342677	342688	+	0	5_SpeGroup
iORF_89839	95-7-1D	SpB	0	27	ordered_Spar_11	342834	342860	-	0	5_SpeGroup
iORF_89850	95-7-1D	SpB	1	12	ordered_Spar_11	345105	345116	+	0	1_conserved
iORF_89864	95-7-1D	SpB	0	234	ordered_Spar_11	345118	345351	-	3	5_SpeGroup
iORF_89874	95-7-1D	SpB	1	24	ordered_Spar_11	345164	345187	+	0	1_conserved
iORF_89852	95-7-1D	SpB	1	27	ordered_Spar_11	345235	345261	+	0	3_pPar
iORF_89855	95-7-1D	SpB	1	108	ordered_Spar_11	345244	345351	-	1	4_divergent
iORF_89860	95-7-1D	SpB	1	135	ordered_Spar_11	345287	345421	+	1	3_pPar
iORF_89862	95-7-1D	SpB	1	102	ordered_Spar_11	345300	345401	+	1	3_pPar
iORF_89870	95-7-1D	SpB	1	27	ordered_Spar_11	345437	345463	-	0	3_pPar
iORF_89871	95-7-1D	SpB	1	60	ordered_Spar_11	345456	345515	-	0	4_divergent
iORF_89917	95-7-1D	SpB	1	36	ordered_Spar_11	346897	346932	-	0	6_polymorphic
iORF_89919	95-7-1D	SpB	0	45	ordered_Spar_11	346897	346941	-	0	6_polymorphic
iORF_89935	95-7-1D	SpB	0	36	ordered_Spar_11	346899	346934	+	0	5_SpeGroup
iORF_89938	95-7-1D	SpB	0	91	ordered_Spar_11	346899	346989	+	0	7_ancest
iORF_89944	95-7-1D	SpB	0	163	ordered_Spar_11	346989	347151	+	16	5_SpeGroup
iORF_89889	95-7-1D	SpB	1	54	ordered_Spar_11	347054	347107	+	0	5_SpeGroup
iORF_89891	95-7-1D	SpB	1	9	ordered_Spar_11	347095	347103	-	0	1_conserved
iORF_89893	95-7-1D	SpB	1	51	ordered_Spar_11	347120	347170	-	0	1_conserved
iORF_89894	95-7-1D	SpB	0	81	ordered_Spar_11	347124	347204	-	0	6_polymorphic
iORF_89896	95-7-1D	SpB	0	106	ordered_Spar_11	347146	347251	-	0	5_SpeGroup
iORF_89897	95-7-1D	SpB	0	270	ordered_Spar_11	347146	347415	-	1	6_polymorphic
iORF_89898	95-7-1D	SpB	0	320	ordered_Spar_11	347146	347465	-	1	6_polymorphic
iORF_89899	95-7-1D	SpB	1	42	ordered_Spar_11	347148	347189	+	0	6_polymorphic
iORF_89900	95-7-1D	SpB	0	43	ordered_Spar_11	347148	347190	+	0	5_SpeGroup
iORF_89902	95-7-1D	SpB	0	21	ordered_Spar_11	347169	347189	+	0	6_polymorphic
iORF_89905	95-7-1D	SpB	1	27	ordered_Spar_11	347178	347204	-	0	5_SpeGroup
iORF_89906	95-7-1D	SpB	0	19	ordered_Spar_11	347186	347204	-	0	5_SpeGroup
iORF_89907	95-7-1D	SpB	1	66	ordered_Spar_11	347186	347251	-	0	6_polymorphic
iORF_89908	95-7-1D	SpB	0	82	ordered_Spar_11	347186	347267	-	0	5_SpeGroup
iORF_89909	95-7-1D	SpB	0	280	ordered_Spar_11	347186	347465	-	1	6_polymorphic
iORF_89910	95-7-1D	SpB	0	34	ordered_Spar_11	347203	347236	+	0	5_SpeGroup
iORF_89911	95-7-1D	SpB	1	54	ordered_Spar_11	347203	347256	+	0	5_SpeGroup
iORF_89912	95-7-1D	SpB	0	114	ordered_Spar_11	347203	347316	+	0	7_ancest
iORF_89913	95-7-1D	SpB	0	133	ordered_Spar_11	347203	347335	+	0	5_SpeGroup
iORF_89914	95-7-1D	SpB	1	60	ordered_Spar_11	347208	347267	-	0	5_SpeGroup
iORF_89915	95-7-1D	SpB	0	51	ordered_Spar_11	347217	347267	-	0	4_divergent
iORF_89920	95-7-1D	SpB	0	140	ordered_Spar_11	347326	347465	-	1	6_polymorphic
iORF_89921	95-7-1D	SpB	0	64	ordered_Spar_11	347352	347415	-	1	6_polymorphic
iORF_89922	95-7-1D	SpB	1	114	ordered_Spar_11	347352	347465	-	1	6_polymorphic
iORF_89923	95-7-1D	SpB	1	30	ordered_Spar_11	347356	347385	+	1	6_polymorphic
iORF_89924	95-7-1D	SpB	0	64	ordered_Spar_11	347356	347419	+	1	6_polymorphic
iORF_89925	95-7-1D	SpB	0	104	ordered_Spar_11	347356	347459	+	1	6_polymorphic
iORF_89927	95-7-1D	SpB	0	26	ordered_Spar_11	347360	347385	+	1	6_polymorphic
iORF_89928	95-7-1D	SpB	1	60	ordered_Spar_11	347360	347419	+	1	6_polymorphic
iORF_89929	95-7-1D	SpB	0	100	ordered_Spar_11	347360	347459	+	1	6_polymorphic
iORF_89930	95-7-1D	SpB	1	21	ordered_Spar_11	347395	347415	-	0	4_divergent
iORF_89931	95-7-1D	SpB	0	54	ordered_Spar_11	347412	347465	-	0	5_SpeGroup
iORF_89932	95-7-1D	SpB	1	30	ordered_Spar_11	347430	347459	+	0	6_polymorphic
iORF_89934	95-7-1D	SpB	1	15	ordered_Spar_11	347503	347517	-	0	1_conserved
iORF_89937	95-7-1D	SpB	0	23	ordered_Spar_11	347570	347592	-	1	5_SpeGroup
iORF_89939	95-7-1D	SpB	1	54	ordered_Spar_11	347576	347629	-	0	1_conserved
iORF_89940	95-7-1D	SpB	1	39	ordered_Spar_11	347611	347649	-	0	4_divergent
iORF_89978	95-7-1D	SpB	0	111	ordered_Spar_11	348719	348829	-	2	5_SpeGroup
iORF_89954	95-7-1D	SpB	0	96	ordered_Spar_11	348734	348829	-	2	5_SpeGroup
iORF_89966	95-7-1D	SpB	0	72	ordered_Spar_11	348748	348819	-	0	5_SpeGroup
iORF_89975	95-7-1D	SpB	1	54	ordered_Spar_11	348766	348819	-	0	4_divergent
iORF_89946	95-7-1D	SpB	0	116	ordered_Spar_11	348829	348944	-	4	6_polymorphic
iORF_89947	95-7-1D	SpB	0	94	ordered_Spar_11	348851	348944	-	4	6_polymorphic
iORF_89949	95-7-1D	SpB	0	18	ordered_Spar_11	348875	348892	+	0	6_polymorphic
iORF_89950	95-7-1D	SpB	0	89	ordered_Spar_11	348875	348963	+	4	7_ancest
iORF_89953	95-7-1D	SpB	1	63	ordered_Spar_11	348882	348944	-	4	6_polymorphic
iORF_89956	95-7-1D	SpB	1	24	ordered_Spar_11	348938	348961	-	0	4_divergent
iORF_89957	95-7-1D	SpB	0	12	ordered_Spar_11	348950	348961	-	0	5_SpeGroup
iORF_89962	95-7-1D	SpB	0	30	ordered_Spar_11	348999	349028	+	0	5_SpeGroup
iORF_89963	95-7-1D	SpB	1	36	ordered_Spar_11	349018	349053	+	0	4_divergent
iORF_90015	95-7-1D	SpB	1	21	ordered_Spar_11	352031	352051	-	0	5_SpeGroup
iORF_90016	95-7-1D	SpB	0	44	ordered_Spar_11	352031	352074	-	1	4_divergent
iORF_89980	95-7-1D	SpB	0	32	ordered_Spar_11	352050	352081	+	1	4_divergent
iORF_89981	95-7-1D	SpB	0	45	ordered_Spar_11	352050	352094	+	1	6_polymorphic
iORF_89982	95-7-1D	SpB	1	129	ordered_Spar_11	352050	352178	+	2	6_polymorphic
iORF_89983	95-7-1D	SpB	1	15	ordered_Spar_11	352060	352074	-	1	5_SpeGroup
iORF_89984	95-7-1D	SpB	1	18	ordered_Spar_11	352071	352088	-	0	6_polymorphic
iORF_89986	95-7-1D	SpB	0	42	ordered_Spar_11	352071	352112	-	1	6_polymorphic
iORF_89988	95-7-1D	SpB	1	21	ordered_Spar_11	352092	352112	-	1	6_polymorphic
iORF_89989	95-7-1D	SpB	1	111	ordered_Spar_11	352109	352219	-	1	6_polymorphic
iORF_89990	95-7-1D	SpB	1	15	ordered_Spar_11	352111	352125	+	0	6_polymorphic
iORF_89991	95-7-1D	SpB	0	48	ordered_Spar_11	352111	352158	+	0	6_polymorphic
iORF_89992	95-7-1D	SpB	0	81	ordered_Spar_11	352139	352219	-	1	5_SpeGroup
iORF_89993	95-7-1D	SpB	1	24	ordered_Spar_11	352168	352191	-	0	6_polymorphic
iORF_89994	95-7-1D	SpB	0	52	ordered_Spar_11	352168	352219	-	1	6_polymorphic
iORF_90001	95-7-1D	SpB	0	9	ordered_Spar_11	352272	352280	+	0	5_SpeGroup
iORF_90002	95-7-1D	SpB	1	51	ordered_Spar_11	352272	352322	+	1	4_divergent
iORF_90004	95-7-1D	SpB	1	9	ordered_Spar_11	352319	352327	-	0	1_conserved
iORF_90005	95-7-1D	SpB	1	33	ordered_Spar_11	352348	352380	+	0	6_polymorphic
iORF_90063	95-7-1D	SpB	1	30	ordered_Spar_11	353229	353258	+	0	3_pPar
iORF_90064	95-7-1D	SpB	0	21	ordered_Spar_11	353262	353282	+	1	4_divergent
iORF_90067	95-7-1D	SpB	1	150	ordered_Spar_11	353262	353411	+	13	5_SpeGroup
iORF_90018	95-7-1D	SpB	0	115	ordered_Spar_11	353269	353383	-	12	4_divergent
iORF_90019	95-7-1D	SpB	1	87	ordered_Spar_11	353276	353362	-	12	6_polymorphic
iORF_90020	95-7-1D	SpB	0	108	ordered_Spar_11	353276	353383	-	12	7_ancest
iORF_90022	95-7-1D	SpB	0	94	ordered_Spar_11	353282	353375	+	12	5_SpeGroup
iORF_90023	95-7-1D	SpB	1	105	ordered_Spar_11	353282	353386	+	12	5_SpeGroup
iORF_90024	95-7-1D	SpB	0	36	ordered_Spar_11	353358	353393	-	0	5_SpeGroup
iORF_90025	95-7-1D	SpB	0	95	ordered_Spar_11	353361	353455	+	2	5_SpeGroup
iORF_90027	95-7-1D	SpB	0	15	ordered_Spar_11	353372	353386	+	0	4_divergent
iORF_90030	95-7-1D	SpB	0	12	ordered_Spar_11	353422	353433	-	0	5_SpeGroup
iORF_90034	95-7-1D	SpB	0	12	ordered_Spar_11	353443	353454	+	0	5_SpeGroup
iORF_90035	95-7-1D	SpB	1	39	ordered_Spar_11	353443	353481	+	0	6_polymorphic
iORF_90042	95-7-1D	SpB	0	12	ordered_Spar_11	353470	353481	+	0	6_polymorphic
iORF_90056	95-7-1D	SpB	1	9	ordered_Spar_11	353521	353529	+	0	6_polymorphic
iORF_90057	95-7-1D	SpB	0	13	ordered_Spar_11	353521	353533	+	0	6_polymorphic
iORF_90059	95-7-1D	SpB	1	45	ordered_Spar_11	353565	353609	+	0	4_divergent
iORF_90060	95-7-1D	SpB	0	18	ordered_Spar_11	353575	353592	-	0	5_SpeGroup
iORF_90083	95-7-1D	SpB	1	114	ordered_Spar_11	355551	355664	-	3	5_SpeGroup
iORF_90087	95-7-1D	SpB	1	66	ordered_Spar_11	355579	355644	-	2	5_SpeGroup
iORF_90088	95-7-1D	SpB	0	86	ordered_Spar_11	355579	355664	-	2	5_SpeGroup
iORF_90091	95-7-1D	SpB	0	33	ordered_Spar_11	355602	355634	-	2	5_SpeGroup
iORF_90092	95-7-1D	SpB	0	63	ordered_Spar_11	355602	355664	-	2	7_ancest
iORF_90093	95-7-1D	SpB	0	15	ordered_Spar_11	355602	355616	-	0	4_divergent
iORF_90094	95-7-1D	SpB	0	23	ordered_Spar_11	355622	355644	-	1	5_SpeGroup
iORF_90068	95-7-1D	SpB	1	153	ordered_Spar_11	355633	355785	+	2	4_divergent
iORF_90070	95-7-1D	SpB	0	24	ordered_Spar_11	355641	355664	-	0	4_divergent
iORF_90072	95-7-1D	SpB	1	48	ordered_Spar_11	355678	355725	-	0	3_pPar
iORF_90075	95-7-1D	SpB	1	27	ordered_Spar_11	355688	355714	+	0	3_pPar
iORF_90076	95-7-1D	SpB	0	18	ordered_Spar_11	355718	355735	+	2	5_SpeGroup
iORF_90077	95-7-1D	SpB	1	12	ordered_Spar_11	355724	355735	+	2	4_divergent
iORF_90081	95-7-1D	SpB	1	36	ordered_Spar_11	355732	355767	-	0	4_divergent
iORF_90082	95-7-1D	SpB	0	27	ordered_Spar_11	355741	355767	-	0	5_SpeGroup
iORF_90084	95-7-1D	SpB	0	15	ordered_Spar_11	355771	355785	+	0	5_SpeGroup
iORF_90086	95-7-1D	SpB	0	9	ordered_Spar_11	355794	355802	-	0	4_divergent
iORF_90173	95-7-1D	SpB	1	84	ordered_Spar_11	359008	359091	+	1	3_pPar
iORF_90174	95-7-1D	SpB	0	24	ordered_Spar_11	359093	359116	+	0	4_divergent
iORF_90176	95-7-1D	SpB	1	54	ordered_Spar_11	359093	359146	+	1	5_SpeGroup
iORF_90146	95-7-1D	SpB	1	78	ordered_Spar_11	359195	359272	-	1	4_divergent
iORF_90150	95-7-1D	SpB	0	27	ordered_Spar_11	359210	359236	+	1	5_SpeGroup
iORF_90153	95-7-1D	SpB	1	87	ordered_Spar_11	359211	359297	-	1	6_polymorphic
iORF_90154	95-7-1D	SpB	1	21	ordered_Spar_11	359239	359259	+	0	3_pPar
iORF_90156	95-7-1D	SpB	0	21	ordered_Spar_11	359252	359272	-	0	5_SpeGroup
iORF_90124	95-7-1D	SpB	1	48	ordered_Spar_11	365654	365701	-	2	4_divergent
iORF_90127	95-7-1D	SpB	1	12	ordered_Spar_11	365700	365711	+	0	5_SpeGroup
iORF_90128	95-7-1D	SpB	0	105	ordered_Spar_11	365700	365804	+	8	5_SpeGroup
iORF_90129	95-7-1D	SpB	0	110	ordered_Spar_11	365700	365809	+	8	5_SpeGroup
iORF_90130	95-7-1D	SpB	0	36	ordered_Spar_11	365708	365743	-	0	5_SpeGroup
iORF_90134	95-7-1D	SpB	1	27	ordered_Spar_11	365730	365756	-	0	3_pPar
iORF_90137	95-7-1D	SpB	1	54	ordered_Spar_11	365847	365900	+	4	3_pPar
iORF_90140	95-7-1D	SpB	0	81	ordered_Spar_11	365893	365973	-	1	5_SpeGroup
iORF_90141	95-7-1D	SpB	1	99	ordered_Spar_11	365893	365991	-	1	4_divergent
iORF_90142	95-7-1D	SpB	1	18	ordered_Spar_11	365947	365964	+	0	4_divergent
iORF_90143	95-7-1D	SpB	0	15	ordered_Spar_11	365977	365991	-	0	5_SpeGroup
iORF_90145	95-7-1D	SpB	0	52	ordered_Spar_11	365988	366039	-	0	5_SpeGroup
iORF_90224	95-7-1D	SpB	0	35	ordered_Spar_11	367830	367864	-	2	6_polymorphic
iORF_90225	95-7-1D	SpB	0	37	ordered_Spar_11	367835	367871	+	2	6_polymorphic
iORF_90226	95-7-1D	SpB	1	240	ordered_Spar_11	367835	368074	+	3	6_polymorphic
iORF_90227	95-7-1D	SpB	0	260	ordered_Spar_11	367835	368094	+	3	6_polymorphic
iORF_90231	95-7-1D	SpB	0	36	ordered_Spar_11	367861	367896	-	0	6_polymorphic
iORF_90232	95-7-1D	SpB	1	54	ordered_Spar_11	367861	367914	-	0	6_polymorphic
iORF_90233	95-7-1D	SpB	0	122	ordered_Spar_11	367861	367982	-	1	4_divergent
iORF_90234	95-7-1D	SpB	0	110	ordered_Spar_11	367868	367977	-	1	5_SpeGroup
iORF_90235	95-7-1D	SpB	1	90	ordered_Spar_11	367893	367982	-	1	6_polymorphic
iORF_90236	95-7-1D	SpB	0	72	ordered_Spar_11	367911	367982	-	1	6_polymorphic
iORF_90237	95-7-1D	SpB	1	60	ordered_Spar_11	367918	367977	-	0	4_divergent
iORF_90239	95-7-1D	SpB	1	24	ordered_Spar_11	367982	368005	-	0	1_conserved
iORF_90240	95-7-1D	SpB	1	63	ordered_Spar_11	368005	368067	-	0	4_divergent
iORF_90241	95-7-1D	SpB	0	40	ordered_Spar_11	368028	368067	-	0	5_SpeGroup
iORF_90242	95-7-1D	SpB	0	12	ordered_Spar_11	368041	368052	+	0	6_polymorphic
iORF_90243	95-7-1D	SpB	0	34	ordered_Spar_11	368041	368074	+	0	5_SpeGroup
iORF_90244	95-7-1D	SpB	0	45	ordered_Spar_11	368041	368085	+	0	5_SpeGroup
iORF_90245	95-7-1D	SpB	1	54	ordered_Spar_11	368041	368094	+	0	6_polymorphic
iORF_90248	95-7-1D	SpB	1	195	ordered_Spar_11	368054	368248	-	4	6_polymorphic
iORF_90249	95-7-1D	SpB	0	111	ordered_Spar_11	368071	368181	-	1	5_SpeGroup
iORF_90251	95-7-1D	SpB	1	99	ordered_Spar_11	368083	368181	-	1	4_divergent
iORF_90257	95-7-1D	SpB	0	172	ordered_Spar_11	368135	368306	+	4	5_SpeGroup
iORF_90258	95-7-1D	SpB	1	210	ordered_Spar_11	368135	368344	+	4	6_polymorphic
iORF_90259	95-7-1D	SpB	0	214	ordered_Spar_11	368135	368348	+	4	6_polymorphic
iORF_90261	95-7-1D	SpB	1	9	ordered_Spar_11	368211	368219	+	0	1_conserved
iORF_90263	95-7-1D	SpB	1	21	ordered_Spar_11	368290	368310	+	0	1_conserved
iORF_90266	95-7-1D	SpB	1	33	ordered_Spar_11	368368	368400	+	1	1_conserved
iORF_90269	95-7-1D	SpB	0	23	ordered_Spar_11	368447	368469	+	1	6_polymorphic
iORF_90270	95-7-1D	SpB	1	60	ordered_Spar_11	368447	368506	+	1	6_polymorphic
iORF_90272	95-7-1D	SpB	1	27	ordered_Spar_11	368476	368502	+	0	1_conserved
iORF_90273	95-7-1D	SpB	0	123	ordered_Spar_11	368499	368621	-	0	6_polymorphic
iORF_90274	95-7-1D	SpB	1	30	ordered_Spar_11	368506	368535	+	0	3_pPar
iORF_90278	95-7-1D	SpB	1	72	ordered_Spar_11	368532	368603	+	0	3_pPar
iORF_90281	95-7-1D	SpB	1	45	ordered_Spar_11	368625	368669	-	0	4_divergent
iORF_90179	95-7-1D	SpB	0	18	ordered_Spar_11	368643	368660	+	0	5_SpeGroup
iORF_90180	95-7-1D	SpB	1	21	ordered_Spar_11	368643	368663	+	0	4_divergent
iORF_90182	95-7-1D	SpB	0	18	ordered_Spar_11	368657	368674	+	0	5_SpeGroup
iORF_90192	95-7-1D	SpB	0	150	ordered_Spar_11	368771	368920	+	0	5_SpeGroup
iORF_90193	95-7-1D	SpB	1	18	ordered_Spar_11	368784	368801	-	0	3_pPar
iORF_90195	95-7-1D	SpB	1	12	ordered_Spar_11	368839	368850	+	0	3_pPar
iORF_90222	95-7-1D	SpB	1	54	ordered_Spar_11	369288	369341	-	0	1_conserved
iORF_90223	95-7-1D	SpB	0	24	ordered_Spar_11	369314	369337	-	0	6_polymorphic
iORF_90317	95-7-1D	SpB	1	30	ordered_Spar_11	370512	370541	-	3	4_divergent
iORF_90289	95-7-1D	SpB	1	42	ordered_Spar_11	370657	370698	+	1	5_SpeGroup
iORF_90290	95-7-1D	SpB	0	254	ordered_Spar_11	370667	370920	-	7	5_SpeGroup
iORF_90291	95-7-1D	SpB	0	36	ordered_Spar_11	370669	370704	+	1	4_divergent
iORF_90293	95-7-1D	SpB	1	90	ordered_Spar_11	370704	370793	+	0	3_pPar
iORF_90294	95-7-1D	SpB	1	18	ordered_Spar_11	370717	370734	-	0	3_pPar
iORF_90295	95-7-1D	SpB	0	27	ordered_Spar_11	370721	370747	+	0	5_SpeGroup
iORF_90296	95-7-1D	SpB	0	96	ordered_Spar_11	370724	370819	-	0	6_polymorphic
iORF_90297	95-7-1D	SpB	1	15	ordered_Spar_11	370733	370747	+	0	4_divergent
iORF_90298	95-7-1D	SpB	0	63	ordered_Spar_11	370747	370809	+	0	4_divergent
iORF_90300	95-7-1D	SpB	1	45	ordered_Spar_11	370770	370814	-	0	1_conserved
iORF_90304	95-7-1D	SpB	1	15	ordered_Spar_11	370795	370809	+	0	4_divergent
iORF_90308	95-7-1D	SpB	1	102	ordered_Spar_11	370819	370920	-	6	6_polymorphic
iORF_90309	95-7-1D	SpB	1	42	ordered_Spar_11	370833	370874	+	4	3_pPar
iORF_90310	95-7-1D	SpB	0	60	ordered_Spar_11	370861	370920	-	1	6_polymorphic
iORF_90311	95-7-1D	SpB	0	32	ordered_Spar_11	370875	370906	+	1	5_SpeGroup
iORF_90312	95-7-1D	SpB	1	48	ordered_Spar_11	370875	370922	+	1	4_divergent
iORF_90315	95-7-1D	SpB	0	48	ordered_Spar_11	370890	370937	-	2	5_SpeGroup
iORF_90316	95-7-1D	SpB	0	21	ordered_Spar_11	370900	370920	-	0	5_SpeGroup
iORF_90380	95-7-1D	SpB	0	102	ordered_Spar_11	372160	372261	-	4	6_polymorphic
iORF_90338	95-7-1D	SpB	1	15	ordered_Spar_11	372180	372194	+	0	1_conserved
iORF_90361	95-7-1D	SpB	0	71	ordered_Spar_11	372191	372261	-	2	5_SpeGroup
iORF_90369	95-7-1D	SpB	1	15	ordered_Spar_11	372194	372208	+	0	3_pPar
iORF_90375	95-7-1D	SpB	1	63	ordered_Spar_11	372199	372261	-	2	6_polymorphic
iORF_90377	95-7-1D	SpB	0	92	ordered_Spar_11	372201	372292	+	2	5_SpeGroup
iORF_90378	95-7-1D	SpB	1	105	ordered_Spar_11	372201	372305	+	2	4_divergent
iORF_90383	95-7-1D	SpB	0	98	ordered_Spar_11	372208	372305	+	2	5_SpeGroup
iORF_90384	95-7-1D	SpB	1	105	ordered_Spar_11	372208	372312	+	2	4_divergent
iORF_90385	95-7-1D	SpB	1	30	ordered_Spar_11	372245	372274	-	0	3_pPar
iORF_90319	95-7-1D	SpB	1	33	ordered_Spar_11	372293	372325	+	0	3_pPar
iORF_90321	95-7-1D	SpB	1	81	ordered_Spar_11	372300	372380	-	0	3_pPar
iORF_90324	95-7-1D	SpB	0	45	ordered_Spar_11	372364	372408	-	0	5_SpeGroup
iORF_90326	95-7-1D	SpB	0	111	ordered_Spar_11	372364	372474	-	4	5_SpeGroup
iORF_90328	95-7-1D	SpB	1	132	ordered_Spar_11	372364	372495	-	4	5_SpeGroup
iORF_90329	95-7-1D	SpB	0	51	ordered_Spar_11	372371	372421	-	0	5_SpeGroup
iORF_90330	95-7-1D	SpB	1	33	ordered_Spar_11	372389	372421	-	0	5_SpeGroup
iORF_90331	95-7-1D	SpB	1	27	ordered_Spar_11	372399	372425	-	0	4_divergent
iORF_90332	95-7-1D	SpB	0	90	ordered_Spar_11	372399	372488	-	4	5_SpeGroup
iORF_90333	95-7-1D	SpB	1	21	ordered_Spar_11	372407	372427	+	0	3_pPar
iORF_90334	95-7-1D	SpB	0	12	ordered_Spar_11	372410	372421	-	0	5_SpeGroup
iORF_90336	95-7-1D	SpB	0	12	ordered_Spar_11	372420	372431	+	1	5_SpeGroup
iORF_90337	95-7-1D	SpB	1	33	ordered_Spar_11	372424	372456	+	3	4_divergent
iORF_90339	95-7-1D	SpB	0	18	ordered_Spar_11	372434	372451	-	2	5_SpeGroup
iORF_90341	95-7-1D	SpB	0	15	ordered_Spar_11	372437	372451	+	2	6_polymorphic
iORF_90342	95-7-1D	SpB	1	24	ordered_Spar_11	372437	372460	+	2	6_polymorphic
iORF_90344	95-7-1D	SpB	1	36	ordered_Spar_11	372453	372488	-	1	5_SpeGroup
iORF_90348	95-7-1D	SpB	1	9	ordered_Spar_11	372473	372481	+	0	5_SpeGroup
iORF_90350	95-7-1D	SpB	0	48	ordered_Spar_11	372473	372520	+	0	5_SpeGroup
iORF_90351	95-7-1D	SpB	0	12	ordered_Spar_11	372477	372488	-	0	5_SpeGroup
iORF_90352	95-7-1D	SpB	1	18	ordered_Spar_11	372481	372498	+	0	3_pPar
iORF_90353	95-7-1D	SpB	1	21	ordered_Spar_11	372485	372505	-	0	5_SpeGroup
iORF_90354	95-7-1D	SpB	0	9	ordered_Spar_11	372495	372503	-	0	4_divergent
iORF_90357	95-7-1D	SpB	1	42	ordered_Spar_11	372517	372558	+	0	6_polymorphic
iORF_90358	95-7-1D	SpB	0	50	ordered_Spar_11	372517	372566	+	0	6_polymorphic
iORF_90359	95-7-1D	SpB	0	9	ordered_Spar_11	372521	372529	+	0	5_SpeGroup
iORF_90362	95-7-1D	SpB	0	55	ordered_Spar_11	372529	372583	+	0	5_SpeGroup
iORF_90363	95-7-1D	SpB	1	30	ordered_Spar_11	372535	372564	-	0	4_divergent
iORF_90364	95-7-1D	SpB	0	9	ordered_Spar_11	372537	372545	+	0	5_SpeGroup
iORF_90365	95-7-1D	SpB	1	30	ordered_Spar_11	372537	372566	+	0	6_polymorphic
iORF_90366	95-7-1D	SpB	1	39	ordered_Spar_11	372545	372583	+	0	4_divergent
iORF_90367	95-7-1D	SpB	0	77	ordered_Spar_11	372545	372621	+	0	5_SpeGroup
iORF_90368	95-7-1D	SpB	0	9	ordered_Spar_11	372550	372558	+	0	6_polymorphic
iORF_90370	95-7-1D	SpB	1	42	ordered_Spar_11	372580	372621	+	0	5_SpeGroup
iORF_90372	95-7-1D	SpB	0	15	ordered_Spar_11	372591	372605	-	0	6_polymorphic
iORF_90373	95-7-1D	SpB	0	15	ordered_Spar_11	372596	372610	-	0	4_divergent
iORF_90374	95-7-1D	SpB	1	63	ordered_Spar_11	372596	372658	-	7	5_SpeGroup
iORF_90382	95-7-1D	SpB	1	12	ordered_Spar_11	372655	372666	-	0	3_pPar
iORF_90398	95-7-1D	SpB	0	142	ordered_Spar_11	373488	373629	+	8	6_polymorphic
iORF_90399	95-7-1D	SpB	1	48	ordered_Spar_11	373492	373539	-	1	5_SpeGroup
iORF_90401	95-7-1D	SpB	1	9	ordered_Spar_11	373495	373503	+	1	3_pPar
iORF_90386	95-7-1D	SpB	1	24	ordered_Spar_11	373508	373531	-	0	3_pPar
iORF_90388	95-7-1D	SpB	0	12	ordered_Spar_11	373528	373539	-	0	4_divergent
iORF_90393	95-7-1D	SpB	0	102	ordered_Spar_11	373540	373641	-	7	5_SpeGroup
iORF_90426	95-7-1D	SpB	1	33	ordered_Spar_11	374448	374480	+	0	3_pPar
iORF_90439	95-7-1D	SpB	1	33	ordered_Spar_11	374456	374488	-	0	3_pPar
iORF_90404	95-7-1D	SpB	0	9	ordered_Spar_11	374520	374528	+	0	5_SpeGroup
iORF_90405	95-7-1D	SpB	0	86	ordered_Spar_11	374529	374614	+	1	6_polymorphic
iORF_90406	95-7-1D	SpB	0	24	ordered_Spar_11	374557	374580	+	1	5_SpeGroup
iORF_90407	95-7-1D	SpB	1	9	ordered_Spar_11	374565	374573	-	0	3_pPar
iORF_90412	95-7-1D	SpB	0	114	ordered_Spar_11	374637	374750	+	0	4_divergent
iORF_90413	95-7-1D	SpB	1	24	ordered_Spar_11	374659	374682	-	0	6_polymorphic
iORF_90414	95-7-1D	SpB	0	169	ordered_Spar_11	374659	374827	-	0	6_polymorphic
iORF_90415	95-7-1D	SpB	1	18	ordered_Spar_11	374662	374679	+	0	5_SpeGroup
iORF_90416	95-7-1D	SpB	1	102	ordered_Spar_11	374681	374782	+	0	6_polymorphic
iORF_90417	95-7-1D	SpB	0	118	ordered_Spar_11	374681	374798	+	0	5_SpeGroup
iORF_90418	95-7-1D	SpB	0	211	ordered_Spar_11	374681	374891	+	7	6_polymorphic
iORF_90420	95-7-1D	SpB	1	39	ordered_Spar_11	374689	374727	+	0	5_SpeGroup
iORF_90421	95-7-1D	SpB	0	128	ordered_Spar_11	374700	374827	-	0	5_SpeGroup
iORF_90422	95-7-1D	SpB	0	73	ordered_Spar_11	374747	374819	-	0	6_polymorphic
iORF_90423	95-7-1D	SpB	1	81	ordered_Spar_11	374747	374827	-	0	6_polymorphic
iORF_90425	95-7-1D	SpB	1	60	ordered_Spar_11	374760	374819	-	0	6_polymorphic
iORF_90427	95-7-1D	SpB	1	21	ordered_Spar_11	374776	374796	-	0	5_SpeGroup
iORF_90428	95-7-1D	SpB	0	158	ordered_Spar_11	374779	374936	+	8	6_polymorphic
iORF_90429	95-7-1D	SpB	1	186	ordered_Spar_11	374779	374964	+	8	6_polymorphic
iORF_90430	95-7-1D	SpB	0	36	ordered_Spar_11	374792	374827	-	0	5_SpeGroup
iORF_90431	95-7-1D	SpB	0	27	ordered_Spar_11	374793	374819	-	0	6_polymorphic
iORF_90434	95-7-1D	SpB	1	57	ordered_Spar_11	374795	374851	+	0	3_pPar
iORF_90436	95-7-1D	SpB	1	87	ordered_Spar_11	374805	374891	+	7	6_polymorphic
iORF_90442	95-7-1D	SpB	0	95	ordered_Spar_11	374870	374964	+	1	6_polymorphic
iORF_90443	95-7-1D	SpB	1	198	ordered_Spar_11	374870	375067	+	5	6_polymorphic
iORF_90444	95-7-1D	SpB	0	259	ordered_Spar_11	374870	375128	+	5	5_SpeGroup
iORF_90446	95-7-1D	SpB	1	30	ordered_Spar_11	374933	374962	-	0	1_conserved
iORF_90447	95-7-1D	SpB	1	45	ordered_Spar_11	375000	375044	+	4	3_pPar
iORF_90448	95-7-1D	SpB	1	24	ordered_Spar_11	375118	375141	-	0	4_divergent
iORF_90496	95-7-1D	SpB	1	9	ordered_Spar_11	376819	376827	+	0	3_pPar
iORF_90541	95-7-1D	SpB	0	31	ordered_Spar_11	376864	376894	-	1	5_SpeGroup
iORF_90560	95-7-1D	SpB	1	24	ordered_Spar_11	376886	376909	+	0	3_pPar
iORF_90481	95-7-1D	SpB	0	27	ordered_Spar_11	376948	376974	+	0	5_SpeGroup
iORF_90483	95-7-1D	SpB	1	135	ordered_Spar_11	376971	377105	-	12	4_divergent
iORF_90484	95-7-1D	SpB	0	150	ordered_Spar_11	376988	377137	-	12	5_SpeGroup
iORF_90490	95-7-1D	SpB	0	58	ordered_Spar_11	377048	377105	-	11	5_SpeGroup
iORF_90491	95-7-1D	SpB	1	90	ordered_Spar_11	377048	377137	-	11	5_SpeGroup
iORF_90493	95-7-1D	SpB	0	79	ordered_Spar_11	377059	377137	-	11	5_SpeGroup
iORF_90497	95-7-1D	SpB	1	102	ordered_Spar_11	377095	377196	+	0	6_polymorphic
iORF_90498	95-7-1D	SpB	0	111	ordered_Spar_11	377095	377205	+	0	5_SpeGroup
iORF_90501	95-7-1D	SpB	1	219	ordered_Spar_11	377130	377348	-	1	4_divergent
iORF_90503	95-7-1D	SpB	1	42	ordered_Spar_11	377136	377177	+	0	3_pPar
iORF_90506	95-7-1D	SpB	0	185	ordered_Spar_11	377169	377353	-	1	5_SpeGroup
iORF_90507	95-7-1D	SpB	1	21	ordered_Spar_11	377174	377194	-	0	4_divergent
iORF_90509	95-7-1D	SpB	0	15	ordered_Spar_11	377180	377194	-	0	5_SpeGroup
iORF_90510	95-7-1D	SpB	0	12	ordered_Spar_11	377187	377198	+	0	5_SpeGroup
iORF_90511	95-7-1D	SpB	0	93	ordered_Spar_11	377187	377279	+	0	5_SpeGroup
iORF_90513	95-7-1D	SpB	1	87	ordered_Spar_11	377193	377279	+	0	5_SpeGroup
iORF_90514	95-7-1D	SpB	0	63	ordered_Spar_11	377195	377257	+	0	5_SpeGroup
iORF_90517	95-7-1D	SpB	1	30	ordered_Spar_11	377248	377277	-	0	4_divergent
iORF_90518	95-7-1D	SpB	0	101	ordered_Spar_11	377248	377348	-	1	5_SpeGroup
iORF_90519	95-7-1D	SpB	1	21	ordered_Spar_11	377254	377274	+	0	3_pPar
iORF_90520	95-7-1D	SpB	0	9	ordered_Spar_11	377271	377279	+	0	5_SpeGroup
iORF_90521	95-7-1D	SpB	1	54	ordered_Spar_11	377297	377350	+	1	6_polymorphic
iORF_90523	95-7-1D	SpB	1	45	ordered_Spar_11	377309	377353	-	1	4_divergent
iORF_90540	95-7-1D	SpB	1	105	ordered_Spar_11	377480	377584	+	1	3_pPar
iORF_90543	95-7-1D	SpB	0	12	ordered_Spar_11	377549	377560	-	0	5_SpeGroup
iORF_90546	95-7-1D	SpB	1	117	ordered_Spar_11	377562	377678	-	1	5_SpeGroup
iORF_90547	95-7-1D	SpB	0	129	ordered_Spar_11	377562	377690	-	1	4_divergent
iORF_90549	95-7-1D	SpB	1	57	ordered_Spar_11	377597	377653	+	1	3_pPar
iORF_90552	95-7-1D	SpB	1	39	ordered_Spar_11	377620	377658	+	1	3_pPar
iORF_90554	95-7-1D	SpB	1	108	ordered_Spar_11	377639	377746	-	1	3_pPar
iORF_90556	95-7-1D	SpB	0	48	ordered_Spar_11	377672	377719	+	0	5_SpeGroup
iORF_90557	95-7-1D	SpB	0	63	ordered_Spar_11	377672	377734	+	0	6_polymorphic
iORF_90558	95-7-1D	SpB	1	33	ordered_Spar_11	377677	377709	+	0	3_pPar
iORF_90454	95-7-1D	SpB	0	42	ordered_Spar_11	377775	377816	-	0	5_SpeGroup
iORF_90456	95-7-1D	SpB	1	18	ordered_Spar_11	377778	377795	+	0	3_pPar
iORF_90463	95-7-1D	SpB	0	43	ordered_Spar_11	377888	377930	+	1	4_divergent
iORF_90464	95-7-1D	SpB	0	128	ordered_Spar_11	377888	378015	+	2	5_SpeGroup
iORF_90465	95-7-1D	SpB	1	243	ordered_Spar_11	377888	378130	+	2	5_SpeGroup
iORF_90466	95-7-1D	SpB	1	81	ordered_Spar_11	377903	377983	-	2	5_SpeGroup
iORF_90469	95-7-1D	SpB	0	30	ordered_Spar_11	377954	377983	-	0	5_SpeGroup
iORF_90473	95-7-1D	SpB	0	54	ordered_Spar_11	377980	378033	-	0	6_polymorphic
iORF_90474	95-7-1D	SpB	1	72	ordered_Spar_11	377980	378051	-	0	6_polymorphic
iORF_90475	95-7-1D	SpB	0	36	ordered_Spar_11	377991	378026	-	0	6_polymorphic
iORF_90477	95-7-1D	SpB	0	67	ordered_Spar_11	378050	378116	-	0	5_SpeGroup
iORF_90478	95-7-1D	SpB	1	57	ordered_Spar_11	378060	378116	-	0	4_divergent
iORF_90572	95-7-1D	SpB	0	15	ordered_Spar_11	381895	381909	-	0	5_SpeGroup
iORF_90613	95-7-1D	SpB	1	42	ordered_Spar_11	383972	384013	+	0	3_pPar
iORF_90618	95-7-1D	SpB	1	27	ordered_Spar_11	384126	384152	-	0	6_polymorphic
iORF_90619	95-7-1D	SpB	0	154	ordered_Spar_11	384126	384279	-	2	6_polymorphic
iORF_90623	95-7-1D	SpB	1	123	ordered_Spar_11	384157	384279	-	2	6_polymorphic
iORF_90624	95-7-1D	SpB	0	71	ordered_Spar_11	384161	384231	+	2	5_SpeGroup
iORF_90625	95-7-1D	SpB	0	113	ordered_Spar_11	384167	384279	-	2	6_polymorphic
iORF_90626	95-7-1D	SpB	0	28	ordered_Spar_11	384252	384279	-	0	4_divergent
iORF_90627	95-7-1D	SpB	0	30	ordered_Spar_11	384276	384305	-	1	5_SpeGroup
iORF_90644	95-7-1D	SpB	1	60	ordered_Spar_11	386709	386768	-	6	5_SpeGroup
iORF_90654	95-7-1D	SpB	0	24	ordered_Spar_11	386745	386768	-	0	5_SpeGroup
iORF_90657	95-7-1D	SpB	1	27	ordered_Spar_11	386768	386794	-	0	3_pPar
iORF_90634	95-7-1D	SpB	1	51	ordered_Spar_11	386782	386832	+	0	6_polymorphic
iORF_90635	95-7-1D	SpB	0	159	ordered_Spar_11	386782	386940	+	7	6_polymorphic
iORF_90636	95-7-1D	SpB	1	36	ordered_Spar_11	386801	386836	-	0	4_divergent
iORF_90637	95-7-1D	SpB	1	42	ordered_Spar_11	386816	386857	+	2	3_pPar
iORF_90638	95-7-1D	SpB	0	42	ordered_Spar_11	386829	386870	-	2	5_SpeGroup
iORF_90640	95-7-1D	SpB	1	63	ordered_Spar_11	386878	386940	+	5	6_polymorphic
iORF_90641	95-7-1D	SpB	1	24	ordered_Spar_11	386881	386904	-	0	1_conserved
iORF_90642	95-7-1D	SpB	0	23	ordered_Spar_11	386896	386918	+	1	4_divergent
iORF_90645	95-7-1D	SpB	1	51	ordered_Spar_11	386947	386997	-	0	4_divergent
iORF_90646	95-7-1D	SpB	0	41	ordered_Spar_11	386957	386997	-	0	5_SpeGroup
iORF_90647	95-7-1D	SpB	1	60	ordered_Spar_11	386997	387056	-	4	6_polymorphic
iORF_90648	95-7-1D	SpB	0	36	ordered_Spar_11	387021	387056	-	3	6_polymorphic
iORF_90649	95-7-1D	SpB	0	15	ordered_Spar_11	387044	387058	-	3	5_SpeGroup
iORF_90651	95-7-1D	SpB	1	9	ordered_Spar_11	387062	387070	-	0	3_pPar
iORF_90669	95-7-1D	SpB	1	93	ordered_Spar_11	387825	387917	-	1	5_SpeGroup
iORF_90671	95-7-1D	SpB	0	45	ordered_Spar_11	387873	387917	-	1	4_divergent
iORF_90673	95-7-1D	SpB	0	83	ordered_Spar_11	387877	387959	+	5	5_SpeGroup
iORF_90659	95-7-1D	SpB	0	33	ordered_Spar_11	387902	387934	-	0	5_SpeGroup
iORF_90660	95-7-1D	SpB	0	27	ordered_Spar_11	387908	387934	-	0	7_ancest
iORF_90661	95-7-1D	SpB	1	27	ordered_Spar_11	387908	387934	-	1	6_polymorphic
iORF_90663	95-7-1D	SpB	0	30	ordered_Spar_11	387928	387957	-	4	5_SpeGroup
iORF_90666	95-7-1D	SpB	0	18	ordered_Spar_11	387940	387957	-	3	5_SpeGroup
iORF_90667	95-7-1D	SpB	0	9	ordered_Spar_11	387946	387954	+	0	5_SpeGroup
iORF_90668	95-7-1D	SpB	1	27	ordered_Spar_11	387951	387977	-	0	3_pPar
iORF_90954	95-7-1D	SpB	1	24	ordered_Spar_11	394051	394074	+	0	4_divergent
iORF_91015	95-7-1D	SpB	1	9	ordered_Spar_11	396834	396842	+	0	3_pPar
iORF_90994	95-7-1D	SpB	0	56	ordered_Spar_11	397007	397062	-	0	4_divergent
iORF_90995	95-7-1D	SpB	1	54	ordered_Spar_11	397011	397064	+	0	4_divergent
iORF_90996	95-7-1D	SpB	0	65	ordered_Spar_11	397011	397075	+	0	4_divergent
iORF_90998	95-7-1D	SpB	1	45	ordered_Spar_11	397018	397062	-	0	4_divergent
iORF_90999	95-7-1D	SpB	1	60	ordered_Spar_11	397072	397131	+	0	6_polymorphic
iORF_91000	95-7-1D	SpB	0	72	ordered_Spar_11	397072	397143	+	0	6_polymorphic
iORF_91019	95-7-1D	SpB	0	15	ordered_Spar_11	397212	397226	+	0	6_polymorphic
iORF_91020	95-7-1D	SpB	0	43	ordered_Spar_11	397264	397306	+	4	5_SpeGroup
iORF_91021	95-7-1D	SpB	0	69	ordered_Spar_11	397264	397332	+	4	5_SpeGroup
iORF_91023	95-7-1D	SpB	0	55	ordered_Spar_11	397278	397332	+	4	5_SpeGroup
iORF_91025	95-7-1D	SpB	1	90	ordered_Spar_11	397278	397367	+	4	4_divergent
iORF_91030	95-7-1D	SpB	1	15	ordered_Spar_11	397292	397306	+	0	4_divergent
iORF_91031	95-7-1D	SpB	1	9	ordered_Spar_11	397313	397321	+	0	1_conserved
iORF_91040	95-7-1D	SpB	0	81	ordered_Spar_11	397425	397505	-	1	6_polymorphic
iORF_91042	95-7-1D	SpB	0	44	ordered_Spar_11	397435	397478	+	1	5_SpeGroup
iORF_91043	95-7-1D	SpB	1	51	ordered_Spar_11	397435	397485	+	1	4_divergent
iORF_91045	95-7-1D	SpB	1	24	ordered_Spar_11	397500	397523	+	0	5_SpeGroup
iORF_91046	95-7-1D	SpB	0	39	ordered_Spar_11	397504	397542	+	1	5_SpeGroup
iORF_91048	95-7-1D	SpB	0	81	ordered_Spar_11	397513	397593	+	2	5_SpeGroup
iORF_91054	95-7-1D	SpB	1	33	ordered_Spar_11	397565	397597	-	1	5_SpeGroup
iORF_91056	95-7-1D	SpB	0	58	ordered_Spar_11	397590	397647	-	5	4_divergent
iORF_91057	95-7-1D	SpB	1	54	ordered_Spar_11	397594	397647	-	5	5_SpeGroup
iORF_91060	95-7-1D	SpB	1	75	ordered_Spar_11	397626	397700	-	5	3_pPar
iORF_91061	95-7-1D	SpB	0	109	ordered_Spar_11	397639	397747	+	5	5_SpeGroup
iORF_91066	95-7-1D	SpB	0	82	ordered_Spar_11	397712	397793	+	4	5_SpeGroup
iORF_91067	95-7-1D	SpB	1	36	ordered_Spar_11	397712	397747	+	2	6_polymorphic
iORF_91068	95-7-1D	SpB	1	39	ordered_Spar_11	397740	397778	-	0	3_pPar
iORF_91069	95-7-1D	SpB	0	30	ordered_Spar_11	397764	397793	+	2	5_SpeGroup
iORF_91089	95-7-1D	SpB	0	31	ordered_Spar_11	399250	399280	+	1	6_polymorphic
iORF_91092	95-7-1D	SpB	1	60	ordered_Spar_11	399250	399309	+	1	6_polymorphic
iORF_91081	95-7-1D	SpB	1	18	ordered_Spar_11	399429	399446	-	0	3_pPar
iORF_91093	95-7-1D	SpB	1	60	ordered_Spar_11	399528	399587	-	1	4_divergent
iORF_91095	95-7-1D	SpB	0	50	ordered_Spar_11	399538	399587	-	1	5_SpeGroup
iORF_91230	95-7-1D	SpB	1	27	ordered_Spar_11	402724	402750	+	0	3_pPar
iORF_91240	95-7-1D	SpB	0	38	ordered_Spar_11	402779	402816	+	4	5_SpeGroup
iORF_91241	95-7-1D	SpB	0	47	ordered_Spar_11	402779	402825	+	5	6_polymorphic
iORF_91242	95-7-1D	SpB	1	75	ordered_Spar_11	402779	402853	+	5	6_polymorphic
iORF_91208	95-7-1D	SpB	0	209	ordered_Spar_11	402801	403009	-	7	6_polymorphic
iORF_91209	95-7-1D	SpB	0	12	ordered_Spar_11	402809	402820	-	0	6_polymorphic
iORF_91210	95-7-1D	SpB	1	36	ordered_Spar_11	402809	402844	-	1	6_polymorphic
iORF_91211	95-7-1D	SpB	0	159	ordered_Spar_11	402809	402967	-	2	6_polymorphic
iORF_91212	95-7-1D	SpB	0	201	ordered_Spar_11	402809	403009	-	3	6_polymorphic
iORF_91214	95-7-1D	SpB	1	9	ordered_Spar_11	402826	402834	+	0	3_pPar
iORF_91216	95-7-1D	SpB	0	24	ordered_Spar_11	402881	402904	+	0	5_SpeGroup
iORF_91220	95-7-1D	SpB	0	69	ordered_Spar_11	402901	402969	+	0	6_polymorphic
iORF_91221	95-7-1D	SpB	1	78	ordered_Spar_11	402901	402978	+	0	6_polymorphic
iORF_91223	95-7-1D	SpB	0	142	ordered_Spar_11	402901	403042	+	1	5_SpeGroup
iORF_91224	95-7-1D	SpB	0	58	ordered_Spar_11	402910	402967	-	0	4_divergent
iORF_91226	95-7-1D	SpB	0	48	ordered_Spar_11	402966	403013	+	1	6_polymorphic
iORF_91228	95-7-1D	SpB	0	29	ordered_Spar_11	402985	403013	+	1	5_SpeGroup
iORF_91229	95-7-1D	SpB	0	58	ordered_Spar_11	402985	403042	+	1	5_SpeGroup
iORF_91232	95-7-1D	SpB	1	24	ordered_Spar_11	403019	403042	+	0	5_SpeGroup
iORF_91261	95-7-1D	SpB	1	9	ordered_Spar_11	405189	405197	-	0	1_conserved
iORF_91272	95-7-1D	SpB	0	12	ordered_Spar_11	406217	406228	-	0	4_divergent
iORF_91273	95-7-1D	SpB	1	48	ordered_Spar_11	406249	406296	+	1	4_divergent
iORF_91275	95-7-1D	SpB	1	18	ordered_Spar_11	406259	406276	-	0	3_pPar
iORF_91284	95-7-1D	SpB	1	45	ordered_Spar_11	406361	406405	-	1	5_SpeGroup
iORF_91285	95-7-1D	SpB	1	27	ordered_Spar_11	406371	406397	+	1	5_SpeGroup
iORF_91287	95-7-1D	SpB	0	27	ordered_Spar_11	406379	406405	-	1	5_SpeGroup
iORF_91288	95-7-1D	SpB	1	111	ordered_Spar_11	406380	406490	-	2	5_SpeGroup
iORF_91291	95-7-1D	SpB	0	15	ordered_Spar_11	406391	406405	-	1	5_SpeGroup
iORF_91297	95-7-1D	SpB	0	24	ordered_Spar_11	406444	406467	+	0	6_polymorphic
iORF_91298	95-7-1D	SpB	1	12	ordered_Spar_11	406454	406465	-	0	3_pPar
iORF_91300	95-7-1D	SpB	1	12	ordered_Spar_11	406467	406478	+	0	3_pPar
iORF_91304	95-7-1D	SpB	0	42	ordered_Spar_11	406494	406535	+	1	6_polymorphic
iORF_91319	95-7-1D	SpB	1	42	ordered_Spar_11	407393	407434	+	0	4_divergent
iORF_91320	95-7-1D	SpB	0	27	ordered_Spar_11	407408	407434	+	0	5_SpeGroup
iORF_91323	95-7-1D	SpB	0	29	ordered_Spar_11	407424	407452	+	2	5_SpeGroup
iORF_91324	95-7-1D	SpB	1	39	ordered_Spar_11	407424	407462	+	2	5_SpeGroup
iORF_91325	95-7-1D	SpB	1	12	ordered_Spar_11	407429	407440	-	0	1_conserved
iORF_91326	95-7-1D	SpB	0	18	ordered_Spar_11	407445	407462	+	0	5_SpeGroup
iORF_91318	95-7-1D	SpB	1	33	ordered_Spar_11	407522	407554	-	1	3_pPar
iORF_91369	95-7-1D	SpB	0	97	ordered_Spar_11	414928	415024	-	1	6_polymorphic
iORF_91374	95-7-1D	SpB	1	78	ordered_Spar_11	414928	415005	-	1	6_polymorphic
iORF_91347	95-7-1D	SpB	1	141	ordered_Spar_11	414945	415085	+	1	6_polymorphic
iORF_91348	95-7-1D	SpB	0	178	ordered_Spar_11	414945	415122	+	1	6_polymorphic
iORF_91349	95-7-1D	SpB	0	258	ordered_Spar_11	414945	415202	+	2	5_SpeGroup
iORF_91385	95-7-1D	SpB	1	66	ordered_Spar_11	414989	415054	+	0	6_polymorphic
iORF_91386	95-7-1D	SpB	0	72	ordered_Spar_11	414989	415060	+	0	6_polymorphic
iORF_91387	95-7-1D	SpB	0	97	ordered_Spar_11	414989	415085	+	0	6_polymorphic
iORF_91392	95-7-1D	SpB	0	9	ordered_Spar_11	415008	415016	-	0	4_divergent
iORF_91393	95-7-1D	SpB	1	12	ordered_Spar_11	415013	415024	-	0	6_polymorphic
iORF_91394	95-7-1D	SpB	0	108	ordered_Spar_11	415015	415122	+	0	4_divergent
iORF_91396	95-7-1D	SpB	1	15	ordered_Spar_11	415021	415035	-	0	1_conserved
iORF_91340	95-7-1D	SpB	0	278	ordered_Spar_11	415032	415309	-	3	4_divergent
iORF_91341	95-7-1D	SpB	0	21	ordered_Spar_11	415034	415054	+	0	6_polymorphic
iORF_91343	95-7-1D	SpB	1	54	ordered_Spar_11	415069	415122	+	0	6_polymorphic
iORF_91350	95-7-1D	SpB	1	36	ordered_Spar_11	415138	415173	+	0	3_pPar
iORF_91352	95-7-1D	SpB	0	48	ordered_Spar_11	415150	415197	-	1	4_divergent
iORF_91353	95-7-1D	SpB	1	138	ordered_Spar_11	415150	415287	-	2	5_SpeGroup
iORF_91356	95-7-1D	SpB	0	15	ordered_Spar_11	415163	415177	-	0	4_divergent
iORF_91357	95-7-1D	SpB	1	18	ordered_Spar_11	415163	415180	-	0	5_SpeGroup
iORF_91359	95-7-1D	SpB	1	24	ordered_Spar_11	415179	415202	+	1	4_divergent
iORF_91362	95-7-1D	SpB	1	21	ordered_Spar_11	415192	415212	+	1	5_SpeGroup
iORF_91364	95-7-1D	SpB	0	86	ordered_Spar_11	415192	415277	+	1	4_divergent
iORF_91365	95-7-1D	SpB	0	17	ordered_Spar_11	415196	415212	+	1	6_polymorphic
iORF_91366	95-7-1D	SpB	0	89	ordered_Spar_11	415199	415287	-	1	4_divergent
iORF_91367	95-7-1D	SpB	1	111	ordered_Spar_11	415199	415309	-	2	5_SpeGroup
iORF_91375	95-7-1D	SpB	0	78	ordered_Spar_11	415326	415403	-	2	6_polymorphic
iORF_91376	95-7-1D	SpB	0	39	ordered_Spar_11	415333	415371	+	0	5_SpeGroup
iORF_91377	95-7-1D	SpB	1	60	ordered_Spar_11	415344	415403	-	2	6_polymorphic
iORF_91379	95-7-1D	SpB	1	24	ordered_Spar_11	415365	415388	+	2	3_pPar
iORF_91382	95-7-1D	SpB	0	21	ordered_Spar_11	415378	415398	-	0	5_SpeGroup
iORF_91409	95-7-1D	SpB	1	18	ordered_Spar_11	416393	416410	-	0	1_conserved
iORF_91412	95-7-1D	SpB	0	51	ordered_Spar_11	416746	416796	-	1	6_polymorphic
iORF_91413	95-7-1D	SpB	0	74	ordered_Spar_11	416746	416819	-	8	6_polymorphic
iORF_91414	95-7-1D	SpB	0	85	ordered_Spar_11	416746	416830	-	8	5_SpeGroup
iORF_91415	95-7-1D	SpB	1	45	ordered_Spar_11	416752	416796	-	0	6_polymorphic
iORF_91416	95-7-1D	SpB	0	75	ordered_Spar_11	416752	416826	-	7	6_polymorphic
iORF_91450	95-7-1D	SpB	0	108	ordered_Spar_11	420076	420183	+	10	7_ancest
iORF_91451	95-7-1D	SpB	0	27	ordered_Spar_11	420076	420102	+	2	5_SpeGroup
iORF_91452	95-7-1D	SpB	1	45	ordered_Spar_11	420084	420128	+	1	5_SpeGroup
iORF_91453	95-7-1D	SpB	0	18	ordered_Spar_11	420092	420109	-	0	5_SpeGroup
iORF_91454	95-7-1D	SpB	0	33	ordered_Spar_11	420092	420124	-	0	5_SpeGroup
iORF_91455	95-7-1D	SpB	1	21	ordered_Spar_11	420104	420124	-	0	5_SpeGroup
iORF_91457	95-7-1D	SpB	1	66	ordered_Spar_11	420128	420193	+	8	6_polymorphic
iORF_91458	95-7-1D	SpB	0	82	ordered_Spar_11	420128	420209	+	8	6_polymorphic
iORF_91443	95-7-1D	SpB	0	34	ordered_Spar_11	420150	420183	+	2	6_polymorphic
iORF_91444	95-7-1D	SpB	1	60	ordered_Spar_11	420150	420209	+	2	6_polymorphic
iORF_91446	95-7-1D	SpB	1	33	ordered_Spar_11	420210	420242	-	0	3_pPar
iORF_91447	95-7-1D	SpB	1	18	ordered_Spar_11	420234	420251	+	0	3_pPar
iORF_91464	95-7-1D	SpB	0	24	ordered_Spar_11	420812	420835	+	0	4_divergent
iORF_91500	95-7-1D	SpB	1	18	ordered_Spar_11	420885	420902	-	0	3_pPar
iORF_91502	95-7-1D	SpB	0	12	ordered_Spar_11	420895	420906	+	0	5_SpeGroup
iORF_91461	95-7-1D	SpB	1	30	ordered_Spar_11	420907	420936	+	0	3_pPar
iORF_91465	95-7-1D	SpB	1	33	ordered_Spar_11	420974	421006	-	1	3_pPar
iORF_91466	95-7-1D	SpB	1	105	ordered_Spar_11	420978	421082	+	1	3_pPar
iORF_91471	95-7-1D	SpB	0	84	ordered_Spar_11	421023	421106	-	12	6_polymorphic
iORF_91472	95-7-1D	SpB	1	99	ordered_Spar_11	421023	421121	-	14	6_polymorphic
iORF_91473	95-7-1D	SpB	0	33	ordered_Spar_11	421039	421071	+	0	6_polymorphic
iORF_91474	95-7-1D	SpB	1	30	ordered_Spar_11	421042	421071	+	0	6_polymorphic
iORF_91475	95-7-1D	SpB	0	27	ordered_Spar_11	421045	421071	+	0	6_polymorphic
iORF_91479	95-7-1D	SpB	0	158	ordered_Spar_11	421064	421221	-	14	6_polymorphic
iORF_91483	95-7-1D	SpB	1	147	ordered_Spar_11	421075	421221	-	14	6_polymorphic
iORF_91487	95-7-1D	SpB	0	15	ordered_Spar_11	421107	421121	-	2	6_polymorphic
iORF_91489	95-7-1D	SpB	0	115	ordered_Spar_11	421107	421221	-	2	7_ancest
iORF_91491	95-7-1D	SpB	0	97	ordered_Spar_11	421125	421221	-	0	5_SpeGroup
iORF_91492	95-7-1D	SpB	0	12	ordered_Spar_11	421127	421138	+	0	6_polymorphic
iORF_91494	95-7-1D	SpB	1	24	ordered_Spar_11	421158	421181	+	0	3_pPar
iORF_91497	95-7-1D	SpB	1	30	ordered_Spar_11	421215	421244	+	0	3_pPar
iORF_91499	95-7-1D	SpB	1	9	ordered_Spar_11	421306	421314	-	0	1_conserved
iORF_91509	95-7-1D	SpB	1	18	ordered_Spar_11	424356	424373	-	0	6_polymorphic
iORF_91545	95-7-1D	SpB	1	111	ordered_Spar_11	429722	429832	+	1	4_divergent
iORF_91546	95-7-1D	SpB	0	29	ordered_Spar_11	429722	429750	+	1	5_SpeGroup
iORF_91537	95-7-1D	SpB	1	12	ordered_Spar_11	429747	429758	+	0	4_divergent
iORF_91551	95-7-1D	SpB	1	126	ordered_Spar_11	429768	429893	-	2	5_SpeGroup
iORF_91552	95-7-1D	SpB	0	117	ordered_Spar_11	429777	429893	-	2	5_SpeGroup
iORF_91553	95-7-1D	SpB	0	39	ordered_Spar_11	429781	429819	+	0	6_polymorphic
iORF_91554	95-7-1D	SpB	1	21	ordered_Spar_11	429787	429807	-	0	3_pPar
iORF_91557	95-7-1D	SpB	1	99	ordered_Spar_11	429816	429914	+	5	4_divergent
iORF_91558	95-7-1D	SpB	0	194	ordered_Spar_11	429816	430009	+	20	5_SpeGroup
iORF_91510	95-7-1D	SpB	0	58	ordered_Spar_11	429823	429880	-	2	5_SpeGroup
iORF_91514	95-7-1D	SpB	1	30	ordered_Spar_11	429851	429880	-	2	4_divergent
iORF_91515	95-7-1D	SpB	0	43	ordered_Spar_11	429851	429893	-	2	5_SpeGroup
iORF_91518	95-7-1D	SpB	0	36	ordered_Spar_11	429879	429914	+	3	5_SpeGroup
iORF_91520	95-7-1D	SpB	0	36	ordered_Spar_11	429911	429946	-	6	5_SpeGroup
iORF_91525	95-7-1D	SpB	0	116	ordered_Spar_11	429914	430029	+	15	6_polymorphic
iORF_91529	95-7-1D	SpB	1	102	ordered_Spar_11	429928	430029	+	11	6_polymorphic
iORF_91532	95-7-1D	SpB	1	33	ordered_Spar_11	429968	430000	+	0	4_divergent
iORF_91533	95-7-1D	SpB	0	76	ordered_Spar_11	429968	430043	+	0	5_SpeGroup
iORF_91535	95-7-1D	SpB	0	21	ordered_Spar_11	429986	430006	-	0	5_SpeGroup
iORF_91539	95-7-1D	SpB	0	67	ordered_Spar_11	430053	430119	-	2	5_SpeGroup
iORF_91542	95-7-1D	SpB	0	34	ordered_Spar_11	430088	430121	+	2	7_ancest
iORF_91543	95-7-1D	SpB	1	63	ordered_Spar_11	430088	430150	+	11	4_divergent
iORF_91544	95-7-1D	SpB	1	21	ordered_Spar_11	430099	430119	-	2	4_divergent
iORF_91548	95-7-1D	SpB	1	9	ordered_Spar_11	430166	430174	+	0	4_divergent
iORF_91550	95-7-1D	SpB	1	72	ordered_Spar_11	430182	430253	-	1	3_pPar
iORF_91562	95-7-1D	SpB	0	186	ordered_Spar_11	430829	431014	-	1	5_SpeGroup
iORF_91571	95-7-1D	SpB	0	144	ordered_Spar_11	430871	431014	-	1	5_SpeGroup
iORF_91572	95-7-1D	SpB	1	129	ordered_Spar_11	430886	431014	-	1	5_SpeGroup
iORF_91563	95-7-1D	SpB	1	60	ordered_Spar_11	430963	431022	+	0	1_conserved
iORF_91564	95-7-1D	SpB	1	57	ordered_Spar_11	430986	431042	+	1	4_divergent
iORF_91565	95-7-1D	SpB	0	45	ordered_Spar_11	430998	431042	+	1	5_SpeGroup
iORF_91566	95-7-1D	SpB	1	33	ordered_Spar_11	431035	431067	-	1	4_divergent
iORF_91567	95-7-1D	SpB	0	24	ordered_Spar_11	431055	431078	-	0	5_SpeGroup
iORF_91568	95-7-1D	SpB	1	12	ordered_Spar_11	431067	431078	-	0	4_divergent
iORF_91577	95-7-1D	SpB	1	123	ordered_Spar_11	434016	434138	+	3	5_SpeGroup
iORF_91578	95-7-1D	SpB	0	166	ordered_Spar_11	434016	434181	+	13	5_SpeGroup
iORF_91574	95-7-1D	SpB	0	142	ordered_Spar_11	434040	434181	+	13	5_SpeGroup
iORF_91579	95-7-1D	SpB	1	51	ordered_Spar_11	434066	434116	+	2	3_pPar
iORF_91588	95-7-1D	SpB	0	92	ordered_Spar_11	434087	434178	-	10	4_divergent
iORF_91604	95-7-1D	SpB	1	42	ordered_Spar_11	438681	438722	-	2	3_pPar
iORF_91620	95-7-1D	SpB	1	81	ordered_Spar_11	438740	438820	+	0	3_pPar
iORF_91599	95-7-1D	SpB	1	54	ordered_Spar_11	438805	438858	-	0	6_polymorphic
iORF_91600	95-7-1D	SpB	0	166	ordered_Spar_11	438805	438970	-	0	6_polymorphic
iORF_91601	95-7-1D	SpB	0	18	ordered_Spar_11	438817	438834	+	0	4_divergent
iORF_91603	95-7-1D	SpB	0	123	ordered_Spar_11	438837	438959	-	0	4_divergent
iORF_91605	95-7-1D	SpB	1	105	ordered_Spar_11	438866	438970	-	0	6_polymorphic
iORF_91610	95-7-1D	SpB	1	9	ordered_Spar_11	438907	438915	+	0	1_conserved
iORF_91611	95-7-1D	SpB	1	12	ordered_Spar_11	438912	438923	+	0	1_conserved
iORF_91612	95-7-1D	SpB	0	90	ordered_Spar_11	438934	439023	+	0	6_polymorphic
iORF_91613	95-7-1D	SpB	1	51	ordered_Spar_11	438967	439017	-	0	3_pPar
iORF_91615	95-7-1D	SpB	1	18	ordered_Spar_11	438986	439003	-	0	1_conserved
iORF_91634	95-7-1D	SpB	0	138	ordered_Spar_11	439739	439876	-	0	6_polymorphic
iORF_91625	95-7-1D	SpB	0	130	ordered_Spar_11	439747	439876	-	0	6_polymorphic
iORF_91640	95-7-1D	SpB	1	12	ordered_Spar_11	439764	439775	-	0	1_conserved
iORF_91648	95-7-1D	SpB	1	15	ordered_Spar_11	439831	439845	-	0	1_conserved
iORF_91628	95-7-1D	SpB	1	48	ordered_Spar_11	439875	439922	+	0	1_conserved
iORF_91629	95-7-1D	SpB	1	36	ordered_Spar_11	439893	439928	-	0	6_polymorphic
iORF_91630	95-7-1D	SpB	0	109	ordered_Spar_11	439893	440001	-	0	6_polymorphic
iORF_91631	95-7-1D	SpB	1	93	ordered_Spar_11	439909	440001	-	0	6_polymorphic
iORF_91632	95-7-1D	SpB	0	40	ordered_Spar_11	439927	439966	+	0	6_polymorphic
iORF_91633	95-7-1D	SpB	1	81	ordered_Spar_11	439927	440007	+	0	6_polymorphic
iORF_91637	95-7-1D	SpB	0	12	ordered_Spar_11	439996	440007	+	0	6_polymorphic
iORF_91655	95-7-1D	SpB	0	81	ordered_Spar_11	441368	441448	+	0	6_polymorphic
iORF_91657	95-7-1D	SpB	0	109	ordered_Spar_11	441368	441476	+	0	6_polymorphic
iORF_91676	95-7-1D	SpB	1	66	ordered_Spar_11	441383	441448	+	0	5_SpeGroup
iORF_91688	95-7-1D	SpB	0	22	ordered_Spar_11	441427	441448	+	0	6_polymorphic
iORF_91689	95-7-1D	SpB	0	30	ordered_Spar_11	441427	441456	+	0	6_polymorphic
iORF_91651	95-7-1D	SpB	1	93	ordered_Spar_11	441605	441697	+	4	4_divergent
iORF_91652	95-7-1D	SpB	0	136	ordered_Spar_11	441605	441740	+	6	5_SpeGroup
iORF_91658	95-7-1D	SpB	0	39	ordered_Spar_11	441662	441700	-	2	5_SpeGroup
iORF_91659	95-7-1D	SpB	1	168	ordered_Spar_11	441662	441829	-	6	4_divergent
iORF_91660	95-7-1D	SpB	0	161	ordered_Spar_11	441669	441829	-	6	7_ancest
iORF_91663	95-7-1D	SpB	0	42	ordered_Spar_11	441699	441740	+	1	5_SpeGroup
iORF_91664	95-7-1D	SpB	0	42	ordered_Spar_11	441699	441740	+	2	7_ancest
iORF_91665	95-7-1D	SpB	1	42	ordered_Spar_11	441699	441740	+	3	5_SpeGroup
iORF_91667	95-7-1D	SpB	0	127	ordered_Spar_11	441703	441829	-	4	5_SpeGroup
iORF_91668	95-7-1D	SpB	0	40	ordered_Spar_11	441712	441751	+	3	5_SpeGroup
iORF_91670	95-7-1D	SpB	0	80	ordered_Spar_11	441712	441791	+	3	5_SpeGroup
iORF_91671	95-7-1D	SpB	1	195	ordered_Spar_11	441712	441906	+	10	5_SpeGroup
iORF_91674	95-7-1D	SpB	1	63	ordered_Spar_11	441788	441850	+	2	6_polymorphic
iORF_91675	95-7-1D	SpB	0	119	ordered_Spar_11	441788	441906	+	7	6_polymorphic
iORF_91677	95-7-1D	SpB	1	24	ordered_Spar_11	441816	441839	-	1	6_polymorphic
iORF_91680	95-7-1D	SpB	0	14	ordered_Spar_11	441826	441839	-	1	6_polymorphic
iORF_91682	95-7-1D	SpB	1	15	ordered_Spar_11	441913	441927	-	2	3_pPar
iORF_91687	95-7-1D	SpB	1	12	ordered_Spar_11	442059	442070	-	0	3_pPar
iORF_91879	95-7-1D	SpB	1	33	ordered_Spar_11	442899	442931	+	4	1_conserved
iORF_91840	95-7-1D	SpB	1	15	ordered_Spar_11	442928	442942	-	0	1_conserved
iORF_91851	95-7-1D	SpB	0	132	ordered_Spar_11	443424	443555	+	0	7_ancest
iORF_91852	95-7-1D	SpB	0	256	ordered_Spar_11	443424	443679	+	16	5_SpeGroup
iORF_91854	95-7-1D	SpB	0	36	ordered_Spar_11	443481	443516	+	0	5_SpeGroup
iORF_91855	95-7-1D	SpB	1	75	ordered_Spar_11	443481	443555	+	0	5_SpeGroup
iORF_91856	95-7-1D	SpB	0	88	ordered_Spar_11	443485	443572	+	0	4_divergent
iORF_91857	95-7-1D	SpB	1	195	ordered_Spar_11	443485	443679	+	16	5_SpeGroup
iORF_91858	95-7-1D	SpB	0	248	ordered_Spar_11	443485	443732	+	16	5_SpeGroup
iORF_91859	95-7-1D	SpB	1	9	ordered_Spar_11	443495	443503	-	0	6_polymorphic
iORF_91860	95-7-1D	SpB	0	34	ordered_Spar_11	443495	443528	-	0	5_SpeGroup
iORF_91863	95-7-1D	SpB	0	36	ordered_Spar_11	443513	443548	-	0	6_polymorphic
iORF_91865	95-7-1D	SpB	1	84	ordered_Spar_11	443514	443597	-	1	5_SpeGroup
iORF_91866	95-7-1D	SpB	0	190	ordered_Spar_11	443514	443703	-	16	5_SpeGroup
iORF_91868	95-7-1D	SpB	0	63	ordered_Spar_11	443535	443597	-	1	4_divergent
iORF_91869	95-7-1D	SpB	0	9	ordered_Spar_11	443547	443555	+	0	6_polymorphic
iORF_91872	95-7-1D	SpB	1	93	ordered_Spar_11	443576	443668	+	16	5_SpeGroup
iORF_91873	95-7-1D	SpB	0	104	ordered_Spar_11	443576	443679	+	16	5_SpeGroup
iORF_91880	95-7-1D	SpB	0	36	ordered_Spar_11	443628	443663	-	0	6_polymorphic
iORF_91882	95-7-1D	SpB	0	33	ordered_Spar_11	443671	443703	-	0	7_ancest
iORF_91884	95-7-1D	SpB	1	45	ordered_Spar_11	443692	443736	+	0	4_divergent
iORF_91885	95-7-1D	SpB	0	57	ordered_Spar_11	443696	443752	-	0	6_polymorphic
iORF_91886	95-7-1D	SpB	1	45	ordered_Spar_11	443708	443752	-	0	6_polymorphic
iORF_91887	95-7-1D	SpB	0	24	ordered_Spar_11	443713	443736	+	0	5_SpeGroup
iORF_91889	95-7-1D	SpB	0	33	ordered_Spar_11	443726	443758	+	0	4_divergent
iORF_91890	95-7-1D	SpB	0	24	ordered_Spar_11	443729	443752	-	0	5_SpeGroup
iORF_91891	95-7-1D	SpB	1	30	ordered_Spar_11	443751	443780	+	0	3_pPar
iORF_91893	95-7-1D	SpB	1	33	ordered_Spar_11	443758	443790	+	0	3_pPar
iORF_91696	95-7-1D	SpB	0	33	ordered_Spar_11	443922	443954	-	0	6_polymorphic
iORF_91697	95-7-1D	SpB	1	30	ordered_Spar_11	443961	443990	-	0	3_pPar
iORF_91698	95-7-1D	SpB	1	84	ordered_Spar_11	443973	444056	+	13	4_divergent
iORF_91699	95-7-1D	SpB	0	88	ordered_Spar_11	443973	444060	+	13	5_SpeGroup
iORF_91702	95-7-1D	SpB	1	21	ordered_Spar_11	443987	444007	-	0	3_pPar
iORF_91705	95-7-1D	SpB	1	12	ordered_Spar_11	444022	444033	-	0	3_pPar
iORF_91716	95-7-1D	SpB	1	39	ordered_Spar_11	444077	444115	+	1	3_pPar
iORF_91720	95-7-1D	SpB	0	147	ordered_Spar_11	444119	444265	-	4	5_SpeGroup
iORF_91722	95-7-1D	SpB	0	12	ordered_Spar_11	444137	444148	-	0	4_divergent
iORF_91725	95-7-1D	SpB	0	67	ordered_Spar_11	444149	444215	-	2	6_polymorphic
iORF_91726	95-7-1D	SpB	1	117	ordered_Spar_11	444149	444265	-	3	6_polymorphic
iORF_91727	95-7-1D	SpB	0	107	ordered_Spar_11	444159	444265	-	3	6_polymorphic
iORF_91729	95-7-1D	SpB	0	42	ordered_Spar_11	444205	444246	-	1	5_SpeGroup
iORF_91730	95-7-1D	SpB	0	48	ordered_Spar_11	444205	444252	-	1	5_SpeGroup
iORF_91731	95-7-1D	SpB	1	21	ordered_Spar_11	444210	444230	+	1	3_pPar
iORF_91733	95-7-1D	SpB	1	60	ordered_Spar_11	444216	444275	-	1	4_divergent
iORF_91734	95-7-1D	SpB	0	45	ordered_Spar_11	444231	444275	-	0	5_SpeGroup
iORF_91735	95-7-1D	SpB	0	66	ordered_Spar_11	444247	444312	+	1	5_SpeGroup
iORF_91737	95-7-1D	SpB	0	66	ordered_Spar_11	444266	444331	-	1	5_SpeGroup
iORF_91738	95-7-1D	SpB	1	183	ordered_Spar_11	444266	444448	-	2	5_SpeGroup
iORF_91739	95-7-1D	SpB	0	186	ordered_Spar_11	444266	444451	-	2	5_SpeGroup
iORF_91741	95-7-1D	SpB	0	45	ordered_Spar_11	444268	444312	+	1	5_SpeGroup
iORF_91742	95-7-1D	SpB	1	12	ordered_Spar_11	444277	444288	-	0	3_pPar
iORF_91746	95-7-1D	SpB	0	97	ordered_Spar_11	444355	444451	-	1	5_SpeGroup
iORF_91751	95-7-1D	SpB	1	33	ordered_Spar_11	444408	444440	-	0	3_pPar
iORF_91753	95-7-1D	SpB	1	87	ordered_Spar_11	444410	444496	+	1	6_polymorphic
iORF_91754	95-7-1D	SpB	0	166	ordered_Spar_11	444410	444575	+	7	6_polymorphic
iORF_91755	95-7-1D	SpB	0	18	ordered_Spar_11	444448	444465	-	1	5_SpeGroup
iORF_91812	95-7-1D	SpB	1	45	ordered_Spar_11	445506	445550	+	0	3_pPar
iORF_91816	95-7-1D	SpB	1	12	ordered_Spar_11	445580	445591	-	0	4_divergent
iORF_91817	95-7-1D	SpB	0	45	ordered_Spar_11	445580	445624	-	4	4_divergent
iORF_91821	95-7-1D	SpB	1	21	ordered_Spar_11	445604	445624	-	0	5_SpeGroup
iORF_91823	95-7-1D	SpB	0	147	ordered_Spar_11	445636	445782	-	0	5_SpeGroup
iORF_91824	95-7-1D	SpB	1	138	ordered_Spar_11	445645	445782	-	0	6_polymorphic
iORF_91825	95-7-1D	SpB	0	130	ordered_Spar_11	445653	445782	-	0	5_SpeGroup
iORF_91826	95-7-1D	SpB	1	123	ordered_Spar_11	445682	445804	-	0	3_pPar
iORF_91827	95-7-1D	SpB	1	12	ordered_Spar_11	445684	445695	+	0	6_polymorphic
iORF_91830	95-7-1D	SpB	1	36	ordered_Spar_11	445700	445735	+	0	3_pPar
iORF_91832	95-7-1D	SpB	1	66	ordered_Spar_11	445713	445778	-	0	3_pPar
iORF_91835	95-7-1D	SpB	1	45	ordered_Spar_11	445798	445842	-	0	5_SpeGroup
iORF_91903	95-7-1D	SpB	1	30	ordered_Spar_11	447748	447777	-	0	1_conserved
iORF_91905	95-7-1D	SpB	0	48	ordered_Spar_11	447764	447811	-	0	4_divergent
iORF_91909	95-7-1D	SpB	0	55	ordered_Spar_11	447820	447874	+	2	4_divergent
iORF_91912	95-7-1D	SpB	1	12	ordered_Spar_11	447863	447874	+	2	5_SpeGroup
iORF_91920	95-7-1D	SpB	1	36	ordered_Spar_11	447989	448024	-	0	1_conserved
iORF_91921	95-7-1D	SpB	1	33	ordered_Spar_11	448002	448034	-	0	4_divergent
iORF_91923	95-7-1D	SpB	1	36	ordered_Spar_11	448065	448100	-	0	1_conserved
iORF_91926	95-7-1D	SpB	1	30	ordered_Spar_11	448192	448221	-	0	3_pPar
iORF_91929	95-7-1D	SpB	1	27	ordered_Spar_11	448313	448339	-	0	1_conserved
iORF_91938	95-7-1D	SpB	0	33	ordered_Spar_11	449596	449628	-	1	4_divergent
iORF_91944	95-7-1D	SpB	0	57	ordered_Spar_11	449623	449679	+	2	5_SpeGroup
iORF_91945	95-7-1D	SpB	1	33	ordered_Spar_11	449659	449691	-	2	3_pPar
iORF_91947	95-7-1D	SpB	1	60	ordered_Spar_11	449663	449722	-	0	3_pPar
iORF_91931	95-7-1D	SpB	1	15	ordered_Spar_11	449701	449715	-	0	3_pPar
iORF_91933	95-7-1D	SpB	1	9	ordered_Spar_11	449744	449752	+	0	3_pPar
iORF_91936	95-7-1D	SpB	1	18	ordered_Spar_11	449767	449784	+	0	4_divergent
iORF_91939	95-7-1D	SpB	1	12	ordered_Spar_11	449785	449796	+	1	4_divergent
iORF_91940	95-7-1D	SpB	1	84	ordered_Spar_11	449798	449881	+	1	3_pPar
iORF_91941	95-7-1D	SpB	1	30	ordered_Spar_11	449816	449845	-	0	3_pPar
iORF_91942	95-7-1D	SpB	1	21	ordered_Spar_11	449848	449868	-	1	3_pPar
iORF_91943	95-7-1D	SpB	1	12	ordered_Spar_11	449878	449889	-	0	4_divergent
iORF_91957	95-7-1D	SpB	1	12	ordered_Spar_11	450324	450335	-	0	5_SpeGroup
iORF_91960	95-7-1D	SpB	1	57	ordered_Spar_11	450360	450416	+	0	3_pPar
iORF_91961	95-7-1D	SpB	1	72	ordered_Spar_11	450374	450445	-	1	3_pPar
iORF_91949	95-7-1D	SpB	1	21	ordered_Spar_11	450413	450433	+	0	1_conserved
iORF_91950	95-7-1D	SpB	1	15	ordered_Spar_11	450445	450459	-	0	4_divergent
iORF_91952	95-7-1D	SpB	1	21	ordered_Spar_11	450477	450497	-	0	3_pPar
iORF_91954	95-7-1D	SpB	1	33	ordered_Spar_11	450492	450524	+	0	4_divergent
iORF_91956	95-7-1D	SpB	0	21	ordered_Spar_11	450504	450524	+	0	5_SpeGroup
iORF_91966	95-7-1D	SpB	0	110	ordered_Spar_11	451355	451464	+	2	7_ancest
iORF_91968	95-7-1D	SpB	1	21	ordered_Spar_11	451355	451375	+	0	5_SpeGroup
iORF_91969	95-7-1D	SpB	0	107	ordered_Spar_11	451358	451464	+	2	5_SpeGroup
iORF_91970	95-7-1D	SpB	0	36	ordered_Spar_11	451369	451404	-	0	4_divergent
iORF_91971	95-7-1D	SpB	1	33	ordered_Spar_11	451372	451404	-	0	5_SpeGroup
iORF_91987	95-7-1D	SpB	0	189	ordered_Spar_11	452175	452363	+	2	5_SpeGroup
iORF_91988	95-7-1D	SpB	1	39	ordered_Spar_11	452175	452213	+	0	4_divergent
iORF_91999	95-7-1D	SpB	1	93	ordered_Spar_11	452188	452280	-	2	4_divergent
iORF_92001	95-7-1D	SpB	0	47	ordered_Spar_11	452188	452234	-	1	5_SpeGroup
iORF_92002	95-7-1D	SpB	0	130	ordered_Spar_11	452193	452322	-	2	5_SpeGroup
iORF_92014	95-7-1D	SpB	0	94	ordered_Spar_11	452206	452299	+	2	5_SpeGroup
iORF_92020	95-7-1D	SpB	1	12	ordered_Spar_11	452206	452217	+	0	5_SpeGroup
iORF_92026	95-7-1D	SpB	1	90	ordered_Spar_11	452210	452299	+	2	5_SpeGroup
iORF_92044	95-7-1D	SpB	0	95	ordered_Spar_11	452233	452327	+	1	5_SpeGroup
iORF_92087	95-7-1D	SpB	0	69	ordered_Spar_11	452259	452327	+	0	7_ancest
iORF_92088	95-7-1D	SpB	0	105	ordered_Spar_11	452259	452363	+	0	7_ancest
iORF_91985	95-7-1D	SpB	1	27	ordered_Spar_11	452282	452308	-	0	3_pPar
iORF_91989	95-7-1D	SpB	1	18	ordered_Spar_11	452305	452322	-	0	4_divergent
iORF_91991	95-7-1D	SpB	1	57	ordered_Spar_11	452307	452363	+	0	5_SpeGroup
iORF_91992	95-7-1D	SpB	1	18	ordered_Spar_11	452319	452336	-	0	3_pPar
iORF_91995	95-7-1D	SpB	1	12	ordered_Spar_11	452345	452356	-	0	3_pPar
iORF_92000	95-7-1D	SpB	1	96	ordered_Spar_11	452412	452507	-	13	4_divergent
iORF_92003	95-7-1D	SpB	1	66	ordered_Spar_11	452460	452525	+	0	3_pPar
iORF_92004	95-7-1D	SpB	0	45	ordered_Spar_11	452467	452511	+	0	5_SpeGroup
iORF_92005	95-7-1D	SpB	1	54	ordered_Spar_11	452467	452520	+	0	5_SpeGroup
iORF_92006	95-7-1D	SpB	0	21	ordered_Spar_11	452471	452491	-	0	5_SpeGroup
iORF_92007	95-7-1D	SpB	0	63	ordered_Spar_11	452479	452541	-	0	5_SpeGroup
iORF_92010	95-7-1D	SpB	1	24	ordered_Spar_11	452528	452551	-	0	4_divergent
iORF_92054	95-7-1D	SpB	0	43	ordered_Spar_11	452870	452912	+	2	4_divergent
iORF_92055	95-7-1D	SpB	1	69	ordered_Spar_11	452870	452938	+	4	6_polymorphic
iORF_92056	95-7-1D	SpB	0	79	ordered_Spar_11	452870	452948	+	4	6_polymorphic
iORF_92058	95-7-1D	SpB	0	49	ordered_Spar_11	452889	452937	+	4	5_SpeGroup
iORF_92065	95-7-1D	SpB	0	58	ordered_Spar_11	452925	452982	+	7	6_polymorphic
iORF_92068	95-7-1D	SpB	1	27	ordered_Spar_11	452952	452978	-	5	5_SpeGroup
iORF_92079	95-7-1D	SpB	1	27	ordered_Spar_11	453022	453048	-	1	3_pPar
iORF_92080	95-7-1D	SpB	1	33	ordered_Spar_11	453032	453064	-	1	3_pPar
iORF_92083	95-7-1D	SpB	1	36	ordered_Spar_11	453034	453069	+	1	5_SpeGroup
iORF_92084	95-7-1D	SpB	0	30	ordered_Spar_11	453049	453078	-	0	5_SpeGroup
iORF_91972	95-7-1D	SpB	0	59	ordered_Spar_11	453104	453162	-	6	5_SpeGroup
iORF_91979	95-7-1D	SpB	1	18	ordered_Spar_11	453169	453186	+	0	5_SpeGroup
iORF_91981	95-7-1D	SpB	1	9	ordered_Spar_11	453187	453195	-	0	3_pPar
iORF_91982	95-7-1D	SpB	1	30	ordered_Spar_11	453195	453224	-	1	3_pPar
iORF_91983	95-7-1D	SpB	1	30	ordered_Spar_11	453197	453226	+	1	3_pPar
iORF_91986	95-7-1D	SpB	1	39	ordered_Spar_11	453281	453319	+	1	6_polymorphic
iORF_92117	95-7-1D	SpB	1	186	ordered_Spar_11	455457	455642	-	1	3_pPar
iORF_92093	95-7-1D	SpB	1	30	ordered_Spar_11	455469	455498	+	1	3_pPar
iORF_92116	95-7-1D	SpB	1	39	ordered_Spar_11	455498	455536	+	0	4_divergent
iORF_92119	95-7-1D	SpB	1	45	ordered_Spar_11	455541	455585	+	0	3_pPar
iORF_92091	95-7-1D	SpB	1	60	ordered_Spar_11	455585	455644	+	0	6_polymorphic
iORF_92092	95-7-1D	SpB	0	87	ordered_Spar_11	455585	455671	+	0	6_polymorphic
iORF_92094	95-7-1D	SpB	0	36	ordered_Spar_11	455644	455679	+	0	6_polymorphic
iORF_92095	95-7-1D	SpB	1	54	ordered_Spar_11	455644	455697	+	0	6_polymorphic
iORF_92100	95-7-1D	SpB	1	9	ordered_Spar_11	455660	455668	-	0	4_divergent
iORF_92101	95-7-1D	SpB	0	70	ordered_Spar_11	455660	455729	-	0	5_SpeGroup
iORF_92102	95-7-1D	SpB	0	82	ordered_Spar_11	455660	455741	-	0	5_SpeGroup
iORF_92103	95-7-1D	SpB	1	9	ordered_Spar_11	455668	455676	-	0	1_conserved
iORF_92105	95-7-1D	SpB	1	36	ordered_Spar_11	455694	455729	-	0	4_divergent
iORF_92109	95-7-1D	SpB	1	84	ordered_Spar_11	455749	455832	-	3	4_divergent
iORF_92110	95-7-1D	SpB	1	12	ordered_Spar_11	455774	455785	-	0	3_pPar
iORF_92111	95-7-1D	SpB	1	24	ordered_Spar_11	455905	455928	-	1	4_divergent
iORF_92112	95-7-1D	SpB	0	54	ordered_Spar_11	455905	455958	-	1	5_SpeGroup
iORF_92126	95-7-1D	SpB	1	33	ordered_Spar_11	457772	457804	-	3	3_pPar
iORF_92127	95-7-1D	SpB	1	84	ordered_Spar_11	457774	457857	+	3	5_SpeGroup
iORF_92128	95-7-1D	SpB	1	36	ordered_Spar_11	457785	457820	+	0	3_pPar
iORF_92131	95-7-1D	SpB	1	21	ordered_Spar_11	457811	457831	-	0	4_divergent
iORF_92132	95-7-1D	SpB	1	60	ordered_Spar_11	457831	457890	-	0	4_divergent
iORF_92133	95-7-1D	SpB	1	12	ordered_Spar_11	457863	457874	+	0	1_conserved
iORF_92136	95-7-1D	SpB	0	9	ordered_Spar_11	457871	457879	+	0	5_SpeGroup
iORF_92138	95-7-1D	SpB	0	30	ordered_Spar_11	457871	457900	+	0	5_SpeGroup
iORF_92139	95-7-1D	SpB	1	99	ordered_Spar_11	457871	457969	+	3	5_SpeGroup
iORF_92140	95-7-1D	SpB	1	153	ordered_Spar_11	457897	458049	-	3	4_divergent
iORF_92141	95-7-1D	SpB	1	21	ordered_Spar_11	458050	458070	-	0	1_conserved
iORF_92145	95-7-1D	SpB	1	36	ordered_Spar_11	458069	458104	+	1	3_pPar
iORF_92176	95-7-1D	SpB	1	33	ordered_Spar_11	460801	460833	-	1	3_pPar
iORF_92178	95-7-1D	SpB	1	21	ordered_Spar_11	460827	460847	-	1	3_pPar
iORF_92180	95-7-1D	SpB	0	54	ordered_Spar_11	460854	460907	+	1	5_SpeGroup
iORF_92181	95-7-1D	SpB	1	15	ordered_Spar_11	460859	460873	-	0	6_polymorphic
iORF_92182	95-7-1D	SpB	0	96	ordered_Spar_11	460859	460954	-	3	4_divergent
iORF_92184	95-7-1D	SpB	0	96	ordered_Spar_11	460861	460956	+	3	5_SpeGroup
iORF_92185	95-7-1D	SpB	1	57	ordered_Spar_11	460870	460926	-	3	3_pPar
iORF_92186	95-7-1D	SpB	1	36	ordered_Spar_11	460872	460907	+	0	4_divergent
iORF_92188	95-7-1D	SpB	0	76	ordered_Spar_11	460889	460964	+	9	5_SpeGroup
iORF_92189	95-7-1D	SpB	0	77	ordered_Spar_11	460889	460965	+	9	6_polymorphic
iORF_92190	95-7-1D	SpB	0	94	ordered_Spar_11	460889	460982	+	9	7_ancest
iORF_92191	95-7-1D	SpB	1	243	ordered_Spar_11	460889	461131	+	10	6_polymorphic
iORF_92192	95-7-1D	SpB	0	271	ordered_Spar_11	460889	461159	+	13	5_SpeGroup
iORF_92193	95-7-1D	SpB	1	51	ordered_Spar_11	460904	460954	-	3	5_SpeGroup
iORF_92194	95-7-1D	SpB	0	58	ordered_Spar_11	460923	460980	-	6	5_SpeGroup
iORF_92197	95-7-1D	SpB	0	106	ordered_Spar_11	461017	461122	-	1	5_SpeGroup
iORF_92198	95-7-1D	SpB	0	131	ordered_Spar_11	461017	461147	-	2	5_SpeGroup
iORF_92199	95-7-1D	SpB	1	132	ordered_Spar_11	461017	461148	-	4	5_SpeGroup
iORF_92205	95-7-1D	SpB	1	21	ordered_Spar_11	461079	461099	+	0	3_pPar
iORF_92207	95-7-1D	SpB	0	66	ordered_Spar_11	461118	461183	-	3	6_polymorphic
iORF_92208	95-7-1D	SpB	1	39	ordered_Spar_11	461121	461159	+	3	4_divergent
iORF_92209	95-7-1D	SpB	0	45	ordered_Spar_11	461139	461183	-	3	6_polymorphic
iORF_92211	95-7-1D	SpB	1	96	ordered_Spar_11	461147	461242	+	3	3_pPar
iORF_92212	95-7-1D	SpB	1	63	ordered_Spar_11	461164	461226	+	2	3_pPar
iORF_92219	95-7-1D	SpB	1	39	ordered_Spar_11	461231	461269	-	7	3_pPar
iORF_92358	95-7-1D	SpB	1	87	ordered_Spar_11	463962	464048	+	1	5_SpeGroup
iORF_92347	95-7-1D	SpB	1	15	ordered_Spar_11	463983	463997	-	0	3_pPar
iORF_92351	95-7-1D	SpB	0	137	ordered_Spar_11	463999	464135	-	2	5_SpeGroup
iORF_92353	95-7-1D	SpB	1	54	ordered_Spar_11	463999	464052	-	1	4_divergent
iORF_92354	95-7-1D	SpB	1	30	ordered_Spar_11	464002	464031	+	1	3_pPar
iORF_92361	95-7-1D	SpB	1	90	ordered_Spar_11	464024	464113	-	1	6_polymorphic
iORF_92362	95-7-1D	SpB	0	69	ordered_Spar_11	464045	464113	-	1	6_polymorphic
iORF_92342	95-7-1D	SpB	1	63	ordered_Spar_11	464073	464135	-	1	5_SpeGroup
iORF_92343	95-7-1D	SpB	0	38	ordered_Spar_11	464076	464113	-	1	5_SpeGroup
iORF_92344	95-7-1D	SpB	0	60	ordered_Spar_11	464076	464135	-	1	5_SpeGroup
iORF_92345	95-7-1D	SpB	1	15	ordered_Spar_11	464123	464137	+	0	5_SpeGroup
iORF_92346	95-7-1D	SpB	0	19	ordered_Spar_11	464139	464157	+	0	5_SpeGroup
iORF_92380	95-7-1D	SpB	1	30	ordered_Spar_11	464786	464815	+	1	5_SpeGroup
iORF_92363	95-7-1D	SpB	0	32	ordered_Spar_11	464824	464855	-	1	6_polymorphic
iORF_92364	95-7-1D	SpB	0	21	ordered_Spar_11	464854	464874	+	0	6_polymorphic
iORF_92367	95-7-1D	SpB	1	54	ordered_Spar_11	464867	464920	+	1	3_pPar
iORF_92404	95-7-1D	SpB	1	15	ordered_Spar_11	466818	466832	-	1	3_pPar
iORF_92385	95-7-1D	SpB	1	24	ordered_Spar_11	466829	466852	-	0	1_conserved
iORF_92388	95-7-1D	SpB	0	115	ordered_Spar_11	466831	466945	+	0	5_SpeGroup
iORF_92399	95-7-1D	SpB	1	99	ordered_Spar_11	466847	466945	+	0	5_SpeGroup
iORF_92400	95-7-1D	SpB	0	121	ordered_Spar_11	466847	466967	+	0	6_polymorphic
iORF_92401	95-7-1D	SpB	0	183	ordered_Spar_11	466847	467029	+	4	7_ancest
iORF_92403	95-7-1D	SpB	1	36	ordered_Spar_11	466851	466886	+	0	6_polymorphic
iORF_92381	95-7-1D	SpB	0	25	ordered_Spar_11	466919	466943	-	0	5_SpeGroup
iORF_92382	95-7-1D	SpB	0	90	ordered_Spar_11	466938	467027	-	4	5_SpeGroup
iORF_92384	95-7-1D	SpB	1	75	ordered_Spar_11	466942	467016	+	4	4_divergent
iORF_92390	95-7-1D	SpB	1	12	ordered_Spar_11	467009	467020	-	0	4_divergent
iORF_92391	95-7-1D	SpB	0	14	ordered_Spar_11	467009	467022	-	0	5_SpeGroup
iORF_92393	95-7-1D	SpB	0	9	ordered_Spar_11	467021	467029	+	0	4_divergent
iORF_92395	95-7-1D	SpB	0	9	ordered_Spar_11	467073	467081	-	0	5_SpeGroup
iORF_92396	95-7-1D	SpB	1	9	ordered_Spar_11	467073	467081	-	1	5_SpeGroup
iORF_92649	95-7-1D	SpB	1	9	ordered_Spar_11	473867	473875	+	0	3_pPar
iORF_92625	95-7-1D	SpB	1	15	ordered_Spar_11	473988	474002	+	2	3_pPar
iORF_92627	95-7-1D	SpB	1	30	ordered_Spar_11	474008	474037	+	1	3_pPar
iORF_92628	95-7-1D	SpB	0	12	ordered_Spar_11	474017	474028	-	0	5_SpeGroup
iORF_92630	95-7-1D	SpB	1	75	ordered_Spar_11	474037	474111	+	2	3_pPar
iORF_92631	95-7-1D	SpB	1	63	ordered_Spar_11	474056	474118	+	2	3_pPar
iORF_92639	95-7-1D	SpB	1	12	ordered_Spar_11	474168	474179	+	0	3_pPar
iORF_92640	95-7-1D	SpB	1	9	ordered_Spar_11	474180	474188	+	0	3_pPar
iORF_92706	95-7-1D	SpB	0	90	ordered_Spar_11	475327	475416	-	0	5_SpeGroup
iORF_92657	95-7-1D	SpB	1	102	ordered_Spar_11	475380	475481	-	0	3_pPar
iORF_92666	95-7-1D	SpB	1	21	ordered_Spar_11	475396	475416	-	0	6_polymorphic
iORF_92669	95-7-1D	SpB	1	63	ordered_Spar_11	475447	475509	-	0	4_divergent
iORF_92670	95-7-1D	SpB	0	27	ordered_Spar_11	475478	475504	-	0	4_divergent
iORF_92674	95-7-1D	SpB	0	150	ordered_Spar_11	475480	475629	+	6	6_polymorphic
iORF_92675	95-7-1D	SpB	0	21	ordered_Spar_11	475489	475509	-	0	5_SpeGroup
iORF_92677	95-7-1D	SpB	1	12	ordered_Spar_11	475509	475520	-	0	3_pPar
iORF_92681	95-7-1D	SpB	0	39	ordered_Spar_11	475542	475580	-	0	6_polymorphic
iORF_92682	95-7-1D	SpB	1	33	ordered_Spar_11	475544	475576	+	0	3_pPar
iORF_92683	95-7-1D	SpB	1	21	ordered_Spar_11	475560	475580	-	0	6_polymorphic
iORF_92686	95-7-1D	SpB	1	48	ordered_Spar_11	475580	475627	-	0	3_pPar
iORF_92687	95-7-1D	SpB	0	27	ordered_Spar_11	475587	475613	+	0	5_SpeGroup
iORF_92692	95-7-1D	SpB	0	95	ordered_Spar_11	475624	475718	-	2	5_SpeGroup
iORF_92693	95-7-1D	SpB	1	9	ordered_Spar_11	475626	475634	+	0	4_divergent
iORF_92694	95-7-1D	SpB	0	15	ordered_Spar_11	475626	475640	+	0	5_SpeGroup
iORF_92697	95-7-1D	SpB	0	9	ordered_Spar_11	475659	475667	+	0	5_SpeGroup
iORF_92698	95-7-1D	SpB	1	24	ordered_Spar_11	475659	475682	+	0	5_SpeGroup
iORF_92701	95-7-1D	SpB	0	21	ordered_Spar_11	475717	475737	+	3	5_SpeGroup
iORF_92702	95-7-1D	SpB	1	75	ordered_Spar_11	475737	475811	+	1	3_pPar
iORF_92703	95-7-1D	SpB	1	54	ordered_Spar_11	475750	475803	-	0	3_pPar
iORF_92707	95-7-1D	SpB	1	18	ordered_Spar_11	475812	475829	-	0	4_divergent
iORF_92709	95-7-1D	SpB	1	66	ordered_Spar_11	475853	475918	-	0	1_conserved
iORF_92710	95-7-1D	SpB	1	15	ordered_Spar_11	475855	475869	+	0	1_conserved
iORF_92711	95-7-1D	SpB	1	18	ordered_Spar_11	475866	475883	-	0	3_pPar
iORF_92714	95-7-1D	SpB	1	60	ordered_Spar_11	475918	475977	-	0	5_SpeGroup
iORF_92715	95-7-1D	SpB	0	70	ordered_Spar_11	475918	475987	-	0	5_SpeGroup
iORF_92716	95-7-1D	SpB	1	57	ordered_Spar_11	475931	475987	-	0	5_SpeGroup
iORF_92717	95-7-1D	SpB	0	37	ordered_Spar_11	475941	475977	-	0	4_divergent
iORF_92718	95-7-1D	SpB	0	24	ordered_Spar_11	475964	475987	-	0	6_polymorphic
iORF_92721	95-7-1D	SpB	0	27	ordered_Spar_11	475984	476010	-	0	6_polymorphic
iORF_92731	95-7-1D	SpB	0	166	ordered_Spar_11	476049	476214	+	10	6_polymorphic
iORF_92736	95-7-1D	SpB	0	149	ordered_Spar_11	476049	476197	+	10	5_SpeGroup
iORF_92737	95-7-1D	SpB	1	153	ordered_Spar_11	476062	476214	+	10	5_SpeGroup
iORF_92739	95-7-1D	SpB	0	136	ordered_Spar_11	476062	476197	+	10	5_SpeGroup
iORF_92740	95-7-1D	SpB	0	30	ordered_Spar_11	476071	476100	-	5	5_SpeGroup
iORF_92741	95-7-1D	SpB	1	141	ordered_Spar_11	476072	476212	-	10	5_SpeGroup
iORF_92743	95-7-1D	SpB	0	116	ordered_Spar_11	476097	476212	-	5	5_SpeGroup
iORF_92746	95-7-1D	SpB	0	112	ordered_Spar_11	476101	476212	-	5	5_SpeGroup
iORF_92747	95-7-1D	SpB	0	167	ordered_Spar_11	476101	476267	-	5	5_SpeGroup
iORF_92749	95-7-1D	SpB	0	38	ordered_Spar_11	476137	476174	+	1	5_SpeGroup
iORF_92651	95-7-1D	SpB	1	39	ordered_Spar_11	476229	476267	-	0	4_divergent
iORF_92767	95-7-1D	SpB	1	39	ordered_Spar_11	477578	477616	-	0	6_polymorphic
iORF_92772	95-7-1D	SpB	1	132	ordered_Spar_11	477582	477713	+	7	5_SpeGroup
iORF_92773	95-7-1D	SpB	0	61	ordered_Spar_11	477582	477642	+	2	4_divergent
iORF_92779	95-7-1D	SpB	0	68	ordered_Spar_11	477595	477662	-	4	5_SpeGroup
iORF_92794	95-7-1D	SpB	0	107	ordered_Spar_11	477607	477713	+	7	4_divergent
iORF_92795	95-7-1D	SpB	1	36	ordered_Spar_11	477607	477642	+	2	5_SpeGroup
iORF_92800	95-7-1D	SpB	1	18	ordered_Spar_11	477645	477662	-	2	4_divergent
iORF_92801	95-7-1D	SpB	0	58	ordered_Spar_11	477652	477709	-	5	5_SpeGroup
iORF_92755	95-7-1D	SpB	1	48	ordered_Spar_11	477662	477709	-	3	4_divergent
iORF_92756	95-7-1D	SpB	0	27	ordered_Spar_11	477690	477716	-	0	5_SpeGroup
iORF_92758	95-7-1D	SpB	1	39	ordered_Spar_11	477690	477728	-	0	4_divergent
iORF_92760	95-7-1D	SpB	0	48	ordered_Spar_11	477694	477741	+	4	6_polymorphic
iORF_92761	95-7-1D	SpB	1	57	ordered_Spar_11	477694	477750	+	4	4_divergent
iORF_92763	95-7-1D	SpB	0	13	ordered_Spar_11	477716	477728	-	0	5_SpeGroup
iORF_92770	95-7-1D	SpB	1	9	ordered_Spar_11	477747	477755	+	0	3_pPar
iORF_92780	95-7-1D	SpB	0	21	ordered_Spar_11	477864	477884	+	1	5_SpeGroup
iORF_92781	95-7-1D	SpB	0	38	ordered_Spar_11	477864	477901	+	1	5_SpeGroup
iORF_92782	95-7-1D	SpB	1	42	ordered_Spar_11	477864	477905	+	1	5_SpeGroup
iORF_92783	95-7-1D	SpB	0	38	ordered_Spar_11	477868	477905	+	1	5_SpeGroup
iORF_92784	95-7-1D	SpB	1	63	ordered_Spar_11	477868	477930	+	2	4_divergent
iORF_92789	95-7-1D	SpB	1	9	ordered_Spar_11	477939	477947	-	0	3_pPar
iORF_92811	95-7-1D	SpB	1	48	ordered_Spar_11	478668	478715	+	1	3_pPar
iORF_92804	95-7-1D	SpB	1	42	ordered_Spar_11	478763	478804	+	0	3_pPar
iORF_92805	95-7-1D	SpB	1	21	ordered_Spar_11	478801	478821	-	0	3_pPar
iORF_92806	95-7-1D	SpB	0	27	ordered_Spar_11	478806	478832	-	0	5_SpeGroup
iORF_92809	95-7-1D	SpB	0	15	ordered_Spar_11	478818	478832	-	0	6_polymorphic
iORF_92810	95-7-1D	SpB	1	93	ordered_Spar_11	478818	478910	-	1	6_polymorphic
iORF_92813	95-7-1D	SpB	0	59	ordered_Spar_11	478852	478910	-	1	6_polymorphic
iORF_92814	95-7-1D	SpB	1	33	ordered_Spar_11	478900	478932	-	0	4_divergent
iORF_92816	95-7-1D	SpB	0	24	ordered_Spar_11	478909	478932	+	0	5_SpeGroup
iORF_92817	95-7-1D	SpB	1	27	ordered_Spar_11	478916	478942	-	0	4_divergent
iORF_92819	95-7-1D	SpB	0	21	ordered_Spar_11	478965	478985	+	0	6_polymorphic
iORF_92821	95-7-1D	SpB	1	27	ordered_Spar_11	478992	479018	+	0	3_pPar
iORF_92824	95-7-1D	SpB	1	63	ordered_Spar_11	479011	479073	-	0	6_polymorphic
iORF_92825	95-7-1D	SpB	0	149	ordered_Spar_11	479011	479159	-	1	5_SpeGroup
iORF_92827	95-7-1D	SpB	0	36	ordered_Spar_11	479038	479073	-	0	6_polymorphic
iORF_92828	95-7-1D	SpB	0	36	ordered_Spar_11	479043	479078	+	0	5_SpeGroup
iORF_92829	95-7-1D	SpB	0	50	ordered_Spar_11	479048	479097	+	1	5_SpeGroup
iORF_92832	95-7-1D	SpB	0	76	ordered_Spar_11	479058	479133	-	1	5_SpeGroup
iORF_92833	95-7-1D	SpB	1	102	ordered_Spar_11	479058	479159	-	1	5_SpeGroup
iORF_92834	95-7-1D	SpB	0	94	ordered_Spar_11	479066	479159	-	1	5_SpeGroup
iORF_92836	95-7-1D	SpB	1	33	ordered_Spar_11	479101	479133	-	0	4_divergent
iORF_92837	95-7-1D	SpB	1	9	ordered_Spar_11	479111	479119	-	0	3_pPar
iORF_92841	95-7-1D	SpB	1	9	ordered_Spar_11	479132	479140	+	0	3_pPar
iORF_92846	95-7-1D	SpB	1	27	ordered_Spar_11	479189	479215	-	3	4_divergent
iORF_92848	95-7-1D	SpB	1	9	ordered_Spar_11	479224	479232	+	1	3_pPar
iORF_92850	95-7-1D	SpB	0	98	ordered_Spar_11	479240	479337	+	1	5_SpeGroup
iORF_92852	95-7-1D	SpB	1	138	ordered_Spar_11	479240	479377	+	9	5_SpeGroup
iORF_92853	95-7-1D	SpB	0	237	ordered_Spar_11	479240	479476	+	10	5_SpeGroup
iORF_92857	95-7-1D	SpB	0	53	ordered_Spar_11	479289	479341	-	0	5_SpeGroup
iORF_92858	95-7-1D	SpB	0	90	ordered_Spar_11	479289	479378	-	8	5_SpeGroup
iORF_92860	95-7-1D	SpB	1	33	ordered_Spar_11	479309	479341	-	0	4_divergent
iORF_92866	95-7-1D	SpB	0	27	ordered_Spar_11	479351	479377	+	3	5_SpeGroup
iORF_92867	95-7-1D	SpB	0	18	ordered_Spar_11	479367	479384	+	0	5_SpeGroup
iORF_92868	95-7-1D	SpB	1	12	ordered_Spar_11	479381	479392	-	0	3_pPar
iORF_92871	95-7-1D	SpB	0	27	ordered_Spar_11	479416	479442	-	0	7_ancest
iORF_92872	95-7-1D	SpB	0	66	ordered_Spar_11	479416	479481	-	0	4_divergent
iORF_92873	95-7-1D	SpB	0	24	ordered_Spar_11	479419	479442	-	0	5_SpeGroup
iORF_92877	95-7-1D	SpB	0	25	ordered_Spar_11	479473	479497	+	0	5_SpeGroup
iORF_92878	95-7-1D	SpB	1	78	ordered_Spar_11	479473	479550	+	1	5_SpeGroup
iORF_92880	95-7-1D	SpB	0	25	ordered_Spar_11	479479	479503	-	0	5_SpeGroup
iORF_92881	95-7-1D	SpB	1	21	ordered_Spar_11	479483	479503	-	0	4_divergent
iORF_92882	95-7-1D	SpB	1	30	ordered_Spar_11	479498	479527	+	1	6_polymorphic
iORF_92936	95-7-1D	SpB	0	27	ordered_Spar_11	481312	481338	+	1	5_SpeGroup
iORF_92962	95-7-1D	SpB	1	36	ordered_Spar_11	481335	481370	+	1	4_divergent
iORF_92964	95-7-1D	SpB	0	21	ordered_Spar_11	481335	481355	+	0	5_SpeGroup
iORF_92886	95-7-1D	SpB	0	9	ordered_Spar_11	481359	481367	-	1	5_SpeGroup
iORF_92890	95-7-1D	SpB	0	49	ordered_Spar_11	481397	481445	+	0	6_polymorphic
iORF_92891	95-7-1D	SpB	1	66	ordered_Spar_11	481397	481462	+	2	6_polymorphic
iORF_92900	95-7-1D	SpB	0	57	ordered_Spar_11	481497	481553	-	5	5_SpeGroup
iORF_92901	95-7-1D	SpB	1	33	ordered_Spar_11	481505	481537	-	5	3_pPar
iORF_92903	95-7-1D	SpB	1	51	ordered_Spar_11	481534	481584	-	2	4_divergent
iORF_92905	95-7-1D	SpB	0	142	ordered_Spar_11	481534	481675	-	14	5_SpeGroup
iORF_92907	95-7-1D	SpB	1	114	ordered_Spar_11	481547	481660	+	14	5_SpeGroup
iORF_92908	95-7-1D	SpB	0	140	ordered_Spar_11	481547	481686	+	14	5_SpeGroup
iORF_92910	95-7-1D	SpB	0	209	ordered_Spar_11	481547	481755	+	19	5_SpeGroup
iORF_92911	95-7-1D	SpB	0	273	ordered_Spar_11	481547	481819	+	23	7_ancest
iORF_92912	95-7-1D	SpB	1	9	ordered_Spar_11	481554	481562	+	1	6_polymorphic
iORF_92913	95-7-1D	SpB	0	33	ordered_Spar_11	481554	481586	+	2	6_polymorphic
iORF_92914	95-7-1D	SpB	1	12	ordered_Spar_11	481581	481592	-	0	4_divergent
iORF_92916	95-7-1D	SpB	0	95	ordered_Spar_11	481581	481675	-	12	5_SpeGroup
iORF_92918	95-7-1D	SpB	0	163	ordered_Spar_11	481618	481780	-	17	5_SpeGroup
iORF_92921	95-7-1D	SpB	0	114	ordered_Spar_11	481625	481738	-	14	5_SpeGroup
iORF_92922	95-7-1D	SpB	0	156	ordered_Spar_11	481625	481780	-	17	7_ancest
iORF_92924	95-7-1D	SpB	0	42	ordered_Spar_11	481697	481738	-	1	7_ancest
iORF_92925	95-7-1D	SpB	1	84	ordered_Spar_11	481697	481780	-	4	5_SpeGroup
iORF_92926	95-7-1D	SpB	0	104	ordered_Spar_11	481697	481800	-	4	5_SpeGroup
iORF_92929	95-7-1D	SpB	0	58	ordered_Spar_11	481723	481780	-	4	5_SpeGroup
iORF_92931	95-7-1D	SpB	1	66	ordered_Spar_11	481735	481800	-	3	6_polymorphic
iORF_92932	95-7-1D	SpB	0	104	ordered_Spar_11	481735	481838	-	7	5_SpeGroup
iORF_92933	95-7-1D	SpB	0	59	ordered_Spar_11	481742	481800	-	3	5_SpeGroup
iORF_92934	95-7-1D	SpB	1	33	ordered_Spar_11	481758	481790	-	0	5_SpeGroup
iORF_92935	95-7-1D	SpB	0	184	ordered_Spar_11	481758	481941	-	9	5_SpeGroup
iORF_92937	95-7-1D	SpB	0	12	ordered_Spar_11	481773	481784	+	0	6_polymorphic
iORF_92938	95-7-1D	SpB	1	30	ordered_Spar_11	481773	481802	+	0	6_polymorphic
iORF_92940	95-7-1D	SpB	1	30	ordered_Spar_11	481787	481816	-	0	3_pPar
iORF_92945	95-7-1D	SpB	0	69	ordered_Spar_11	481837	481905	+	5	5_SpeGroup
iORF_92950	95-7-1D	SpB	1	15	ordered_Spar_11	481891	481905	+	0	5_SpeGroup
iORF_92952	95-7-1D	SpB	1	9	ordered_Spar_11	481895	481903	-	0	4_divergent
iORF_92953	95-7-1D	SpB	0	47	ordered_Spar_11	481895	481941	-	0	5_SpeGroup
iORF_92954	95-7-1D	SpB	0	12	ordered_Spar_11	481908	481919	-	0	5_SpeGroup
iORF_92955	95-7-1D	SpB	0	34	ordered_Spar_11	481908	481941	-	0	7_ancest
iORF_92956	95-7-1D	SpB	1	66	ordered_Spar_11	481908	481973	-	0	5_SpeGroup
iORF_92957	95-7-1D	SpB	1	27	ordered_Spar_11	481919	481945	+	0	5_SpeGroup
iORF_92958	95-7-1D	SpB	0	36	ordered_Spar_11	481938	481973	-	0	4_divergent
iORF_92960	95-7-1D	SpB	1	39	ordered_Spar_11	481984	482022	-	0	4_divergent
iORF_92961	95-7-1D	SpB	0	136	ordered_Spar_11	481984	482119	-	0	4_divergent
iORF_92963	95-7-1D	SpB	0	21	ordered_Spar_11	481994	482014	+	0	5_SpeGroup
iORF_92965	95-7-1D	SpB	0	24	ordered_Spar_11	482014	482037	+	0	5_SpeGroup
iORF_92966	95-7-1D	SpB	1	21	ordered_Spar_11	482017	482037	+	0	5_SpeGroup
iORF_92967	95-7-1D	SpB	0	12	ordered_Spar_11	482026	482037	+	0	5_SpeGroup
iORF_92969	95-7-1D	SpB	1	9	ordered_Spar_11	482034	482042	-	0	3_pPar
iORF_92971	95-7-1D	SpB	1	81	ordered_Spar_11	482039	482119	-	0	5_SpeGroup
iORF_92972	95-7-1D	SpB	1	12	ordered_Spar_11	482058	482069	-	0	5_SpeGroup
iORF_92973	95-7-1D	SpB	0	70	ordered_Spar_11	482061	482130	+	0	4_divergent
iORF_92974	95-7-1D	SpB	1	78	ordered_Spar_11	482061	482138	+	0	5_SpeGroup
iORF_92975	95-7-1D	SpB	1	186	ordered_Spar_11	482094	482279	-	0	6_polymorphic
iORF_92977	95-7-1D	SpB	0	145	ordered_Spar_11	482135	482279	-	0	5_SpeGroup
iORF_92979	95-7-1D	SpB	0	81	ordered_Spar_11	482199	482279	-	0	6_polymorphic
iORF_92885	95-7-1D	SpB	1	30	ordered_Spar_11	482230	482259	-	0	4_divergent
iORF_92989	95-7-1D	SpB	1	12	ordered_Spar_11	483941	483952	-	0	5_SpeGroup
iORF_92994	95-7-1D	SpB	0	12	ordered_Spar_11	483978	483989	+	0	4_divergent
iORF_92996	95-7-1D	SpB	0	145	ordered_Spar_11	485999	486143	-	21	5_SpeGroup
iORF_92997	95-7-1D	SpB	0	36	ordered_Spar_11	486017	486052	+	0	6_polymorphic
iORF_92998	95-7-1D	SpB	0	105	ordered_Spar_11	486017	486121	+	19	5_SpeGroup
iORF_92999	95-7-1D	SpB	0	130	ordered_Spar_11	486017	486146	+	21	5_SpeGroup
iORF_93002	95-7-1D	SpB	1	63	ordered_Spar_11	486081	486143	-	2	5_SpeGroup
iORF_93006	95-7-1D	SpB	1	90	ordered_Spar_11	486124	486213	+	2	4_divergent
iORF_93007	95-7-1D	SpB	1	15	ordered_Spar_11	486174	486188	+	0	4_divergent
iORF_93008	95-7-1D	SpB	0	21	ordered_Spar_11	486174	486194	+	0	5_SpeGroup
iORF_93009	95-7-1D	SpB	0	69	ordered_Spar_11	486182	486250	-	0	6_polymorphic
iORF_93010	95-7-1D	SpB	1	9	ordered_Spar_11	486191	486199	+	0	5_SpeGroup
iORF_93030	95-7-1D	SpB	1	63	ordered_Spar_11	488472	488534	+	0	5_SpeGroup
iORF_93027	95-7-1D	SpB	1	30	ordered_Spar_11	488497	488526	-	0	3_pPar
iORF_93028	95-7-1D	SpB	1	33	ordered_Spar_11	488514	488546	-	0	5_SpeGroup
iORF_93029	95-7-1D	SpB	0	18	ordered_Spar_11	488517	488534	+	0	4_divergent
iORF_93031	95-7-1D	SpB	0	88	ordered_Spar_11	488538	488625	+	1	5_SpeGroup
iORF_93032	95-7-1D	SpB	1	15	ordered_Spar_11	488538	488552	+	0	4_divergent
iORF_93021	95-7-1D	SpB	1	27	ordered_Spar_11	488679	488705	+	0	6_polymorphic
iORF_93022	95-7-1D	SpB	0	24	ordered_Spar_11	488682	488705	+	0	5_SpeGroup
iORF_93039	95-7-1D	SpB	1	15	ordered_Spar_11	490656	490670	+	0	1_conserved
iORF_93044	95-7-1D	SpB	0	135	ordered_Spar_11	490694	490828	+	0	6_polymorphic
iORF_93045	95-7-1D	SpB	1	36	ordered_Spar_11	490694	490729	+	0	6_polymorphic
iORF_93046	95-7-1D	SpB	1	129	ordered_Spar_11	490713	490841	+	0	5_SpeGroup
iORF_93047	95-7-1D	SpB	1	69	ordered_Spar_11	490726	490794	-	0	3_pPar
iORF_93034	95-7-1D	SpB	0	84	ordered_Spar_11	490758	490841	+	0	4_divergent
iORF_93037	95-7-1D	SpB	1	72	ordered_Spar_11	490774	490845	+	0	1_conserved
iORF_93038	95-7-1D	SpB	0	102	ordered_Spar_11	490791	490892	-	0	5_SpeGroup
iORF_93063	95-7-1D	SpB	1	18	ordered_Spar_11	491450	491467	+	0	6_polymorphic
iORF_93064	95-7-1D	SpB	0	30	ordered_Spar_11	491490	491519	-	2	5_SpeGroup
iORF_93048	95-7-1D	SpB	0	72	ordered_Spar_11	491503	491574	-	3	7_ancest
iORF_93049	95-7-1D	SpB	0	54	ordered_Spar_11	491518	491571	+	0	5_SpeGroup
iORF_93050	95-7-1D	SpB	1	48	ordered_Spar_11	491522	491569	-	0	4_divergent
iORF_93051	95-7-1D	SpB	1	12	ordered_Spar_11	491560	491571	+	0	4_divergent
iORF_93054	95-7-1D	SpB	1	9	ordered_Spar_11	491566	491574	-	1	4_divergent
iORF_93055	95-7-1D	SpB	1	48	ordered_Spar_11	491579	491626	+	0	3_pPar
iORF_93070	95-7-1D	SpB	1	12	ordered_Spar_11	494562	494573	+	1	3_pPar
iORF_93072	95-7-1D	SpB	1	18	ordered_Spar_11	494567	494584	-	1	3_pPar
iORF_93073	95-7-1D	SpB	1	45	ordered_Spar_11	494586	494630	-	1	6_polymorphic
iORF_93074	95-7-1D	SpB	0	39	ordered_Spar_11	494592	494630	-	1	6_polymorphic
iORF_93075	95-7-1D	SpB	1	27	ordered_Spar_11	494611	494637	+	0	4_divergent
iORF_93076	95-7-1D	SpB	1	24	ordered_Spar_11	494632	494655	-	0	4_divergent
iORF_93077	95-7-1D	SpB	0	36	ordered_Spar_11	494632	494667	-	0	4_divergent
iORF_93065	95-7-1D	SpB	0	21	ordered_Spar_11	494656	494676	-	0	5_SpeGroup
iORF_93066	95-7-1D	SpB	1	21	ordered_Spar_11	494656	494676	-	1	5_SpeGroup
iORF_93067	95-7-1D	SpB	0	12	ordered_Spar_11	494660	494671	-	0	6_polymorphic
iORF_93068	95-7-1D	SpB	0	9	ordered_Spar_11	494668	494676	-	0	5_SpeGroup
iORF_93088	95-7-1D	SpB	1	39	ordered_Spar_11	495704	495742	+	0	1_conserved
iORF_93082	95-7-1D	SpB	1	9	ordered_Spar_11	495717	495725	-	0	1_conserved
iORF_93087	95-7-1D	SpB	0	12	ordered_Spar_11	495724	495735	+	0	5_SpeGroup
iORF_93089	95-7-1D	SpB	1	21	ordered_Spar_11	495749	495769	-	0	3_pPar
iORF_93090	95-7-1D	SpB	1	27	ordered_Spar_11	495766	495792	-	0	3_pPar
iORF_93078	95-7-1D	SpB	1	60	ordered_Spar_11	495804	495863	+	0	6_polymorphic
iORF_93079	95-7-1D	SpB	0	153	ordered_Spar_11	495804	495956	+	1	6_polymorphic
iORF_93083	95-7-1D	SpB	1	36	ordered_Spar_11	495897	495932	-	0	4_divergent
iORF_93084	95-7-1D	SpB	1	15	ordered_Spar_11	495911	495925	+	0	3_pPar
iORF_93086	95-7-1D	SpB	1	15	ordered_Spar_11	495922	495936	+	0	6_polymorphic
iORF_93100	95-7-1D	SpB	0	36	ordered_Spar_11	497607	497642	+	0	6_polymorphic
iORF_93118	95-7-1D	SpB	1	18	ordered_Spar_11	499962	499979	+	3	3_pPar
iORF_93130	95-7-1D	SpB	1	30	ordered_Spar_11	499984	500013	-	0	3_pPar
iORF_93131	95-7-1D	SpB	1	9	ordered_Spar_11	500010	500018	-	0	4_divergent
iORF_93132	95-7-1D	SpB	1	24	ordered_Spar_11	500020	500043	-	0	3_pPar
iORF_93133	95-7-1D	SpB	1	15	ordered_Spar_11	500025	500039	-	0	3_pPar
iORF_93134	95-7-1D	SpB	1	36	ordered_Spar_11	500031	500066	+	1	4_divergent
iORF_93108	95-7-1D	SpB	0	198	ordered_Spar_11	500042	500239	+	6	5_SpeGroup
iORF_93109	95-7-1D	SpB	0	219	ordered_Spar_11	500042	500260	+	7	7_ancest
iORF_93110	95-7-1D	SpB	1	18	ordered_Spar_11	500055	500072	-	0	1_conserved
iORF_93117	95-7-1D	SpB	1	111	ordered_Spar_11	500143	500253	+	4	5_SpeGroup
iORF_93120	95-7-1D	SpB	1	12	ordered_Spar_11	500232	500243	+	1	4_divergent
iORF_93124	95-7-1D	SpB	1	33	ordered_Spar_11	500250	500282	+	1	3_pPar
iORF_93125	95-7-1D	SpB	1	9	ordered_Spar_11	500269	500277	+	0	3_pPar
iORF_93128	95-7-1D	SpB	1	27	ordered_Spar_11	500279	500305	+	1	3_pPar
iORF_93143	95-7-1D	SpB	1	30	ordered_Spar_11	501187	501216	+	0	3_pPar
iORF_93137	95-7-1D	SpB	1	33	ordered_Spar_11	501195	501227	-	1	3_pPar
iORF_93139	95-7-1D	SpB	1	33	ordered_Spar_11	501235	501267	+	0	3_pPar
iORF_93140	95-7-1D	SpB	1	18	ordered_Spar_11	501264	501281	-	0	6_polymorphic
iORF_94192	95-7-1D	SpB	1	9	ordered_Spar_11	531083	531091	+	0	1_conserved
iORF_94193	95-7-1D	SpB	0	54	ordered_Spar_11	531088	531141	-	0	5_SpeGroup
iORF_94169	95-7-1D	SpB	1	42	ordered_Spar_11	531174	531215	-	0	4_divergent
iORF_94172	95-7-1D	SpB	1	36	ordered_Spar_11	531177	531212	+	0	3_pPar
iORF_94178	95-7-1D	SpB	0	33	ordered_Spar_11	531395	531427	-	0	5_SpeGroup
iORF_94179	95-7-1D	SpB	1	15	ordered_Spar_11	531402	531416	-	0	5_SpeGroup
iORF_94181	95-7-1D	SpB	1	15	ordered_Spar_11	531428	531442	-	0	1_conserved
iORF_94215	95-7-1D	SpB	0	106	ordered_Spar_11	532735	532840	+	11	6_polymorphic
iORF_94207	95-7-1D	SpB	0	55	ordered_Spar_11	532881	532935	-	4	5_SpeGroup
iORF_94210	95-7-1D	SpB	1	33	ordered_Spar_11	532903	532935	-	2	4_divergent
iORF_94211	95-7-1D	SpB	1	12	ordered_Spar_11	532910	532921	-	0	1_conserved
iORF_94222	95-7-1D	SpB	0	27	ordered_Spar_11	533779	533805	+	0	5_SpeGroup
iORF_94223	95-7-1D	SpB	0	81	ordered_Spar_11	533779	533859	+	2	5_SpeGroup
iORF_94233	95-7-1D	SpB	0	90	ordered_Spar_11	533795	533884	-	3	6_polymorphic
iORF_94234	95-7-1D	SpB	1	78	ordered_Spar_11	533807	533884	-	3	6_polymorphic
iORF_94235	95-7-1D	SpB	0	39	ordered_Spar_11	533807	533845	-	2	6_polymorphic
iORF_94238	95-7-1D	SpB	0	51	ordered_Spar_11	533809	533859	+	2	7_ancest
iORF_94241	95-7-1D	SpB	0	134	ordered_Spar_11	533854	533987	-	7	5_SpeGroup
iORF_94217	95-7-1D	SpB	1	30	ordered_Spar_11	533866	533895	+	1	6_polymorphic
iORF_94218	95-7-1D	SpB	0	58	ordered_Spar_11	533866	533923	+	3	5_SpeGroup
iORF_94219	95-7-1D	SpB	0	92	ordered_Spar_11	533866	533957	+	3	6_polymorphic
iORF_94220	95-7-1D	SpB	1	12	ordered_Spar_11	533908	533919	+	0	4_divergent
iORF_94221	95-7-1D	SpB	0	50	ordered_Spar_11	533908	533957	+	0	5_SpeGroup
iORF_94224	95-7-1D	SpB	1	24	ordered_Spar_11	533934	533957	+	0	6_polymorphic
iORF_94225	95-7-1D	SpB	1	45	ordered_Spar_11	533943	533987	-	4	4_divergent
iORF_94226	95-7-1D	SpB	0	55	ordered_Spar_11	533947	534001	+	4	5_SpeGroup
iORF_94227	95-7-1D	SpB	0	65	ordered_Spar_11	533947	534011	+	4	5_SpeGroup
iORF_94228	95-7-1D	SpB	0	27	ordered_Spar_11	533950	533976	-	2	5_SpeGroup
iORF_94229	95-7-1D	SpB	0	38	ordered_Spar_11	533950	533987	-	4	5_SpeGroup
iORF_94230	95-7-1D	SpB	0	58	ordered_Spar_11	533954	534011	+	4	5_SpeGroup
iORF_94248	95-7-1D	SpB	1	39	ordered_Spar_11	536035	536073	-	0	6_polymorphic
iORF_94250	95-7-1D	SpB	1	39	ordered_Spar_11	536037	536075	+	0	1_conserved
iORF_94251	95-7-1D	SpB	1	24	ordered_Spar_11	536041	536064	+	0	5_SpeGroup
iORF_94245	95-7-1D	SpB	1	12	ordered_Spar_11	536165	536176	+	0	3_pPar
iORF_94272	95-7-1D	SpB	1	48	ordered_Spar_11	537122	537169	+	0	4_divergent
iORF_94273	95-7-1D	SpB	0	45	ordered_Spar_11	537125	537169	+	0	4_divergent
iORF_94275	95-7-1D	SpB	1	12	ordered_Spar_11	537136	537147	-	0	1_conserved
iORF_94276	95-7-1D	SpB	1	54	ordered_Spar_11	537179	537232	-	1	5_SpeGroup
iORF_94277	95-7-1D	SpB	0	24	ordered_Spar_11	537187	537210	-	0	4_divergent
iORF_94288	95-7-1D	SpB	1	120	ordered_Spar_11	539263	539382	+	0	6_polymorphic
iORF_94318	95-7-1D	SpB	0	63	ordered_Spar_11	539320	539382	+	0	6_polymorphic
iORF_94280	95-7-1D	SpB	1	60	ordered_Spar_11	539374	539433	-	0	3_pPar
iORF_94283	95-7-1D	SpB	0	48	ordered_Spar_11	539405	539452	+	0	6_polymorphic
iORF_94284	95-7-1D	SpB	1	57	ordered_Spar_11	539405	539461	+	5	6_polymorphic
iORF_94287	95-7-1D	SpB	0	30	ordered_Spar_11	539438	539467	-	5	5_SpeGroup
iORF_94289	95-7-1D	SpB	0	96	ordered_Spar_11	539458	539553	+	3	5_SpeGroup
iORF_94290	95-7-1D	SpB	1	144	ordered_Spar_11	539458	539601	+	8	5_SpeGroup
iORF_94291	95-7-1D	SpB	0	63	ordered_Spar_11	539467	539529	-	2	5_SpeGroup
iORF_94293	95-7-1D	SpB	1	123	ordered_Spar_11	539467	539589	-	3	4_divergent
iORF_94294	95-7-1D	SpB	1	99	ordered_Spar_11	539486	539584	-	3	6_polymorphic
iORF_94295	95-7-1D	SpB	0	212	ordered_Spar_11	539486	539697	-	8	6_polymorphic
iORF_94297	95-7-1D	SpB	0	60	ordered_Spar_11	539494	539553	+	3	7_ancest
iORF_94298	95-7-1D	SpB	0	79	ordered_Spar_11	539494	539572	+	3	5_SpeGroup
iORF_94299	95-7-1D	SpB	1	33	ordered_Spar_11	539504	539536	+	2	3_pPar
iORF_94301	95-7-1D	SpB	0	42	ordered_Spar_11	539543	539584	-	0	5_SpeGroup
iORF_94303	95-7-1D	SpB	1	54	ordered_Spar_11	539576	539629	+	5	6_polymorphic
iORF_94306	95-7-1D	SpB	0	24	ordered_Spar_11	539596	539619	-	0	6_polymorphic
iORF_94307	95-7-1D	SpB	1	102	ordered_Spar_11	539596	539697	-	0	6_polymorphic
iORF_94308	95-7-1D	SpB	1	60	ordered_Spar_11	539601	539660	+	0	3_pPar
iORF_94309	95-7-1D	SpB	0	12	ordered_Spar_11	539618	539629	+	0	6_polymorphic
iORF_94311	95-7-1D	SpB	0	48	ordered_Spar_11	539650	539697	-	0	5_SpeGroup
iORF_94312	95-7-1D	SpB	0	25	ordered_Spar_11	539679	539703	+	0	6_polymorphic
iORF_94313	95-7-1D	SpB	1	45	ordered_Spar_11	539679	539723	+	1	6_polymorphic
iORF_94315	95-7-1D	SpB	1	15	ordered_Spar_11	539733	539747	+	0	1_conserved
iORF_94316	95-7-1D	SpB	1	30	ordered_Spar_11	539763	539792	-	0	3_pPar
iORF_94376	95-7-1D	SpB	0	15	ordered_Spar_11	542571	542585	+	0	6_polymorphic
iORF_94321	95-7-1D	SpB	1	24	ordered_Spar_11	542589	542612	+	0	4_divergent
iORF_94322	95-7-1D	SpB	0	46	ordered_Spar_11	542589	542634	+	0	5_SpeGroup
iORF_94323	95-7-1D	SpB	0	57	ordered_Spar_11	542599	542655	-	0	6_polymorphic
iORF_94324	95-7-1D	SpB	1	36	ordered_Spar_11	542620	542655	-	0	6_polymorphic
iORF_94325	95-7-1D	SpB	0	25	ordered_Spar_11	542631	542655	-	0	6_polymorphic
iORF_94326	95-7-1D	SpB	0	13	ordered_Spar_11	542648	542660	+	0	6_polymorphic
iORF_94327	95-7-1D	SpB	1	18	ordered_Spar_11	542648	542665	+	0	6_polymorphic
iORF_94328	95-7-1D	SpB	0	9	ordered_Spar_11	542657	542665	+	0	6_polymorphic
iORF_94330	95-7-1D	SpB	1	36	ordered_Spar_11	542662	542697	-	0	5_SpeGroup
iORF_94336	95-7-1D	SpB	0	72	ordered_Spar_11	542748	542819	-	2	6_polymorphic
iORF_94340	95-7-1D	SpB	1	51	ordered_Spar_11	542750	542800	+	2	6_polymorphic
iORF_94341	95-7-1D	SpB	0	135	ordered_Spar_11	542750	542884	+	3	4_divergent
iORF_94344	95-7-1D	SpB	1	18	ordered_Spar_11	542813	542830	-	0	3_pPar
iORF_94345	95-7-1D	SpB	0	57	ordered_Spar_11	542824	542880	+	1	5_SpeGroup
iORF_94350	95-7-1D	SpB	1	15	ordered_Spar_11	542864	542878	-	0	3_pPar
iORF_94355	95-7-1D	SpB	0	79	ordered_Spar_11	542918	542996	-	3	5_SpeGroup
iORF_94356	95-7-1D	SpB	0	87	ordered_Spar_11	542918	543004	-	3	6_polymorphic
iORF_94414	95-7-1D	SpB	1	60	ordered_Spar_11	544281	544340	-	0	4_divergent
iORF_94390	95-7-1D	SpB	1	18	ordered_Spar_11	544285	544302	+	0	1_conserved
iORF_94411	95-7-1D	SpB	1	54	ordered_Spar_11	544350	544403	+	1	3_pPar
iORF_94384	95-7-1D	SpB	0	74	ordered_Spar_11	544378	544451	+	1	6_polymorphic
iORF_94391	95-7-1D	SpB	1	12	ordered_Spar_11	544404	544415	+	0	1_conserved
iORF_94395	95-7-1D	SpB	0	18	ordered_Spar_11	544441	544458	+	0	5_SpeGroup
iORF_94416	95-7-1D	SpB	1	96	ordered_Spar_11	545681	545776	-	5	5_SpeGroup
iORF_94418	95-7-1D	SpB	0	90	ordered_Spar_11	545695	545784	-	5	4_divergent
iORF_94419	95-7-1D	SpB	1	87	ordered_Spar_11	545698	545784	-	5	5_SpeGroup
iORF_94420	95-7-1D	SpB	0	78	ordered_Spar_11	545699	545776	-	5	4_divergent
iORF_94421	95-7-1D	SpB	1	132	ordered_Spar_11	545708	545839	+	5	3_pPar
iORF_94422	95-7-1D	SpB	0	148	ordered_Spar_11	545708	545855	+	6	7_ancest
iORF_94426	95-7-1D	SpB	1	135	ordered_Spar_11	545721	545855	+	6	4_divergent
iORF_94427	95-7-1D	SpB	0	81	ordered_Spar_11	545775	545855	+	1	5_SpeGroup
iORF_94429	95-7-1D	SpB	1	96	ordered_Spar_11	545785	545880	-	1	1_conserved
iORF_94431	95-7-1D	SpB	0	105	ordered_Spar_11	545831	545935	-	1	4_divergent
iORF_94432	95-7-1D	SpB	1	69	ordered_Spar_11	545842	545910	+	1	3_pPar
iORF_94433	95-7-1D	SpB	1	84	ordered_Spar_11	545852	545935	-	0	4_divergent
iORF_94434	95-7-1D	SpB	1	12	ordered_Spar_11	545879	545890	+	0	1_conserved
iORF_94436	95-7-1D	SpB	1	186	ordered_Spar_11	545883	546068	+	1	6_polymorphic
iORF_94437	95-7-1D	SpB	0	193	ordered_Spar_11	545883	546075	+	1	6_polymorphic
iORF_94438	95-7-1D	SpB	0	233	ordered_Spar_11	545883	546115	+	1	5_SpeGroup
iORF_94439	95-7-1D	SpB	1	66	ordered_Spar_11	545907	545972	-	0	1_conserved
iORF_94440	95-7-1D	SpB	1	9	ordered_Spar_11	545923	545931	+	0	3_pPar
iORF_94442	95-7-1D	SpB	1	51	ordered_Spar_11	545956	546006	-	0	3_pPar
iORF_94447	95-7-1D	SpB	0	76	ordered_Spar_11	545993	546068	+	1	6_polymorphic
iORF_94448	95-7-1D	SpB	0	83	ordered_Spar_11	545993	546075	+	1	5_SpeGroup
iORF_94449	95-7-1D	SpB	1	123	ordered_Spar_11	545993	546115	+	1	6_polymorphic
iORF_94451	95-7-1D	SpB	0	143	ordered_Spar_11	546008	546150	-	1	4_divergent
iORF_94452	95-7-1D	SpB	1	18	ordered_Spar_11	546015	546032	-	0	6_polymorphic
iORF_94453	95-7-1D	SpB	0	65	ordered_Spar_11	546015	546079	-	1	5_SpeGroup
iORF_94454	95-7-1D	SpB	0	136	ordered_Spar_11	546015	546150	-	1	6_polymorphic
iORF_94456	95-7-1D	SpB	1	45	ordered_Spar_11	546031	546075	+	1	6_polymorphic
iORF_94457	95-7-1D	SpB	0	65	ordered_Spar_11	546031	546095	+	1	5_SpeGroup
iORF_94458	95-7-1D	SpB	0	85	ordered_Spar_11	546031	546115	+	1	6_polymorphic
iORF_94460	95-7-1D	SpB	0	69	ordered_Spar_11	546040	546108	-	1	6_polymorphic
iORF_94461	95-7-1D	SpB	1	111	ordered_Spar_11	546040	546150	-	1	6_polymorphic
iORF_94462	95-7-1D	SpB	0	37	ordered_Spar_11	546043	546079	-	1	7_ancest
iORF_94464	95-7-1D	SpB	0	81	ordered_Spar_11	546070	546150	-	0	6_polymorphic
iORF_94466	95-7-1D	SpB	0	30	ordered_Spar_11	546084	546113	-	0	6_polymorphic
iORF_94468	95-7-1D	SpB	0	33	ordered_Spar_11	546118	546150	-	0	6_polymorphic
iORF_94483	95-7-1D	SpB	0	108	ordered_Spar_11	547435	547542	-	2	5_SpeGroup
iORF_94484	95-7-1D	SpB	0	19	ordered_Spar_11	547435	547453	-	0	4_divergent
iORF_94485	95-7-1D	SpB	0	96	ordered_Spar_11	547447	547542	-	2	5_SpeGroup
iORF_94487	95-7-1D	SpB	1	93	ordered_Spar_11	547450	547542	-	2	5_SpeGroup
iORF_94471	95-7-1D	SpB	0	24	ordered_Spar_11	547516	547539	+	0	5_SpeGroup
iORF_94472	95-7-1D	SpB	0	33	ordered_Spar_11	547527	547559	-	0	5_SpeGroup
iORF_94474	95-7-1D	SpB	1	21	ordered_Spar_11	547539	547559	-	0	6_polymorphic
iORF_94475	95-7-1D	SpB	1	27	ordered_Spar_11	547541	547567	+	0	3_pPar
iORF_94476	95-7-1D	SpB	0	12	ordered_Spar_11	547548	547559	-	0	6_polymorphic
iORF_94477	95-7-1D	SpB	1	18	ordered_Spar_11	547558	547575	+	0	3_pPar
iORF_94478	95-7-1D	SpB	0	24	ordered_Spar_11	547583	547606	+	0	5_SpeGroup
iORF_94479	95-7-1D	SpB	1	15	ordered_Spar_11	547607	547621	-	0	4_divergent
iORF_94480	95-7-1D	SpB	0	21	ordered_Spar_11	547607	547627	-	0	5_SpeGroup
iORF_94482	95-7-1D	SpB	1	30	ordered_Spar_11	547655	547684	-	0	3_pPar
iORF_94496	95-7-1D	SpB	1	24	ordered_Spar_11	560039	560062	+	0	5_SpeGroup
iORF_94503	95-7-1D	SpB	1	105	ordered_Spar_11	560082	560186	+	1	3_pPar
iORF_94506	95-7-1D	SpB	1	21	ordered_Spar_11	560104	560124	+	0	5_SpeGroup
iORF_94492	95-7-1D	SpB	1	39	ordered_Spar_11	560130	560168	-	0	1_conserved
iORF_94494	95-7-1D	SpB	1	33	ordered_Spar_11	560203	560235	-	0	1_conserved
iORF_94495	95-7-1D	SpB	1	36	ordered_Spar_11	560208	560243	-	0	5_SpeGroup
iORF_94498	95-7-1D	SpB	0	15	ordered_Spar_11	560228	560242	+	0	4_divergent
iORF_94499	95-7-1D	SpB	1	18	ordered_Spar_11	560228	560245	+	0	5_SpeGroup
iORF_94500	95-7-1D	SpB	0	33	ordered_Spar_11	560259	560291	+	0	5_SpeGroup
iORF_94562	95-7-1D	SpB	0	12	ordered_Spar_11	563445	563456	+	1	5_SpeGroup
iORF_94564	95-7-1D	SpB	1	9	ordered_Spar_11	563459	563467	+	0	6_polymorphic
iORF_94570	95-7-1D	SpB	0	181	ordered_Spar_11	563464	563644	-	1	6_polymorphic
iORF_94576	95-7-1D	SpB	1	42	ordered_Spar_11	563469	563510	+	0	3_pPar
iORF_94580	95-7-1D	SpB	1	24	ordered_Spar_11	563491	563514	+	0	3_pPar
iORF_94583	95-7-1D	SpB	1	87	ordered_Spar_11	563511	563597	-	1	6_polymorphic
iORF_94560	95-7-1D	SpB	0	88	ordered_Spar_11	563546	563633	-	1	5_SpeGroup
iORF_94561	95-7-1D	SpB	0	99	ordered_Spar_11	563546	563644	-	1	7_ancest
iORF_94563	95-7-1D	SpB	0	73	ordered_Spar_11	563572	563644	-	0	6_polymorphic
iORF_94567	95-7-1D	SpB	0	15	ordered_Spar_11	563630	563644	-	0	5_SpeGroup
iORF_94568	95-7-1D	SpB	0	39	ordered_Spar_11	563632	563670	+	0	5_SpeGroup
iORF_94569	95-7-1D	SpB	1	87	ordered_Spar_11	563650	563736	-	0	5_SpeGroup
iORF_94572	95-7-1D	SpB	1	33	ordered_Spar_11	563682	563714	-	0	5_SpeGroup
iORF_94575	95-7-1D	SpB	0	30	ordered_Spar_11	563707	563736	-	0	4_divergent
iORF_94577	95-7-1D	SpB	1	15	ordered_Spar_11	563711	563725	-	0	3_pPar
iORF_94578	95-7-1D	SpB	0	15	ordered_Spar_11	563722	563736	-	0	5_SpeGroup
iORF_94588	95-7-1D	SpB	1	15	ordered_Spar_11	564346	564360	-	1	5_SpeGroup
iORF_94592	95-7-1D	SpB	1	9	ordered_Spar_11	564357	564365	-	0	4_divergent
iORF_94604	95-7-1D	SpB	1	18	ordered_Spar_11	564402	564419	-	0	1_conserved
iORF_94605	95-7-1D	SpB	1	9	ordered_Spar_11	564420	564428	+	0	1_conserved
iORF_94585	95-7-1D	SpB	1	9	ordered_Spar_11	564425	564433	-	0	3_pPar
iORF_94586	95-7-1D	SpB	1	33	ordered_Spar_11	564444	564476	+	0	4_divergent
iORF_94587	95-7-1D	SpB	1	36	ordered_Spar_11	564499	564534	-	0	1_conserved
iORF_94589	95-7-1D	SpB	1	15	ordered_Spar_11	564565	564579	+	0	4_divergent
iORF_94590	95-7-1D	SpB	0	109	ordered_Spar_11	564565	564673	+	2	5_SpeGroup
iORF_94591	95-7-1D	SpB	1	24	ordered_Spar_11	564627	564650	-	0	1_conserved
iORF_94594	95-7-1D	SpB	1	39	ordered_Spar_11	564703	564741	-	0	3_pPar
iORF_94595	95-7-1D	SpB	1	24	ordered_Spar_11	564720	564743	+	0	4_divergent
iORF_94598	95-7-1D	SpB	0	46	ordered_Spar_11	564775	564820	+	0	4_divergent
iORF_94599	95-7-1D	SpB	1	57	ordered_Spar_11	564775	564831	+	0	6_polymorphic
iORF_94600	95-7-1D	SpB	0	60	ordered_Spar_11	564775	564834	+	0	6_polymorphic
iORF_94612	95-7-1D	SpB	0	20	ordered_Spar_11	566706	566725	-	1	5_SpeGroup
iORF_94613	95-7-1D	SpB	1	21	ordered_Spar_11	566706	566726	-	2	6_polymorphic
iORF_94614	95-7-1D	SpB	0	39	ordered_Spar_11	566706	566744	-	2	6_polymorphic
iORF_94628	95-7-1D	SpB	0	52	ordered_Spar_11	566716	566767	-	2	5_SpeGroup
iORF_94632	95-7-1D	SpB	1	39	ordered_Spar_11	566729	566767	-	0	4_divergent
iORF_94633	95-7-1D	SpB	1	12	ordered_Spar_11	566752	566763	-	0	3_pPar
iORF_94637	95-7-1D	SpB	1	15	ordered_Spar_11	566770	566784	-	0	4_divergent
iORF_94610	95-7-1D	SpB	1	51	ordered_Spar_11	566816	566866	-	0	6_polymorphic
iORF_94611	95-7-1D	SpB	0	134	ordered_Spar_11	566816	566949	-	5	6_polymorphic
iORF_94615	95-7-1D	SpB	1	72	ordered_Spar_11	566841	566912	-	5	6_polymorphic
iORF_94616	95-7-1D	SpB	0	96	ordered_Spar_11	566841	566936	-	5	5_SpeGroup
iORF_94618	95-7-1D	SpB	0	35	ordered_Spar_11	566878	566912	-	5	6_polymorphic
iORF_94619	95-7-1D	SpB	1	72	ordered_Spar_11	566878	566949	-	5	6_polymorphic
iORF_94620	95-7-1D	SpB	1	15	ordered_Spar_11	566881	566895	+	1	3_pPar
iORF_94643	95-7-1D	SpB	1	18	ordered_Spar_11	568743	568760	+	0	4_divergent
iORF_94645	95-7-1D	SpB	1	9	ordered_Spar_11	568762	568770	+	0	4_divergent
iORF_94652	95-7-1D	SpB	0	27	ordered_Spar_11	568884	568910	-	0	7_ancest
iORF_94713	95-7-1D	SpB	1	63	ordered_Spar_11	569778	569840	-	0	3_pPar
iORF_94780	95-7-1D	SpB	1	30	ordered_Spar_11	569834	569863	+	0	6_polymorphic
iORF_94740	95-7-1D	SpB	1	39	ordered_Spar_11	569983	570021	+	0	1_conserved
iORF_94742	95-7-1D	SpB	1	45	ordered_Spar_11	570010	570054	-	0	5_SpeGroup
iORF_94745	95-7-1D	SpB	1	12	ordered_Spar_11	570070	570081	+	0	3_pPar
iORF_94700	95-7-1D	SpB	0	12	ordered_Spar_11	571404	571415	+	0	5_SpeGroup
iORF_94728	95-7-1D	SpB	0	15	ordered_Spar_11	571852	571866	-	0	5_SpeGroup
iORF_94729	95-7-1D	SpB	1	12	ordered_Spar_11	571855	571866	-	0	5_SpeGroup
iORF_94730	95-7-1D	SpB	0	37	ordered_Spar_11	571855	571891	-	0	5_SpeGroup
iORF_94731	95-7-1D	SpB	1	21	ordered_Spar_11	571857	571877	+	0	5_SpeGroup
iORF_94732	95-7-1D	SpB	0	204	ordered_Spar_11	571865	572068	+	4	7_ancest
iORF_94734	95-7-1D	SpB	1	42	ordered_Spar_11	571890	571931	+	0	3_pPar
iORF_94736	95-7-1D	SpB	1	126	ordered_Spar_11	571943	572068	+	4	5_SpeGroup
iORF_94737	95-7-1D	SpB	0	71	ordered_Spar_11	571948	572018	-	3	5_SpeGroup
iORF_94738	95-7-1D	SpB	0	42	ordered_Spar_11	571977	572018	-	3	5_SpeGroup
iORF_94739	95-7-1D	SpB	1	21	ordered_Spar_11	571998	572018	-	2	5_SpeGroup
iORF_94788	95-7-1D	SpB	1	21	ordered_Spar_11	573077	573097	-	0	1_conserved
iORF_94789	95-7-1D	SpB	0	18	ordered_Spar_11	573099	573116	-	0	5_SpeGroup
iORF_94791	95-7-1D	SpB	0	48	ordered_Spar_11	573104	573151	-	0	5_SpeGroup
iORF_94792	95-7-1D	SpB	1	39	ordered_Spar_11	573113	573151	-	0	4_divergent
iORF_94793	95-7-1D	SpB	1	27	ordered_Spar_11	573115	573141	+	0	3_pPar
iORF_94797	95-7-1D	SpB	1	66	ordered_Spar_11	573131	573196	+	0	4_divergent
iORF_94798	95-7-1D	SpB	0	34	ordered_Spar_11	573135	573168	+	0	5_SpeGroup
iORF_94799	95-7-1D	SpB	1	63	ordered_Spar_11	573138	573200	-	0	4_divergent
iORF_94787	95-7-1D	SpB	1	21	ordered_Spar_11	573173	573193	-	0	3_pPar
iORF_94814	95-7-1D	SpB	1	99	ordered_Spar_11	574725	574823	-	9	5_SpeGroup
iORF_94816	95-7-1D	SpB	0	118	ordered_Spar_11	574727	574844	+	9	5_SpeGroup
iORF_94817	95-7-1D	SpB	1	66	ordered_Spar_11	574727	574792	+	9	5_SpeGroup
iORF_94825	95-7-1D	SpB	0	64	ordered_Spar_11	574760	574823	-	3	4_divergent
iORF_94826	95-7-1D	SpB	1	81	ordered_Spar_11	574762	574842	+	3	6_polymorphic
iORF_94827	95-7-1D	SpB	0	126	ordered_Spar_11	574762	574887	+	3	6_polymorphic
iORF_94828	95-7-1D	SpB	0	31	ordered_Spar_11	574762	574792	+	3	6_polymorphic
iORF_94829	95-7-1D	SpB	1	99	ordered_Spar_11	574787	574885	-	3	4_divergent
iORF_94800	95-7-1D	SpB	0	87	ordered_Spar_11	574801	574887	+	0	4_divergent
iORF_94805	95-7-1D	SpB	1	15	ordered_Spar_11	574852	574866	-	0	3_pPar
iORF_94807	95-7-1D	SpB	1	45	ordered_Spar_11	574866	574910	-	0	4_divergent
iORF_94808	95-7-1D	SpB	1	9	ordered_Spar_11	574879	574887	+	0	6_polymorphic
iORF_94811	95-7-1D	SpB	0	45	ordered_Spar_11	574892	574936	+	1	5_SpeGroup
iORF_94812	95-7-1D	SpB	1	33	ordered_Spar_11	574904	574936	+	1	4_divergent
iORF_94848	95-7-1D	SpB	0	51	ordered_Spar_11	578314	578364	+	0	4_divergent
iORF_94850	95-7-1D	SpB	1	54	ordered_Spar_11	578334	578387	-	0	6_polymorphic
iORF_94851	95-7-1D	SpB	0	55	ordered_Spar_11	578334	578388	-	0	6_polymorphic
iORF_94855	95-7-1D	SpB	1	27	ordered_Spar_11	578371	578397	+	0	6_polymorphic
iORF_94856	95-7-1D	SpB	0	49	ordered_Spar_11	578371	578419	+	0	6_polymorphic
iORF_94857	95-7-1D	SpB	1	15	ordered_Spar_11	578394	578408	-	0	6_polymorphic
iORF_94876	95-7-1D	SpB	1	51	ordered_Spar_11	579602	579652	-	0	5_SpeGroup
iORF_94858	95-7-1D	SpB	1	24	ordered_Spar_11	579612	579635	+	0	3_pPar
iORF_94873	95-7-1D	SpB	1	87	ordered_Spar_11	579632	579718	+	0	3_pPar
iORF_94894	95-7-1D	SpB	0	15	ordered_Spar_11	579643	579657	+	0	6_polymorphic
iORF_94902	95-7-1D	SpB	1	81	ordered_Spar_11	579686	579766	-	0	1_conserved
iORF_94860	95-7-1D	SpB	0	30	ordered_Spar_11	579768	579797	-	0	4_divergent
iORF_94861	95-7-1D	SpB	1	132	ordered_Spar_11	579768	579899	-	3	5_SpeGroup
iORF_94862	95-7-1D	SpB	0	169	ordered_Spar_11	579768	579936	-	3	5_SpeGroup
iORF_94864	95-7-1D	SpB	0	110	ordered_Spar_11	579790	579899	-	3	5_SpeGroup
iORF_94869	95-7-1D	SpB	1	177	ordered_Spar_11	579853	580029	-	3	6_polymorphic
iORF_94870	95-7-1D	SpB	0	280	ordered_Spar_11	579853	580132	-	3	6_polymorphic
iORF_94871	95-7-1D	SpB	0	13	ordered_Spar_11	579887	579899	-	0	5_SpeGroup
iORF_94875	95-7-1D	SpB	1	30	ordered_Spar_11	579938	579967	+	0	3_pPar
iORF_94877	95-7-1D	SpB	0	51	ordered_Spar_11	579971	580021	-	0	6_polymorphic
iORF_94878	95-7-1D	SpB	0	162	ordered_Spar_11	579971	580132	-	0	6_polymorphic
iORF_94879	95-7-1D	SpB	1	288	ordered_Spar_11	579971	580258	-	26	6_polymorphic
iORF_94883	95-7-1D	SpB	0	18	ordered_Spar_11	579994	580011	+	0	5_SpeGroup
iORF_94884	95-7-1D	SpB	1	33	ordered_Spar_11	579994	580026	+	0	6_polymorphic
iORF_94885	95-7-1D	SpB	0	94	ordered_Spar_11	579994	580087	+	0	6_polymorphic
iORF_94887	95-7-1D	SpB	0	28	ordered_Spar_11	580002	580029	-	0	6_polymorphic
iORF_94888	95-7-1D	SpB	0	28	ordered_Spar_11	580004	580031	+	0	6_polymorphic
iORF_94889	95-7-1D	SpB	0	80	ordered_Spar_11	580004	580083	+	0	5_SpeGroup
iORF_94890	95-7-1D	SpB	1	84	ordered_Spar_11	580004	580087	+	0	6_polymorphic
iORF_94891	95-7-1D	SpB	0	199	ordered_Spar_11	580004	580202	+	25	6_polymorphic
iORF_94892	95-7-1D	SpB	0	205	ordered_Spar_11	580004	580208	+	25	6_polymorphic
iORF_94893	95-7-1D	SpB	0	12	ordered_Spar_11	580018	580029	-	0	5_SpeGroup
iORF_94895	95-7-1D	SpB	0	88	ordered_Spar_11	580045	580132	-	0	4_divergent
iORF_94896	95-7-1D	SpB	0	37	ordered_Spar_11	580047	580083	+	0	7_ancest
iORF_94898	95-7-1D	SpB	1	21	ordered_Spar_11	580084	580104	+	0	3_pPar
iORF_94900	95-7-1D	SpB	0	169	ordered_Spar_11	580090	580258	-	26	6_polymorphic
iORF_94908	95-7-1D	SpB	1	45	ordered_Spar_11	582569	582613	+	5	3_pPar
iORF_94911	95-7-1D	SpB	1	27	ordered_Spar_11	582597	582623	-	3	3_pPar
iORF_94903	95-7-1D	SpB	0	39	ordered_Spar_11	582626	582664	-	0	5_SpeGroup
iORF_94905	95-7-1D	SpB	1	12	ordered_Spar_11	582643	582654	+	0	1_conserved
iORF_94929	95-7-1D	SpB	1	12	ordered_Spar_11	583311	583322	+	0	1_conserved
iORF_94973	95-7-1D	SpB	1	9	ordered_Spar_11	583356	583364	+	0	3_pPar
iORF_94974	95-7-1D	SpB	0	58	ordered_Spar_11	583373	583430	+	0	5_SpeGroup
iORF_94975	95-7-1D	SpB	1	78	ordered_Spar_11	583373	583450	+	0	5_SpeGroup
iORF_94976	95-7-1D	SpB	0	313	ordered_Spar_11	583373	583685	+	9	5_SpeGroup
iORF_94977	95-7-1D	SpB	0	19	ordered_Spar_11	583377	583395	-	0	5_SpeGroup
iORF_94979	95-7-1D	SpB	1	15	ordered_Spar_11	583381	583395	-	0	4_divergent
iORF_94913	95-7-1D	SpB	1	12	ordered_Spar_11	583402	583413	+	0	3_pPar
iORF_94914	95-7-1D	SpB	0	15	ordered_Spar_11	583407	583421	-	0	5_SpeGroup
iORF_94917	95-7-1D	SpB	0	62	ordered_Spar_11	583507	583568	+	3	5_SpeGroup
iORF_94918	95-7-1D	SpB	1	84	ordered_Spar_11	583507	583590	+	3	4_divergent
iORF_94919	95-7-1D	SpB	0	106	ordered_Spar_11	583507	583612	+	5	7_ancest
iORF_94920	95-7-1D	SpB	0	226	ordered_Spar_11	583507	583732	+	9	7_ancest
iORF_94922	95-7-1D	SpB	0	79	ordered_Spar_11	583512	583590	+	3	5_SpeGroup
iORF_94924	95-7-1D	SpB	0	59	ordered_Spar_11	583530	583588	-	3	7_ancest
iORF_94925	95-7-1D	SpB	0	97	ordered_Spar_11	583530	583626	-	5	7_ancest
iORF_94926	95-7-1D	SpB	0	15	ordered_Spar_11	583534	583548	-	3	5_SpeGroup
iORF_94927	95-7-1D	SpB	1	45	ordered_Spar_11	583534	583578	-	3	5_SpeGroup
iORF_94930	95-7-1D	SpB	0	87	ordered_Spar_11	583540	583626	-	5	5_SpeGroup
iORF_94931	95-7-1D	SpB	0	48	ordered_Spar_11	583541	583588	-	3	5_SpeGroup
iORF_94933	95-7-1D	SpB	0	23	ordered_Spar_11	583556	583578	-	0	5_SpeGroup
iORF_94934	95-7-1D	SpB	1	33	ordered_Spar_11	583556	583588	-	0	6_polymorphic
iORF_94935	95-7-1D	SpB	0	48	ordered_Spar_11	583579	583626	-	2	6_polymorphic
iORF_94936	95-7-1D	SpB	0	32	ordered_Spar_11	583581	583612	+	2	5_SpeGroup
iORF_94937	95-7-1D	SpB	1	63	ordered_Spar_11	583581	583643	+	4	5_SpeGroup
iORF_94938	95-7-1D	SpB	0	18	ordered_Spar_11	583585	583602	-	1	4_divergent
iORF_94939	95-7-1D	SpB	1	42	ordered_Spar_11	583585	583626	-	2	6_polymorphic
iORF_94946	95-7-1D	SpB	0	36	ordered_Spar_11	583686	583721	-	0	6_polymorphic
iORF_94948	95-7-1D	SpB	1	15	ordered_Spar_11	583721	583735	-	0	6_polymorphic
iORF_94950	95-7-1D	SpB	1	54	ordered_Spar_11	583723	583776	+	0	1_conserved
iORF_94954	95-7-1D	SpB	1	36	ordered_Spar_11	583787	583822	+	0	3_pPar
iORF_94956	95-7-1D	SpB	1	15	ordered_Spar_11	583802	583816	-	0	3_pPar
iORF_94960	95-7-1D	SpB	1	9	ordered_Spar_11	583845	583853	+	0	3_pPar
iORF_94965	95-7-1D	SpB	0	58	ordered_Spar_11	583910	583967	-	0	5_SpeGroup
iORF_94966	95-7-1D	SpB	0	12	ordered_Spar_11	583918	583929	+	0	5_SpeGroup
iORF_94967	95-7-1D	SpB	0	42	ordered_Spar_11	583918	583959	+	0	6_polymorphic
iORF_94968	95-7-1D	SpB	0	58	ordered_Spar_11	583918	583975	+	2	5_SpeGroup
iORF_94969	95-7-1D	SpB	1	72	ordered_Spar_11	583918	583989	+	2	6_polymorphic
iORF_94984	95-7-1D	SpB	1	117	ordered_Spar_11	585800	585916	-	4	6_polymorphic
iORF_94986	95-7-1D	SpB	0	92	ordered_Spar_11	585800	585891	-	3	6_polymorphic
iORF_94987	95-7-1D	SpB	1	24	ordered_Spar_11	585838	585861	+	0	3_pPar
iORF_94990	95-7-1D	SpB	0	12	ordered_Spar_11	585862	585873	-	0	6_polymorphic
iORF_94991	95-7-1D	SpB	1	30	ordered_Spar_11	585862	585891	-	2	6_polymorphic
iORF_94992	95-7-1D	SpB	0	41	ordered_Spar_11	585864	585904	+	2	6_polymorphic
iORF_94993	95-7-1D	SpB	0	59	ordered_Spar_11	585864	585922	+	3	6_polymorphic
iORF_94994	95-7-1D	SpB	0	94	ordered_Spar_11	585864	585957	+	5	6_polymorphic
iORF_94995	95-7-1D	SpB	1	117	ordered_Spar_11	585864	585980	+	5	6_polymorphic
iORF_94996	95-7-1D	SpB	1	30	ordered_Spar_11	585868	585897	+	2	6_polymorphic
iORF_94997	95-7-1D	SpB	0	102	ordered_Spar_11	585868	585969	+	5	5_SpeGroup
iORF_94998	95-7-1D	SpB	0	113	ordered_Spar_11	585868	585980	+	5	6_polymorphic
iORF_94999	95-7-1D	SpB	0	44	ordered_Spar_11	585873	585916	-	3	4_divergent
iORF_95002	95-7-1D	SpB	0	32	ordered_Spar_11	585885	585916	-	2	6_polymorphic
iORF_94981	95-7-1D	SpB	0	25	ordered_Spar_11	585956	585980	+	2	6_polymorphic
iORF_95021	95-7-1D	SpB	1	9	ordered_Spar_11	587049	587057	-	0	4_divergent
iORF_95019	95-7-1D	SpB	1	24	ordered_Spar_11	587087	587110	+	0	3_pPar
iORF_95020	95-7-1D	SpB	0	24	ordered_Spar_11	587117	587140	-	0	4_divergent
iORF_95022	95-7-1D	SpB	1	15	ordered_Spar_11	587128	587142	+	0	1_conserved
iORF_95004	95-7-1D	SpB	0	49	ordered_Spar_11	587148	587196	-	2	5_SpeGroup
iORF_95005	95-7-1D	SpB	0	51	ordered_Spar_11	587148	587198	-	2	5_SpeGroup
iORF_95015	95-7-1D	SpB	1	9	ordered_Spar_11	587271	587279	-	0	4_divergent
iORF_95017	95-7-1D	SpB	0	24	ordered_Spar_11	587319	587342	-	0	5_SpeGroup
iORF_95018	95-7-1D	SpB	1	21	ordered_Spar_11	587322	587342	-	0	4_divergent
iORF_95049	95-7-1D	SpB	1	9	ordered_Spar_11	588432	588440	+	0	4_divergent
iORF_95054	95-7-1D	SpB	0	57	ordered_Spar_11	588437	588493	+	2	5_SpeGroup
iORF_95056	95-7-1D	SpB	1	12	ordered_Spar_11	588464	588475	-	0	1_conserved
iORF_95057	95-7-1D	SpB	1	9	ordered_Spar_11	588469	588477	+	0	3_pPar
iORF_95058	95-7-1D	SpB	0	26	ordered_Spar_11	588472	588497	-	1	4_divergent
iORF_95059	95-7-1D	SpB	0	20	ordered_Spar_11	588474	588493	+	1	4_divergent
iORF_95062	95-7-1D	SpB	1	18	ordered_Spar_11	588480	588497	-	1	4_divergent
iORF_95042	95-7-1D	SpB	1	93	ordered_Spar_11	588664	588756	+	2	3_pPar
iORF_95043	95-7-1D	SpB	0	12	ordered_Spar_11	588683	588694	-	0	6_polymorphic
iORF_95045	95-7-1D	SpB	1	42	ordered_Spar_11	588695	588736	-	2	3_pPar
iORF_95047	95-7-1D	SpB	0	21	ordered_Spar_11	588746	588766	+	0	6_polymorphic
iORF_95048	95-7-1D	SpB	1	24	ordered_Spar_11	588746	588769	+	0	6_polymorphic
iORF_95051	95-7-1D	SpB	1	42	ordered_Spar_11	588766	588807	+	0	4_divergent
iORF_95052	95-7-1D	SpB	0	63	ordered_Spar_11	588766	588828	+	0	5_SpeGroup
iORF_95053	95-7-1D	SpB	1	48	ordered_Spar_11	588786	588833	-	0	1_conserved
iORF_95055	95-7-1D	SpB	1	21	ordered_Spar_11	588808	588828	+	0	4_divergent
iORF_95238	95-7-1D	SpB	1	27	ordered_Spar_11	592102	592128	+	1	3_pPar
iORF_95235	95-7-1D	SpB	0	36	ordered_Spar_11	592191	592226	-	0	5_SpeGroup
iORF_95330	95-7-1D	SpB	1	9	ordered_Spar_11	593206	593214	+	0	6_polymorphic
iORF_95331	95-7-1D	SpB	0	12	ordered_Spar_11	593206	593217	+	0	5_SpeGroup
iORF_95332	95-7-1D	SpB	0	27	ordered_Spar_11	593206	593232	+	1	5_SpeGroup
iORF_95334	95-7-1D	SpB	0	24	ordered_Spar_11	593214	593237	+	1	5_SpeGroup
iORF_95323	95-7-1D	SpB	0	52	ordered_Spar_11	593515	593566	-	0	5_SpeGroup
iORF_95324	95-7-1D	SpB	0	275	ordered_Spar_11	593515	593789	-	16	5_SpeGroup
iORF_95325	95-7-1D	SpB	0	102	ordered_Spar_11	593542	593643	+	3	6_polymorphic
iORF_95327	95-7-1D	SpB	1	9	ordered_Spar_11	593626	593634	-	0	4_divergent
iORF_95329	95-7-1D	SpB	0	164	ordered_Spar_11	593626	593789	-	13	7_ancest
iORF_95335	95-7-1D	SpB	1	57	ordered_Spar_11	593767	593823	+	6	4_divergent
iORF_95340	95-7-1D	SpB	0	26	ordered_Spar_11	593774	593799	-	4	5_SpeGroup
iORF_95341	95-7-1D	SpB	0	31	ordered_Spar_11	593788	593818	-	2	7_ancest
iORF_95344	95-7-1D	SpB	0	24	ordered_Spar_11	593795	593818	-	0	5_SpeGroup
iORF_95267	95-7-1D	SpB	1	60	ordered_Spar_11	594242	594301	-	1	4_divergent
iORF_95274	95-7-1D	SpB	0	36	ordered_Spar_11	594311	594346	-	1	6_polymorphic
iORF_95275	95-7-1D	SpB	0	81	ordered_Spar_11	594317	594397	+	1	7_ancest
iORF_95276	95-7-1D	SpB	0	91	ordered_Spar_11	594317	594407	+	1	5_SpeGroup
iORF_95277	95-7-1D	SpB	1	105	ordered_Spar_11	594317	594421	+	1	5_SpeGroup
iORF_95279	95-7-1D	SpB	0	46	ordered_Spar_11	594324	594369	-	1	5_SpeGroup
iORF_95280	95-7-1D	SpB	0	72	ordered_Spar_11	594326	594397	+	1	5_SpeGroup
iORF_95281	95-7-1D	SpB	1	9	ordered_Spar_11	594334	594342	+	0	5_SpeGroup
iORF_95282	95-7-1D	SpB	0	54	ordered_Spar_11	594334	594387	+	0	5_SpeGroup
iORF_95283	95-7-1D	SpB	0	9	ordered_Spar_11	594338	594346	-	0	5_SpeGroup
iORF_95284	95-7-1D	SpB	0	201	ordered_Spar_11	594384	594584	-	8	5_SpeGroup
iORF_95285	95-7-1D	SpB	0	69	ordered_Spar_11	594394	594462	-	0	7_ancest
iORF_95286	95-7-1D	SpB	0	78	ordered_Spar_11	594394	594471	-	0	5_SpeGroup
iORF_95287	95-7-1D	SpB	0	191	ordered_Spar_11	594394	594584	-	8	7_ancest
iORF_95291	95-7-1D	SpB	0	30	ordered_Spar_11	594416	594445	+	0	5_SpeGroup
iORF_95292	95-7-1D	SpB	1	51	ordered_Spar_11	594428	594478	+	0	4_divergent
iORF_95293	95-7-1D	SpB	1	81	ordered_Spar_11	594504	594584	-	8	5_SpeGroup
iORF_95297	95-7-1D	SpB	1	12	ordered_Spar_11	594595	594606	-	0	3_pPar
iORF_95382	95-7-1D	SpB	1	138	ordered_Spar_11	595756	595893	-	3	4_divergent
iORF_95384	95-7-1D	SpB	1	48	ordered_Spar_11	595764	595811	+	0	3_pPar
iORF_95386	95-7-1D	SpB	0	83	ordered_Spar_11	595827	595909	-	3	5_SpeGroup
iORF_95374	95-7-1D	SpB	0	35	ordered_Spar_11	595859	595893	-	3	5_SpeGroup
iORF_95375	95-7-1D	SpB	1	51	ordered_Spar_11	595859	595909	-	3	4_divergent
iORF_95376	95-7-1D	SpB	1	33	ordered_Spar_11	595867	595899	+	2	3_pPar
iORF_95379	95-7-1D	SpB	0	108	ordered_Spar_11	595880	595987	+	2	5_SpeGroup
iORF_95381	95-7-1D	SpB	1	21	ordered_Spar_11	595906	595926	-	0	3_pPar
iORF_95389	95-7-1D	SpB	1	39	ordered_Spar_11	597134	597172	-	0	5_SpeGroup
iORF_95390	95-7-1D	SpB	0	39	ordered_Spar_11	597151	597189	-	0	5_SpeGroup
iORF_95391	95-7-1D	SpB	0	18	ordered_Spar_11	597155	597172	-	0	5_SpeGroup
iORF_95392	95-7-1D	SpB	1	21	ordered_Spar_11	597169	597189	-	0	4_divergent
iORF_95393	95-7-1D	SpB	0	18	ordered_Spar_11	597172	597189	-	0	7_ancest
iORF_95481	95-7-1D	SpB	0	33	ordered_Spar_11	601733	601765	+	0	5_SpeGroup
iORF_95396	95-7-1D	SpB	1	54	ordered_Spar_11	601762	601815	+	0	3_pPar
iORF_95398	95-7-1D	SpB	1	12	ordered_Spar_11	601784	601795	+	0	1_conserved
iORF_95401	95-7-1D	SpB	0	150	ordered_Spar_11	601788	601937	-	2	6_polymorphic
iORF_95427	95-7-1D	SpB	0	81	ordered_Spar_11	601819	601899	+	0	5_SpeGroup
iORF_95436	95-7-1D	SpB	1	93	ordered_Spar_11	601845	601937	-	2	6_polymorphic
iORF_95437	95-7-1D	SpB	0	33	ordered_Spar_11	601848	601880	+	0	5_SpeGroup
iORF_95439	95-7-1D	SpB	0	48	ordered_Spar_11	601877	601924	-	0	5_SpeGroup
iORF_95440	95-7-1D	SpB	0	43	ordered_Spar_11	601895	601937	-	2	5_SpeGroup
iORF_95441	95-7-1D	SpB	1	9	ordered_Spar_11	601916	601924	-	0	6_polymorphic
iORF_95442	95-7-1D	SpB	0	90	ordered_Spar_11	601916	602005	-	2	6_polymorphic
iORF_95443	95-7-1D	SpB	0	36	ordered_Spar_11	601936	601971	+	2	6_polymorphic
iORF_95446	95-7-1D	SpB	0	30	ordered_Spar_11	601976	602005	-	0	6_polymorphic
iORF_95447	95-7-1D	SpB	1	138	ordered_Spar_11	601976	602113	-	2	5_SpeGroup
iORF_95448	95-7-1D	SpB	0	105	ordered_Spar_11	602009	602113	-	2	4_divergent
iORF_95449	95-7-1D	SpB	0	87	ordered_Spar_11	602011	602097	+	2	4_divergent
iORF_95453	95-7-1D	SpB	1	39	ordered_Spar_11	602016	602054	+	1	3_pPar
iORF_95456	95-7-1D	SpB	0	18	ordered_Spar_11	602068	602085	-	0	6_polymorphic
iORF_95458	95-7-1D	SpB	1	132	ordered_Spar_11	602084	602215	+	1	6_polymorphic
iORF_95464	95-7-1D	SpB	1	15	ordered_Spar_11	602130	602144	-	0	3_pPar
iORF_95467	95-7-1D	SpB	1	21	ordered_Spar_11	602144	602164	-	1	3_pPar
iORF_95469	95-7-1D	SpB	1	33	ordered_Spar_11	602149	602181	+	1	3_pPar
iORF_95474	95-7-1D	SpB	0	21	ordered_Spar_11	602209	602229	-	0	6_polymorphic
iORF_95412	95-7-1D	SpB	0	39	ordered_Spar_11	602364	602402	-	1	6_polymorphic
iORF_95413	95-7-1D	SpB	0	39	ordered_Spar_11	602364	602402	-	2	7_ancest
iORF_95414	95-7-1D	SpB	1	156	ordered_Spar_11	602364	602519	-	2	6_polymorphic
iORF_95415	95-7-1D	SpB	0	146	ordered_Spar_11	602374	602519	-	2	6_polymorphic
iORF_95416	95-7-1D	SpB	0	15	ordered_Spar_11	602377	602391	+	0	5_SpeGroup
iORF_95417	95-7-1D	SpB	0	138	ordered_Spar_11	602382	602519	-	2	5_SpeGroup
iORF_95418	95-7-1D	SpB	1	42	ordered_Spar_11	602388	602429	+	2	6_polymorphic
iORF_95419	95-7-1D	SpB	0	118	ordered_Spar_11	602388	602505	+	2	5_SpeGroup
iORF_95420	95-7-1D	SpB	0	344	ordered_Spar_11	602388	602731	+	4	6_polymorphic
iORF_95421	95-7-1D	SpB	0	70	ordered_Spar_11	602436	602505	+	0	7_ancest
iORF_95423	95-7-1D	SpB	0	69	ordered_Spar_11	602437	602505	+	0	5_SpeGroup
iORF_95425	95-7-1D	SpB	1	9	ordered_Spar_11	602502	602510	+	0	3_pPar
iORF_95429	95-7-1D	SpB	1	9	ordered_Spar_11	602560	602568	-	0	3_pPar
iORF_95430	95-7-1D	SpB	1	12	ordered_Spar_11	602562	602573	+	0	1_conserved
iORF_95431	95-7-1D	SpB	1	9	ordered_Spar_11	602649	602657	-	0	3_pPar
iORF_95433	95-7-1D	SpB	1	18	ordered_Spar_11	602706	602723	-	0	4_divergent
iORF_95434	95-7-1D	SpB	0	24	ordered_Spar_11	602706	602729	-	0	5_SpeGroup
iORF_95435	95-7-1D	SpB	0	9	ordered_Spar_11	602710	602718	-	0	4_divergent
iORF_95483	95-7-1D	SpB	1	33	ordered_Spar_11	603718	603750	-	1	5_SpeGroup
iORF_95484	95-7-1D	SpB	0	61	ordered_Spar_11	603718	603778	-	5	5_SpeGroup
iORF_95486	95-7-1D	SpB	1	57	ordered_Spar_11	603722	603778	-	5	5_SpeGroup
iORF_95488	95-7-1D	SpB	1	24	ordered_Spar_11	603778	603801	-	0	6_polymorphic
iORF_95489	95-7-1D	SpB	0	51	ordered_Spar_11	603778	603828	-	1	6_polymorphic
iORF_95490	95-7-1D	SpB	0	38	ordered_Spar_11	603783	603820	+	1	4_divergent
iORF_95482	95-7-1D	SpB	1	12	ordered_Spar_11	603817	603828	-	0	6_polymorphic
iORF_95504	95-7-1D	SpB	1	96	ordered_Spar_11	604923	605018	+	1	3_pPar
iORF_95491	95-7-1D	SpB	1	9	ordered_Spar_11	604998	605006	-	0	1_conserved
iORF_95492	95-7-1D	SpB	1	90	ordered_Spar_11	605003	605092	-	1	5_SpeGroup
iORF_95493	95-7-1D	SpB	0	24	ordered_Spar_11	605015	605038	+	0	4_divergent
iORF_95494	95-7-1D	SpB	1	36	ordered_Spar_11	605015	605050	+	0	4_divergent
iORF_95496	95-7-1D	SpB	1	48	ordered_Spar_11	605052	605099	-	0	3_pPar
iORF_95497	95-7-1D	SpB	1	72	ordered_Spar_11	605059	605130	-	0	6_polymorphic
iORF_95498	95-7-1D	SpB	0	27	ordered_Spar_11	605066	605092	-	0	4_divergent
iORF_95499	95-7-1D	SpB	0	31	ordered_Spar_11	605100	605130	-	0	5_SpeGroup
iORF_95500	95-7-1D	SpB	0	27	ordered_Spar_11	605104	605130	-	0	6_polymorphic
iORF_95634	95-7-1D	SpB	1	45	ordered_Spar_11	609168	609212	+	1	4_divergent
iORF_95635	95-7-1D	SpB	0	56	ordered_Spar_11	609168	609223	+	1	5_SpeGroup
iORF_95640	95-7-1D	SpB	1	48	ordered_Spar_11	609262	609309	-	0	4_divergent
iORF_95641	95-7-1D	SpB	0	30	ordered_Spar_11	609280	609309	-	0	5_SpeGroup
iORF_95646	95-7-1D	SpB	1	54	ordered_Spar_11	609326	609379	-	2	3_pPar
iORF_95648	95-7-1D	SpB	1	39	ordered_Spar_11	609329	609367	+	2	3_pPar
iORF_95564	95-7-1D	SpB	0	48	ordered_Spar_11	611273	611320	-	1	7_ancest
iORF_95565	95-7-1D	SpB	1	90	ordered_Spar_11	611273	611362	-	1	5_SpeGroup
iORF_95566	95-7-1D	SpB	1	24	ordered_Spar_11	611284	611307	-	1	4_divergent
iORF_95568	95-7-1D	SpB	0	59	ordered_Spar_11	611304	611362	-	1	5_SpeGroup
iORF_95570	95-7-1D	SpB	1	90	ordered_Spar_11	611306	611395	+	1	6_polymorphic
iORF_95573	95-7-1D	SpB	0	18	ordered_Spar_11	611326	611343	+	0	4_divergent
iORF_95574	95-7-1D	SpB	0	33	ordered_Spar_11	611330	611362	-	0	5_SpeGroup
iORF_95576	95-7-1D	SpB	1	36	ordered_Spar_11	611343	611378	+	0	6_polymorphic
iORF_95577	95-7-1D	SpB	0	37	ordered_Spar_11	611343	611379	+	0	6_polymorphic
iORF_95578	95-7-1D	SpB	0	21	ordered_Spar_11	611375	611395	+	0	5_SpeGroup
iORF_95579	95-7-1D	SpB	1	45	ordered_Spar_11	611390	611434	-	0	3_pPar
iORF_95609	95-7-1D	SpB	1	105	ordered_Spar_11	612032	612136	-	4	4_divergent
iORF_95611	95-7-1D	SpB	0	83	ordered_Spar_11	612054	612136	-	4	5_SpeGroup
iORF_95613	95-7-1D	SpB	0	79	ordered_Spar_11	612102	612180	-	0	5_SpeGroup
iORF_95614	95-7-1D	SpB	1	27	ordered_Spar_11	612117	612143	+	0	4_divergent
iORF_95615	95-7-1D	SpB	1	48	ordered_Spar_11	612133	612180	-	0	4_divergent
iORF_95617	95-7-1D	SpB	0	10	ordered_Spar_11	612140	612149	+	0	5_SpeGroup
iORF_95618	95-7-1D	SpB	1	24	ordered_Spar_11	612150	612173	+	0	6_polymorphic
iORF_95619	95-7-1D	SpB	0	21	ordered_Spar_11	612153	612173	+	0	6_polymorphic
iORF_95691	95-7-1D	SpB	1	129	ordered_Spar_11	616614	616742	+	0	3_pPar
iORF_95692	95-7-1D	SpB	1	54	ordered_Spar_11	616621	616674	+	0	1_conserved
iORF_95687	95-7-1D	SpB	0	12	ordered_Spar_11	616693	616704	+	0	7_ancest
iORF_95688	95-7-1D	SpB	1	36	ordered_Spar_11	616693	616728	+	0	4_divergent
iORF_95689	95-7-1D	SpB	1	15	ordered_Spar_11	616710	616724	-	0	3_pPar
iORF_95708	95-7-1D	SpB	0	94	ordered_Spar_11	617796	617889	-	1	5_SpeGroup
iORF_95713	95-7-1D	SpB	1	69	ordered_Spar_11	617856	617924	-	1	4_divergent
iORF_95699	95-7-1D	SpB	0	22	ordered_Spar_11	617879	617900	+	0	5_SpeGroup
iORF_95700	95-7-1D	SpB	1	33	ordered_Spar_11	617879	617911	+	0	4_divergent
iORF_95701	95-7-1D	SpB	0	9	ordered_Spar_11	617903	617911	+	0	5_SpeGroup
iORF_95704	95-7-1D	SpB	1	21	ordered_Spar_11	617912	617932	+	1	3_pPar
iORF_95707	95-7-1D	SpB	0	17	ordered_Spar_11	617941	617957	+	1	4_divergent
iORF_95741	95-7-1D	SpB	1	84	ordered_Spar_11	620757	620840	+	0	6_polymorphic
iORF_95742	95-7-1D	SpB	0	102	ordered_Spar_11	620757	620858	+	0	6_polymorphic
iORF_95743	95-7-1D	SpB	0	33	ordered_Spar_11	620757	620789	+	0	6_polymorphic
iORF_95745	95-7-1D	SpB	1	81	ordered_Spar_11	620769	620849	-	0	1_conserved
iORF_95754	95-7-1D	SpB	0	21	ordered_Spar_11	620807	620827	-	0	4_divergent
iORF_95718	95-7-1D	SpB	0	9	ordered_Spar_11	620821	620829	+	0	4_divergent
iORF_95719	95-7-1D	SpB	0	15	ordered_Spar_11	620821	620835	+	0	6_polymorphic
iORF_95720	95-7-1D	SpB	0	75	ordered_Spar_11	620821	620895	+	1	6_polymorphic
iORF_95721	95-7-1D	SpB	0	91	ordered_Spar_11	620821	620911	+	1	6_polymorphic
iORF_95723	95-7-1D	SpB	1	12	ordered_Spar_11	620842	620853	-	0	6_polymorphic
iORF_95724	95-7-1D	SpB	1	24	ordered_Spar_11	620853	620876	-	1	3_pPar
iORF_95726	95-7-1D	SpB	0	81	ordered_Spar_11	620892	620972	+	1	5_SpeGroup
iORF_95729	95-7-1D	SpB	0	9	ordered_Spar_11	620908	620916	-	0	5_SpeGroup
iORF_95730	95-7-1D	SpB	1	9	ordered_Spar_11	620982	620990	+	0	6_polymorphic
iORF_95733	95-7-1D	SpB	0	20	ordered_Spar_11	621001	621020	+	2	6_polymorphic
iORF_95734	95-7-1D	SpB	0	73	ordered_Spar_11	621001	621073	+	2	5_SpeGroup
iORF_95735	95-7-1D	SpB	1	63	ordered_Spar_11	621011	621073	+	0	4_divergent
iORF_95737	95-7-1D	SpB	1	42	ordered_Spar_11	621041	621082	-	1	6_polymorphic
iORF_95738	95-7-1D	SpB	0	27	ordered_Spar_11	621066	621092	+	1	6_polymorphic
iORF_95740	95-7-1D	SpB	1	12	ordered_Spar_11	621081	621092	+	0	6_polymorphic
iORF_95746	95-7-1D	SpB	1	45	ordered_Spar_11	621270	621314	-	0	3_pPar
iORF_95763	95-7-1D	SpB	1	21	ordered_Spar_11	623479	623499	-	0	4_divergent
iORF_95769	95-7-1D	SpB	0	128	ordered_Spar_11	623491	623618	+	11	6_polymorphic
iORF_95770	95-7-1D	SpB	0	268	ordered_Spar_11	623491	623758	+	12	6_polymorphic
iORF_95771	95-7-1D	SpB	1	45	ordered_Spar_11	623491	623535	+	3	6_polymorphic
iORF_95772	95-7-1D	SpB	1	9	ordered_Spar_11	623496	623504	-	0	1_conserved
iORF_95780	95-7-1D	SpB	1	27	ordered_Spar_11	623524	623550	-	0	3_pPar
iORF_95786	95-7-1D	SpB	0	17	ordered_Spar_11	623547	623563	-	1	5_SpeGroup
iORF_95787	95-7-1D	SpB	0	65	ordered_Spar_11	623551	623615	-	8	5_SpeGroup
iORF_95757	95-7-1D	SpB	0	15	ordered_Spar_11	623591	623605	-	3	4_divergent
iORF_95759	95-7-1D	SpB	1	27	ordered_Spar_11	623615	623641	-	0	3_pPar
iORF_95760	95-7-1D	SpB	1	15	ordered_Spar_11	623623	623637	-	0	1_conserved
iORF_95761	95-7-1D	SpB	1	12	ordered_Spar_11	623634	623645	-	0	1_conserved
iORF_95767	95-7-1D	SpB	1	27	ordered_Spar_11	623706	623732	-	0	3_pPar
iORF_95768	95-7-1D	SpB	1	30	ordered_Spar_11	623719	623748	-	0	1_conserved
iORF_95801	95-7-1D	SpB	0	24	ordered_Spar_11	624762	624785	+	0	5_SpeGroup
iORF_95789	95-7-1D	SpB	1	39	ordered_Spar_11	624876	624914	+	0	3_pPar
iORF_95792	95-7-1D	SpB	0	51	ordered_Spar_11	624900	624950	-	1	6_polymorphic
iORF_95794	95-7-1D	SpB	1	9	ordered_Spar_11	624911	624919	-	0	3_pPar
iORF_95799	95-7-1D	SpB	1	42	ordered_Spar_11	625038	625079	-	1	6_polymorphic
iORF_95834	95-7-1D	SpB	0	63	ordered_Spar_11	626215	626277	-	0	6_polymorphic
iORF_95867	95-7-1D	SpB	1	33	ordered_Spar_11	626224	626256	+	0	4_divergent
iORF_95891	95-7-1D	SpB	1	21	ordered_Spar_11	626264	626284	+	0	1_conserved
iORF_95829	95-7-1D	SpB	0	156	ordered_Spar_11	626329	626484	+	2	7_ancest
iORF_95830	95-7-1D	SpB	0	179	ordered_Spar_11	626329	626507	+	2	6_polymorphic
iORF_95831	95-7-1D	SpB	1	183	ordered_Spar_11	626329	626511	+	2	6_polymorphic
iORF_95836	95-7-1D	SpB	1	72	ordered_Spar_11	626340	626411	+	1	6_polymorphic
iORF_95872	95-7-1D	SpB	1	9	ordered_Spar_11	626499	626507	+	0	6_polymorphic
iORF_95874	95-7-1D	SpB	0	153	ordered_Spar_11	626548	626700	-	3	6_polymorphic
iORF_95875	95-7-1D	SpB	1	66	ordered_Spar_11	626550	626615	+	2	3_pPar
iORF_95876	95-7-1D	SpB	1	54	ordered_Spar_11	626559	626612	-	2	1_conserved
iORF_95878	95-7-1D	SpB	0	39	ordered_Spar_11	626615	626653	+	0	5_SpeGroup
iORF_95880	95-7-1D	SpB	1	78	ordered_Spar_11	626615	626692	+	1	6_polymorphic
iORF_95881	95-7-1D	SpB	0	105	ordered_Spar_11	626615	626719	+	6	6_polymorphic
iORF_95882	95-7-1D	SpB	1	9	ordered_Spar_11	626655	626663	+	0	3_pPar
iORF_95883	95-7-1D	SpB	0	30	ordered_Spar_11	626664	626693	-	1	6_polymorphic
iORF_95884	95-7-1D	SpB	1	12	ordered_Spar_11	626689	626700	-	0	6_polymorphic
iORF_95888	95-7-1D	SpB	1	24	ordered_Spar_11	626762	626785	-	0	3_pPar
iORF_95889	95-7-1D	SpB	1	30	ordered_Spar_11	626764	626793	+	0	1_conserved
iORF_95890	95-7-1D	SpB	1	15	ordered_Spar_11	626785	626799	-	0	3_pPar
iORF_95892	95-7-1D	SpB	1	66	ordered_Spar_11	626840	626905	+	1	4_divergent
iORF_95893	95-7-1D	SpB	0	95	ordered_Spar_11	626840	626934	+	10	5_SpeGroup
iORF_95894	95-7-1D	SpB	0	99	ordered_Spar_11	626840	626938	+	10	7_ancest
iORF_95896	95-7-1D	SpB	0	30	ordered_Spar_11	626863	626892	-	1	6_polymorphic
iORF_95898	95-7-1D	SpB	0	26	ordered_Spar_11	626867	626892	-	1	5_SpeGroup
iORF_95899	95-7-1D	SpB	0	120	ordered_Spar_11	626886	627005	+	9	6_polymorphic
iORF_95901	95-7-1D	SpB	1	186	ordered_Spar_11	626886	627071	+	9	6_polymorphic
iORF_95906	95-7-1D	SpB	1	96	ordered_Spar_11	626915	627010	-	0	3_pPar
iORF_95910	95-7-1D	SpB	0	406	ordered_Spar_11	627016	627421	-	22	6_polymorphic
iORF_95911	95-7-1D	SpB	1	69	ordered_Spar_11	627022	627090	+	1	3_pPar
iORF_95913	95-7-1D	SpB	0	380	ordered_Spar_11	627068	627447	-	22	6_polymorphic
iORF_95914	95-7-1D	SpB	0	57	ordered_Spar_11	627068	627124	-	3	6_polymorphic
iORF_95915	95-7-1D	SpB	1	42	ordered_Spar_11	627083	627124	-	2	6_polymorphic
iORF_95805	95-7-1D	SpB	1	21	ordered_Spar_11	627169	627189	+	0	4_divergent
iORF_95806	95-7-1D	SpB	0	54	ordered_Spar_11	627169	627222	+	2	5_SpeGroup
iORF_95807	95-7-1D	SpB	0	158	ordered_Spar_11	627169	627326	+	11	7_ancest
iORF_95808	95-7-1D	SpB	0	68	ordered_Spar_11	627204	627271	-	2	5_SpeGroup
iORF_95809	95-7-1D	SpB	1	30	ordered_Spar_11	627295	627324	-	0	3_pPar
iORF_95810	95-7-1D	SpB	1	105	ordered_Spar_11	627303	627407	-	3	3_pPar
iORF_95811	95-7-1D	SpB	1	18	ordered_Spar_11	627323	627340	+	0	3_pPar
iORF_95815	95-7-1D	SpB	1	285	ordered_Spar_11	627406	627690	+	2	6_polymorphic
iORF_95816	95-7-1D	SpB	0	369	ordered_Spar_11	627406	627774	+	7	6_polymorphic
iORF_95817	95-7-1D	SpB	0	374	ordered_Spar_11	627406	627779	+	7	6_polymorphic
iORF_95818	95-7-1D	SpB	1	18	ordered_Spar_11	627430	627447	-	0	6_polymorphic
iORF_95823	95-7-1D	SpB	0	245	ordered_Spar_11	627446	627690	+	2	6_polymorphic
iORF_95824	95-7-1D	SpB	0	237	ordered_Spar_11	627454	627690	+	2	6_polymorphic
iORF_95833	95-7-1D	SpB	1	75	ordered_Spar_11	627509	627583	+	0	1_conserved
iORF_95835	95-7-1D	SpB	0	12	ordered_Spar_11	627555	627566	-	0	6_polymorphic
iORF_95838	95-7-1D	SpB	0	173	ordered_Spar_11	627591	627763	+	6	5_SpeGroup
iORF_95839	95-7-1D	SpB	0	184	ordered_Spar_11	627591	627774	+	6	6_polymorphic
iORF_95840	95-7-1D	SpB	1	189	ordered_Spar_11	627591	627779	+	6	6_polymorphic
iORF_95843	95-7-1D	SpB	0	93	ordered_Spar_11	627687	627779	+	5	5_SpeGroup
iORF_95846	95-7-1D	SpB	1	15	ordered_Spar_11	627760	627774	+	0	6_polymorphic
iORF_95847	95-7-1D	SpB	1	27	ordered_Spar_11	627820	627846	-	0	1_conserved
iORF_95854	95-7-1D	SpB	0	94	ordered_Spar_11	627909	628002	+	0	6_polymorphic
iORF_95855	95-7-1D	SpB	0	94	ordered_Spar_11	627909	628002	+	1	4_divergent
iORF_95856	95-7-1D	SpB	1	15	ordered_Spar_11	627922	627936	-	0	3_pPar
iORF_95858	95-7-1D	SpB	0	55	ordered_Spar_11	627943	627997	-	0	5_SpeGroup
iORF_95859	95-7-1D	SpB	0	102	ordered_Spar_11	627943	628044	-	9	6_polymorphic
iORF_95860	95-7-1D	SpB	1	18	ordered_Spar_11	627980	627997	-	0	6_polymorphic
iORF_95861	95-7-1D	SpB	0	58	ordered_Spar_11	627987	628044	-	9	6_polymorphic
iORF_95862	95-7-1D	SpB	1	51	ordered_Spar_11	627994	628044	-	9	6_polymorphic
iORF_95863	95-7-1D	SpB	1	24	ordered_Spar_11	628064	628087	-	0	4_divergent
iORF_95864	95-7-1D	SpB	1	12	ordered_Spar_11	628080	628091	-	0	3_pPar
iORF_96070	95-7-1D	SpB	1	36	ordered_Spar_11	629954	629989	-	0	3_pPar
iORF_96073	95-7-1D	SpB	1	75	ordered_Spar_11	629956	630030	+	2	6_polymorphic
iORF_96074	95-7-1D	SpB	0	78	ordered_Spar_11	629956	630033	+	2	6_polymorphic
iORF_96088	95-7-1D	SpB	1	51	ordered_Spar_11	629988	630038	+	2	4_divergent
iORF_95965	95-7-1D	SpB	0	10	ordered_Spar_11	630030	630039	+	0	5_SpeGroup
iORF_95985	95-7-1D	SpB	1	45	ordered_Spar_11	630046	630090	+	0	1_conserved
iORF_95995	95-7-1D	SpB	1	42	ordered_Spar_11	630055	630096	-	0	3_pPar
iORF_96016	95-7-1D	SpB	0	105	ordered_Spar_11	630080	630184	-	0	6_polymorphic
iORF_96029	95-7-1D	SpB	0	18	ordered_Spar_11	630087	630104	-	0	6_polymorphic
iORF_96045	95-7-1D	SpB	1	84	ordered_Spar_11	630101	630184	-	0	6_polymorphic
iORF_96047	95-7-1D	SpB	1	129	ordered_Spar_11	630103	630231	+	0	6_polymorphic
iORF_96056	95-7-1D	SpB	0	51	ordered_Spar_11	630121	630171	-	0	6_polymorphic
iORF_96057	95-7-1D	SpB	1	45	ordered_Spar_11	630135	630179	-	0	3_pPar
iORF_96059	95-7-1D	SpB	1	18	ordered_Spar_11	630154	630171	-	0	6_polymorphic
iORF_96060	95-7-1D	SpB	0	30	ordered_Spar_11	630155	630184	-	0	6_polymorphic
iORF_96062	95-7-1D	SpB	0	54	ordered_Spar_11	630178	630231	+	0	6_polymorphic
iORF_96064	95-7-1D	SpB	1	48	ordered_Spar_11	630226	630273	-	0	1_conserved
iORF_95949	95-7-1D	SpB	1	51	ordered_Spar_11	631166	631216	-	0	6_polymorphic
iORF_95950	95-7-1D	SpB	0	96	ordered_Spar_11	631166	631261	-	4	5_SpeGroup
iORF_95952	95-7-1D	SpB	1	39	ordered_Spar_11	631200	631238	+	4	6_polymorphic
iORF_95954	95-7-1D	SpB	1	15	ordered_Spar_11	631231	631245	+	0	1_conserved
iORF_95960	95-7-1D	SpB	1	36	ordered_Spar_11	631242	631277	-	0	6_polymorphic
iORF_95967	95-7-1D	SpB	1	9	ordered_Spar_11	631274	631282	-	0	3_pPar
iORF_95975	95-7-1D	SpB	1	90	ordered_Spar_11	631339	631428	+	0	6_polymorphic
iORF_95978	95-7-1D	SpB	0	92	ordered_Spar_11	631375	631466	-	1	5_SpeGroup
iORF_95979	95-7-1D	SpB	0	42	ordered_Spar_11	631387	631428	+	0	6_polymorphic
iORF_95981	95-7-1D	SpB	1	18	ordered_Spar_11	631425	631442	+	0	3_pPar
iORF_95983	95-7-1D	SpB	1	45	ordered_Spar_11	631435	631479	+	1	4_divergent
iORF_95984	95-7-1D	SpB	0	83	ordered_Spar_11	631435	631517	+	1	7_ancest
iORF_95986	95-7-1D	SpB	1	9	ordered_Spar_11	631458	631466	-	1	4_divergent
iORF_95988	95-7-1D	SpB	1	126	ordered_Spar_11	631487	631612	+	0	3_pPar
iORF_95990	95-7-1D	SpB	0	30	ordered_Spar_11	631495	631524	+	0	6_polymorphic
iORF_95991	95-7-1D	SpB	1	36	ordered_Spar_11	631514	631549	-	0	3_pPar
iORF_95993	95-7-1D	SpB	0	24	ordered_Spar_11	631521	631544	-	0	5_SpeGroup
iORF_95994	95-7-1D	SpB	1	12	ordered_Spar_11	631533	631544	-	0	4_divergent
iORF_95996	95-7-1D	SpB	1	9	ordered_Spar_11	631543	631551	+	0	1_conserved
iORF_95998	95-7-1D	SpB	1	18	ordered_Spar_11	631589	631606	-	0	3_pPar
iORF_96000	95-7-1D	SpB	0	102	ordered_Spar_11	631594	631695	-	2	5_SpeGroup
iORF_96003	95-7-1D	SpB	1	60	ordered_Spar_11	631636	631695	-	2	6_polymorphic
iORF_96004	95-7-1D	SpB	0	55	ordered_Spar_11	631641	631695	-	2	6_polymorphic
iORF_96005	95-7-1D	SpB	0	52	ordered_Spar_11	631648	631699	+	2	6_polymorphic
iORF_96008	95-7-1D	SpB	1	57	ordered_Spar_11	631664	631720	-	2	6_polymorphic
iORF_96010	95-7-1D	SpB	0	185	ordered_Spar_11	631739	631923	-	6	6_polymorphic
iORF_96011	95-7-1D	SpB	1	183	ordered_Spar_11	631741	631923	-	6	5_SpeGroup
iORF_96012	95-7-1D	SpB	1	63	ordered_Spar_11	631759	631821	+	0	3_pPar
iORF_96014	95-7-1D	SpB	0	54	ordered_Spar_11	631763	631816	+	0	5_SpeGroup
iORF_96017	95-7-1D	SpB	0	36	ordered_Spar_11	631781	631816	+	0	7_ancest
iORF_96018	95-7-1D	SpB	0	36	ordered_Spar_11	631784	631819	-	0	6_polymorphic
iORF_96019	95-7-1D	SpB	0	72	ordered_Spar_11	631784	631855	-	2	5_SpeGroup
iORF_96020	95-7-1D	SpB	1	153	ordered_Spar_11	631784	631936	-	3	6_polymorphic
iORF_96022	95-7-1D	SpB	1	45	ordered_Spar_11	631788	631832	+	0	4_divergent
iORF_96023	95-7-1D	SpB	0	33	ordered_Spar_11	631800	631832	+	0	5_SpeGroup
iORF_96025	95-7-1D	SpB	0	21	ordered_Spar_11	631829	631849	+	2	6_polymorphic
iORF_96026	95-7-1D	SpB	1	24	ordered_Spar_11	631829	631852	+	2	6_polymorphic
iORF_96031	95-7-1D	SpB	0	63	ordered_Spar_11	631861	631923	-	1	6_polymorphic
iORF_96032	95-7-1D	SpB	0	72	ordered_Spar_11	631865	631936	-	1	6_polymorphic
iORF_96033	95-7-1D	SpB	0	182	ordered_Spar_11	631865	632046	-	2	5_SpeGroup
iORF_96034	95-7-1D	SpB	0	9	ordered_Spar_11	631867	631875	+	0	6_polymorphic
iORF_96037	95-7-1D	SpB	1	123	ordered_Spar_11	631875	631997	+	2	4_divergent
iORF_96038	95-7-1D	SpB	0	141	ordered_Spar_11	631875	632015	+	2	5_SpeGroup
iORF_96040	95-7-1D	SpB	0	118	ordered_Spar_11	631949	632066	+	1	6_polymorphic
iORF_96041	95-7-1D	SpB	0	161	ordered_Spar_11	631949	632109	+	1	5_SpeGroup
iORF_96042	95-7-1D	SpB	1	219	ordered_Spar_11	631949	632167	+	2	6_polymorphic
iORF_96048	95-7-1D	SpB	1	9	ordered_Spar_11	632004	632012	-	0	6_polymorphic
iORF_96052	95-7-1D	SpB	1	69	ordered_Spar_11	632092	632160	-	1	6_polymorphic
iORF_96054	95-7-1D	SpB	1	51	ordered_Spar_11	632120	632170	-	0	3_pPar
iORF_96055	95-7-1D	SpB	0	15	ordered_Spar_11	632148	632162	-	0	6_polymorphic
iORF_96137	95-7-1D	SpB	0	97	ordered_Spar_11	637867	637963	-	2	5_SpeGroup
iORF_96138	95-7-1D	SpB	0	9	ordered_Spar_11	637872	637880	-	0	6_polymorphic
iORF_96139	95-7-1D	SpB	1	21	ordered_Spar_11	637872	637892	-	0	6_polymorphic
iORF_96141	95-7-1D	SpB	0	67	ordered_Spar_11	637879	637945	+	2	4_divergent
iORF_96142	95-7-1D	SpB	1	72	ordered_Spar_11	637879	637950	+	2	4_divergent
iORF_96144	95-7-1D	SpB	1	81	ordered_Spar_11	637883	637963	-	2	6_polymorphic
iORF_96145	95-7-1D	SpB	0	33	ordered_Spar_11	637898	637930	+	0	5_SpeGroup
iORF_96147	95-7-1D	SpB	0	12	ordered_Spar_11	637904	637915	-	0	5_SpeGroup
iORF_96148	95-7-1D	SpB	0	60	ordered_Spar_11	637904	637963	-	2	6_polymorphic
iORF_96100	95-7-1D	SpB	1	18	ordered_Spar_11	637938	637955	+	2	4_divergent
iORF_96101	95-7-1D	SpB	1	9	ordered_Spar_11	637952	637960	+	0	3_pPar
iORF_96106	95-7-1D	SpB	1	12	ordered_Spar_11	638015	638026	+	0	6_polymorphic
iORF_96107	95-7-1D	SpB	0	9	ordered_Spar_11	638018	638026	+	0	6_polymorphic
iORF_96108	95-7-1D	SpB	1	18	ordered_Spar_11	638027	638044	+	0	6_polymorphic
iORF_96109	95-7-1D	SpB	0	45	ordered_Spar_11	638027	638071	+	5	6_polymorphic
iORF_96111	95-7-1D	SpB	1	30	ordered_Spar_11	638030	638059	-	1	3_pPar
iORF_96119	95-7-1D	SpB	0	89	ordered_Spar_11	638058	638146	+	6	5_SpeGroup
iORF_96120	95-7-1D	SpB	0	139	ordered_Spar_11	638058	638196	+	6	7_ancest
iORF_96121	95-7-1D	SpB	1	9	ordered_Spar_11	638075	638083	+	0	3_pPar
iORF_96122	95-7-1D	SpB	1	63	ordered_Spar_11	638084	638146	+	2	6_polymorphic
iORF_96124	95-7-1D	SpB	0	113	ordered_Spar_11	638084	638196	+	2	6_polymorphic
iORF_96126	95-7-1D	SpB	0	122	ordered_Spar_11	638084	638205	+	2	5_SpeGroup
iORF_96149	95-7-1D	SpB	0	60	ordered_Spar_11	638622	638681	+	0	6_polymorphic
iORF_96160	95-7-1D	SpB	1	18	ordered_Spar_11	638632	638649	-	0	6_polymorphic
iORF_96163	95-7-1D	SpB	0	30	ordered_Spar_11	638641	638670	+	0	6_polymorphic
iORF_96164	95-7-1D	SpB	1	39	ordered_Spar_11	638643	638681	+	0	6_polymorphic
iORF_96169	95-7-1D	SpB	1	12	ordered_Spar_11	638648	638659	+	0	6_polymorphic
iORF_96173	95-7-1D	SpB	1	24	ordered_Spar_11	638656	638679	-	0	1_conserved
iORF_96181	95-7-1D	SpB	1	9	ordered_Spar_11	638678	638686	+	0	4_divergent
iORF_96182	95-7-1D	SpB	0	24	ordered_Spar_11	638689	638712	+	0	5_SpeGroup
iORF_96150	95-7-1D	SpB	0	166	ordered_Spar_11	638728	638893	-	9	6_polymorphic
iORF_96151	95-7-1D	SpB	0	374	ordered_Spar_11	638728	639101	-	13	7_ancest
iORF_96152	95-7-1D	SpB	1	21	ordered_Spar_11	638739	638759	+	0	4_divergent
iORF_96153	95-7-1D	SpB	1	144	ordered_Spar_11	638750	638893	-	9	6_polymorphic
iORF_96154	95-7-1D	SpB	1	27	ordered_Spar_11	638752	638778	+	2	3_pPar
iORF_96155	95-7-1D	SpB	0	25	ordered_Spar_11	638760	638784	+	2	6_polymorphic
iORF_96156	95-7-1D	SpB	1	90	ordered_Spar_11	638760	638849	+	9	6_polymorphic
iORF_96159	95-7-1D	SpB	1	33	ordered_Spar_11	638797	638829	+	0	4_divergent
iORF_96161	95-7-1D	SpB	1	12	ordered_Spar_11	638846	638857	+	0	1_conserved
iORF_96162	95-7-1D	SpB	1	39	ordered_Spar_11	638892	638930	+	0	1_conserved
iORF_96166	95-7-1D	SpB	0	60	ordered_Spar_11	638949	639008	-	0	6_polymorphic
iORF_96167	95-7-1D	SpB	1	153	ordered_Spar_11	638949	639101	-	2	6_polymorphic
iORF_96168	95-7-1D	SpB	0	48	ordered_Spar_11	638961	639008	-	0	5_SpeGroup
iORF_96172	95-7-1D	SpB	0	76	ordered_Spar_11	639026	639101	-	2	6_polymorphic
iORF_96175	95-7-1D	SpB	0	81	ordered_Spar_11	639058	639138	-	0	5_SpeGroup
iORF_96177	95-7-1D	SpB	0	9	ordered_Spar_11	639093	639101	-	0	6_polymorphic
iORF_96178	95-7-1D	SpB	1	21	ordered_Spar_11	639135	639155	-	0	1_conserved
iORF_96210	95-7-1D	SpB	0	76	ordered_Spar_11	642802	642877	-	5	7_ancest
iORF_96211	95-7-1D	SpB	0	114	ordered_Spar_11	642802	642915	-	6	5_SpeGroup
iORF_96212	95-7-1D	SpB	0	120	ordered_Spar_11	642802	642921	-	6	6_polymorphic
iORF_96213	95-7-1D	SpB	1	129	ordered_Spar_11	642802	642930	-	6	6_polymorphic
iORF_96214	95-7-1D	SpB	0	239	ordered_Spar_11	642802	643040	-	6	6_polymorphic
iORF_96216	95-7-1D	SpB	0	30	ordered_Spar_11	642802	642831	-	0	6_polymorphic
iORF_96218	95-7-1D	SpB	0	69	ordered_Spar_11	642809	642877	-	5	5_SpeGroup
iORF_96222	95-7-1D	SpB	0	64	ordered_Spar_11	642822	642885	-	6	6_polymorphic
iORF_96223	95-7-1D	SpB	0	109	ordered_Spar_11	642822	642930	-	6	6_polymorphic
iORF_96226	95-7-1D	SpB	0	54	ordered_Spar_11	642826	642879	+	5	5_SpeGroup
iORF_96184	95-7-1D	SpB	1	33	ordered_Spar_11	642845	642877	-	1	6_polymorphic
iORF_96185	95-7-1D	SpB	0	45	ordered_Spar_11	642886	642930	-	0	6_polymorphic
iORF_96186	95-7-1D	SpB	1	147	ordered_Spar_11	642894	643040	-	0	6_polymorphic
iORF_96187	95-7-1D	SpB	0	169	ordered_Spar_11	642894	643062	-	0	6_polymorphic
iORF_96188	95-7-1D	SpB	1	12	ordered_Spar_11	642959	642970	+	0	3_pPar
iORF_96191	95-7-1D	SpB	1	54	ordered_Spar_11	643009	643062	-	0	6_polymorphic
iORF_96192	95-7-1D	SpB	1	27	ordered_Spar_11	643061	643087	+	0	6_polymorphic
iORF_96194	95-7-1D	SpB	1	36	ordered_Spar_11	643104	643139	+	0	3_pPar
iORF_96196	95-7-1D	SpB	1	27	ordered_Spar_11	643111	643137	-	0	4_divergent
iORF_96197	95-7-1D	SpB	1	96	ordered_Spar_11	643116	643211	-	0	6_polymorphic
iORF_96199	95-7-1D	SpB	1	81	ordered_Spar_11	643144	643224	+	0	4_divergent
iORF_96201	95-7-1D	SpB	1	123	ordered_Spar_11	643184	643306	-	0	6_polymorphic
iORF_96202	95-7-1D	SpB	1	24	ordered_Spar_11	643205	643228	+	0	6_polymorphic
iORF_96203	95-7-1D	SpB	0	15	ordered_Spar_11	643210	643224	+	0	5_SpeGroup
iORF_96205	95-7-1D	SpB	1	123	ordered_Spar_11	643221	643343	-	0	3_pPar
iORF_96206	95-7-1D	SpB	0	30	ordered_Spar_11	643282	643311	+	0	6_polymorphic
iORF_96207	95-7-1D	SpB	1	114	ordered_Spar_11	643306	643419	-	0	3_pPar
iORF_96219	95-7-1D	SpB	1	15	ordered_Spar_11	643429	643443	-	0	6_polymorphic
iORF_96220	95-7-1D	SpB	1	12	ordered_Spar_11	643483	643494	-	0	3_pPar
iORF_96221	95-7-1D	SpB	1	9	ordered_Spar_11	643491	643499	-	0	1_conserved
iORF_96254	95-7-1D	SpB	0	88	ordered_Spar_11	647608	647695	+	0	6_polymorphic
iORF_96255	95-7-1D	SpB	1	108	ordered_Spar_11	647608	647715	+	0	6_polymorphic
iORF_96228	95-7-1D	SpB	0	24	ordered_Spar_11	647692	647715	+	0	6_polymorphic
iORF_96229	95-7-1D	SpB	1	15	ordered_Spar_11	647696	647710	-	0	3_pPar
iORF_96241	95-7-1D	SpB	1	9	ordered_Spar_11	647862	647870	+	0	3_pPar
iORF_96242	95-7-1D	SpB	1	42	ordered_Spar_11	647867	647908	+	0	3_pPar
iORF_96243	95-7-1D	SpB	0	51	ordered_Spar_11	647895	647945	+	0	5_SpeGroup
iORF_96244	95-7-1D	SpB	1	78	ordered_Spar_11	647895	647972	+	0	4_divergent
iORF_96247	95-7-1D	SpB	0	96	ordered_Spar_11	647908	648003	+	0	5_SpeGroup
iORF_96249	95-7-1D	SpB	1	33	ordered_Spar_11	647969	648001	-	0	6_polymorphic
iORF_96250	95-7-1D	SpB	0	18	ordered_Spar_11	647984	648001	-	0	6_polymorphic
iORF_96251	95-7-1D	SpB	1	51	ordered_Spar_11	648031	648081	-	3	6_polymorphic
iORF_96252	95-7-1D	SpB	0	41	ordered_Spar_11	648041	648081	-	3	7_ancest
iORF_96256	95-7-1D	SpB	0	33	ordered_Spar_11	648090	648122	-	1	5_SpeGroup
iORF_96257	95-7-1D	SpB	1	75	ordered_Spar_11	648125	648199	-	4	6_polymorphic
iORF_96259	95-7-1D	SpB	0	21	ordered_Spar_11	648153	648173	-	0	6_polymorphic
iORF_96260	95-7-1D	SpB	0	47	ordered_Spar_11	648153	648199	-	4	6_polymorphic
iORF_96261	95-7-1D	SpB	1	12	ordered_Spar_11	648162	648173	-	0	6_polymorphic
iORF_96285	95-7-1D	SpB	0	15	ordered_Spar_11	650679	650693	-	0	6_polymorphic
iORF_96274	95-7-1D	SpB	0	9	ordered_Spar_11	650852	650860	-	0	6_polymorphic
iORF_96275	95-7-1D	SpB	1	24	ordered_Spar_11	650852	650875	-	2	6_polymorphic
iORF_96277	95-7-1D	SpB	1	15	ordered_Spar_11	650863	650877	+	2	6_polymorphic
iORF_96281	95-7-1D	SpB	1	48	ordered_Spar_11	650949	650996	+	1	6_polymorphic
iORF_96282	95-7-1D	SpB	0	84	ordered_Spar_11	650949	651032	+	2	7_ancest
iORF_96287	95-7-1D	SpB	1	12	ordered_Spar_11	650983	650994	-	0	3_pPar
iORF_96312	95-7-1D	SpB	1	21	ordered_Spar_11	651121	651141	-	0	3_pPar
iORF_96314	95-7-1D	SpB	1	30	ordered_Spar_11	651152	651181	+	0	4_divergent
iORF_96315	95-7-1D	SpB	0	42	ordered_Spar_11	651152	651193	+	0	5_SpeGroup
iORF_96316	95-7-1D	SpB	1	18	ordered_Spar_11	651181	651198	+	0	4_divergent
iORF_96328	95-7-1D	SpB	1	30	ordered_Spar_11	652357	652386	+	1	6_polymorphic
iORF_96329	95-7-1D	SpB	0	37	ordered_Spar_11	652357	652393	+	1	6_polymorphic
iORF_96331	95-7-1D	SpB	0	65	ordered_Spar_11	652357	652421	+	2	6_polymorphic
iORF_96348	95-7-1D	SpB	1	33	ordered_Spar_11	652405	652437	+	0	6_polymorphic
iORF_96326	95-7-1D	SpB	1	117	ordered_Spar_11	652434	652550	+	1	6_polymorphic
iORF_96327	95-7-1D	SpB	1	18	ordered_Spar_11	652540	652557	+	0	3_pPar
iORF_96332	95-7-1D	SpB	1	39	ordered_Spar_11	652574	652612	+	0	4_divergent
iORF_96334	95-7-1D	SpB	0	72	ordered_Spar_11	652574	652645	+	1	5_SpeGroup
iORF_96339	95-7-1D	SpB	0	72	ordered_Spar_11	652753	652824	+	0	6_polymorphic
iORF_96340	95-7-1D	SpB	0	129	ordered_Spar_11	652753	652881	+	2	5_SpeGroup
iORF_96341	95-7-1D	SpB	0	140	ordered_Spar_11	652753	652892	+	3	6_polymorphic
iORF_96342	95-7-1D	SpB	1	39	ordered_Spar_11	652764	652802	-	0	3_pPar
iORF_96343	95-7-1D	SpB	0	27	ordered_Spar_11	652782	652808	+	0	5_SpeGroup
iORF_96344	95-7-1D	SpB	0	15	ordered_Spar_11	652815	652829	+	0	6_polymorphic
iORF_96347	95-7-1D	SpB	1	12	ordered_Spar_11	652884	652895	+	2	6_polymorphic
iORF_96375	95-7-1D	SpB	0	108	ordered_Spar_11	654872	654979	-	0	5_SpeGroup
iORF_96377	95-7-1D	SpB	1	15	ordered_Spar_11	654872	654886	-	0	4_divergent
iORF_96396	95-7-1D	SpB	1	99	ordered_Spar_11	654874	654972	+	0	4_divergent
iORF_96402	95-7-1D	SpB	0	63	ordered_Spar_11	654874	654936	+	0	5_SpeGroup
iORF_96578	95-7-1D	SpB	1	66	ordered_Spar_11	654892	654957	-	0	3_pPar
iORF_96669	95-7-1D	SpB	1	45	ordered_Spar_11	654920	654964	+	0	3_pPar
iORF_96673	95-7-1D	SpB	0	51	ordered_Spar_11	654929	654979	-	0	6_polymorphic
iORF_96692	95-7-1D	SpB	1	21	ordered_Spar_11	654942	654962	-	0	3_pPar
iORF_96426	95-7-1D	SpB	1	18	ordered_Spar_11	655045	655062	+	0	3_pPar
iORF_96383	95-7-1D	SpB	0	192	ordered_Spar_11	656311	656502	-	2	6_polymorphic
iORF_96386	95-7-1D	SpB	1	75	ordered_Spar_11	656348	656422	-	1	4_divergent
iORF_96387	95-7-1D	SpB	1	9	ordered_Spar_11	656370	656378	-	0	3_pPar
iORF_96388	95-7-1D	SpB	0	48	ordered_Spar_11	656375	656422	-	1	7_ancest
iORF_96390	95-7-1D	SpB	0	42	ordered_Spar_11	656381	656422	-	1	5_SpeGroup
iORF_96391	95-7-1D	SpB	1	69	ordered_Spar_11	656388	656456	-	1	3_pPar
iORF_96405	95-7-1D	SpB	1	111	ordered_Spar_11	656523	656633	-	10	4_divergent
iORF_96406	95-7-1D	SpB	0	145	ordered_Spar_11	656548	656692	-	10	5_SpeGroup
iORF_96408	95-7-1D	SpB	0	130	ordered_Spar_11	656552	656681	+	10	7_ancest
iORF_96410	95-7-1D	SpB	0	171	ordered_Spar_11	656552	656722	+	10	6_polymorphic
iORF_96414	95-7-1D	SpB	1	144	ordered_Spar_11	656579	656722	+	1	6_polymorphic
iORF_96415	95-7-1D	SpB	0	69	ordered_Spar_11	656580	656648	-	1	5_SpeGroup
iORF_96416	95-7-1D	SpB	1	45	ordered_Spar_11	656583	656627	+	1	6_polymorphic
iORF_96417	95-7-1D	SpB	0	60	ordered_Spar_11	656583	656642	+	1	6_polymorphic
iORF_96419	95-7-1D	SpB	0	58	ordered_Spar_11	656624	656681	+	1	5_SpeGroup
iORF_96420	95-7-1D	SpB	1	15	ordered_Spar_11	656634	656648	-	0	4_divergent
iORF_96422	95-7-1D	SpB	1	45	ordered_Spar_11	656648	656692	-	0	6_polymorphic
iORF_96424	95-7-1D	SpB	0	42	ordered_Spar_11	656651	656692	-	0	6_polymorphic
iORF_96425	95-7-1D	SpB	0	45	ordered_Spar_11	656678	656722	+	0	7_ancest
iORF_96428	95-7-1D	SpB	1	69	ordered_Spar_11	656695	656763	+	2	3_pPar
iORF_96429	95-7-1D	SpB	0	33	ordered_Spar_11	656719	656751	-	1	5_SpeGroup
iORF_96430	95-7-1D	SpB	1	99	ordered_Spar_11	656719	656817	-	3	6_polymorphic
iORF_96431	95-7-1D	SpB	0	104	ordered_Spar_11	656719	656822	-	3	6_polymorphic
iORF_96437	95-7-1D	SpB	1	27	ordered_Spar_11	656777	656803	-	1	6_polymorphic
iORF_96438	95-7-1D	SpB	0	41	ordered_Spar_11	656777	656817	-	1	6_polymorphic
iORF_96441	95-7-1D	SpB	0	26	ordered_Spar_11	656797	656822	-	1	5_SpeGroup
iORF_96442	95-7-1D	SpB	1	51	ordered_Spar_11	656847	656897	+	2	3_pPar
iORF_96445	95-7-1D	SpB	1	30	ordered_Spar_11	656855	656884	-	1	3_pPar
iORF_96446	95-7-1D	SpB	1	72	ordered_Spar_11	656862	656933	-	0	3_pPar
iORF_96449	95-7-1D	SpB	1	84	ordered_Spar_11	656924	657007	+	4	4_divergent
iORF_96450	95-7-1D	SpB	0	94	ordered_Spar_11	656924	657017	+	4	5_SpeGroup
iORF_96452	95-7-1D	SpB	1	126	ordered_Spar_11	656935	657060	-	4	6_polymorphic
iORF_96456	95-7-1D	SpB	0	33	ordered_Spar_11	656965	656997	+	2	6_polymorphic
iORF_96457	95-7-1D	SpB	1	12	ordered_Spar_11	656979	656990	-	2	3_pPar
iORF_96462	95-7-1D	SpB	0	12	ordered_Spar_11	657024	657035	-	0	5_SpeGroup
iORF_96465	95-7-1D	SpB	0	27	ordered_Spar_11	657034	657060	-	0	6_polymorphic
iORF_96472	95-7-1D	SpB	1	9	ordered_Spar_11	657147	657155	-	0	3_pPar
iORF_96473	95-7-1D	SpB	1	9	ordered_Spar_11	657156	657164	+	0	3_pPar
iORF_96479	95-7-1D	SpB	1	24	ordered_Spar_11	657236	657259	+	1	6_polymorphic
iORF_96480	95-7-1D	SpB	0	54	ordered_Spar_11	657236	657289	+	2	5_SpeGroup
iORF_96483	95-7-1D	SpB	1	66	ordered_Spar_11	657261	657326	-	1	3_pPar
iORF_96485	95-7-1D	SpB	0	91	ordered_Spar_11	657279	657369	+	0	5_SpeGroup
iORF_96486	95-7-1D	SpB	1	21	ordered_Spar_11	657284	657304	-	0	3_pPar
iORF_96488	95-7-1D	SpB	1	60	ordered_Spar_11	657286	657345	+	0	3_pPar
iORF_96489	95-7-1D	SpB	1	33	ordered_Spar_11	657310	657342	-	0	3_pPar
iORF_96490	95-7-1D	SpB	1	45	ordered_Spar_11	657342	657386	-	2	6_polymorphic
iORF_96491	95-7-1D	SpB	1	87	ordered_Spar_11	657345	657431	+	3	6_polymorphic
iORF_96492	95-7-1D	SpB	0	112	ordered_Spar_11	657345	657456	+	3	6_polymorphic
iORF_96494	95-7-1D	SpB	0	37	ordered_Spar_11	657350	657386	-	2	6_polymorphic
iORF_96495	95-7-1D	SpB	1	18	ordered_Spar_11	657352	657369	+	0	4_divergent
iORF_96496	95-7-1D	SpB	0	26	ordered_Spar_11	657361	657386	-	2	4_divergent
iORF_96497	95-7-1D	SpB	0	83	ordered_Spar_11	657369	657451	+	3	5_SpeGroup
iORF_96503	95-7-1D	SpB	0	96	ordered_Spar_11	657422	657517	-	3	5_SpeGroup
iORF_96505	95-7-1D	SpB	0	48	ordered_Spar_11	657426	657473	+	2	5_SpeGroup
iORF_96506	95-7-1D	SpB	1	27	ordered_Spar_11	657428	657454	-	0	4_divergent
iORF_96507	95-7-1D	SpB	0	90	ordered_Spar_11	657428	657517	-	2	7_ancest
iORF_96509	95-7-1D	SpB	1	54	ordered_Spar_11	657448	657501	-	2	3_pPar
iORF_96511	95-7-1D	SpB	0	21	ordered_Spar_11	657453	657473	+	2	6_polymorphic
iORF_96513	95-7-1D	SpB	1	75	ordered_Spar_11	657453	657527	+	6	6_polymorphic
iORF_96514	95-7-1D	SpB	0	18	ordered_Spar_11	657470	657487	+	0	6_polymorphic
iORF_96515	95-7-1D	SpB	1	42	ordered_Spar_11	657504	657545	-	4	3_pPar
iORF_96518	95-7-1D	SpB	0	33	ordered_Spar_11	657516	657548	+	4	6_polymorphic
iORF_96523	95-7-1D	SpB	0	180	ordered_Spar_11	657599	657778	-	2	6_polymorphic
iORF_96524	95-7-1D	SpB	0	24	ordered_Spar_11	657612	657635	+	0	5_SpeGroup
iORF_96525	95-7-1D	SpB	1	30	ordered_Spar_11	657612	657641	+	0	4_divergent
iORF_96536	95-7-1D	SpB	1	54	ordered_Spar_11	657912	657965	-	0	4_divergent
iORF_96537	95-7-1D	SpB	1	9	ordered_Spar_11	657918	657926	+	0	4_divergent
iORF_96540	95-7-1D	SpB	1	87	ordered_Spar_11	657954	658040	+	0	4_divergent
iORF_96541	95-7-1D	SpB	0	129	ordered_Spar_11	657954	658082	+	0	5_SpeGroup
iORF_96542	95-7-1D	SpB	0	87	ordered_Spar_11	657962	658048	-	0	5_SpeGroup
iORF_96544	95-7-1D	SpB	0	57	ordered_Spar_11	657988	658044	+	0	6_polymorphic
iORF_96545	95-7-1D	SpB	0	63	ordered_Spar_11	657991	658053	-	0	5_SpeGroup
iORF_96547	95-7-1D	SpB	1	42	ordered_Spar_11	658041	658082	+	0	4_divergent
iORF_96548	95-7-1D	SpB	1	9	ordered_Spar_11	658045	658053	-	0	4_divergent
iORF_96551	95-7-1D	SpB	0	146	ordered_Spar_11	658067	658212	+	8	6_polymorphic
iORF_96552	95-7-1D	SpB	1	174	ordered_Spar_11	658067	658240	+	9	6_polymorphic
iORF_96553	95-7-1D	SpB	0	405	ordered_Spar_11	658067	658471	+	12	6_polymorphic
iORF_96554	95-7-1D	SpB	0	574	ordered_Spar_11	658067	658640	+	12	6_polymorphic
iORF_96556	95-7-1D	SpB	1	30	ordered_Spar_11	658093	658122	-	0	1_conserved
iORF_96559	95-7-1D	SpB	0	24	ordered_Spar_11	658119	658142	-	1	6_polymorphic
iORF_96560	95-7-1D	SpB	0	24	ordered_Spar_11	658141	658164	+	0	6_polymorphic
iORF_96562	95-7-1D	SpB	1	54	ordered_Spar_11	658152	658205	-	7	6_polymorphic
iORF_96574	95-7-1D	SpB	0	66	ordered_Spar_11	658202	658267	-	1	5_SpeGroup
iORF_96575	95-7-1D	SpB	1	63	ordered_Spar_11	658205	658267	-	1	4_divergent
iORF_96577	95-7-1D	SpB	1	21	ordered_Spar_11	658266	658286	+	0	3_pPar
iORF_96580	95-7-1D	SpB	0	191	ordered_Spar_11	658280	658470	+	3	5_SpeGroup
iORF_96581	95-7-1D	SpB	1	192	ordered_Spar_11	658280	658471	+	3	6_polymorphic
iORF_96585	95-7-1D	SpB	0	138	ordered_Spar_11	658334	658471	+	2	6_polymorphic
iORF_96586	95-7-1D	SpB	0	57	ordered_Spar_11	658348	658404	-	0	7_ancest
iORF_96588	95-7-1D	SpB	1	54	ordered_Spar_11	658519	658572	+	0	6_polymorphic
iORF_96590	95-7-1D	SpB	0	145	ordered_Spar_11	658519	658663	+	0	5_SpeGroup
iORF_96591	95-7-1D	SpB	0	253	ordered_Spar_11	658519	658771	+	1	6_polymorphic
iORF_96592	95-7-1D	SpB	1	12	ordered_Spar_11	658538	658549	-	0	1_conserved
iORF_96593	95-7-1D	SpB	1	186	ordered_Spar_11	658600	658785	+	1	6_polymorphic
iORF_96594	95-7-1D	SpB	1	18	ordered_Spar_11	658608	658625	-	0	1_conserved
iORF_96596	95-7-1D	SpB	1	18	ordered_Spar_11	658610	658627	+	0	1_conserved
iORF_96601	95-7-1D	SpB	0	73	ordered_Spar_11	658699	658771	+	0	5_SpeGroup
iORF_96602	95-7-1D	SpB	0	37	ordered_Spar_11	658712	658748	+	0	6_polymorphic
iORF_96603	95-7-1D	SpB	1	63	ordered_Spar_11	658712	658774	+	0	6_polymorphic
iORF_96605	95-7-1D	SpB	0	103	ordered_Spar_11	658716	658818	-	0	6_polymorphic
iORF_96606	95-7-1D	SpB	1	90	ordered_Spar_11	658729	658818	-	0	6_polymorphic
iORF_96613	95-7-1D	SpB	1	87	ordered_Spar_11	658823	658909	+	0	3_pPar
iORF_96614	95-7-1D	SpB	1	33	ordered_Spar_11	658837	658869	-	0	6_polymorphic
iORF_96615	95-7-1D	SpB	1	48	ordered_Spar_11	658872	658919	+	0	6_polymorphic
iORF_96616	95-7-1D	SpB	0	120	ordered_Spar_11	658872	658991	+	1	6_polymorphic
iORF_96617	95-7-1D	SpB	1	123	ordered_Spar_11	658891	659013	+	1	3_pPar
iORF_96618	95-7-1D	SpB	1	12	ordered_Spar_11	658906	658917	-	0	1_conserved
iORF_96620	95-7-1D	SpB	0	60	ordered_Spar_11	658932	658991	+	1	5_SpeGroup
iORF_96621	95-7-1D	SpB	1	141	ordered_Spar_11	658932	659072	+	1	6_polymorphic
iORF_96622	95-7-1D	SpB	0	165	ordered_Spar_11	658961	659125	-	0	5_SpeGroup
iORF_96627	95-7-1D	SpB	0	204	ordered_Spar_11	659032	659235	-	0	6_polymorphic
iORF_96630	95-7-1D	SpB	0	54	ordered_Spar_11	659049	659102	-	0	6_polymorphic
iORF_96631	95-7-1D	SpB	0	132	ordered_Spar_11	659049	659180	-	0	6_polymorphic
iORF_96632	95-7-1D	SpB	1	57	ordered_Spar_11	659069	659125	-	0	6_polymorphic
iORF_96634	95-7-1D	SpB	1	57	ordered_Spar_11	659085	659141	+	0	3_pPar
iORF_96635	95-7-1D	SpB	1	30	ordered_Spar_11	659101	659130	+	0	4_divergent
iORF_96636	95-7-1D	SpB	0	33	ordered_Spar_11	659101	659133	+	0	5_SpeGroup
iORF_96638	95-7-1D	SpB	1	54	ordered_Spar_11	659127	659180	-	0	6_polymorphic
iORF_96641	95-7-1D	SpB	1	78	ordered_Spar_11	659158	659235	-	0	6_polymorphic
iORF_96642	95-7-1D	SpB	1	15	ordered_Spar_11	659172	659186	+	0	3_pPar
iORF_96646	95-7-1D	SpB	0	142	ordered_Spar_11	659179	659320	+	1	5_SpeGroup
iORF_96647	95-7-1D	SpB	0	140	ordered_Spar_11	659210	659349	-	1	5_SpeGroup
iORF_96648	95-7-1D	SpB	0	107	ordered_Spar_11	659214	659320	+	1	6_polymorphic
iORF_96649	95-7-1D	SpB	1	138	ordered_Spar_11	659214	659351	+	1	6_polymorphic
iORF_96651	95-7-1D	SpB	1	54	ordered_Spar_11	659220	659273	-	1	6_polymorphic
iORF_96652	95-7-1D	SpB	0	32	ordered_Spar_11	659242	659273	-	1	6_polymorphic
iORF_96653	95-7-1D	SpB	1	63	ordered_Spar_11	659242	659304	-	1	6_polymorphic
iORF_96654	95-7-1D	SpB	1	30	ordered_Spar_11	659248	659277	+	0	1_conserved
iORF_96655	95-7-1D	SpB	1	21	ordered_Spar_11	659314	659334	+	0	4_divergent
iORF_96983	95-7-1D	SpB	1	21	ordered_Spar_11	662307	662327	+	0	3_pPar
iORF_96956	95-7-1D	SpB	1	12	ordered_Spar_11	662348	662359	+	0	6_polymorphic
iORF_96732	95-7-1D	SpB	0	135	ordered_Spar_11	662420	662554	+	3	5_SpeGroup
iORF_96733	95-7-1D	SpB	1	165	ordered_Spar_11	662420	662584	+	4	6_polymorphic
iORF_96734	95-7-1D	SpB	0	188	ordered_Spar_11	662420	662607	+	5	6_polymorphic
iORF_96741	95-7-1D	SpB	1	21	ordered_Spar_11	662425	662445	-	0	1_conserved
iORF_96765	95-7-1D	SpB	1	39	ordered_Spar_11	662447	662485	-	3	3_pPar
iORF_96797	95-7-1D	SpB	1	108	ordered_Spar_11	662482	662589	-	2	6_polymorphic
iORF_96798	95-7-1D	SpB	0	51	ordered_Spar_11	662484	662534	+	0	7_ancest
iORF_96799	95-7-1D	SpB	1	69	ordered_Spar_11	662484	662552	+	0	4_divergent
iORF_96816	95-7-1D	SpB	1	12	ordered_Spar_11	662502	662513	-	0	3_pPar
iORF_96827	95-7-1D	SpB	0	18	ordered_Spar_11	662526	662543	-	0	5_SpeGroup
iORF_96836	95-7-1D	SpB	0	50	ordered_Spar_11	662540	662589	-	2	6_polymorphic
iORF_96861	95-7-1D	SpB	0	9	ordered_Spar_11	662568	662576	+	0	6_polymorphic
iORF_96862	95-7-1D	SpB	1	33	ordered_Spar_11	662568	662600	+	2	6_polymorphic
iORF_96878	95-7-1D	SpB	0	9	ordered_Spar_11	662581	662589	-	1	5_SpeGroup
iORF_96894	95-7-1D	SpB	0	24	ordered_Spar_11	662601	662624	-	0	4_divergent
iORF_96895	95-7-1D	SpB	1	33	ordered_Spar_11	662601	662633	-	0	4_divergent
iORF_96900	95-7-1D	SpB	0	57	ordered_Spar_11	662604	662660	+	0	5_SpeGroup
iORF_96902	95-7-1D	SpB	0	86	ordered_Spar_11	662604	662689	+	1	6_polymorphic
iORF_96930	95-7-1D	SpB	1	24	ordered_Spar_11	662632	662655	+	0	6_polymorphic
iORF_96943	95-7-1D	SpB	0	33	ordered_Spar_11	662664	662696	-	0	5_SpeGroup
iORF_96944	95-7-1D	SpB	1	33	ordered_Spar_11	662664	662696	-	1	4_divergent
iORF_96951	95-7-1D	SpB	0	15	ordered_Spar_11	662718	662732	-	1	5_SpeGroup
iORF_96954	95-7-1D	SpB	1	33	ordered_Spar_11	662780	662812	+	0	6_polymorphic
iORF_96960	95-7-1D	SpB	1	216	ordered_Spar_11	662864	663079	-	5	6_polymorphic
iORF_96961	95-7-1D	SpB	1	138	ordered_Spar_11	662878	663015	-	2	4_divergent
iORF_96965	95-7-1D	SpB	0	15	ordered_Spar_11	662984	662998	+	0	5_SpeGroup
iORF_96966	95-7-1D	SpB	0	21	ordered_Spar_11	662995	663015	-	0	7_ancest
iORF_96971	95-7-1D	SpB	1	42	ordered_Spar_11	663056	663097	+	0	4_divergent
iORF_96973	95-7-1D	SpB	1	51	ordered_Spar_11	663069	663119	-	0	4_divergent
iORF_96974	95-7-1D	SpB	0	192	ordered_Spar_11	663069	663260	-	4	5_SpeGroup
iORF_96975	95-7-1D	SpB	1	27	ordered_Spar_11	663084	663110	+	0	6_polymorphic
iORF_96977	95-7-1D	SpB	0	49	ordered_Spar_11	663094	663142	+	0	5_SpeGroup
iORF_96978	95-7-1D	SpB	1	66	ordered_Spar_11	663094	663159	+	0	4_divergent
iORF_96980	95-7-1D	SpB	0	100	ordered_Spar_11	663103	663202	-	0	7_ancest
iORF_96985	95-7-1D	SpB	1	78	ordered_Spar_11	663125	663202	-	0	4_divergent
iORF_96986	95-7-1D	SpB	0	21	ordered_Spar_11	663139	663159	+	0	5_SpeGroup
iORF_96988	95-7-1D	SpB	0	75	ordered_Spar_11	663156	663230	+	0	5_SpeGroup
iORF_96989	95-7-1D	SpB	1	114	ordered_Spar_11	663156	663269	+	4	4_divergent
iORF_96992	95-7-1D	SpB	0	78	ordered_Spar_11	663183	663260	-	4	6_polymorphic
iORF_96994	95-7-1D	SpB	1	48	ordered_Spar_11	663206	663253	-	1	4_divergent
iORF_96996	95-7-1D	SpB	0	35	ordered_Spar_11	663219	663253	-	1	5_SpeGroup
iORF_96997	95-7-1D	SpB	1	42	ordered_Spar_11	663219	663260	-	4	6_polymorphic
iORF_96998	95-7-1D	SpB	0	36	ordered_Spar_11	663263	663298	+	0	7_ancest
iORF_96714	95-7-1D	SpB	0	15	ordered_Spar_11	663353	663367	-	0	6_polymorphic
iORF_96715	95-7-1D	SpB	0	136	ordered_Spar_11	663353	663488	-	0	5_SpeGroup
iORF_96717	95-7-1D	SpB	1	12	ordered_Spar_11	663366	663377	+	0	3_pPar
iORF_96718	95-7-1D	SpB	1	21	ordered_Spar_11	663379	663399	-	0	6_polymorphic
iORF_96719	95-7-1D	SpB	0	15	ordered_Spar_11	663396	663410	-	0	5_SpeGroup
iORF_96721	95-7-1D	SpB	1	36	ordered_Spar_11	663407	663442	-	0	4_divergent
iORF_96722	95-7-1D	SpB	1	78	ordered_Spar_11	663411	663488	-	0	6_polymorphic
iORF_96723	95-7-1D	SpB	0	107	ordered_Spar_11	663411	663517	-	0	5_SpeGroup
iORF_96724	95-7-1D	SpB	0	81	ordered_Spar_11	663418	663498	-	0	6_polymorphic
iORF_96726	95-7-1D	SpB	0	22	ordered_Spar_11	663434	663455	+	0	5_SpeGroup
iORF_96728	95-7-1D	SpB	0	88	ordered_Spar_11	663457	663544	+	0	5_SpeGroup
iORF_96730	95-7-1D	SpB	1	30	ordered_Spar_11	663488	663517	-	0	4_divergent
iORF_96736	95-7-1D	SpB	0	31	ordered_Spar_11	663495	663525	+	0	5_SpeGroup
iORF_96739	95-7-1D	SpB	1	57	ordered_Spar_11	663516	663572	+	0	3_pPar
iORF_96742	95-7-1D	SpB	1	21	ordered_Spar_11	663544	663564	+	0	3_pPar
iORF_96743	95-7-1D	SpB	1	21	ordered_Spar_11	663569	663589	-	0	3_pPar
iORF_96744	95-7-1D	SpB	1	54	ordered_Spar_11	663588	663641	+	0	6_polymorphic
iORF_96745	95-7-1D	SpB	1	9	ordered_Spar_11	663613	663621	+	0	4_divergent
iORF_96746	95-7-1D	SpB	0	12	ordered_Spar_11	663613	663624	+	0	5_SpeGroup
iORF_96747	95-7-1D	SpB	0	18	ordered_Spar_11	663624	663641	+	0	6_polymorphic
iORF_96749	95-7-1D	SpB	1	24	ordered_Spar_11	663638	663661	-	0	3_pPar
iORF_96751	95-7-1D	SpB	1	57	ordered_Spar_11	663653	663709	+	0	3_pPar
iORF_96752	95-7-1D	SpB	1	9	ordered_Spar_11	663663	663671	-	0	3_pPar
iORF_96754	95-7-1D	SpB	1	15	ordered_Spar_11	663670	663684	+	0	1_conserved
iORF_96757	95-7-1D	SpB	1	66	ordered_Spar_11	663690	663755	+	0	6_polymorphic
iORF_96758	95-7-1D	SpB	0	151	ordered_Spar_11	663690	663840	+	2	6_polymorphic
iORF_96759	95-7-1D	SpB	0	158	ordered_Spar_11	663690	663847	+	2	6_polymorphic
iORF_96761	95-7-1D	SpB	0	20	ordered_Spar_11	663736	663755	+	0	6_polymorphic
iORF_96763	95-7-1D	SpB	1	51	ordered_Spar_11	663736	663786	+	0	6_polymorphic
iORF_96764	95-7-1D	SpB	1	12	ordered_Spar_11	663742	663753	-	0	6_polymorphic
iORF_96766	95-7-1D	SpB	1	9	ordered_Spar_11	663792	663800	+	0	3_pPar
iORF_96769	95-7-1D	SpB	1	30	ordered_Spar_11	663828	663857	+	0	6_polymorphic
iORF_96773	95-7-1D	SpB	1	228	ordered_Spar_11	663859	664086	-	0	6_polymorphic
iORF_96775	95-7-1D	SpB	1	54	ordered_Spar_11	663868	663921	+	0	3_pPar
iORF_96776	95-7-1D	SpB	1	63	ordered_Spar_11	663882	663944	+	0	3_pPar
iORF_96783	95-7-1D	SpB	1	30	ordered_Spar_11	663983	664012	+	0	4_divergent
iORF_96784	95-7-1D	SpB	0	45	ordered_Spar_11	664009	664053	-	0	5_SpeGroup
iORF_96785	95-7-1D	SpB	0	78	ordered_Spar_11	664009	664086	-	0	6_polymorphic
iORF_96786	95-7-1D	SpB	1	99	ordered_Spar_11	664028	664126	+	1	6_polymorphic
iORF_96787	95-7-1D	SpB	0	116	ordered_Spar_11	664028	664143	+	1	6_polymorphic
iORF_96788	95-7-1D	SpB	1	102	ordered_Spar_11	664037	664138	-	1	6_polymorphic
iORF_96789	95-7-1D	SpB	1	27	ordered_Spar_11	664047	664073	+	0	6_polymorphic
iORF_96790	95-7-1D	SpB	0	80	ordered_Spar_11	664047	664126	+	1	6_polymorphic
iORF_96791	95-7-1D	SpB	1	27	ordered_Spar_11	664098	664124	-	1	6_polymorphic
iORF_96792	95-7-1D	SpB	0	41	ordered_Spar_11	664098	664138	-	1	6_polymorphic
iORF_96793	95-7-1D	SpB	0	162	ordered_Spar_11	664098	664259	-	2	7_ancest
iORF_96794	95-7-1D	SpB	1	21	ordered_Spar_11	664123	664143	+	0	6_polymorphic
iORF_96795	95-7-1D	SpB	0	24	ordered_Spar_11	664137	664160	+	0	5_SpeGroup
iORF_96796	95-7-1D	SpB	1	78	ordered_Spar_11	664137	664214	+	0	4_divergent
iORF_96800	95-7-1D	SpB	1	78	ordered_Spar_11	664182	664259	-	1	4_divergent
iORF_96801	95-7-1D	SpB	1	24	ordered_Spar_11	664187	664210	+	0	4_divergent
iORF_96802	95-7-1D	SpB	0	28	ordered_Spar_11	664187	664214	+	0	5_SpeGroup
iORF_96803	95-7-1D	SpB	1	96	ordered_Spar_11	664201	664296	-	1	6_polymorphic
iORF_96804	95-7-1D	SpB	0	93	ordered_Spar_11	664204	664296	-	1	6_polymorphic
iORF_96807	95-7-1D	SpB	1	12	ordered_Spar_11	664218	664229	+	0	6_polymorphic
iORF_96808	95-7-1D	SpB	0	78	ordered_Spar_11	664219	664296	-	1	6_polymorphic
iORF_96810	95-7-1D	SpB	1	21	ordered_Spar_11	664223	664243	+	0	3_pPar
iORF_96811	95-7-1D	SpB	1	75	ordered_Spar_11	664246	664320	+	0	3_pPar
iORF_96815	95-7-1D	SpB	0	25	ordered_Spar_11	664320	664344	+	0	5_SpeGroup
iORF_96818	95-7-1D	SpB	0	12	ordered_Spar_11	664441	664452	+	0	4_divergent
iORF_96819	95-7-1D	SpB	0	103	ordered_Spar_11	664441	664543	+	0	6_polymorphic
iORF_96820	95-7-1D	SpB	1	126	ordered_Spar_11	664441	664566	+	0	6_polymorphic
iORF_96821	95-7-1D	SpB	0	91	ordered_Spar_11	664449	664539	-	0	6_polymorphic
iORF_96822	95-7-1D	SpB	1	27	ordered_Spar_11	664475	664501	-	0	3_pPar
iORF_96826	95-7-1D	SpB	0	33	ordered_Spar_11	664534	664566	+	0	6_polymorphic
iORF_96829	95-7-1D	SpB	0	197	ordered_Spar_11	664623	664819	-	4	6_polymorphic
iORF_96830	95-7-1D	SpB	1	207	ordered_Spar_11	664623	664829	-	4	6_polymorphic
iORF_96833	95-7-1D	SpB	1	72	ordered_Spar_11	664661	664732	+	0	4_divergent
iORF_96834	95-7-1D	SpB	0	126	ordered_Spar_11	664661	664786	+	3	5_SpeGroup
iORF_96837	95-7-1D	SpB	1	21	ordered_Spar_11	664770	664790	+	0	1_conserved
iORF_96838	95-7-1D	SpB	1	33	ordered_Spar_11	664787	664819	-	1	6_polymorphic
iORF_96839	95-7-1D	SpB	0	99	ordered_Spar_11	664787	664885	-	7	7_ancest
iORF_96840	95-7-1D	SpB	0	14	ordered_Spar_11	664790	664803	+	1	6_polymorphic
iORF_96841	95-7-1D	SpB	1	15	ordered_Spar_11	664790	664804	+	1	6_polymorphic
iORF_96843	95-7-1D	SpB	0	170	ordered_Spar_11	664801	664970	-	13	6_polymorphic
iORF_96844	95-7-1D	SpB	1	60	ordered_Spar_11	664812	664871	+	6	3_pPar
iORF_96845	95-7-1D	SpB	1	57	ordered_Spar_11	664829	664885	-	6	6_polymorphic
iORF_96850	95-7-1D	SpB	0	63	ordered_Spar_11	664862	664924	-	6	5_SpeGroup
iORF_96858	95-7-1D	SpB	0	60	ordered_Spar_11	664938	664997	-	0	5_SpeGroup
iORF_96863	95-7-1D	SpB	1	15	ordered_Spar_11	665017	665031	-	0	3_pPar
iORF_96868	95-7-1D	SpB	1	138	ordered_Spar_11	665030	665167	+	5	6_polymorphic
iORF_96869	95-7-1D	SpB	1	18	ordered_Spar_11	665052	665069	-	0	4_divergent
iORF_96870	95-7-1D	SpB	0	15	ordered_Spar_11	665103	665117	-	0	5_SpeGroup
iORF_96871	95-7-1D	SpB	1	15	ordered_Spar_11	665103	665117	-	1	4_divergent
iORF_96875	95-7-1D	SpB	0	30	ordered_Spar_11	665121	665150	+	4	7_ancest
iORF_96876	95-7-1D	SpB	1	39	ordered_Spar_11	665121	665159	+	4	6_polymorphic
iORF_96877	95-7-1D	SpB	0	112	ordered_Spar_11	665121	665232	+	5	6_polymorphic
iORF_96881	95-7-1D	SpB	1	24	ordered_Spar_11	665183	665206	-	0	6_polymorphic
iORF_96884	95-7-1D	SpB	1	87	ordered_Spar_11	665200	665286	-	0	6_polymorphic
iORF_96885	95-7-1D	SpB	0	107	ordered_Spar_11	665200	665306	-	1	5_SpeGroup
iORF_96886	95-7-1D	SpB	0	107	ordered_Spar_11	665207	665313	+	1	5_SpeGroup
iORF_96887	95-7-1D	SpB	1	228	ordered_Spar_11	665207	665434	+	5	4_divergent
iORF_96888	95-7-1D	SpB	0	15	ordered_Spar_11	665229	665243	-	0	5_SpeGroup
iORF_96891	95-7-1D	SpB	1	9	ordered_Spar_11	665305	665313	+	0	4_divergent
iORF_96892	95-7-1D	SpB	1	135	ordered_Spar_11	665319	665453	-	4	6_polymorphic
iORF_96896	95-7-1D	SpB	1	18	ordered_Spar_11	665333	665350	-	0	6_polymorphic
iORF_96899	95-7-1D	SpB	1	69	ordered_Spar_11	665353	665421	-	4	3_pPar
iORF_96904	95-7-1D	SpB	1	39	ordered_Spar_11	665358	665396	+	4	3_pPar
iORF_96905	95-7-1D	SpB	0	51	ordered_Spar_11	665403	665453	-	0	6_polymorphic
iORF_96907	95-7-1D	SpB	0	15	ordered_Spar_11	665420	665434	+	0	5_SpeGroup
iORF_96908	95-7-1D	SpB	0	30	ordered_Spar_11	665424	665453	-	0	5_SpeGroup
iORF_96909	95-7-1D	SpB	0	51	ordered_Spar_11	665441	665491	+	1	4_divergent
iORF_96910	95-7-1D	SpB	1	81	ordered_Spar_11	665441	665521	+	5	4_divergent
iORF_96913	95-7-1D	SpB	0	12	ordered_Spar_11	665478	665489	-	0	4_divergent
iORF_96916	95-7-1D	SpB	1	33	ordered_Spar_11	665514	665546	+	0	3_pPar
iORF_96921	95-7-1D	SpB	1	9	ordered_Spar_11	665543	665551	+	0	3_pPar
iORF_97038	95-7-1D	SpB	1	108	ordered_Spar_12	4272	4379	-	1	6_polymorphic
iORF_97039	95-7-1D	SpB	0	126	ordered_Spar_12	4272	4397	-	1	6_polymorphic
iORF_97041	95-7-1D	SpB	1	9	ordered_Spar_12	4313	4321	-	0	4_divergent
iORF_97042	95-7-1D	SpB	1	9	ordered_Spar_12	4322	4330	+	0	6_polymorphic
iORF_97044	95-7-1D	SpB	0	52	ordered_Spar_12	4330	4381	+	1	6_polymorphic
iORF_97045	95-7-1D	SpB	1	72	ordered_Spar_12	4330	4401	+	1	6_polymorphic
iORF_97046	95-7-1D	SpB	0	153	ordered_Spar_12	4330	4482	+	5	6_polymorphic
iORF_97047	95-7-1D	SpB	0	172	ordered_Spar_12	4330	4501	+	5	6_polymorphic
iORF_97009	95-7-1D	SpB	0	105	ordered_Spar_12	4340	4444	-	0	7_ancest
iORF_97010	95-7-1D	SpB	0	126	ordered_Spar_12	4340	4465	-	2	5_SpeGroup
iORF_97011	95-7-1D	SpB	0	24	ordered_Spar_12	4378	4401	+	0	6_polymorphic
iORF_97012	95-7-1D	SpB	0	27	ordered_Spar_12	4378	4404	+	0	7_ancest
iORF_97013	95-7-1D	SpB	0	110	ordered_Spar_12	4378	4487	+	4	5_SpeGroup
iORF_97014	95-7-1D	SpB	1	72	ordered_Spar_12	4398	4469	-	2	5_SpeGroup
iORF_97015	95-7-1D	SpB	0	36	ordered_Spar_12	4409	4444	-	0	5_SpeGroup
iORF_97016	95-7-1D	SpB	1	57	ordered_Spar_12	4409	4465	-	2	5_SpeGroup
iORF_97020	95-7-1D	SpB	0	40	ordered_Spar_12	4426	4465	-	2	5_SpeGroup
iORF_97021	95-7-1D	SpB	0	59	ordered_Spar_12	4443	4501	+	4	5_SpeGroup
iORF_97023	95-7-1D	SpB	0	32	ordered_Spar_12	4451	4482	+	3	6_polymorphic
iORF_97024	95-7-1D	SpB	1	51	ordered_Spar_12	4451	4501	+	3	6_polymorphic
iORF_97025	95-7-1D	SpB	0	13	ordered_Spar_12	4490	4502	+	0	5_SpeGroup
iORF_97027	95-7-1D	SpB	0	43	ordered_Spar_12	4498	4540	+	0	5_SpeGroup
iORF_97028	95-7-1D	SpB	0	33	ordered_Spar_12	4504	4536	+	0	6_polymorphic
iORF_97029	95-7-1D	SpB	1	12	ordered_Spar_12	4533	4544	-	0	6_polymorphic
iORF_97030	95-7-1D	SpB	0	21	ordered_Spar_12	4541	4561	-	0	5_SpeGroup
iORF_97031	95-7-1D	SpB	1	24	ordered_Spar_12	4541	4564	-	0	4_divergent
iORF_97036	95-7-1D	SpB	0	18	ordered_Spar_12	4560	4577	+	0	5_SpeGroup
iORF_97037	95-7-1D	SpB	1	12	ordered_Spar_12	4564	4575	-	0	1_conserved
iORF_97077	95-7-1D	SpB	1	51	ordered_Spar_12	7732	7782	+	0	4_divergent
iORF_97078	95-7-1D	SpB	0	57	ordered_Spar_12	7732	7788	+	0	5_SpeGroup
iORF_97081	95-7-1D	SpB	1	9	ordered_Spar_12	7755	7763	-	0	3_pPar
iORF_97082	95-7-1D	SpB	0	12	ordered_Spar_12	7767	7778	+	0	6_polymorphic
iORF_97083	95-7-1D	SpB	1	72	ordered_Spar_12	7767	7838	+	2	6_polymorphic
iORF_97084	95-7-1D	SpB	0	135	ordered_Spar_12	7775	7909	+	3	6_polymorphic
iORF_97085	95-7-1D	SpB	0	136	ordered_Spar_12	7779	7914	-	5	7_ancest
iORF_97088	95-7-1D	SpB	1	84	ordered_Spar_12	7826	7909	+	1	6_polymorphic
iORF_97094	95-7-1D	SpB	1	57	ordered_Spar_12	7878	7934	+	4	4_divergent
iORF_97095	95-7-1D	SpB	0	71	ordered_Spar_12	7878	7948	+	4	5_SpeGroup
iORF_97096	95-7-1D	SpB	0	28	ordered_Spar_12	7887	7914	-	2	5_SpeGroup
iORF_97098	95-7-1D	SpB	0	21	ordered_Spar_12	7914	7934	+	3	5_SpeGroup
iORF_97108	95-7-1D	SpB	1	105	ordered_Spar_12	7998	8102	+	5	6_polymorphic
iORF_97128	95-7-1D	SpB	0	251	ordered_Spar_12	8194	8444	-	9	6_polymorphic
iORF_97129	95-7-1D	SpB	1	234	ordered_Spar_12	8211	8444	-	9	6_polymorphic
iORF_97135	95-7-1D	SpB	0	158	ordered_Spar_12	8220	8377	+	6	5_SpeGroup
iORF_97140	95-7-1D	SpB	0	131	ordered_Spar_12	8295	8425	-	6	5_SpeGroup
iORF_97152	95-7-1D	SpB	0	57	ordered_Spar_12	8467	8523	-	6	5_SpeGroup
iORF_97153	95-7-1D	SpB	1	102	ordered_Spar_12	8467	8568	-	8	4_divergent
iORF_97162	95-7-1D	SpB	0	29	ordered_Spar_12	8571	8599	+	1	5_SpeGroup
iORF_97163	95-7-1D	SpB	0	30	ordered_Spar_12	8571	8600	+	1	5_SpeGroup
iORF_97166	95-7-1D	SpB	0	86	ordered_Spar_12	8622	8707	-	2	6_polymorphic
iORF_97167	95-7-1D	SpB	1	42	ordered_Spar_12	8624	8665	+	2	6_polymorphic
iORF_97168	95-7-1D	SpB	0	47	ordered_Spar_12	8624	8670	+	2	6_polymorphic
iORF_97169	95-7-1D	SpB	0	102	ordered_Spar_12	8624	8725	+	2	6_polymorphic
iORF_97170	95-7-1D	SpB	0	120	ordered_Spar_12	8624	8743	+	3	7_ancest
iORF_97171	95-7-1D	SpB	0	132	ordered_Spar_12	8624	8755	+	3	5_SpeGroup
iORF_97172	95-7-1D	SpB	0	48	ordered_Spar_12	8632	8679	-	2	5_SpeGroup
iORF_97173	95-7-1D	SpB	1	63	ordered_Spar_12	8645	8707	-	0	6_polymorphic
iORF_97174	95-7-1D	SpB	1	12	ordered_Spar_12	8659	8670	+	0	6_polymorphic
iORF_97175	95-7-1D	SpB	0	36	ordered_Spar_12	8659	8694	+	0	5_SpeGroup
iORF_97178	95-7-1D	SpB	1	33	ordered_Spar_12	8689	8721	-	0	4_divergent
iORF_97180	95-7-1D	SpB	0	18	ordered_Spar_12	8704	8721	-	0	5_SpeGroup
iORF_97183	95-7-1D	SpB	0	12	ordered_Spar_12	8740	8751	+	0	5_SpeGroup
iORF_97184	95-7-1D	SpB	1	9	ordered_Spar_12	8744	8752	-	0	4_divergent
iORF_97185	95-7-1D	SpB	0	36	ordered_Spar_12	8748	8783	+	0	5_SpeGroup
iORF_97399	95-7-1D	SpB	1	15	ordered_Spar_12	9508	9522	+	0	6_polymorphic
iORF_97427	95-7-1D	SpB	0	60	ordered_Spar_12	9532	9591	+	4	5_SpeGroup
iORF_97439	95-7-1D	SpB	1	27	ordered_Spar_12	9541	9567	-	4	6_polymorphic
iORF_97280	95-7-1D	SpB	1	15	ordered_Spar_12	9566	9580	+	3	3_pPar
iORF_97292	95-7-1D	SpB	0	117	ordered_Spar_12	9569	9685	-	1	4_divergent
iORF_97339	95-7-1D	SpB	0	199	ordered_Spar_12	9612	9810	+	23	7_ancest
iORF_97346	95-7-1D	SpB	1	18	ordered_Spar_12	9618	9635	-	0	3_pPar
iORF_97357	95-7-1D	SpB	1	123	ordered_Spar_12	9625	9747	-	3	5_SpeGroup
iORF_97363	95-7-1D	SpB	1	39	ordered_Spar_12	9649	9687	+	1	5_SpeGroup
iORF_97364	95-7-1D	SpB	0	48	ordered_Spar_12	9649	9696	+	2	5_SpeGroup
iORF_97365	95-7-1D	SpB	0	81	ordered_Spar_12	9649	9729	+	2	7_ancest
iORF_97370	95-7-1D	SpB	0	63	ordered_Spar_12	9685	9747	-	2	4_divergent
iORF_97372	95-7-1D	SpB	1	12	ordered_Spar_12	9711	9722	-	0	3_pPar
iORF_97384	95-7-1D	SpB	1	9	ordered_Spar_12	9822	9830	-	0	6_polymorphic
iORF_97391	95-7-1D	SpB	1	27	ordered_Spar_12	9903	9929	+	2	5_SpeGroup
iORF_97392	95-7-1D	SpB	0	50	ordered_Spar_12	9903	9952	+	2	4_divergent
iORF_97396	95-7-1D	SpB	0	21	ordered_Spar_12	9926	9946	-	1	6_polymorphic
iORF_97397	95-7-1D	SpB	1	105	ordered_Spar_12	9926	10030	-	2	6_polymorphic
iORF_97401	95-7-1D	SpB	1	51	ordered_Spar_12	9943	9993	-	1	6_polymorphic
iORF_97402	95-7-1D	SpB	0	88	ordered_Spar_12	9943	10030	-	1	6_polymorphic
iORF_97403	95-7-1D	SpB	0	45	ordered_Spar_12	9949	9993	-	1	5_SpeGroup
iORF_97404	95-7-1D	SpB	0	82	ordered_Spar_12	9949	10030	-	1	5_SpeGroup
iORF_97406	95-7-1D	SpB	1	12	ordered_Spar_12	9993	10004	-	0	6_polymorphic
iORF_97407	95-7-1D	SpB	0	13	ordered_Spar_12	9993	10005	-	0	6_polymorphic
iORF_97409	95-7-1D	SpB	0	54	ordered_Spar_12	10017	10070	-	5	5_SpeGroup
iORF_97298	95-7-1D	SpB	0	24	ordered_Spar_12	10609	10632	+	0	6_polymorphic
iORF_97299	95-7-1D	SpB	1	21	ordered_Spar_12	10635	10655	-	0	4_divergent
iORF_97301	95-7-1D	SpB	1	45	ordered_Spar_12	10639	10683	-	1	3_pPar
iORF_97302	95-7-1D	SpB	1	60	ordered_Spar_12	10642	10701	+	1	4_divergent
iORF_97304	95-7-1D	SpB	1	24	ordered_Spar_12	10676	10699	-	1	4_divergent
iORF_97305	95-7-1D	SpB	1	27	ordered_Spar_12	10683	10709	-	1	4_divergent
iORF_97308	95-7-1D	SpB	1	27	ordered_Spar_12	10688	10714	+	1	3_pPar
iORF_97310	95-7-1D	SpB	0	30	ordered_Spar_12	10711	10740	-	0	6_polymorphic
iORF_97311	95-7-1D	SpB	1	54	ordered_Spar_12	10711	10764	-	0	6_polymorphic
iORF_97312	95-7-1D	SpB	0	68	ordered_Spar_12	10711	10778	-	1	5_SpeGroup
iORF_97313	95-7-1D	SpB	1	9	ordered_Spar_12	10737	10745	-	0	3_pPar
iORF_97316	95-7-1D	SpB	1	15	ordered_Spar_12	10764	10778	-	1	4_divergent
iORF_97318	95-7-1D	SpB	1	36	ordered_Spar_12	10773	10808	+	0	3_pPar
iORF_97324	95-7-1D	SpB	0	249	ordered_Spar_12	10809	11057	-	23	6_polymorphic
iORF_97325	95-7-1D	SpB	0	81	ordered_Spar_12	10827	10907	+	0	6_polymorphic
iORF_97327	95-7-1D	SpB	1	93	ordered_Spar_12	10861	10953	-	0	4_divergent
iORF_97328	95-7-1D	SpB	1	33	ordered_Spar_12	10865	10897	-	0	6_polymorphic
iORF_97329	95-7-1D	SpB	0	21	ordered_Spar_12	10877	10897	-	0	6_polymorphic
iORF_97330	95-7-1D	SpB	1	45	ordered_Spar_12	10891	10935	+	0	6_polymorphic
iORF_97331	95-7-1D	SpB	0	60	ordered_Spar_12	10891	10950	+	0	6_polymorphic
iORF_97333	95-7-1D	SpB	0	154	ordered_Spar_12	10904	11057	-	0	5_SpeGroup
iORF_97335	95-7-1D	SpB	0	12	ordered_Spar_12	10916	10927	+	0	6_polymorphic
iORF_97336	95-7-1D	SpB	1	9	ordered_Spar_12	10919	10927	+	0	6_polymorphic
iORF_97337	95-7-1D	SpB	0	22	ordered_Spar_12	10932	10953	-	0	5_SpeGroup
iORF_97338	95-7-1D	SpB	1	126	ordered_Spar_12	10932	11057	-	0	6_polymorphic
iORF_97342	95-7-1D	SpB	1	81	ordered_Spar_12	10952	11032	+	0	3_pPar
iORF_97345	95-7-1D	SpB	1	96	ordered_Spar_12	10992	11087	+	8	3_pPar
iORF_97352	95-7-1D	SpB	1	54	ordered_Spar_12	11039	11092	-	8	6_polymorphic
iORF_97358	95-7-1D	SpB	0	21	ordered_Spar_12	11072	11092	-	0	6_polymorphic
iORF_97479	95-7-1D	SpB	1	24	ordered_Spar_12	12903	12926	-	0	5_SpeGroup
iORF_97502	95-7-1D	SpB	0	45	ordered_Spar_12	12930	12974	-	0	5_SpeGroup
iORF_97517	95-7-1D	SpB	0	33	ordered_Spar_12	12939	12971	+	0	5_SpeGroup
iORF_97522	95-7-1D	SpB	1	57	ordered_Spar_12	12946	13002	-	0	3_pPar
iORF_97456	95-7-1D	SpB	0	23	ordered_Spar_12	13001	13023	+	1	4_divergent
iORF_97460	95-7-1D	SpB	0	61	ordered_Spar_12	13014	13074	+	2	5_SpeGroup
iORF_97464	95-7-1D	SpB	1	51	ordered_Spar_12	13024	13074	+	1	5_SpeGroup
iORF_97467	95-7-1D	SpB	0	93	ordered_Spar_12	13059	13151	+	1	6_polymorphic
iORF_97469	95-7-1D	SpB	1	87	ordered_Spar_12	13065	13151	+	1	6_polymorphic
iORF_97474	95-7-1D	SpB	0	15	ordered_Spar_12	13087	13101	-	1	5_SpeGroup
iORF_97477	95-7-1D	SpB	0	9	ordered_Spar_12	13101	13109	-	0	5_SpeGroup
iORF_97478	95-7-1D	SpB	0	24	ordered_Spar_12	13101	13124	-	0	6_polymorphic
iORF_97481	95-7-1D	SpB	1	9	ordered_Spar_12	13116	13124	-	0	6_polymorphic
iORF_97525	95-7-1D	SpB	1	27	ordered_Spar_12	14878	14904	-	0	6_polymorphic
iORF_97526	95-7-1D	SpB	0	45	ordered_Spar_12	14878	14922	-	1	6_polymorphic
iORF_97531	95-7-1D	SpB	1	78	ordered_Spar_12	14942	15019	-	1	6_polymorphic
iORF_97532	95-7-1D	SpB	1	39	ordered_Spar_12	14944	14982	+	0	1_conserved
iORF_97534	95-7-1D	SpB	0	60	ordered_Spar_12	14960	15019	-	1	6_polymorphic
iORF_97538	95-7-1D	SpB	1	36	ordered_Spar_12	14991	15026	-	1	3_pPar
iORF_97541	95-7-1D	SpB	1	48	ordered_Spar_12	15030	15077	-	1	3_pPar
iORF_97543	95-7-1D	SpB	1	18	ordered_Spar_12	15067	15084	+	0	4_divergent
iORF_97545	95-7-1D	SpB	0	45	ordered_Spar_12	15067	15111	+	0	5_SpeGroup
iORF_97546	95-7-1D	SpB	0	51	ordered_Spar_12	15126	15176	-	4	5_SpeGroup
iORF_97548	95-7-1D	SpB	0	18	ordered_Spar_12	15146	15163	+	0	4_divergent
iORF_97549	95-7-1D	SpB	0	28	ordered_Spar_12	15146	15173	+	3	6_polymorphic
iORF_97550	95-7-1D	SpB	1	33	ordered_Spar_12	15146	15178	+	3	6_polymorphic
iORF_97551	95-7-1D	SpB	0	28	ordered_Spar_12	15149	15176	-	3	6_polymorphic
iORF_97697	95-7-1D	SpB	0	28	ordered_Spar_12	16162	16189	-	0	5_SpeGroup
iORF_97698	95-7-1D	SpB	0	113	ordered_Spar_12	16162	16274	-	1	7_ancest
iORF_97587	95-7-1D	SpB	0	108	ordered_Spar_12	16211	16318	-	5	6_polymorphic
iORF_97588	95-7-1D	SpB	1	153	ordered_Spar_12	16211	16363	-	6	6_polymorphic
iORF_97595	95-7-1D	SpB	0	217	ordered_Spar_12	16215	16431	-	10	7_ancest
iORF_97609	95-7-1D	SpB	0	196	ordered_Spar_12	16236	16431	-	10	5_SpeGroup
iORF_97615	95-7-1D	SpB	1	81	ordered_Spar_12	16243	16323	+	5	4_divergent
iORF_97617	95-7-1D	SpB	0	358	ordered_Spar_12	16243	16600	+	25	5_SpeGroup
iORF_97625	95-7-1D	SpB	0	18	ordered_Spar_12	16257	16274	-	0	5_SpeGroup
iORF_97629	95-7-1D	SpB	1	15	ordered_Spar_12	16260	16274	-	0	4_divergent
iORF_97638	95-7-1D	SpB	0	12	ordered_Spar_12	16312	16323	+	0	4_divergent
iORF_97639	95-7-1D	SpB	0	27	ordered_Spar_12	16320	16346	-	1	5_SpeGroup
iORF_97641	95-7-1D	SpB	1	57	ordered_Spar_12	16350	16406	-	4	4_divergent
iORF_97644	95-7-1D	SpB	0	236	ordered_Spar_12	16365	16600	+	19	7_ancest
iORF_97651	95-7-1D	SpB	1	72	ordered_Spar_12	16503	16574	-	14	4_divergent
iORF_97653	95-7-1D	SpB	0	66	ordered_Spar_12	16514	16579	-	0	6_polymorphic
iORF_97654	95-7-1D	SpB	1	99	ordered_Spar_12	16514	16612	-	1	6_polymorphic
iORF_97655	95-7-1D	SpB	1	114	ordered_Spar_12	16516	16629	+	1	4_divergent
iORF_97656	95-7-1D	SpB	1	9	ordered_Spar_12	16521	16529	+	0	3_pPar
iORF_97657	95-7-1D	SpB	0	51	ordered_Spar_12	16524	16574	-	0	7_ancest
iORF_97662	95-7-1D	SpB	1	60	ordered_Spar_12	16578	16637	+	1	3_pPar
iORF_97666	95-7-1D	SpB	1	204	ordered_Spar_12	16612	16815	-	0	4_divergent
iORF_97671	95-7-1D	SpB	0	241	ordered_Spar_12	16645	16885	+	0	5_SpeGroup
iORF_97673	95-7-1D	SpB	0	39	ordered_Spar_12	16650	16688	-	0	6_polymorphic
iORF_97674	95-7-1D	SpB	1	96	ordered_Spar_12	16650	16745	-	0	6_polymorphic
iORF_97675	95-7-1D	SpB	0	166	ordered_Spar_12	16650	16815	-	0	5_SpeGroup
iORF_97676	95-7-1D	SpB	1	45	ordered_Spar_12	16661	16705	+	0	3_pPar
iORF_97679	95-7-1D	SpB	0	61	ordered_Spar_12	16685	16745	-	0	5_SpeGroup
iORF_97681	95-7-1D	SpB	0	57	ordered_Spar_12	16689	16745	-	0	6_polymorphic
iORF_97684	95-7-1D	SpB	1	42	ordered_Spar_12	16706	16747	+	0	4_divergent
iORF_97687	95-7-1D	SpB	1	24	ordered_Spar_12	16734	16757	+	0	3_pPar
iORF_97689	95-7-1D	SpB	0	33	ordered_Spar_12	16758	16790	+	0	5_SpeGroup
iORF_97691	95-7-1D	SpB	1	57	ordered_Spar_12	16804	16860	+	0	3_pPar
iORF_97692	95-7-1D	SpB	0	42	ordered_Spar_12	16828	16869	-	0	5_SpeGroup
iORF_97693	95-7-1D	SpB	1	69	ordered_Spar_12	16832	16900	-	0	4_divergent
iORF_97694	95-7-1D	SpB	0	63	ordered_Spar_12	16838	16900	-	0	5_SpeGroup
iORF_97696	95-7-1D	SpB	1	24	ordered_Spar_12	16846	16869	-	0	4_divergent
iORF_97705	95-7-1D	SpB	1	33	ordered_Spar_12	16910	16942	-	0	4_divergent
iORF_97708	95-7-1D	SpB	1	60	ordered_Spar_12	16914	16973	+	1	3_pPar
iORF_97710	95-7-1D	SpB	0	15	ordered_Spar_12	16917	16931	-	0	4_divergent
iORF_97711	95-7-1D	SpB	1	42	ordered_Spar_12	16917	16958	-	1	4_divergent
iORF_97712	95-7-1D	SpB	1	9	ordered_Spar_12	16919	16927	+	0	3_pPar
iORF_97714	95-7-1D	SpB	1	24	ordered_Spar_12	16937	16960	+	1	3_pPar
iORF_97715	95-7-1D	SpB	1	39	ordered_Spar_12	16942	16980	-	1	3_pPar
iORF_97716	95-7-1D	SpB	1	99	ordered_Spar_12	16960	17058	+	2	6_polymorphic
iORF_97717	95-7-1D	SpB	0	178	ordered_Spar_12	16960	17137	+	3	6_polymorphic
iORF_97719	95-7-1D	SpB	0	65	ordered_Spar_12	16960	17024	+	1	7_ancest
iORF_97720	95-7-1D	SpB	0	86	ordered_Spar_12	16960	17045	+	2	6_polymorphic
iORF_97722	95-7-1D	SpB	0	33	ordered_Spar_12	16977	17009	-	0	6_polymorphic
iORF_97723	95-7-1D	SpB	1	24	ordered_Spar_12	16979	17002	+	0	3_pPar
iORF_97725	95-7-1D	SpB	0	17	ordered_Spar_12	17008	17024	+	1	5_SpeGroup
iORF_97726	95-7-1D	SpB	1	42	ordered_Spar_12	17028	17069	-	1	4_divergent
iORF_97558	95-7-1D	SpB	0	172	ordered_Spar_12	17055	17226	+	21	5_SpeGroup
iORF_97559	95-7-1D	SpB	1	21	ordered_Spar_12	17059	17079	+	0	6_polymorphic
iORF_97560	95-7-1D	SpB	1	27	ordered_Spar_12	17063	17089	-	0	4_divergent
iORF_97561	95-7-1D	SpB	0	101	ordered_Spar_12	17063	17163	-	12	5_SpeGroup
iORF_97565	95-7-1D	SpB	1	15	ordered_Spar_12	17118	17132	-	1	4_divergent
iORF_97567	95-7-1D	SpB	1	12	ordered_Spar_12	17126	17137	+	0	6_polymorphic
iORF_97574	95-7-1D	SpB	1	39	ordered_Spar_12	17191	17229	-	0	3_pPar
iORF_97589	95-7-1D	SpB	0	128	ordered_Spar_12	17307	17434	-	3	6_polymorphic
iORF_97590	95-7-1D	SpB	1	114	ordered_Spar_12	17321	17434	-	3	6_polymorphic
iORF_97591	95-7-1D	SpB	0	244	ordered_Spar_12	17321	17564	-	4	5_SpeGroup
iORF_97592	95-7-1D	SpB	0	286	ordered_Spar_12	17321	17606	-	4	7_ancest
iORF_97593	95-7-1D	SpB	1	27	ordered_Spar_12	17323	17349	+	0	6_polymorphic
iORF_97598	95-7-1D	SpB	0	63	ordered_Spar_12	17366	17428	+	1	7_ancest
iORF_97601	95-7-1D	SpB	1	30	ordered_Spar_12	17397	17426	-	0	3_pPar
iORF_97604	95-7-1D	SpB	1	153	ordered_Spar_12	17454	17606	-	1	4_divergent
iORF_97606	95-7-1D	SpB	0	76	ordered_Spar_12	17469	17544	+	1	6_polymorphic
iORF_97607	95-7-1D	SpB	1	87	ordered_Spar_12	17469	17555	+	1	4_divergent
iORF_97608	95-7-1D	SpB	1	15	ordered_Spar_12	17530	17544	+	1	4_divergent
iORF_97610	95-7-1D	SpB	0	42	ordered_Spar_12	17565	17606	-	0	5_SpeGroup
iORF_97612	95-7-1D	SpB	1	15	ordered_Spar_12	17599	17613	-	0	1_conserved
iORF_97616	95-7-1D	SpB	1	30	ordered_Spar_12	17606	17635	-	0	3_pPar
iORF_97618	95-7-1D	SpB	1	9	ordered_Spar_12	17634	17642	+	0	1_conserved
iORF_97620	95-7-1D	SpB	0	30	ordered_Spar_12	17666	17695	+	0	5_SpeGroup
iORF_97621	95-7-1D	SpB	0	12	ordered_Spar_12	17684	17695	+	0	7_ancest
iORF_97623	95-7-1D	SpB	0	34	ordered_Spar_12	17729	17762	-	1	5_SpeGroup
iORF_97627	95-7-1D	SpB	0	51	ordered_Spar_12	17771	17821	+	0	5_SpeGroup
iORF_97628	95-7-1D	SpB	1	78	ordered_Spar_12	17771	17848	+	0	4_divergent
iORF_97631	95-7-1D	SpB	0	12	ordered_Spar_12	17826	17837	-	0	5_SpeGroup
iORF_97824	95-7-1D	SpB	0	36	ordered_Spar_12	24070	24105	-	0	5_SpeGroup
iORF_97837	95-7-1D	SpB	0	12	ordered_Spar_12	24087	24098	-	0	4_divergent
iORF_97844	95-7-1D	SpB	1	69	ordered_Spar_12	24105	24173	-	1	4_divergent
iORF_97850	95-7-1D	SpB	0	58	ordered_Spar_12	24116	24173	-	0	5_SpeGroup
iORF_97750	95-7-1D	SpB	1	21	ordered_Spar_12	24172	24192	+	0	4_divergent
iORF_97735	95-7-1D	SpB	0	42	ordered_Spar_12	25219	25260	-	1	4_divergent
iORF_97738	95-7-1D	SpB	0	73	ordered_Spar_12	25229	25301	-	3	5_SpeGroup
iORF_97739	95-7-1D	SpB	0	65	ordered_Spar_12	25252	25316	+	4	5_SpeGroup
iORF_97740	95-7-1D	SpB	0	76	ordered_Spar_12	25252	25327	+	4	5_SpeGroup
iORF_97741	95-7-1D	SpB	1	132	ordered_Spar_12	25252	25383	+	4	6_polymorphic
iORF_97742	95-7-1D	SpB	0	54	ordered_Spar_12	25266	25319	-	4	6_polymorphic
iORF_97743	95-7-1D	SpB	1	150	ordered_Spar_12	25266	25415	-	4	6_polymorphic
iORF_97746	95-7-1D	SpB	0	96	ordered_Spar_12	25288	25383	+	2	6_polymorphic
iORF_97748	95-7-1D	SpB	0	121	ordered_Spar_12	25295	25415	-	2	4_divergent
iORF_97749	95-7-1D	SpB	0	28	ordered_Spar_12	25300	25327	+	2	5_SpeGroup
iORF_97751	95-7-1D	SpB	0	60	ordered_Spar_12	25322	25381	-	0	6_polymorphic
iORF_97752	95-7-1D	SpB	0	30	ordered_Spar_12	25335	25364	+	0	6_polymorphic
iORF_97753	95-7-1D	SpB	0	33	ordered_Spar_12	25351	25383	+	0	4_divergent
iORF_97757	95-7-1D	SpB	1	12	ordered_Spar_12	25370	25381	-	0	6_polymorphic
iORF_97769	95-7-1D	SpB	0	90	ordered_Spar_12	25499	25588	+	11	5_SpeGroup
iORF_97770	95-7-1D	SpB	1	39	ordered_Spar_12	25505	25543	-	5	5_SpeGroup
iORF_97772	95-7-1D	SpB	0	27	ordered_Spar_12	25517	25543	-	3	4_divergent
iORF_97774	95-7-1D	SpB	0	67	ordered_Spar_12	25545	25611	+	6	5_SpeGroup
iORF_97775	95-7-1D	SpB	1	87	ordered_Spar_12	25545	25631	+	6	5_SpeGroup
iORF_97777	95-7-1D	SpB	0	73	ordered_Spar_12	25559	25631	+	6	4_divergent
iORF_97778	95-7-1D	SpB	1	162	ordered_Spar_12	25585	25746	-	5	5_SpeGroup
iORF_97779	95-7-1D	SpB	0	75	ordered_Spar_12	25595	25669	+	0	5_SpeGroup
iORF_97780	95-7-1D	SpB	1	9	ordered_Spar_12	25647	25655	-	0	5_SpeGroup
iORF_97781	95-7-1D	SpB	1	12	ordered_Spar_12	25650	25661	+	0	1_conserved
iORF_97786	95-7-1D	SpB	0	182	ordered_Spar_12	25662	25843	-	8	5_SpeGroup
iORF_97793	95-7-1D	SpB	0	124	ordered_Spar_12	25740	25863	-	3	6_polymorphic
iORF_97794	95-7-1D	SpB	1	12	ordered_Spar_12	25757	25768	+	0	6_polymorphic
iORF_97796	95-7-1D	SpB	0	102	ordered_Spar_12	25757	25858	+	2	6_polymorphic
iORF_97797	95-7-1D	SpB	0	141	ordered_Spar_12	25757	25897	+	3	5_SpeGroup
iORF_97798	95-7-1D	SpB	0	166	ordered_Spar_12	25757	25922	+	3	7_ancest
iORF_97799	95-7-1D	SpB	0	99	ordered_Spar_12	25765	25863	-	2	6_polymorphic
iORF_97802	95-7-1D	SpB	1	24	ordered_Spar_12	25840	25863	-	0	6_polymorphic
iORF_97803	95-7-1D	SpB	0	9	ordered_Spar_12	25855	25863	-	0	4_divergent
iORF_97805	95-7-1D	SpB	1	24	ordered_Spar_12	25954	25977	+	0	3_pPar
iORF_97807	95-7-1D	SpB	0	39	ordered_Spar_12	26054	26092	-	1	5_SpeGroup
iORF_97810	95-7-1D	SpB	1	27	ordered_Spar_12	26066	26092	-	0	4_divergent
iORF_97811	95-7-1D	SpB	0	9	ordered_Spar_12	26082	26090	+	0	5_SpeGroup
iORF_97812	95-7-1D	SpB	1	24	ordered_Spar_12	26082	26105	+	0	4_divergent
iORF_97814	95-7-1D	SpB	0	15	ordered_Spar_12	26091	26105	+	0	5_SpeGroup
iORF_97815	95-7-1D	SpB	1	9	ordered_Spar_12	26105	26113	+	0	3_pPar
iORF_97874	95-7-1D	SpB	1	24	ordered_Spar_12	28328	28351	+	0	3_pPar
iORF_97885	95-7-1D	SpB	1	27	ordered_Spar_12	28333	28359	-	1	4_divergent
iORF_97889	95-7-1D	SpB	1	12	ordered_Spar_12	28338	28349	-	0	3_pPar
iORF_97893	95-7-1D	SpB	0	14	ordered_Spar_12	28346	28359	-	1	4_divergent
iORF_97900	95-7-1D	SpB	0	158	ordered_Spar_12	28375	28532	+	4	5_SpeGroup
iORF_97910	95-7-1D	SpB	1	21	ordered_Spar_12	28398	28418	-	0	6_polymorphic
iORF_97868	95-7-1D	SpB	0	66	ordered_Spar_12	28440	28505	+	0	7_ancest
iORF_97869	95-7-1D	SpB	1	93	ordered_Spar_12	28440	28532	+	4	4_divergent
iORF_97871	95-7-1D	SpB	0	51	ordered_Spar_12	28455	28505	+	0	5_SpeGroup
iORF_97886	95-7-1D	SpB	1	39	ordered_Spar_12	28594	28632	-	0	4_divergent
iORF_97916	95-7-1D	SpB	1	42	ordered_Spar_12	29274	29315	+	0	3_pPar
iORF_97918	95-7-1D	SpB	1	9	ordered_Spar_12	29278	29286	+	0	3_pPar
iORF_97920	95-7-1D	SpB	1	75	ordered_Spar_12	29308	29382	-	0	6_polymorphic
iORF_97921	95-7-1D	SpB	0	130	ordered_Spar_12	29308	29437	-	0	5_SpeGroup
iORF_97922	95-7-1D	SpB	1	84	ordered_Spar_12	29354	29437	-	0	4_divergent
iORF_97926	95-7-1D	SpB	1	15	ordered_Spar_12	29444	29458	+	0	3_pPar
iORF_97928	95-7-1D	SpB	0	12	ordered_Spar_12	29453	29464	-	2	5_SpeGroup
iORF_97930	95-7-1D	SpB	1	12	ordered_Spar_12	29484	29495	-	1	3_pPar
iORF_98133	95-7-1D	SpB	0	74	ordered_Spar_12	87085	87158	-	3	5_SpeGroup
iORF_98134	95-7-1D	SpB	0	69	ordered_Spar_12	87090	87158	-	3	5_SpeGroup
iORF_98136	95-7-1D	SpB	0	18	ordered_Spar_12	87109	87126	+	0	4_divergent
iORF_98142	95-7-1D	SpB	1	36	ordered_Spar_12	87166	87201	+	4	3_pPar
iORF_98130	95-7-1D	SpB	1	54	ordered_Spar_12	87190	87243	-	0	6_polymorphic
iORF_98131	95-7-1D	SpB	0	46	ordered_Spar_12	87198	87243	-	0	5_SpeGroup
iORF_98132	95-7-1D	SpB	0	52	ordered_Spar_12	87203	87254	+	0	5_SpeGroup
iORF_98183	95-7-1D	SpB	1	129	ordered_Spar_12	88418	88546	-	2	6_polymorphic
iORF_98189	95-7-1D	SpB	1	66	ordered_Spar_12	88428	88493	+	0	4_divergent
iORF_98143	95-7-1D	SpB	0	77	ordered_Spar_12	88470	88546	-	1	6_polymorphic
iORF_98144	95-7-1D	SpB	0	9	ordered_Spar_12	88485	88493	+	0	4_divergent
iORF_98145	95-7-1D	SpB	1	78	ordered_Spar_12	88500	88577	+	1	6_polymorphic
iORF_98146	95-7-1D	SpB	1	15	ordered_Spar_12	88519	88533	-	0	1_conserved
iORF_98149	95-7-1D	SpB	0	51	ordered_Spar_12	88584	88634	+	0	5_SpeGroup
iORF_98150	95-7-1D	SpB	1	165	ordered_Spar_12	88588	88752	+	0	4_divergent
iORF_98153	95-7-1D	SpB	1	57	ordered_Spar_12	88623	88679	-	0	3_pPar
iORF_98154	95-7-1D	SpB	1	30	ordered_Spar_12	88637	88666	-	0	3_pPar
iORF_98156	95-7-1D	SpB	1	27	ordered_Spar_12	88665	88691	+	0	4_divergent
iORF_98157	95-7-1D	SpB	0	147	ordered_Spar_12	88694	88840	-	4	5_SpeGroup
iORF_98158	95-7-1D	SpB	1	15	ordered_Spar_12	88705	88719	-	0	4_divergent
iORF_98160	95-7-1D	SpB	0	9	ordered_Spar_12	88711	88719	-	0	5_SpeGroup
iORF_98161	95-7-1D	SpB	0	69	ordered_Spar_12	88718	88786	+	4	6_polymorphic
iORF_98162	95-7-1D	SpB	0	79	ordered_Spar_12	88718	88796	+	4	6_polymorphic
iORF_98163	95-7-1D	SpB	1	114	ordered_Spar_12	88718	88831	+	4	6_polymorphic
iORF_98165	95-7-1D	SpB	1	117	ordered_Spar_12	88724	88840	-	4	5_SpeGroup
iORF_98166	95-7-1D	SpB	1	21	ordered_Spar_12	88728	88748	-	0	5_SpeGroup
iORF_98171	95-7-1D	SpB	0	21	ordered_Spar_12	88783	88803	-	0	4_divergent
iORF_98172	95-7-1D	SpB	0	45	ordered_Spar_12	88787	88831	+	0	5_SpeGroup
iORF_98173	95-7-1D	SpB	0	30	ordered_Spar_12	88802	88831	+	0	7_ancest
iORF_98174	95-7-1D	SpB	0	90	ordered_Spar_12	88802	88891	+	3	6_polymorphic
iORF_98175	95-7-1D	SpB	0	126	ordered_Spar_12	88802	88927	+	3	6_polymorphic
iORF_98177	95-7-1D	SpB	0	19	ordered_Spar_12	88822	88840	-	0	5_SpeGroup
iORF_98178	95-7-1D	SpB	1	48	ordered_Spar_12	88873	88920	+	2	3_pPar
iORF_98181	95-7-1D	SpB	1	87	ordered_Spar_12	88884	88970	+	0	6_polymorphic
iORF_98182	95-7-1D	SpB	0	135	ordered_Spar_12	88884	89018	+	0	6_polymorphic
iORF_98186	95-7-1D	SpB	0	21	ordered_Spar_12	88907	88927	+	0	6_polymorphic
iORF_98187	95-7-1D	SpB	1	69	ordered_Spar_12	88973	89041	+	0	3_pPar
iORF_98188	95-7-1D	SpB	1	33	ordered_Spar_12	88984	89016	-	0	3_pPar
iORF_98240	95-7-1D	SpB	1	15	ordered_Spar_12	96361	96375	+	0	3_pPar
iORF_98218	95-7-1D	SpB	1	21	ordered_Spar_12	96369	96389	+	1	4_divergent
iORF_98221	95-7-1D	SpB	0	18	ordered_Spar_12	96591	96608	-	0	4_divergent
iORF_98222	95-7-1D	SpB	1	117	ordered_Spar_12	96591	96707	-	3	4_divergent
iORF_98223	95-7-1D	SpB	0	51	ordered_Spar_12	96629	96679	+	3	6_polymorphic
iORF_98225	95-7-1D	SpB	0	71	ordered_Spar_12	96629	96699	+	3	5_SpeGroup
iORF_98226	95-7-1D	SpB	1	108	ordered_Spar_12	96629	96736	+	3	6_polymorphic
iORF_98231	95-7-1D	SpB	0	32	ordered_Spar_12	96676	96707	-	1	5_SpeGroup
iORF_98233	95-7-1D	SpB	0	103	ordered_Spar_12	96783	96885	+	6	4_divergent
iORF_98234	95-7-1D	SpB	1	201	ordered_Spar_12	96783	96983	+	8	5_SpeGroup
iORF_98236	95-7-1D	SpB	0	118	ordered_Spar_12	96882	96999	-	5	7_ancest
iORF_98237	95-7-1D	SpB	0	40	ordered_Spar_12	96981	97020	-	6	5_SpeGroup
iORF_98239	95-7-1D	SpB	1	21	ordered_Spar_12	96993	97013	-	0	3_pPar
iORF_98500	95-7-1D	SpB	1	87	ordered_Spar_12	100326	100412	-	0	1_conserved
iORF_98573	95-7-1D	SpB	1	123	ordered_Spar_12	100346	100468	+	0	1_conserved
iORF_98606	95-7-1D	SpB	1	9	ordered_Spar_12	100376	100384	-	0	3_pPar
iORF_98613	95-7-1D	SpB	1	87	ordered_Spar_12	100387	100473	-	0	3_pPar
iORF_98360	95-7-1D	SpB	0	75	ordered_Spar_12	100432	100506	+	1	5_SpeGroup
iORF_98361	95-7-1D	SpB	1	108	ordered_Spar_12	100432	100539	+	1	4_divergent
iORF_98363	95-7-1D	SpB	0	192	ordered_Spar_12	100432	100623	+	1	5_SpeGroup
iORF_98366	95-7-1D	SpB	1	30	ordered_Spar_12	100437	100466	-	0	1_conserved
iORF_98380	95-7-1D	SpB	1	42	ordered_Spar_12	100463	100504	-	1	3_pPar
iORF_98400	95-7-1D	SpB	0	36	ordered_Spar_12	100503	100538	+	0	5_SpeGroup
iORF_98402	95-7-1D	SpB	1	63	ordered_Spar_12	100503	100565	+	0	4_divergent
iORF_98404	95-7-1D	SpB	0	33	ordered_Spar_12	100507	100539	+	0	5_SpeGroup
iORF_98408	95-7-1D	SpB	0	75	ordered_Spar_12	100511	100585	+	0	5_SpeGroup
iORF_98409	95-7-1D	SpB	1	144	ordered_Spar_12	100511	100654	+	6	4_divergent
iORF_98422	95-7-1D	SpB	0	51	ordered_Spar_12	100533	100583	-	0	5_SpeGroup
iORF_98424	95-7-1D	SpB	1	36	ordered_Spar_12	100536	100571	-	0	4_divergent
iORF_98425	95-7-1D	SpB	0	48	ordered_Spar_12	100536	100583	-	0	7_ancest
iORF_98435	95-7-1D	SpB	0	12	ordered_Spar_12	100554	100565	+	0	5_SpeGroup
iORF_98443	95-7-1D	SpB	0	12	ordered_Spar_12	100580	100591	-	0	6_polymorphic
iORF_98445	95-7-1D	SpB	1	60	ordered_Spar_12	100580	100639	-	6	5_SpeGroup
iORF_98446	95-7-1D	SpB	0	121	ordered_Spar_12	100580	100700	-	7	6_polymorphic
iORF_98447	95-7-1D	SpB	0	143	ordered_Spar_12	100580	100722	-	7	7_ancest
iORF_98449	95-7-1D	SpB	0	42	ordered_Spar_12	100582	100623	+	0	7_ancest
iORF_98454	95-7-1D	SpB	0	36	ordered_Spar_12	100590	100625	+	6	5_SpeGroup
iORF_98455	95-7-1D	SpB	1	45	ordered_Spar_12	100590	100634	+	6	5_SpeGroup
iORF_98456	95-7-1D	SpB	0	131	ordered_Spar_12	100590	100720	+	7	5_SpeGroup
iORF_98463	95-7-1D	SpB	1	99	ordered_Spar_12	100602	100700	-	7	6_polymorphic
iORF_98482	95-7-1D	SpB	0	21	ordered_Spar_12	100634	100654	+	0	5_SpeGroup
iORF_98503	95-7-1D	SpB	1	21	ordered_Spar_12	100670	100690	+	0	3_pPar
iORF_98511	95-7-1D	SpB	0	14	ordered_Spar_12	100687	100700	-	1	5_SpeGroup
iORF_98524	95-7-1D	SpB	1	15	ordered_Spar_12	100708	100722	-	0	4_divergent
iORF_98530	95-7-1D	SpB	0	23	ordered_Spar_12	100717	100739	+	1	5_SpeGroup
iORF_98531	95-7-1D	SpB	1	132	ordered_Spar_12	100717	100848	+	2	5_SpeGroup
iORF_98532	95-7-1D	SpB	0	175	ordered_Spar_12	100717	100891	+	10	5_SpeGroup
iORF_98533	95-7-1D	SpB	1	54	ordered_Spar_12	100721	100774	+	1	5_SpeGroup
iORF_98534	95-7-1D	SpB	0	90	ordered_Spar_12	100721	100810	+	1	5_SpeGroup
iORF_98536	95-7-1D	SpB	1	39	ordered_Spar_12	100725	100763	-	1	4_divergent
iORF_98554	95-7-1D	SpB	0	57	ordered_Spar_12	100757	100813	-	0	7_ancest
iORF_98560	95-7-1D	SpB	1	51	ordered_Spar_12	100763	100813	-	0	6_polymorphic
iORF_98561	95-7-1D	SpB	0	21	ordered_Spar_12	100777	100797	-	0	5_SpeGroup
iORF_98562	95-7-1D	SpB	1	24	ordered_Spar_12	100777	100800	-	0	4_divergent
iORF_98563	95-7-1D	SpB	0	37	ordered_Spar_12	100777	100813	-	0	5_SpeGroup
iORF_98567	95-7-1D	SpB	1	24	ordered_Spar_12	100812	100835	+	0	5_SpeGroup
iORF_98568	95-7-1D	SpB	0	37	ordered_Spar_12	100812	100848	+	1	6_polymorphic
iORF_98569	95-7-1D	SpB	0	54	ordered_Spar_12	100812	100865	+	1	5_SpeGroup
iORF_98576	95-7-1D	SpB	1	12	ordered_Spar_12	100888	100899	+	0	4_divergent
iORF_98577	95-7-1D	SpB	0	26	ordered_Spar_12	100888	100913	+	0	5_SpeGroup
iORF_98579	95-7-1D	SpB	1	18	ordered_Spar_12	100896	100913	+	0	5_SpeGroup
iORF_98542	95-7-1D	SpB	1	69	ordered_Spar_12	104826	104894	+	4	3_pPar
iORF_98543	95-7-1D	SpB	1	33	ordered_Spar_12	104829	104861	-	2	3_pPar
iORF_98544	95-7-1D	SpB	0	15	ordered_Spar_12	104858	104872	-	0	5_SpeGroup
iORF_98548	95-7-1D	SpB	1	54	ordered_Spar_12	104885	104938	+	0	3_pPar
iORF_98549	95-7-1D	SpB	0	24	ordered_Spar_12	104891	104914	-	0	4_divergent
iORF_98550	95-7-1D	SpB	1	12	ordered_Spar_12	104903	104914	-	0	4_divergent
iORF_98552	95-7-1D	SpB	1	21	ordered_Spar_12	104981	105001	+	0	3_pPar
iORF_98684	95-7-1D	SpB	0	33	ordered_Spar_12	113512	113544	+	0	5_SpeGroup
iORF_98685	95-7-1D	SpB	1	48	ordered_Spar_12	113512	113559	+	0	5_SpeGroup
iORF_98702	95-7-1D	SpB	1	54	ordered_Spar_12	113656	113709	-	2	5_SpeGroup
iORF_98704	95-7-1D	SpB	0	11	ordered_Spar_12	113699	113709	-	1	4_divergent
iORF_98708	95-7-1D	SpB	0	15	ordered_Spar_12	113758	113772	+	1	6_polymorphic
iORF_98711	95-7-1D	SpB	0	210	ordered_Spar_12	113788	113997	+	2	5_SpeGroup
iORF_98716	95-7-1D	SpB	0	57	ordered_Spar_12	113941	113997	+	2	5_SpeGroup
iORF_98717	95-7-1D	SpB	1	75	ordered_Spar_12	113943	114017	+	2	4_divergent
iORF_98720	95-7-1D	SpB	0	24	ordered_Spar_12	113994	114017	+	2	5_SpeGroup
iORF_98721	95-7-1D	SpB	1	12	ordered_Spar_12	114001	114012	+	0	3_pPar
iORF_98722	95-7-1D	SpB	1	21	ordered_Spar_12	114014	114034	+	0	1_conserved
iORF_98729	95-7-1D	SpB	0	33	ordered_Spar_12	114071	114103	+	1	5_SpeGroup
iORF_98730	95-7-1D	SpB	0	34	ordered_Spar_12	114090	114123	+	2	5_SpeGroup
iORF_98753	95-7-1D	SpB	1	27	ordered_Spar_12	115890	115916	-	1	3_pPar
iORF_98738	95-7-1D	SpB	0	115	ordered_Spar_12	115971	116085	-	6	6_polymorphic
iORF_98739	95-7-1D	SpB	1	120	ordered_Spar_12	115971	116090	-	6	6_polymorphic
iORF_98740	95-7-1D	SpB	0	39	ordered_Spar_12	115975	116013	-	0	6_polymorphic
iORF_98741	95-7-1D	SpB	1	111	ordered_Spar_12	115975	116085	-	6	6_polymorphic
iORF_98744	95-7-1D	SpB	0	12	ordered_Spar_12	116010	116021	+	0	5_SpeGroup
iORF_98745	95-7-1D	SpB	0	42	ordered_Spar_12	116044	116085	-	6	5_SpeGroup
iORF_98747	95-7-1D	SpB	0	31	ordered_Spar_12	116049	116079	+	5	6_polymorphic
iORF_98750	95-7-1D	SpB	0	31	ordered_Spar_12	116060	116090	-	5	6_polymorphic
iORF_98754	95-7-1D	SpB	1	15	ordered_Spar_12	116084	116098	+	0	6_polymorphic
iORF_98755	95-7-1D	SpB	0	20	ordered_Spar_12	116084	116103	+	1	6_polymorphic
iORF_98785	95-7-1D	SpB	1	24	ordered_Spar_12	117680	117703	+	0	3_pPar
iORF_98760	95-7-1D	SpB	1	18	ordered_Spar_12	117700	117717	-	1	3_pPar
iORF_98763	95-7-1D	SpB	1	24	ordered_Spar_12	117726	117749	-	0	6_polymorphic
iORF_98767	95-7-1D	SpB	1	45	ordered_Spar_12	117728	117772	+	3	5_SpeGroup
iORF_98769	95-7-1D	SpB	0	48	ordered_Spar_12	117728	117775	+	3	4_divergent
iORF_98773	95-7-1D	SpB	1	57	ordered_Spar_12	117759	117815	+	3	6_polymorphic
iORF_98775	95-7-1D	SpB	0	26	ordered_Spar_12	117782	117807	+	0	5_SpeGroup
iORF_98781	95-7-1D	SpB	0	18	ordered_Spar_12	117798	117815	+	0	5_SpeGroup
iORF_98793	95-7-1D	SpB	1	27	ordered_Spar_12	119216	119242	+	0	4_divergent
iORF_98804	95-7-1D	SpB	0	100	ordered_Spar_12	119250	119349	+	7	4_divergent
iORF_98787	95-7-1D	SpB	1	30	ordered_Spar_12	119279	119308	+	0	1_conserved
iORF_98788	95-7-1D	SpB	1	12	ordered_Spar_12	119338	119349	+	0	5_SpeGroup
iORF_98789	95-7-1D	SpB	1	24	ordered_Spar_12	119363	119386	+	0	3_pPar
iORF_98797	95-7-1D	SpB	0	87	ordered_Spar_12	119641	119727	+	0	6_polymorphic
iORF_98798	95-7-1D	SpB	1	108	ordered_Spar_12	119641	119748	+	0	6_polymorphic
iORF_98799	95-7-1D	SpB	1	12	ordered_Spar_12	119644	119655	-	0	4_divergent
iORF_98824	95-7-1D	SpB	0	89	ordered_Spar_12	119967	120055	-	1	6_polymorphic
iORF_98817	95-7-1D	SpB	1	27	ordered_Spar_12	120008	120034	+	1	6_polymorphic
iORF_98818	95-7-1D	SpB	0	41	ordered_Spar_12	120008	120048	+	1	6_polymorphic
iORF_98820	95-7-1D	SpB	1	108	ordered_Spar_12	120012	120119	+	1	6_polymorphic
iORF_98821	95-7-1D	SpB	0	23	ordered_Spar_12	120012	120034	+	1	6_polymorphic
iORF_98822	95-7-1D	SpB	0	37	ordered_Spar_12	120012	120048	+	1	5_SpeGroup
iORF_98825	95-7-1D	SpB	1	45	ordered_Spar_12	120045	120089	-	0	3_pPar
iORF_98805	95-7-1D	SpB	1	60	ordered_Spar_12	120082	120141	+	0	5_SpeGroup
iORF_98806	95-7-1D	SpB	1	9	ordered_Spar_12	120086	120094	-	0	3_pPar
iORF_98810	95-7-1D	SpB	1	9	ordered_Spar_12	120165	120173	+	0	1_conserved
iORF_98811	95-7-1D	SpB	1	9	ordered_Spar_12	120170	120178	+	0	1_conserved
iORF_98812	95-7-1D	SpB	1	24	ordered_Spar_12	120175	120198	+	0	4_divergent
iORF_98813	95-7-1D	SpB	0	39	ordered_Spar_12	120175	120213	+	0	5_SpeGroup
iORF_98814	95-7-1D	SpB	1	12	ordered_Spar_12	120202	120213	+	0	4_divergent
iORF_98815	95-7-1D	SpB	0	30	ordered_Spar_12	120215	120244	+	2	5_SpeGroup
iORF_98853	95-7-1D	SpB	0	55	ordered_Spar_12	125074	125128	+	0	4_divergent
iORF_98879	95-7-1D	SpB	0	96	ordered_Spar_12	129110	129205	-	0	5_SpeGroup
iORF_98904	95-7-1D	SpB	0	88	ordered_Spar_12	129138	129225	+	0	5_SpeGroup
iORF_98878	95-7-1D	SpB	0	12	ordered_Spar_12	129290	129301	-	0	5_SpeGroup
iORF_98883	95-7-1D	SpB	1	60	ordered_Spar_12	129307	129366	+	4	4_divergent
iORF_98887	95-7-1D	SpB	1	234	ordered_Spar_12	129355	129588	-	3	5_SpeGroup
iORF_98888	95-7-1D	SpB	0	35	ordered_Spar_12	129366	129400	+	0	5_SpeGroup
iORF_98889	95-7-1D	SpB	1	39	ordered_Spar_12	129366	129404	+	0	4_divergent
iORF_98890	95-7-1D	SpB	0	17	ordered_Spar_12	129388	129404	+	0	5_SpeGroup
iORF_98891	95-7-1D	SpB	1	66	ordered_Spar_12	129388	129453	+	0	5_SpeGroup
iORF_98892	95-7-1D	SpB	0	78	ordered_Spar_12	129388	129465	+	0	7_ancest
iORF_98893	95-7-1D	SpB	1	99	ordered_Spar_12	129419	129517	+	1	5_SpeGroup
iORF_98894	95-7-1D	SpB	0	149	ordered_Spar_12	129419	129567	+	2	5_SpeGroup
iORF_98896	95-7-1D	SpB	1	42	ordered_Spar_12	129447	129488	-	1	5_SpeGroup
iORF_98897	95-7-1D	SpB	0	38	ordered_Spar_12	129451	129488	-	1	4_divergent
iORF_98899	95-7-1D	SpB	1	33	ordered_Spar_12	129462	129494	+	1	5_SpeGroup
iORF_98900	95-7-1D	SpB	0	114	ordered_Spar_12	129475	129588	-	2	5_SpeGroup
iORF_98902	95-7-1D	SpB	0	24	ordered_Spar_12	129494	129517	+	0	4_divergent
iORF_98903	95-7-1D	SpB	0	59	ordered_Spar_12	129521	129579	-	2	5_SpeGroup
iORF_98944	95-7-1D	SpB	1	30	ordered_Spar_12	131510	131539	+	1	3_pPar
iORF_98916	95-7-1D	SpB	0	24	ordered_Spar_12	131582	131605	+	0	5_SpeGroup
iORF_98918	95-7-1D	SpB	1	33	ordered_Spar_12	131582	131614	+	0	5_SpeGroup
iORF_98919	95-7-1D	SpB	1	9	ordered_Spar_12	131595	131603	-	0	5_SpeGroup
iORF_98921	95-7-1D	SpB	0	9	ordered_Spar_12	131597	131605	+	0	5_SpeGroup
iORF_98928	95-7-1D	SpB	1	48	ordered_Spar_12	131627	131674	+	2	5_SpeGroup
iORF_98932	95-7-1D	SpB	0	12	ordered_Spar_12	131649	131660	+	0	5_SpeGroup
iORF_98933	95-7-1D	SpB	1	12	ordered_Spar_12	131649	131660	+	1	5_SpeGroup
iORF_98936	95-7-1D	SpB	1	9	ordered_Spar_12	131714	131722	+	0	1_conserved
iORF_98984	95-7-1D	SpB	0	132	ordered_Spar_12	134613	134744	-	13	5_SpeGroup
iORF_98955	95-7-1D	SpB	1	42	ordered_Spar_12	134671	134712	-	0	3_pPar
iORF_98956	95-7-1D	SpB	1	42	ordered_Spar_12	134673	134714	+	0	5_SpeGroup
iORF_98959	95-7-1D	SpB	1	30	ordered_Spar_12	134690	134719	-	0	1_conserved
iORF_98962	95-7-1D	SpB	0	33	ordered_Spar_12	134702	134734	+	0	6_polymorphic
iORF_98963	95-7-1D	SpB	0	45	ordered_Spar_12	134702	134746	+	1	6_polymorphic
iORF_98964	95-7-1D	SpB	0	88	ordered_Spar_12	134702	134789	+	1	5_SpeGroup
iORF_99005	95-7-1D	SpB	1	21	ordered_Spar_12	136110	136130	+	0	4_divergent
iORF_98991	95-7-1D	SpB	1	54	ordered_Spar_12	136123	136176	-	0	3_pPar
iORF_99000	95-7-1D	SpB	1	42	ordered_Spar_12	136138	136179	+	0	4_divergent
iORF_99006	95-7-1D	SpB	0	21	ordered_Spar_12	136159	136179	+	0	5_SpeGroup
iORF_99008	95-7-1D	SpB	1	123	ordered_Spar_12	136163	136285	+	0	4_divergent
iORF_98988	95-7-1D	SpB	1	42	ordered_Spar_12	136209	136250	+	0	1_conserved
iORF_98992	95-7-1D	SpB	1	45	ordered_Spar_12	136295	136339	+	0	4_divergent
iORF_98993	95-7-1D	SpB	0	55	ordered_Spar_12	136295	136349	+	0	5_SpeGroup
iORF_98998	95-7-1D	SpB	0	15	ordered_Spar_12	136346	136360	-	2	6_polymorphic
iORF_99150	95-7-1D	SpB	0	9	ordered_Spar_12	142663	142671	-	0	6_polymorphic
iORF_99160	95-7-1D	SpB	1	105	ordered_Spar_12	142730	142834	+	5	4_divergent
iORF_99141	95-7-1D	SpB	0	42	ordered_Spar_12	142765	142806	-	4	5_SpeGroup
iORF_99142	95-7-1D	SpB	1	96	ordered_Spar_12	142765	142860	-	12	5_SpeGroup
iORF_99143	95-7-1D	SpB	0	13	ordered_Spar_12	142784	142796	+	2	5_SpeGroup
iORF_99145	95-7-1D	SpB	0	15	ordered_Spar_12	142820	142834	+	0	5_SpeGroup
iORF_99146	95-7-1D	SpB	0	72	ordered_Spar_12	142823	142894	-	8	5_SpeGroup
iORF_99147	95-7-1D	SpB	1	54	ordered_Spar_12	142841	142894	-	0	4_divergent
iORF_99148	95-7-1D	SpB	0	15	ordered_Spar_12	142848	142862	-	0	4_divergent
iORF_99151	95-7-1D	SpB	1	33	ordered_Spar_12	142866	142898	+	0	3_pPar
iORF_99152	95-7-1D	SpB	1	9	ordered_Spar_12	142870	142878	-	0	3_pPar
iORF_99154	95-7-1D	SpB	1	60	ordered_Spar_12	142888	142947	+	0	3_pPar
iORF_99155	95-7-1D	SpB	1	42	ordered_Spar_12	142898	142939	+	0	1_conserved
iORF_99158	95-7-1D	SpB	1	27	ordered_Spar_12	142964	142990	-	0	3_pPar
iORF_99244	95-7-1D	SpB	0	37	ordered_Spar_12	145009	145045	-	0	6_polymorphic
iORF_99315	95-7-1D	SpB	0	12	ordered_Spar_12	145022	145033	-	0	6_polymorphic
iORF_99316	95-7-1D	SpB	1	24	ordered_Spar_12	145022	145045	-	0	6_polymorphic
iORF_99322	95-7-1D	SpB	1	12	ordered_Spar_12	145024	145035	+	0	6_polymorphic
iORF_99331	95-7-1D	SpB	1	66	ordered_Spar_12	145032	145097	+	11	3_pPar
iORF_99334	95-7-1D	SpB	0	9	ordered_Spar_12	145037	145045	-	0	6_polymorphic
iORF_99357	95-7-1D	SpB	0	137	ordered_Spar_12	145063	145199	-	1	5_SpeGroup
iORF_99360	95-7-1D	SpB	1	15	ordered_Spar_12	145069	145083	+	0	3_pPar
iORF_99164	95-7-1D	SpB	1	9	ordered_Spar_12	145084	145092	+	0	1_conserved
iORF_99167	95-7-1D	SpB	1	96	ordered_Spar_12	145104	145199	-	1	4_divergent
iORF_99168	95-7-1D	SpB	0	140	ordered_Spar_12	145104	145243	-	1	5_SpeGroup
iORF_99181	95-7-1D	SpB	1	111	ordered_Spar_12	145133	145243	-	1	4_divergent
iORF_99207	95-7-1D	SpB	1	66	ordered_Spar_12	145161	145226	+	0	3_pPar
iORF_99221	95-7-1D	SpB	0	18	ordered_Spar_12	145186	145203	+	0	4_divergent
iORF_99222	95-7-1D	SpB	1	72	ordered_Spar_12	145186	145257	+	2	5_SpeGroup
iORF_99252	95-7-1D	SpB	0	12	ordered_Spar_12	145242	145253	+	2	5_SpeGroup
iORF_99255	95-7-1D	SpB	0	41	ordered_Spar_12	145242	145282	+	3	6_polymorphic
iORF_99260	95-7-1D	SpB	0	12	ordered_Spar_12	145246	145257	+	2	4_divergent
iORF_99323	95-7-1D	SpB	1	42	ordered_Spar_12	145283	145324	+	2	3_pPar
iORF_99326	95-7-1D	SpB	0	9	ordered_Spar_12	145300	145308	+	0	6_polymorphic
iORF_99337	95-7-1D	SpB	0	18	ordered_Spar_12	145464	145481	+	0	5_SpeGroup
iORF_99338	95-7-1D	SpB	1	60	ordered_Spar_12	145464	145523	+	0	4_divergent
iORF_99339	95-7-1D	SpB	1	54	ordered_Spar_12	145484	145537	-	1	6_polymorphic
iORF_99340	95-7-1D	SpB	0	35	ordered_Spar_12	145503	145537	-	1	4_divergent
iORF_99343	95-7-1D	SpB	0	28	ordered_Spar_12	145537	145564	-	0	5_SpeGroup
iORF_99345	95-7-1D	SpB	0	21	ordered_Spar_12	145544	145564	-	0	5_SpeGroup
iORF_99347	95-7-1D	SpB	1	15	ordered_Spar_12	145550	145564	-	0	5_SpeGroup
iORF_99348	95-7-1D	SpB	0	18	ordered_Spar_12	145591	145608	+	0	6_polymorphic
iORF_99183	95-7-1D	SpB	1	15	ordered_Spar_12	146532	146546	+	0	1_conserved
iORF_99184	95-7-1D	SpB	1	21	ordered_Spar_12	146536	146556	-	0	3_pPar
iORF_99185	95-7-1D	SpB	0	40	ordered_Spar_12	146543	146582	-	0	5_SpeGroup
iORF_99186	95-7-1D	SpB	1	27	ordered_Spar_12	146556	146582	-	0	5_SpeGroup
iORF_99187	95-7-1D	SpB	0	37	ordered_Spar_12	146556	146592	-	0	4_divergent
iORF_99188	95-7-1D	SpB	1	30	ordered_Spar_12	146563	146592	-	0	5_SpeGroup
iORF_99189	95-7-1D	SpB	0	13	ordered_Spar_12	146570	146582	-	0	4_divergent
iORF_99191	95-7-1D	SpB	0	40	ordered_Spar_12	146585	146624	+	2	6_polymorphic
iORF_99195	95-7-1D	SpB	0	24	ordered_Spar_12	146589	146612	-	0	6_polymorphic
iORF_99196	95-7-1D	SpB	1	24	ordered_Spar_12	146589	146612	-	2	6_polymorphic
iORF_99286	95-7-1D	SpB	1	63	ordered_Spar_12	148336	148398	-	0	1_conserved
iORF_99288	95-7-1D	SpB	1	33	ordered_Spar_12	148344	148376	-	0	3_pPar
iORF_99291	95-7-1D	SpB	1	78	ordered_Spar_12	148361	148438	-	4	3_pPar
iORF_99292	95-7-1D	SpB	1	21	ordered_Spar_12	148369	148389	+	0	6_polymorphic
iORF_99294	95-7-1D	SpB	0	120	ordered_Spar_12	148377	148496	+	4	6_polymorphic
iORF_99296	95-7-1D	SpB	1	30	ordered_Spar_12	148391	148420	+	0	1_conserved
iORF_99298	95-7-1D	SpB	0	63	ordered_Spar_12	148429	148491	-	0	5_SpeGroup
iORF_99300	95-7-1D	SpB	0	15	ordered_Spar_12	148456	148470	+	0	5_SpeGroup
iORF_99302	95-7-1D	SpB	1	45	ordered_Spar_12	148456	148500	+	0	4_divergent
iORF_99303	95-7-1D	SpB	1	24	ordered_Spar_12	148468	148491	-	0	4_divergent
iORF_99304	95-7-1D	SpB	0	24	ordered_Spar_12	148493	148516	-	0	6_polymorphic
iORF_99305	95-7-1D	SpB	1	18	ordered_Spar_12	148497	148514	-	0	6_polymorphic
iORF_99307	95-7-1D	SpB	1	126	ordered_Spar_12	148517	148642	+	2	3_pPar
iORF_99309	95-7-1D	SpB	0	37	ordered_Spar_12	148538	148574	+	0	5_SpeGroup
iORF_99310	95-7-1D	SpB	1	60	ordered_Spar_12	148575	148634	-	1	3_pPar
iORF_99313	95-7-1D	SpB	1	126	ordered_Spar_12	148587	148712	+	1	3_pPar
iORF_99314	95-7-1D	SpB	0	60	ordered_Spar_12	148633	148692	+	0	5_SpeGroup
iORF_99317	95-7-1D	SpB	1	24	ordered_Spar_12	148717	148740	-	0	1_conserved
iORF_99319	95-7-1D	SpB	0	33	ordered_Spar_12	148755	148787	+	0	5_SpeGroup
iORF_99320	95-7-1D	SpB	1	21	ordered_Spar_12	148771	148791	+	0	3_pPar
iORF_99373	95-7-1D	SpB	1	15	ordered_Spar_12	150227	150241	-	0	1_conserved
iORF_99375	95-7-1D	SpB	1	51	ordered_Spar_12	150238	150288	-	0	6_polymorphic
iORF_99376	95-7-1D	SpB	0	21	ordered_Spar_12	150278	150298	-	0	5_SpeGroup
iORF_99377	95-7-1D	SpB	1	69	ordered_Spar_12	150281	150349	+	1	3_pPar
iORF_99361	95-7-1D	SpB	1	18	ordered_Spar_12	150303	150320	-	0	1_conserved
iORF_99362	95-7-1D	SpB	1	12	ordered_Spar_12	150324	150335	+	0	3_pPar
iORF_99365	95-7-1D	SpB	1	21	ordered_Spar_12	150350	150370	-	0	3_pPar
iORF_99367	95-7-1D	SpB	1	96	ordered_Spar_12	150378	150473	+	11	5_SpeGroup
iORF_99368	95-7-1D	SpB	0	92	ordered_Spar_12	150392	150483	-	11	6_polymorphic
iORF_99369	95-7-1D	SpB	0	73	ordered_Spar_12	150411	150483	-	11	6_polymorphic
iORF_99370	95-7-1D	SpB	0	50	ordered_Spar_12	150434	150483	-	2	5_SpeGroup
iORF_99371	95-7-1D	SpB	1	39	ordered_Spar_12	150445	150483	-	2	5_SpeGroup
iORF_99374	95-7-1D	SpB	1	27	ordered_Spar_12	150482	150508	+	0	5_SpeGroup
iORF_99380	95-7-1D	SpB	1	18	ordered_Spar_12	152798	152815	+	0	6_polymorphic
iORF_99381	95-7-1D	SpB	1	45	ordered_Spar_12	152801	152845	-	0	3_pPar
iORF_99382	95-7-1D	SpB	1	15	ordered_Spar_12	152968	152982	-	0	3_pPar
iORF_99384	95-7-1D	SpB	0	12	ordered_Spar_12	152973	152984	+	0	5_SpeGroup
iORF_99386	95-7-1D	SpB	1	18	ordered_Spar_12	152985	153002	+	1	6_polymorphic
iORF_99387	95-7-1D	SpB	0	27	ordered_Spar_12	152990	153016	+	2	5_SpeGroup
iORF_99390	95-7-1D	SpB	0	41	ordered_Spar_12	153025	153065	-	1	5_SpeGroup
iORF_99392	95-7-1D	SpB	0	12	ordered_Spar_12	153070	153081	+	0	6_polymorphic
iORF_99393	95-7-1D	SpB	0	50	ordered_Spar_12	153070	153119	+	0	5_SpeGroup
iORF_99402	95-7-1D	SpB	1	54	ordered_Spar_12	154196	154249	-	0	4_divergent
iORF_99403	95-7-1D	SpB	1	12	ordered_Spar_12	154200	154211	-	0	1_conserved
iORF_99405	95-7-1D	SpB	0	72	ordered_Spar_12	154230	154301	-	0	5_SpeGroup
iORF_99406	95-7-1D	SpB	1	42	ordered_Spar_12	154248	154289	+	0	3_pPar
iORF_99396	95-7-1D	SpB	0	26	ordered_Spar_12	154286	154311	-	4	4_divergent
iORF_99398	95-7-1D	SpB	1	12	ordered_Spar_12	154296	154307	+	0	3_pPar
iORF_99410	95-7-1D	SpB	1	21	ordered_Spar_12	154847	154867	+	0	3_pPar
iORF_99429	95-7-1D	SpB	0	187	ordered_Spar_12	154871	155057	+	1	5_SpeGroup
iORF_99430	95-7-1D	SpB	1	15	ordered_Spar_12	154871	154885	+	0	4_divergent
iORF_99432	95-7-1D	SpB	0	70	ordered_Spar_12	154876	154945	+	0	5_SpeGroup
iORF_99433	95-7-1D	SpB	1	123	ordered_Spar_12	154876	154998	+	0	4_divergent
iORF_99436	95-7-1D	SpB	0	111	ordered_Spar_12	154888	154998	+	0	5_SpeGroup
iORF_99422	95-7-1D	SpB	1	30	ordered_Spar_12	155107	155136	-	1	4_divergent
iORF_99423	95-7-1D	SpB	0	57	ordered_Spar_12	155124	155180	-	1	5_SpeGroup
iORF_99424	95-7-1D	SpB	1	105	ordered_Spar_12	155124	155228	-	3	5_SpeGroup
iORF_99426	95-7-1D	SpB	0	27	ordered_Spar_12	155154	155180	-	1	5_SpeGroup
iORF_99427	95-7-1D	SpB	0	33	ordered_Spar_12	155196	155228	-	2	4_divergent
iORF_99443	95-7-1D	SpB	0	44	ordered_Spar_12	155874	155917	-	1	4_divergent
iORF_99441	95-7-1D	SpB	1	33	ordered_Spar_12	155885	155917	-	1	6_polymorphic
iORF_99448	95-7-1D	SpB	1	9	ordered_Spar_12	155920	155928	-	0	3_pPar
iORF_99450	95-7-1D	SpB	1	9	ordered_Spar_12	155927	155935	+	0	1_conserved
iORF_99442	95-7-1D	SpB	0	36	ordered_Spar_12	156004	156039	-	0	5_SpeGroup
iORF_99632	95-7-1D	SpB	0	51	ordered_Spar_12	158295	158345	-	3	6_polymorphic
iORF_99648	95-7-1D	SpB	0	27	ordered_Spar_12	158304	158330	+	3	5_SpeGroup
iORF_99652	95-7-1D	SpB	0	47	ordered_Spar_12	158304	158350	+	3	5_SpeGroup
iORF_99634	95-7-1D	SpB	1	15	ordered_Spar_12	158421	158435	-	0	4_divergent
iORF_99641	95-7-1D	SpB	1	9	ordered_Spar_12	158444	158452	-	0	4_divergent
iORF_99662	95-7-1D	SpB	0	32	ordered_Spar_12	158527	158558	+	1	4_divergent
iORF_99663	95-7-1D	SpB	1	57	ordered_Spar_12	158527	158583	+	2	5_SpeGroup
iORF_99820	95-7-1D	SpB	0	229	ordered_Spar_12	158899	159127	+	4	5_SpeGroup
iORF_99824	95-7-1D	SpB	1	48	ordered_Spar_12	158899	158946	+	1	6_polymorphic
iORF_99754	95-7-1D	SpB	1	39	ordered_Spar_12	158919	158957	-	2	4_divergent
iORF_99760	95-7-1D	SpB	1	108	ordered_Spar_12	158923	159030	-	3	5_SpeGroup
iORF_99761	95-7-1D	SpB	0	145	ordered_Spar_12	158923	159067	-	3	5_SpeGroup
iORF_99764	95-7-1D	SpB	0	35	ordered_Spar_12	158923	158957	-	2	5_SpeGroup
iORF_99803	95-7-1D	SpB	0	72	ordered_Spar_12	158959	159030	-	1	5_SpeGroup
iORF_99822	95-7-1D	SpB	1	102	ordered_Spar_12	158974	159075	+	1	4_divergent
iORF_99823	95-7-1D	SpB	0	154	ordered_Spar_12	158974	159127	+	2	7_ancest
iORF_99683	95-7-1D	SpB	0	54	ordered_Spar_12	159014	159067	-	0	5_SpeGroup
iORF_99688	95-7-1D	SpB	0	36	ordered_Spar_12	159032	159067	-	0	6_polymorphic
iORF_99716	95-7-1D	SpB	1	15	ordered_Spar_12	159064	159078	-	1	6_polymorphic
iORF_99724	95-7-1D	SpB	0	66	ordered_Spar_12	159072	159137	-	1	5_SpeGroup
iORF_99746	95-7-1D	SpB	1	24	ordered_Spar_12	159114	159137	-	0	4_divergent
iORF_99748	95-7-1D	SpB	1	105	ordered_Spar_12	159118	159222	+	1	4_divergent
iORF_99749	95-7-1D	SpB	1	9	ordered_Spar_12	159154	159162	-	0	4_divergent
iORF_99752	95-7-1D	SpB	0	9	ordered_Spar_12	159159	159167	-	0	5_SpeGroup
iORF_99757	95-7-1D	SpB	1	51	ordered_Spar_12	159184	159234	-	0	3_pPar
iORF_99762	95-7-1D	SpB	1	21	ordered_Spar_12	159209	159229	+	0	3_pPar
iORF_99787	95-7-1D	SpB	1	21	ordered_Spar_12	159323	159343	-	1	5_SpeGroup
iORF_99789	95-7-1D	SpB	1	27	ordered_Spar_12	159342	159368	+	0	3_pPar
iORF_99790	95-7-1D	SpB	1	36	ordered_Spar_12	159352	159387	+	0	4_divergent
iORF_99791	95-7-1D	SpB	0	21	ordered_Spar_12	159393	159413	-	0	4_divergent
iORF_99794	95-7-1D	SpB	0	89	ordered_Spar_12	159402	159490	+	4	5_SpeGroup
iORF_99795	95-7-1D	SpB	1	189	ordered_Spar_12	159402	159590	+	6	5_SpeGroup
iORF_99796	95-7-1D	SpB	0	194	ordered_Spar_12	159402	159595	+	6	5_SpeGroup
iORF_99797	95-7-1D	SpB	0	18	ordered_Spar_12	159438	159455	-	0	5_SpeGroup
iORF_99798	95-7-1D	SpB	0	36	ordered_Spar_12	159438	159473	-	2	5_SpeGroup
iORF_99801	95-7-1D	SpB	1	33	ordered_Spar_12	159446	159478	-	2	3_pPar
iORF_99802	95-7-1D	SpB	1	42	ordered_Spar_12	159475	159516	-	2	5_SpeGroup
iORF_99804	95-7-1D	SpB	0	134	ordered_Spar_12	159483	159616	-	2	4_divergent
iORF_99805	95-7-1D	SpB	1	147	ordered_Spar_12	159483	159629	-	2	5_SpeGroup
iORF_99807	95-7-1D	SpB	1	84	ordered_Spar_12	159487	159570	+	1	5_SpeGroup
iORF_99808	95-7-1D	SpB	0	104	ordered_Spar_12	159487	159590	+	2	4_divergent
iORF_99810	95-7-1D	SpB	1	99	ordered_Spar_12	159518	159616	-	1	5_SpeGroup
iORF_99815	95-7-1D	SpB	0	83	ordered_Spar_12	159547	159629	-	1	7_ancest
iORF_99816	95-7-1D	SpB	0	113	ordered_Spar_12	159547	159659	-	2	5_SpeGroup
iORF_99817	95-7-1D	SpB	0	62	ordered_Spar_12	159568	159629	-	1	5_SpeGroup
iORF_99818	95-7-1D	SpB	0	9	ordered_Spar_12	159587	159595	+	0	5_SpeGroup
iORF_99828	95-7-1D	SpB	0	78	ordered_Spar_12	159632	159709	-	1	5_SpeGroup
iORF_99829	95-7-1D	SpB	1	12	ordered_Spar_12	159634	159645	+	0	4_divergent
iORF_99831	95-7-1D	SpB	0	30	ordered_Spar_12	159634	159663	+	1	5_SpeGroup
iORF_99833	95-7-1D	SpB	1	18	ordered_Spar_12	159642	159659	-	1	4_divergent
iORF_99834	95-7-1D	SpB	1	42	ordered_Spar_12	159649	159690	-	1	3_pPar
iORF_99839	95-7-1D	SpB	0	45	ordered_Spar_12	159677	159721	+	0	6_polymorphic
iORF_99840	95-7-1D	SpB	1	60	ordered_Spar_12	159677	159736	+	0	4_divergent
iORF_99842	95-7-1D	SpB	1	81	ordered_Spar_12	159731	159811	-	2	5_SpeGroup
iORF_99844	95-7-1D	SpB	0	52	ordered_Spar_12	159760	159811	-	2	4_divergent
iORF_99692	95-7-1D	SpB	1	12	ordered_Spar_12	160299	160310	-	0	3_pPar
iORF_99694	95-7-1D	SpB	0	9	ordered_Spar_12	160307	160315	-	0	6_polymorphic
iORF_99695	95-7-1D	SpB	1	15	ordered_Spar_12	160317	160331	-	0	3_pPar
iORF_99698	95-7-1D	SpB	1	12	ordered_Spar_12	160365	160376	+	0	6_polymorphic
iORF_99700	95-7-1D	SpB	0	84	ordered_Spar_12	160365	160448	+	2	6_polymorphic
iORF_99704	95-7-1D	SpB	0	12	ordered_Spar_12	160382	160393	-	0	7_ancest
iORF_99708	95-7-1D	SpB	1	27	ordered_Spar_12	160475	160501	+	0	6_polymorphic
iORF_99723	95-7-1D	SpB	0	99	ordered_Spar_12	160563	160661	+	1	5_SpeGroup
iORF_99728	95-7-1D	SpB	1	36	ordered_Spar_12	160601	160636	-	1	3_pPar
iORF_99729	95-7-1D	SpB	1	69	ordered_Spar_12	160603	160671	+	1	3_pPar
iORF_99731	95-7-1D	SpB	1	18	ordered_Spar_12	160636	160653	-	0	4_divergent
iORF_99732	95-7-1D	SpB	0	80	ordered_Spar_12	160636	160715	-	1	5_SpeGroup
iORF_99733	95-7-1D	SpB	0	125	ordered_Spar_12	160636	160760	-	1	5_SpeGroup
iORF_99735	95-7-1D	SpB	1	33	ordered_Spar_12	160658	160690	+	1	5_SpeGroup
iORF_99736	95-7-1D	SpB	0	53	ordered_Spar_12	160658	160710	+	1	5_SpeGroup
iORF_99738	95-7-1D	SpB	1	84	ordered_Spar_12	160677	160760	-	1	5_SpeGroup
iORF_99743	95-7-1D	SpB	0	46	ordered_Spar_12	160715	160760	-	0	5_SpeGroup
iORF_99744	95-7-1D	SpB	1	30	ordered_Spar_12	160718	160747	+	0	4_divergent
iORF_99855	95-7-1D	SpB	1	18	ordered_Spar_12	163498	163515	+	0	1_conserved
iORF_99857	95-7-1D	SpB	0	12	ordered_Spar_12	163512	163523	-	0	6_polymorphic
iORF_99858	95-7-1D	SpB	0	36	ordered_Spar_12	163512	163547	-	0	6_polymorphic
iORF_99859	95-7-1D	SpB	0	59	ordered_Spar_12	163544	163602	-	1	6_polymorphic
iORF_99860	95-7-1D	SpB	1	27	ordered_Spar_12	163544	163570	-	0	6_polymorphic
iORF_99861	95-7-1D	SpB	1	36	ordered_Spar_12	163567	163602	-	1	6_polymorphic
iORF_99850	95-7-1D	SpB	1	36	ordered_Spar_12	163622	163657	+	0	3_pPar
iORF_99872	95-7-1D	SpB	1	33	ordered_Spar_12	165916	165948	-	0	5_SpeGroup
iORF_99873	95-7-1D	SpB	0	36	ordered_Spar_12	165916	165951	-	0	4_divergent
iORF_99871	95-7-1D	SpB	1	54	ordered_Spar_12	165938	165991	+	0	3_pPar
iORF_99874	95-7-1D	SpB	0	27	ordered_Spar_12	165948	165974	-	0	4_divergent
iORF_99865	95-7-1D	SpB	0	14	ordered_Spar_12	166069	166082	+	2	6_polymorphic
iORF_99866	95-7-1D	SpB	1	24	ordered_Spar_12	166069	166092	+	2	6_polymorphic
iORF_99867	95-7-1D	SpB	0	29	ordered_Spar_12	166069	166097	+	2	6_polymorphic
iORF_99869	95-7-1D	SpB	1	9	ordered_Spar_12	166089	166097	+	0	6_polymorphic
iORF_99880	95-7-1D	SpB	0	57	ordered_Spar_12	168103	168159	-	0	6_polymorphic
iORF_99887	95-7-1D	SpB	1	54	ordered_Spar_12	168125	168178	-	0	3_pPar
iORF_99903	95-7-1D	SpB	1	9	ordered_Spar_12	168151	168159	-	0	6_polymorphic
iORF_99884	95-7-1D	SpB	1	81	ordered_Spar_12	168398	168478	-	1	4_divergent
iORF_99886	95-7-1D	SpB	1	69	ordered_Spar_12	168405	168473	-	1	3_pPar
iORF_99891	95-7-1D	SpB	1	81	ordered_Spar_12	168438	168518	+	1	3_pPar
iORF_99892	95-7-1D	SpB	0	30	ordered_Spar_12	168449	168478	-	1	5_SpeGroup
iORF_99893	95-7-1D	SpB	1	111	ordered_Spar_12	168479	168589	-	0	3_pPar
iORF_99894	95-7-1D	SpB	0	69	ordered_Spar_12	168505	168573	-	0	5_SpeGroup
iORF_99896	95-7-1D	SpB	1	54	ordered_Spar_12	168520	168573	-	0	4_divergent
iORF_99897	95-7-1D	SpB	1	63	ordered_Spar_12	168577	168639	-	0	6_polymorphic
iORF_99901	95-7-1D	SpB	0	131	ordered_Spar_12	168636	168766	-	3	5_SpeGroup
iORF_99902	95-7-1D	SpB	1	9	ordered_Spar_12	168674	168682	-	0	3_pPar
iORF_99937	95-7-1D	SpB	0	64	ordered_Spar_12	169963	170026	-	6	6_polymorphic
iORF_99932	95-7-1D	SpB	0	38	ordered_Spar_12	169989	170026	-	6	6_polymorphic
iORF_99933	95-7-1D	SpB	0	78	ordered_Spar_12	169991	170068	+	6	6_polymorphic
iORF_99935	95-7-1D	SpB	0	42	ordered_Spar_12	170007	170048	+	0	4_divergent
iORF_99944	95-7-1D	SpB	1	21	ordered_Spar_12	172005	172025	+	0	3_pPar
iORF_99945	95-7-1D	SpB	0	33	ordered_Spar_12	172051	172083	-	3	6_polymorphic
iORF_99946	95-7-1D	SpB	0	30	ordered_Spar_12	172056	172085	+	3	6_polymorphic
iORF_100005	95-7-1D	SpB	1	18	ordered_Spar_12	173414	173431	-	0	4_divergent
iORF_99975	95-7-1D	SpB	0	86	ordered_Spar_12	173428	173513	-	5	5_SpeGroup
iORF_99976	95-7-1D	SpB	1	87	ordered_Spar_12	173428	173514	-	7	5_SpeGroup
iORF_99978	95-7-1D	SpB	0	81	ordered_Spar_12	173430	173510	+	4	5_SpeGroup
iORF_99979	95-7-1D	SpB	0	124	ordered_Spar_12	173430	173553	+	7	7_ancest
iORF_99980	95-7-1D	SpB	1	36	ordered_Spar_12	173430	173465	+	2	5_SpeGroup
iORF_100002	95-7-1D	SpB	1	123	ordered_Spar_12	173465	173587	+	5	5_SpeGroup
iORF_100004	95-7-1D	SpB	0	24	ordered_Spar_12	173490	173513	-	1	4_divergent
iORF_99965	95-7-1D	SpB	0	81	ordered_Spar_12	173507	173587	+	3	5_SpeGroup
iORF_99966	95-7-1D	SpB	0	82	ordered_Spar_12	173507	173588	+	3	5_SpeGroup
iORF_99968	95-7-1D	SpB	1	51	ordered_Spar_12	173519	173569	-	0	3_pPar
iORF_99969	95-7-1D	SpB	0	33	ordered_Spar_12	173521	173553	+	0	4_divergent
iORF_99970	95-7-1D	SpB	1	33	ordered_Spar_12	173547	173579	+	0	3_pPar
iORF_99971	95-7-1D	SpB	1	12	ordered_Spar_12	173566	173577	-	0	1_conserved
iORF_99972	95-7-1D	SpB	0	9	ordered_Spar_12	173597	173605	-	0	4_divergent
iORF_99974	95-7-1D	SpB	1	12	ordered_Spar_12	173608	173619	+	0	1_conserved
iORF_99983	95-7-1D	SpB	1	117	ordered_Spar_12	173728	173844	+	2	6_polymorphic
iORF_99984	95-7-1D	SpB	0	138	ordered_Spar_12	173728	173865	+	4	6_polymorphic
iORF_99986	95-7-1D	SpB	0	67	ordered_Spar_12	173747	173813	+	2	5_SpeGroup
iORF_99987	95-7-1D	SpB	1	84	ordered_Spar_12	173747	173830	+	2	6_polymorphic
iORF_99988	95-7-1D	SpB	1	18	ordered_Spar_12	173796	173813	+	2	4_divergent
iORF_99991	95-7-1D	SpB	0	156	ordered_Spar_12	173805	173960	-	8	6_polymorphic
iORF_99993	95-7-1D	SpB	0	18	ordered_Spar_12	173813	173830	+	0	6_polymorphic
iORF_99994	95-7-1D	SpB	0	134	ordered_Spar_12	173827	173960	-	6	7_ancest
iORF_99996	95-7-1D	SpB	1	120	ordered_Spar_12	173841	173960	-	6	6_polymorphic
iORF_99999	95-7-1D	SpB	1	9	ordered_Spar_12	173937	173945	+	0	4_divergent
iORF_100000	95-7-1D	SpB	0	18	ordered_Spar_12	173943	173960	-	3	5_SpeGroup
iORF_100021	95-7-1D	SpB	0	69	ordered_Spar_12	175623	175691	+	0	5_SpeGroup
iORF_100039	95-7-1D	SpB	0	15	ordered_Spar_12	175677	175691	+	0	5_SpeGroup
iORF_100006	95-7-1D	SpB	0	155	ordered_Spar_12	175721	175875	-	3	5_SpeGroup
iORF_100007	95-7-1D	SpB	1	144	ordered_Spar_12	175732	175875	-	3	4_divergent
iORF_100008	95-7-1D	SpB	1	21	ordered_Spar_12	175746	175766	+	2	3_pPar
iORF_100011	95-7-1D	SpB	0	199	ordered_Spar_12	175815	176013	+	3	5_SpeGroup
iORF_100013	95-7-1D	SpB	1	174	ordered_Spar_12	175840	176013	+	3	4_divergent
iORF_100014	95-7-1D	SpB	0	234	ordered_Spar_12	175840	176073	+	4	5_SpeGroup
iORF_100016	95-7-1D	SpB	0	259	ordered_Spar_12	175840	176098	+	4	7_ancest
iORF_100017	95-7-1D	SpB	0	115	ordered_Spar_12	175853	175967	-	1	5_SpeGroup
iORF_100018	95-7-1D	SpB	1	159	ordered_Spar_12	175853	176011	-	3	4_divergent
iORF_100019	95-7-1D	SpB	0	244	ordered_Spar_12	175853	176096	-	4	7_ancest
iORF_100020	95-7-1D	SpB	1	108	ordered_Spar_12	175860	175967	-	1	4_divergent
iORF_100025	95-7-1D	SpB	0	88	ordered_Spar_12	175924	176011	-	2	5_SpeGroup
iORF_100027	95-7-1D	SpB	1	99	ordered_Spar_12	175998	176096	-	1	4_divergent
iORF_100028	95-7-1D	SpB	1	39	ordered_Spar_12	176013	176051	+	0	1_conserved
iORF_100029	95-7-1D	SpB	1	33	ordered_Spar_12	176026	176058	-	0	4_divergent
iORF_100030	95-7-1D	SpB	0	71	ordered_Spar_12	176026	176096	-	1	5_SpeGroup
iORF_100101	95-7-1D	SpB	0	35	ordered_Spar_12	181802	181836	+	4	5_SpeGroup
iORF_100104	95-7-1D	SpB	1	102	ordered_Spar_12	181802	181903	+	12	4_divergent
iORF_100044	95-7-1D	SpB	0	225	ordered_Spar_12	181833	182057	-	8	5_SpeGroup
iORF_100052	95-7-1D	SpB	1	204	ordered_Spar_12	181854	182057	-	0	5_SpeGroup
iORF_100055	95-7-1D	SpB	1	15	ordered_Spar_12	181873	181887	+	0	1_conserved
iORF_100058	95-7-1D	SpB	0	30	ordered_Spar_12	181896	181925	+	0	5_SpeGroup
iORF_100059	95-7-1D	SpB	0	153	ordered_Spar_12	181905	182057	-	0	5_SpeGroup
iORF_100060	95-7-1D	SpB	1	27	ordered_Spar_12	181936	181962	+	0	4_divergent
iORF_100061	95-7-1D	SpB	0	84	ordered_Spar_12	181936	182019	+	0	5_SpeGroup
iORF_100063	95-7-1D	SpB	0	15	ordered_Spar_12	181946	181960	-	0	5_SpeGroup
iORF_100064	95-7-1D	SpB	1	72	ordered_Spar_12	181967	182038	-	0	4_divergent
iORF_100066	95-7-1D	SpB	0	27	ordered_Spar_12	182019	182045	+	0	5_SpeGroup
iORF_100067	95-7-1D	SpB	1	87	ordered_Spar_12	182019	182105	+	0	4_divergent
iORF_100069	95-7-1D	SpB	1	102	ordered_Spar_12	182039	182140	-	0	3_pPar
iORF_100070	95-7-1D	SpB	0	227	ordered_Spar_12	182039	182265	-	1	7_ancest
iORF_100071	95-7-1D	SpB	0	96	ordered_Spar_12	182065	182160	-	0	5_SpeGroup
iORF_100072	95-7-1D	SpB	1	63	ordered_Spar_12	182071	182133	-	0	5_SpeGroup
iORF_100073	95-7-1D	SpB	0	90	ordered_Spar_12	182071	182160	-	0	5_SpeGroup
iORF_100076	95-7-1D	SpB	0	91	ordered_Spar_12	182102	182192	+	0	5_SpeGroup
iORF_100077	95-7-1D	SpB	1	117	ordered_Spar_12	182102	182218	+	0	4_divergent
iORF_100083	95-7-1D	SpB	1	108	ordered_Spar_12	182173	182280	+	1	4_divergent
iORF_100085	95-7-1D	SpB	1	57	ordered_Spar_12	182202	182258	-	1	4_divergent
iORF_100087	95-7-1D	SpB	1	12	ordered_Spar_12	182215	182226	-	1	5_SpeGroup
iORF_100088	95-7-1D	SpB	0	44	ordered_Spar_12	182215	182258	-	1	5_SpeGroup
iORF_100089	95-7-1D	SpB	0	51	ordered_Spar_12	182215	182265	-	1	5_SpeGroup
iORF_100091	95-7-1D	SpB	1	45	ordered_Spar_12	182268	182312	+	0	3_pPar
iORF_100094	95-7-1D	SpB	0	30	ordered_Spar_12	182329	182358	+	2	5_SpeGroup
iORF_100095	95-7-1D	SpB	1	90	ordered_Spar_12	182329	182418	+	8	5_SpeGroup
iORF_100096	95-7-1D	SpB	1	48	ordered_Spar_12	182340	182387	+	8	4_divergent
iORF_100097	95-7-1D	SpB	0	177	ordered_Spar_12	182340	182516	+	11	5_SpeGroup
iORF_100099	95-7-1D	SpB	1	54	ordered_Spar_12	182348	182401	+	8	3_pPar
iORF_100106	95-7-1D	SpB	1	36	ordered_Spar_12	182413	182448	-	3	3_pPar
iORF_100108	95-7-1D	SpB	0	39	ordered_Spar_12	182431	182469	+	0	5_SpeGroup
iORF_100109	95-7-1D	SpB	0	84	ordered_Spar_12	182433	182516	+	0	5_SpeGroup
iORF_100115	95-7-1D	SpB	1	171	ordered_Spar_12	182567	182737	-	0	5_SpeGroup
iORF_100116	95-7-1D	SpB	0	259	ordered_Spar_12	182567	182825	-	0	5_SpeGroup
iORF_100117	95-7-1D	SpB	0	54	ordered_Spar_12	182567	182620	-	0	5_SpeGroup
iORF_100119	95-7-1D	SpB	1	21	ordered_Spar_12	182591	182611	+	0	3_pPar
iORF_100121	95-7-1D	SpB	1	96	ordered_Spar_12	182628	182723	+	0	5_SpeGroup
iORF_100123	95-7-1D	SpB	0	102	ordered_Spar_12	182636	182737	-	0	5_SpeGroup
iORF_100124	95-7-1D	SpB	1	18	ordered_Spar_12	182650	182667	+	0	3_pPar
iORF_100126	95-7-1D	SpB	1	69	ordered_Spar_12	182664	182732	-	0	3_pPar
iORF_100127	95-7-1D	SpB	1	45	ordered_Spar_12	182671	182715	-	0	3_pPar
iORF_100129	95-7-1D	SpB	0	24	ordered_Spar_12	182674	182697	+	0	5_SpeGroup
iORF_100131	95-7-1D	SpB	1	60	ordered_Spar_12	182707	182766	+	0	4_divergent
iORF_100132	95-7-1D	SpB	0	79	ordered_Spar_12	182707	182785	+	0	5_SpeGroup
iORF_100041	95-7-1D	SpB	1	15	ordered_Spar_12	182714	182728	+	0	4_divergent
iORF_100045	95-7-1D	SpB	1	87	ordered_Spar_12	182739	182825	-	0	4_divergent
iORF_100047	95-7-1D	SpB	1	120	ordered_Spar_12	182773	182892	+	1	4_divergent
iORF_100048	95-7-1D	SpB	0	137	ordered_Spar_12	182773	182909	+	1	5_SpeGroup
iORF_100050	95-7-1D	SpB	0	44	ordered_Spar_12	182847	182890	-	1	4_divergent
iORF_100137	95-7-1D	SpB	1	15	ordered_Spar_12	183636	183650	+	0	3_pPar
iORF_100145	95-7-1D	SpB	1	75	ordered_Spar_12	183652	183726	-	0	6_polymorphic
iORF_100149	95-7-1D	SpB	1	18	ordered_Spar_12	183656	183673	+	0	3_pPar
iORF_100151	95-7-1D	SpB	1	24	ordered_Spar_12	183680	183703	-	0	4_divergent
iORF_100154	95-7-1D	SpB	0	25	ordered_Spar_12	183716	183740	+	5	5_SpeGroup
iORF_100150	95-7-1D	SpB	0	22	ordered_Spar_12	183866	183887	+	1	6_polymorphic
iORF_100163	95-7-1D	SpB	0	51	ordered_Spar_12	184932	184982	+	0	5_SpeGroup
iORF_100166	95-7-1D	SpB	1	48	ordered_Spar_12	184935	184982	+	0	4_divergent
iORF_100170	95-7-1D	SpB	1	12	ordered_Spar_12	184940	184951	+	0	3_pPar
iORF_100174	95-7-1D	SpB	0	95	ordered_Spar_12	184960	185054	+	2	5_SpeGroup
iORF_100175	95-7-1D	SpB	0	104	ordered_Spar_12	184960	185063	+	2	6_polymorphic
iORF_100176	95-7-1D	SpB	0	170	ordered_Spar_12	184960	185129	+	2	5_SpeGroup
iORF_100177	95-7-1D	SpB	1	195	ordered_Spar_12	184960	185154	+	4	6_polymorphic
iORF_100183	95-7-1D	SpB	1	24	ordered_Spar_12	184986	185009	+	0	3_pPar
iORF_100188	95-7-1D	SpB	0	182	ordered_Spar_12	185002	185183	-	8	6_polymorphic
iORF_100189	95-7-1D	SpB	0	182	ordered_Spar_12	185002	185183	-	17	6_polymorphic
iORF_100159	95-7-1D	SpB	1	12	ordered_Spar_12	185027	185038	+	0	1_conserved
iORF_100160	95-7-1D	SpB	0	132	ordered_Spar_12	185052	185183	-	15	5_SpeGroup
iORF_100164	95-7-1D	SpB	0	69	ordered_Spar_12	185086	185154	+	2	6_polymorphic
iORF_100167	95-7-1D	SpB	1	33	ordered_Spar_12	185132	185164	-	2	4_divergent
iORF_100173	95-7-1D	SpB	1	39	ordered_Spar_12	185217	185255	+	0	3_pPar
iORF_100287	95-7-1D	SpB	1	33	ordered_Spar_12	186573	186605	-	1	3_pPar
iORF_100290	95-7-1D	SpB	1	75	ordered_Spar_12	186576	186650	+	1	4_divergent
iORF_100291	95-7-1D	SpB	0	174	ordered_Spar_12	186576	186749	+	1	5_SpeGroup
iORF_100306	95-7-1D	SpB	1	12	ordered_Spar_12	186598	186609	-	1	3_pPar
iORF_100216	95-7-1D	SpB	1	84	ordered_Spar_12	186647	186730	+	0	4_divergent
iORF_100217	95-7-1D	SpB	0	209	ordered_Spar_12	186647	186855	+	2	5_SpeGroup
iORF_100220	95-7-1D	SpB	0	92	ordered_Spar_12	186667	186758	-	0	5_SpeGroup
iORF_100221	95-7-1D	SpB	1	51	ordered_Spar_12	186671	186721	-	0	4_divergent
iORF_100222	95-7-1D	SpB	0	29	ordered_Spar_12	186693	186721	-	0	4_divergent
iORF_100223	95-7-1D	SpB	1	66	ordered_Spar_12	186693	186758	-	0	4_divergent
iORF_100226	95-7-1D	SpB	0	27	ordered_Spar_12	186714	186740	+	0	7_ancest
iORF_100227	95-7-1D	SpB	0	69	ordered_Spar_12	186714	186782	+	2	5_SpeGroup
iORF_100228	95-7-1D	SpB	1	225	ordered_Spar_12	186714	186938	+	2	5_SpeGroup
iORF_100230	95-7-1D	SpB	1	126	ordered_Spar_12	186730	186855	+	2	4_divergent
iORF_100231	95-7-1D	SpB	0	162	ordered_Spar_12	186734	186895	-	2	5_SpeGroup
iORF_100234	95-7-1D	SpB	0	150	ordered_Spar_12	186746	186895	-	2	5_SpeGroup
iORF_100237	95-7-1D	SpB	0	90	ordered_Spar_12	186755	186844	-	2	6_polymorphic
iORF_100238	95-7-1D	SpB	1	141	ordered_Spar_12	186755	186895	-	2	6_polymorphic
iORF_100241	95-7-1D	SpB	0	9	ordered_Spar_12	186785	186793	+	0	5_SpeGroup
iORF_100242	95-7-1D	SpB	0	27	ordered_Spar_12	186790	186816	-	0	5_SpeGroup
iORF_100243	95-7-1D	SpB	1	36	ordered_Spar_12	186790	186825	-	0	6_polymorphic
iORF_100249	95-7-1D	SpB	0	108	ordered_Spar_12	186831	186938	+	0	4_divergent
iORF_100250	95-7-1D	SpB	0	51	ordered_Spar_12	186841	186891	-	0	5_SpeGroup
iORF_100253	95-7-1D	SpB	1	57	ordered_Spar_12	186879	186935	-	0	4_divergent
iORF_100254	95-7-1D	SpB	1	9	ordered_Spar_12	186895	186903	-	0	6_polymorphic
iORF_100258	95-7-1D	SpB	1	51	ordered_Spar_12	186935	186985	-	2	3_pPar
iORF_100262	95-7-1D	SpB	1	30	ordered_Spar_12	186976	187005	+	0	3_pPar
iORF_100263	95-7-1D	SpB	1	18	ordered_Spar_12	186982	186999	-	0	6_polymorphic
iORF_100264	95-7-1D	SpB	1	18	ordered_Spar_12	186984	187001	+	0	3_pPar
iORF_100266	95-7-1D	SpB	1	138	ordered_Spar_12	186989	187126	+	2	4_divergent
iORF_100270	95-7-1D	SpB	1	9	ordered_Spar_12	187035	187043	-	0	1_conserved
iORF_100271	95-7-1D	SpB	1	9	ordered_Spar_12	187053	187061	-	0	4_divergent
iORF_100272	95-7-1D	SpB	0	33	ordered_Spar_12	187053	187085	-	1	5_SpeGroup
iORF_100273	95-7-1D	SpB	1	15	ordered_Spar_12	187060	187074	+	0	4_divergent
iORF_100274	95-7-1D	SpB	1	12	ordered_Spar_12	187066	187077	-	0	3_pPar
iORF_100276	95-7-1D	SpB	1	48	ordered_Spar_12	187103	187150	-	0	4_divergent
iORF_100277	95-7-1D	SpB	0	73	ordered_Spar_12	187115	187187	-	0	5_SpeGroup
iORF_100278	95-7-1D	SpB	0	37	ordered_Spar_12	187119	187155	-	0	4_divergent
iORF_100279	95-7-1D	SpB	0	25	ordered_Spar_12	187131	187155	-	0	5_SpeGroup
iORF_100280	95-7-1D	SpB	1	9	ordered_Spar_12	187147	187155	-	0	6_polymorphic
iORF_100281	95-7-1D	SpB	0	15	ordered_Spar_12	187152	187166	-	0	6_polymorphic
iORF_100320	95-7-1D	SpB	0	51	ordered_Spar_12	189780	189830	+	0	5_SpeGroup
iORF_100338	95-7-1D	SpB	1	39	ordered_Spar_12	189792	189830	+	0	6_polymorphic
iORF_100358	95-7-1D	SpB	1	45	ordered_Spar_12	189797	189841	+	0	3_pPar
iORF_100513	95-7-1D	SpB	1	18	ordered_Spar_12	189842	189859	+	0	1_conserved
iORF_100312	95-7-1D	SpB	1	81	ordered_Spar_12	189891	189971	+	3	3_pPar
iORF_100318	95-7-1D	SpB	1	126	ordered_Spar_12	189935	190060	-	5	6_polymorphic
iORF_100319	95-7-1D	SpB	0	123	ordered_Spar_12	189946	190068	+	5	5_SpeGroup
iORF_100323	95-7-1D	SpB	0	86	ordered_Spar_12	189975	190060	-	2	7_ancest
iORF_100325	95-7-1D	SpB	0	68	ordered_Spar_12	189982	190049	+	2	6_polymorphic
iORF_100326	95-7-1D	SpB	1	69	ordered_Spar_12	189982	190050	+	2	6_polymorphic
iORF_100328	95-7-1D	SpB	0	112	ordered_Spar_12	189982	190093	+	3	7_ancest
iORF_100331	95-7-1D	SpB	0	14	ordered_Spar_12	190047	190060	-	1	6_polymorphic
iORF_100332	95-7-1D	SpB	0	35	ordered_Spar_12	190059	190093	+	1	4_divergent
iORF_100333	95-7-1D	SpB	1	81	ordered_Spar_12	190059	190139	+	1	5_SpeGroup
iORF_100334	95-7-1D	SpB	0	117	ordered_Spar_12	190059	190175	+	1	5_SpeGroup
iORF_100343	95-7-1D	SpB	1	33	ordered_Spar_12	190086	190118	-	0	4_divergent
iORF_100345	95-7-1D	SpB	0	253	ordered_Spar_12	190086	190338	-	7	6_polymorphic
iORF_100415	95-7-1D	SpB	0	167	ordered_Spar_12	190172	190338	-	7	6_polymorphic
iORF_100466	95-7-1D	SpB	1	12	ordered_Spar_12	190271	190282	+	0	3_pPar
iORF_100473	95-7-1D	SpB	1	60	ordered_Spar_12	190279	190338	-	2	6_polymorphic
iORF_100505	95-7-1D	SpB	1	42	ordered_Spar_12	190369	190410	-	0	1_conserved
iORF_100350	95-7-1D	SpB	0	91	ordered_Spar_12	192003	192093	-	1	6_polymorphic
iORF_100351	95-7-1D	SpB	1	84	ordered_Spar_12	192010	192093	-	1	6_polymorphic
iORF_100356	95-7-1D	SpB	1	15	ordered_Spar_12	192060	192074	+	0	3_pPar
iORF_100361	95-7-1D	SpB	0	77	ordered_Spar_12	192084	192160	+	5	6_polymorphic
iORF_100362	95-7-1D	SpB	1	84	ordered_Spar_12	192084	192167	+	5	6_polymorphic
iORF_100363	95-7-1D	SpB	1	120	ordered_Spar_12	192090	192209	-	6	6_polymorphic
iORF_100365	95-7-1D	SpB	0	80	ordered_Spar_12	192130	192209	-	3	6_polymorphic
iORF_100368	95-7-1D	SpB	0	46	ordered_Spar_12	192164	192209	-	1	5_SpeGroup
iORF_100369	95-7-1D	SpB	0	68	ordered_Spar_12	192164	192231	-	5	5_SpeGroup
iORF_100371	95-7-1D	SpB	1	36	ordered_Spar_12	192196	192231	-	4	5_SpeGroup
iORF_100375	95-7-1D	SpB	0	8	ordered_Spar_12	192217	192224	+	1	5_SpeGroup
iORF_100376	95-7-1D	SpB	1	9	ordered_Spar_12	192217	192225	+	1	5_SpeGroup
iORF_100377	95-7-1D	SpB	0	20	ordered_Spar_12	192217	192236	+	1	5_SpeGroup
iORF_100378	95-7-1D	SpB	0	11	ordered_Spar_12	192221	192231	-	1	5_SpeGroup
iORF_100379	95-7-1D	SpB	1	51	ordered_Spar_12	192230	192280	+	0	4_divergent
iORF_100380	95-7-1D	SpB	0	126	ordered_Spar_12	192230	192355	+	0	5_SpeGroup
iORF_100381	95-7-1D	SpB	1	27	ordered_Spar_12	192233	192259	-	0	3_pPar
iORF_100384	95-7-1D	SpB	1	210	ordered_Spar_12	192249	192458	+	3	4_divergent
iORF_100385	95-7-1D	SpB	0	275	ordered_Spar_12	192249	192523	+	3	5_SpeGroup
iORF_100387	95-7-1D	SpB	1	21	ordered_Spar_12	192256	192276	-	0	3_pPar
iORF_100389	95-7-1D	SpB	1	51	ordered_Spar_12	192266	192316	-	0	4_divergent
iORF_100390	95-7-1D	SpB	0	164	ordered_Spar_12	192266	192429	-	3	5_SpeGroup
iORF_100391	95-7-1D	SpB	1	36	ordered_Spar_12	192268	192303	+	0	3_pPar
iORF_100392	95-7-1D	SpB	0	60	ordered_Spar_12	192273	192332	-	0	5_SpeGroup
iORF_100394	95-7-1D	SpB	1	9	ordered_Spar_12	192310	192318	+	0	3_pPar
iORF_100395	95-7-1D	SpB	1	36	ordered_Spar_12	192313	192348	-	0	4_divergent
iORF_100398	95-7-1D	SpB	0	45	ordered_Spar_12	192331	192375	+	1	6_polymorphic
iORF_100400	95-7-1D	SpB	1	9	ordered_Spar_12	192347	192355	+	0	4_divergent
iORF_100403	95-7-1D	SpB	0	35	ordered_Spar_12	192379	192413	-	1	5_SpeGroup
iORF_100404	95-7-1D	SpB	1	51	ordered_Spar_12	192379	192429	-	2	5_SpeGroup
iORF_100405	95-7-1D	SpB	1	141	ordered_Spar_12	192383	192523	+	2	4_divergent
iORF_100406	95-7-1D	SpB	0	42	ordered_Spar_12	192388	192429	-	2	5_SpeGroup
iORF_100407	95-7-1D	SpB	1	45	ordered_Spar_12	192426	192470	-	1	3_pPar
iORF_100410	95-7-1D	SpB	1	27	ordered_Spar_12	192473	192499	-	0	1_conserved
iORF_100411	95-7-1D	SpB	1	93	ordered_Spar_12	192492	192584	-	1	4_divergent
iORF_100413	95-7-1D	SpB	0	51	ordered_Spar_12	192534	192584	-	1	6_polymorphic
iORF_100414	95-7-1D	SpB	1	39	ordered_Spar_12	192551	192589	+	0	3_pPar
iORF_100459	95-7-1D	SpB	1	12	ordered_Spar_12	193499	193510	-	0	1_conserved
iORF_100460	95-7-1D	SpB	0	24	ordered_Spar_12	193536	193559	-	0	5_SpeGroup
iORF_100461	95-7-1D	SpB	0	57	ordered_Spar_12	193536	193592	-	0	6_polymorphic
iORF_100464	95-7-1D	SpB	1	18	ordered_Spar_12	193575	193592	-	0	6_polymorphic
iORF_100492	95-7-1D	SpB	0	27	ordered_Spar_12	194209	194235	+	0	4_divergent
iORF_100494	95-7-1D	SpB	1	78	ordered_Spar_12	194216	194293	+	0	3_pPar
iORF_100495	95-7-1D	SpB	1	30	ordered_Spar_12	194235	194264	+	0	3_pPar
iORF_100497	95-7-1D	SpB	1	78	ordered_Spar_12	194244	194321	-	0	4_divergent
iORF_100498	95-7-1D	SpB	1	27	ordered_Spar_12	194251	194277	-	0	4_divergent
iORF_100499	95-7-1D	SpB	0	39	ordered_Spar_12	194261	194299	-	0	6_polymorphic
iORF_100500	95-7-1D	SpB	0	45	ordered_Spar_12	194277	194321	-	0	5_SpeGroup
iORF_100501	95-7-1D	SpB	1	21	ordered_Spar_12	194279	194299	-	0	4_divergent
iORF_100502	95-7-1D	SpB	1	54	ordered_Spar_12	194287	194340	+	0	6_polymorphic
iORF_100504	95-7-1D	SpB	1	9	ordered_Spar_12	194348	194356	-	1	3_pPar
iORF_100528	95-7-1D	SpB	0	53	ordered_Spar_12	197924	197976	-	4	5_SpeGroup
iORF_100532	95-7-1D	SpB	0	24	ordered_Spar_12	197964	197987	-	0	5_SpeGroup
iORF_100535	95-7-1D	SpB	0	27	ordered_Spar_12	197973	197999	-	0	5_SpeGroup
iORF_100536	95-7-1D	SpB	1	15	ordered_Spar_12	197973	197987	-	0	5_SpeGroup
iORF_100537	95-7-1D	SpB	1	51	ordered_Spar_12	197975	198025	+	0	3_pPar
iORF_100541	95-7-1D	SpB	1	36	ordered_Spar_12	197980	198015	+	0	5_SpeGroup
iORF_100542	95-7-1D	SpB	0	60	ordered_Spar_12	197980	198039	+	1	4_divergent
iORF_100518	95-7-1D	SpB	1	51	ordered_Spar_12	197996	198046	-	1	3_pPar
iORF_100519	95-7-1D	SpB	0	15	ordered_Spar_12	198022	198036	-	0	6_polymorphic
iORF_100521	95-7-1D	SpB	0	39	ordered_Spar_12	198036	198074	-	1	5_SpeGroup
iORF_100522	95-7-1D	SpB	1	84	ordered_Spar_12	198036	198119	-	1	4_divergent
iORF_100525	95-7-1D	SpB	0	65	ordered_Spar_12	198055	198119	-	0	5_SpeGroup
iORF_100526	95-7-1D	SpB	1	48	ordered_Spar_12	198089	198136	+	0	4_divergent
iORF_100527	95-7-1D	SpB	1	48	ordered_Spar_12	198119	198166	-	0	1_conserved
iORF_100553	95-7-1D	SpB	0	21	ordered_Spar_12	199669	199689	+	2	6_polymorphic
iORF_100575	95-7-1D	SpB	1	30	ordered_Spar_12	199672	199701	-	0	6_polymorphic
iORF_100555	95-7-1D	SpB	0	77	ordered_Spar_12	199700	199776	+	2	5_SpeGroup
iORF_100557	95-7-1D	SpB	1	39	ordered_Spar_12	199700	199738	+	0	4_divergent
iORF_100565	95-7-1D	SpB	0	74	ordered_Spar_12	199716	199789	-	2	5_SpeGroup
iORF_100580	95-7-1D	SpB	1	51	ordered_Spar_12	199759	199809	-	0	3_pPar
iORF_100544	95-7-1D	SpB	1	33	ordered_Spar_12	199773	199805	-	0	3_pPar
iORF_100545	95-7-1D	SpB	1	15	ordered_Spar_12	199784	199798	+	0	1_conserved
iORF_100549	95-7-1D	SpB	1	12	ordered_Spar_12	199804	199815	+	0	1_conserved
iORF_100616	95-7-1D	SpB	0	9	ordered_Spar_12	201404	201412	+	0	6_polymorphic
iORF_100617	95-7-1D	SpB	0	15	ordered_Spar_12	201404	201418	+	0	5_SpeGroup
iORF_100585	95-7-1D	SpB	1	9	ordered_Spar_12	201427	201435	+	0	6_polymorphic
iORF_100586	95-7-1D	SpB	0	16	ordered_Spar_12	201427	201442	+	0	6_polymorphic
iORF_100587	95-7-1D	SpB	0	39	ordered_Spar_12	201427	201465	+	0	6_polymorphic
iORF_100589	95-7-1D	SpB	0	51	ordered_Spar_12	201460	201510	+	0	5_SpeGroup
iORF_100594	95-7-1D	SpB	0	70	ordered_Spar_12	201504	201573	-	2	4_divergent
iORF_100596	95-7-1D	SpB	1	48	ordered_Spar_12	201510	201557	+	2	5_SpeGroup
iORF_100597	95-7-1D	SpB	0	58	ordered_Spar_12	201510	201567	+	2	4_divergent
iORF_100598	95-7-1D	SpB	1	42	ordered_Spar_12	201532	201573	-	2	5_SpeGroup
iORF_100602	95-7-1D	SpB	1	48	ordered_Spar_12	201572	201619	+	2	3_pPar
iORF_100603	95-7-1D	SpB	1	9	ordered_Spar_12	201583	201591	+	0	1_conserved
iORF_100606	95-7-1D	SpB	1	90	ordered_Spar_12	201600	201689	-	0	6_polymorphic
iORF_100608	95-7-1D	SpB	1	33	ordered_Spar_12	201688	201720	+	0	6_polymorphic
iORF_101316	95-7-1D	SpB	1	57	ordered_Spar_12	208877	208933	+	2	4_divergent
iORF_101310	95-7-1D	SpB	1	72	ordered_Spar_12	208921	208992	-	1	6_polymorphic
iORF_101311	95-7-1D	SpB	0	42	ordered_Spar_12	208921	208962	-	1	6_polymorphic
iORF_101312	95-7-1D	SpB	0	141	ordered_Spar_12	208923	209063	+	1	5_SpeGroup
iORF_101299	95-7-1D	SpB	0	30	ordered_Spar_12	208970	208999	-	0	7_ancest
iORF_101300	95-7-1D	SpB	0	15	ordered_Spar_12	208978	208992	-	0	6_polymorphic
iORF_101301	95-7-1D	SpB	1	111	ordered_Spar_12	208999	209109	-	0	3_pPar
iORF_101302	95-7-1D	SpB	1	63	ordered_Spar_12	209024	209086	+	0	3_pPar
iORF_101306	95-7-1D	SpB	0	28	ordered_Spar_12	209094	209121	+	5	5_SpeGroup
iORF_101321	95-7-1D	SpB	1	96	ordered_Spar_12	212301	212396	-	0	6_polymorphic
iORF_101323	95-7-1D	SpB	1	21	ordered_Spar_12	212390	212410	+	0	3_pPar
iORF_101324	95-7-1D	SpB	0	101	ordered_Spar_12	212397	212497	-	1	5_SpeGroup
iORF_101327	95-7-1D	SpB	1	93	ordered_Spar_12	212405	212497	-	1	4_divergent
iORF_101334	95-7-1D	SpB	1	33	ordered_Spar_12	212540	212572	-	0	3_pPar
iORF_101354	95-7-1D	SpB	1	45	ordered_Spar_12	213584	213628	+	0	3_pPar
iORF_101408	95-7-1D	SpB	1	27	ordered_Spar_12	214148	214174	-	0	3_pPar
iORF_101412	95-7-1D	SpB	1	78	ordered_Spar_12	214155	214232	+	1	4_divergent
iORF_101415	95-7-1D	SpB	0	9	ordered_Spar_12	214155	214163	+	0	5_SpeGroup
iORF_101450	95-7-1D	SpB	0	24	ordered_Spar_12	214203	214226	-	0	6_polymorphic
iORF_101451	95-7-1D	SpB	0	77	ordered_Spar_12	214203	214279	-	1	5_SpeGroup
iORF_101367	95-7-1D	SpB	1	15	ordered_Spar_12	214225	214239	+	0	3_pPar
iORF_101382	95-7-1D	SpB	1	12	ordered_Spar_12	214232	214243	+	0	4_divergent
iORF_101391	95-7-1D	SpB	0	33	ordered_Spar_12	214257	214289	+	0	5_SpeGroup
iORF_101392	95-7-1D	SpB	1	96	ordered_Spar_12	214257	214352	+	0	4_divergent
iORF_101393	95-7-1D	SpB	0	15	ordered_Spar_12	214267	214281	+	0	5_SpeGroup
iORF_101394	95-7-1D	SpB	1	36	ordered_Spar_12	214276	214311	-	0	6_polymorphic
iORF_101396	95-7-1D	SpB	1	12	ordered_Spar_12	214308	214319	-	0	1_conserved
iORF_101397	95-7-1D	SpB	1	39	ordered_Spar_12	214328	214366	-	0	6_polymorphic
iORF_101399	95-7-1D	SpB	0	136	ordered_Spar_12	214328	214463	-	5	5_SpeGroup
iORF_101400	95-7-1D	SpB	0	193	ordered_Spar_12	214328	214520	-	5	6_polymorphic
iORF_101402	95-7-1D	SpB	0	282	ordered_Spar_12	214328	214609	-	6	7_ancest
iORF_101403	95-7-1D	SpB	0	18	ordered_Spar_12	214335	214352	+	0	6_polymorphic
iORF_101404	95-7-1D	SpB	0	48	ordered_Spar_12	214341	214388	-	0	6_polymorphic
iORF_101405	95-7-1D	SpB	0	116	ordered_Spar_12	214341	214456	-	5	5_SpeGroup
iORF_101406	95-7-1D	SpB	1	180	ordered_Spar_12	214341	214520	-	5	6_polymorphic
iORF_101410	95-7-1D	SpB	1	39	ordered_Spar_12	214418	214456	-	1	4_divergent
iORF_101411	95-7-1D	SpB	0	227	ordered_Spar_12	214418	214644	-	2	5_SpeGroup
iORF_101416	95-7-1D	SpB	1	33	ordered_Spar_12	214449	214481	+	0	3_pPar
iORF_101417	95-7-1D	SpB	1	27	ordered_Spar_12	214478	214504	+	0	1_conserved
iORF_101418	95-7-1D	SpB	1	21	ordered_Spar_12	214513	214533	-	0	6_polymorphic
iORF_101419	95-7-1D	SpB	0	132	ordered_Spar_12	214517	214648	-	1	6_polymorphic
iORF_101421	95-7-1D	SpB	1	123	ordered_Spar_12	214526	214648	-	1	6_polymorphic
iORF_101422	95-7-1D	SpB	1	9	ordered_Spar_12	214532	214540	+	0	1_conserved
iORF_101424	95-7-1D	SpB	0	130	ordered_Spar_12	214537	214666	+	1	5_SpeGroup
iORF_101425	95-7-1D	SpB	0	165	ordered_Spar_12	214537	214701	+	1	7_ancest
iORF_101426	95-7-1D	SpB	0	50	ordered_Spar_12	214554	214603	+	1	4_divergent
iORF_101427	95-7-1D	SpB	1	111	ordered_Spar_12	214554	214664	+	1	4_divergent
iORF_101428	95-7-1D	SpB	1	66	ordered_Spar_12	214579	214644	-	1	4_divergent
iORF_101429	95-7-1D	SpB	0	70	ordered_Spar_12	214579	214648	-	1	5_SpeGroup
iORF_101430	95-7-1D	SpB	1	33	ordered_Spar_12	214582	214614	+	1	4_divergent
iORF_101432	95-7-1D	SpB	0	83	ordered_Spar_12	214647	214729	+	1	5_SpeGroup
iORF_101434	95-7-1D	SpB	1	60	ordered_Spar_12	214689	214748	+	1	6_polymorphic
iORF_101435	95-7-1D	SpB	0	54	ordered_Spar_12	214698	214751	-	1	5_SpeGroup
iORF_101436	95-7-1D	SpB	0	12	ordered_Spar_12	214732	214743	-	0	5_SpeGroup
iORF_101437	95-7-1D	SpB	0	48	ordered_Spar_12	214736	214783	+	0	5_SpeGroup
iORF_101438	95-7-1D	SpB	0	73	ordered_Spar_12	214736	214808	+	2	7_ancest
iORF_101439	95-7-1D	SpB	1	150	ordered_Spar_12	214736	214885	+	2	5_SpeGroup
iORF_101442	95-7-1D	SpB	0	98	ordered_Spar_12	214757	214854	+	2	5_SpeGroup
iORF_101443	95-7-1D	SpB	1	45	ordered_Spar_12	214767	214811	-	2	5_SpeGroup
iORF_101444	95-7-1D	SpB	0	34	ordered_Spar_12	214778	214811	-	2	4_divergent
iORF_101446	95-7-1D	SpB	1	75	ordered_Spar_12	214780	214854	+	2	5_SpeGroup
iORF_101447	95-7-1D	SpB	0	106	ordered_Spar_12	214780	214885	+	2	7_ancest
iORF_101448	95-7-1D	SpB	1	18	ordered_Spar_12	214789	214806	-	0	3_pPar
iORF_101453	95-7-1D	SpB	1	60	ordered_Spar_12	214920	214979	+	1	5_SpeGroup
iORF_101454	95-7-1D	SpB	0	67	ordered_Spar_12	214920	214986	+	1	5_SpeGroup
iORF_101456	95-7-1D	SpB	1	60	ordered_Spar_12	214927	214986	+	1	6_polymorphic
iORF_101457	95-7-1D	SpB	0	78	ordered_Spar_12	214927	215004	+	1	6_polymorphic
iORF_101464	95-7-1D	SpB	1	15	ordered_Spar_12	214987	215001	-	0	3_pPar
iORF_101465	95-7-1D	SpB	1	105	ordered_Spar_12	215020	215124	+	1	4_divergent
iORF_101466	95-7-1D	SpB	0	131	ordered_Spar_12	215020	215150	+	1	5_SpeGroup
iORF_101467	95-7-1D	SpB	0	33	ordered_Spar_12	215107	215139	-	0	5_SpeGroup
iORF_101371	95-7-1D	SpB	0	40	ordered_Spar_12	215157	215196	-	0	5_SpeGroup
iORF_101372	95-7-1D	SpB	0	46	ordered_Spar_12	215157	215202	-	0	7_ancest
iORF_101373	95-7-1D	SpB	0	12	ordered_Spar_12	215170	215181	+	0	5_SpeGroup
iORF_101374	95-7-1D	SpB	0	29	ordered_Spar_12	215174	215202	-	0	5_SpeGroup
iORF_101375	95-7-1D	SpB	0	33	ordered_Spar_12	215174	215206	-	0	6_polymorphic
iORF_101376	95-7-1D	SpB	0	55	ordered_Spar_12	215178	215232	+	6	7_ancest
iORF_101377	95-7-1D	SpB	0	80	ordered_Spar_12	215178	215257	+	11	5_SpeGroup
iORF_101378	95-7-1D	SpB	0	15	ordered_Spar_12	215182	215196	-	0	7_ancest
iORF_101379	95-7-1D	SpB	1	21	ordered_Spar_12	215182	215202	-	0	4_divergent
iORF_101385	95-7-1D	SpB	1	21	ordered_Spar_12	215246	215266	-	4	6_polymorphic
iORF_101386	95-7-1D	SpB	0	30	ordered_Spar_12	215246	215275	-	4	5_SpeGroup
iORF_101387	95-7-1D	SpB	0	129	ordered_Spar_12	215246	215374	-	8	6_polymorphic
iORF_101388	95-7-1D	SpB	0	60	ordered_Spar_12	215266	215325	-	1	6_polymorphic
iORF_101389	95-7-1D	SpB	1	18	ordered_Spar_12	215270	215287	+	0	4_divergent
iORF_101390	95-7-1D	SpB	1	18	ordered_Spar_12	215373	215390	+	0	3_pPar
iORF_101483	95-7-1D	SpB	0	9	ordered_Spar_12	215730	215738	-	0	5_SpeGroup
iORF_101489	95-7-1D	SpB	1	21	ordered_Spar_12	215741	215761	+	0	3_pPar
iORF_101470	95-7-1D	SpB	0	81	ordered_Spar_12	215816	215896	-	11	6_polymorphic
iORF_101472	95-7-1D	SpB	0	47	ordered_Spar_12	215817	215863	-	7	6_polymorphic
iORF_101474	95-7-1D	SpB	1	87	ordered_Spar_12	215874	215960	-	4	6_polymorphic
iORF_101475	95-7-1D	SpB	0	73	ordered_Spar_12	215888	215960	-	4	6_polymorphic
iORF_101477	95-7-1D	SpB	0	80	ordered_Spar_12	215895	215974	+	4	5_SpeGroup
iORF_101478	95-7-1D	SpB	0	148	ordered_Spar_12	215895	216042	+	8	7_ancest
iORF_101479	95-7-1D	SpB	1	60	ordered_Spar_12	215905	215964	+	4	4_divergent
iORF_101480	95-7-1D	SpB	0	138	ordered_Spar_12	215905	216042	+	8	5_SpeGroup
iORF_101481	95-7-1D	SpB	0	23	ordered_Spar_12	215938	215960	-	4	5_SpeGroup
iORF_101488	95-7-1D	SpB	1	18	ordered_Spar_12	216025	216042	+	0	4_divergent
iORF_101507	95-7-1D	SpB	1	39	ordered_Spar_12	217756	217794	+	0	3_pPar
iORF_101514	95-7-1D	SpB	1	15	ordered_Spar_12	217791	217805	+	0	1_conserved
iORF_101552	95-7-1D	SpB	1	126	ordered_Spar_12	217834	217959	+	0	3_pPar
iORF_101497	95-7-1D	SpB	1	21	ordered_Spar_12	217910	217930	+	0	1_conserved
iORF_101498	95-7-1D	SpB	1	30	ordered_Spar_12	217935	217964	+	0	1_conserved
iORF_101500	95-7-1D	SpB	1	45	ordered_Spar_12	217943	217987	+	3	4_divergent
iORF_101501	95-7-1D	SpB	0	56	ordered_Spar_12	217943	217998	+	3	5_SpeGroup
iORF_101502	95-7-1D	SpB	0	184	ordered_Spar_12	217966	218149	-	7	5_SpeGroup
iORF_101503	95-7-1D	SpB	0	8	ordered_Spar_12	217969	217976	+	1	5_SpeGroup
iORF_101505	95-7-1D	SpB	1	162	ordered_Spar_12	217988	218149	-	4	4_divergent
iORF_101508	95-7-1D	SpB	1	12	ordered_Spar_12	218067	218078	+	0	1_conserved
iORF_101510	95-7-1D	SpB	1	66	ordered_Spar_12	218075	218140	+	4	3_pPar
iORF_101511	95-7-1D	SpB	0	45	ordered_Spar_12	218083	218127	+	0	6_polymorphic
iORF_101513	95-7-1D	SpB	0	84	ordered_Spar_12	218109	218192	-	4	5_SpeGroup
iORF_101515	95-7-1D	SpB	1	60	ordered_Spar_12	218133	218192	-	4	4_divergent
iORF_101518	95-7-1D	SpB	1	75	ordered_Spar_12	218189	218263	-	1	3_pPar
iORF_101520	95-7-1D	SpB	1	48	ordered_Spar_12	218200	218247	-	1	3_pPar
iORF_101521	95-7-1D	SpB	1	12	ordered_Spar_12	218232	218243	-	0	1_conserved
iORF_101522	95-7-1D	SpB	1	24	ordered_Spar_12	218242	218265	+	0	4_divergent
iORF_101523	95-7-1D	SpB	1	21	ordered_Spar_12	218254	218274	-	0	6_polymorphic
iORF_101524	95-7-1D	SpB	0	132	ordered_Spar_12	218254	218385	-	0	5_SpeGroup
iORF_101525	95-7-1D	SpB	0	135	ordered_Spar_12	218254	218388	-	0	6_polymorphic
iORF_101526	95-7-1D	SpB	0	279	ordered_Spar_12	218254	218532	-	11	5_SpeGroup
iORF_101527	95-7-1D	SpB	0	111	ordered_Spar_12	218258	218368	+	0	4_divergent
iORF_101528	95-7-1D	SpB	0	163	ordered_Spar_12	218258	218420	+	5	5_SpeGroup
iORF_101529	95-7-1D	SpB	1	171	ordered_Spar_12	218258	218428	+	5	5_SpeGroup
iORF_101530	95-7-1D	SpB	0	138	ordered_Spar_12	218269	218406	+	0	5_SpeGroup
iORF_101532	95-7-1D	SpB	1	147	ordered_Spar_12	218269	218415	+	5	5_SpeGroup
iORF_101533	95-7-1D	SpB	0	168	ordered_Spar_12	218269	218436	+	5	5_SpeGroup
iORF_101534	95-7-1D	SpB	0	57	ordered_Spar_12	218372	218428	+	5	5_SpeGroup
iORF_101536	95-7-1D	SpB	0	119	ordered_Spar_12	218396	218514	-	11	6_polymorphic
iORF_101537	95-7-1D	SpB	0	137	ordered_Spar_12	218396	218532	-	11	5_SpeGroup
iORF_101539	95-7-1D	SpB	1	9	ordered_Spar_12	218412	218420	+	0	4_divergent
iORF_101541	95-7-1D	SpB	0	118	ordered_Spar_12	218459	218576	+	2	5_SpeGroup
iORF_101546	95-7-1D	SpB	1	30	ordered_Spar_12	218485	218514	-	1	6_polymorphic
iORF_101547	95-7-1D	SpB	0	9	ordered_Spar_12	218506	218514	-	0	6_polymorphic
iORF_101549	95-7-1D	SpB	0	36	ordered_Spar_12	218531	218566	+	0	5_SpeGroup
iORF_101551	95-7-1D	SpB	0	60	ordered_Spar_12	218531	218590	+	0	5_SpeGroup
iORF_101553	95-7-1D	SpB	1	57	ordered_Spar_12	218543	218599	-	0	3_pPar
iORF_101555	95-7-1D	SpB	1	69	ordered_Spar_12	218559	218627	-	1	3_pPar
iORF_101557	95-7-1D	SpB	1	93	ordered_Spar_12	218569	218661	+	1	3_pPar
iORF_101558	95-7-1D	SpB	1	18	ordered_Spar_12	218573	218590	+	0	4_divergent
iORF_101562	95-7-1D	SpB	1	42	ordered_Spar_12	218596	218637	-	1	3_pPar
iORF_101565	95-7-1D	SpB	0	93	ordered_Spar_12	218604	218696	+	1	6_polymorphic
iORF_101711	95-7-1D	SpB	0	9	ordered_Spar_12	225139	225147	+	0	5_SpeGroup
iORF_101712	95-7-1D	SpB	1	45	ordered_Spar_12	225139	225183	+	0	4_divergent
iORF_101713	95-7-1D	SpB	1	9	ordered_Spar_12	225164	225172	+	0	4_divergent
iORF_101714	95-7-1D	SpB	0	13	ordered_Spar_12	225180	225192	+	2	5_SpeGroup
iORF_101715	95-7-1D	SpB	0	10	ordered_Spar_12	225183	225192	+	2	5_SpeGroup
iORF_101716	95-7-1D	SpB	1	87	ordered_Spar_12	225183	225269	+	5	5_SpeGroup
iORF_101717	95-7-1D	SpB	0	18	ordered_Spar_12	225213	225230	+	0	5_SpeGroup
iORF_101718	95-7-1D	SpB	0	51	ordered_Spar_12	225260	225310	+	0	5_SpeGroup
iORF_101719	95-7-1D	SpB	1	45	ordered_Spar_12	225266	225310	+	0	4_divergent
iORF_101720	95-7-1D	SpB	1	12	ordered_Spar_12	225290	225301	-	0	1_conserved
iORF_101722	95-7-1D	SpB	0	93	ordered_Spar_12	225349	225441	-	1	5_SpeGroup
iORF_101723	95-7-1D	SpB	0	155	ordered_Spar_12	225349	225503	-	7	6_polymorphic
iORF_101724	95-7-1D	SpB	1	159	ordered_Spar_12	225349	225507	-	7	6_polymorphic
iORF_101728	95-7-1D	SpB	0	90	ordered_Spar_12	225362	225451	+	1	5_SpeGroup
iORF_101729	95-7-1D	SpB	1	102	ordered_Spar_12	225362	225463	+	1	6_polymorphic
iORF_101730	95-7-1D	SpB	0	91	ordered_Spar_12	225365	225455	-	1	5_SpeGroup
iORF_101734	95-7-1D	SpB	1	21	ordered_Spar_12	225435	225455	-	0	4_divergent
iORF_101737	95-7-1D	SpB	1	12	ordered_Spar_12	225458	225469	-	0	4_divergent
iORF_101738	95-7-1D	SpB	0	46	ordered_Spar_12	225458	225503	-	6	5_SpeGroup
iORF_101739	95-7-1D	SpB	0	38	ordered_Spar_12	225460	225497	+	6	6_polymorphic
iORF_101740	95-7-1D	SpB	1	57	ordered_Spar_12	225460	225516	+	6	6_polymorphic
iORF_101741	95-7-1D	SpB	0	157	ordered_Spar_12	225460	225616	+	6	5_SpeGroup
iORF_101742	95-7-1D	SpB	1	18	ordered_Spar_12	225470	225487	-	0	6_polymorphic
iORF_101743	95-7-1D	SpB	0	34	ordered_Spar_12	225470	225503	-	6	7_ancest
iORF_101744	95-7-1D	SpB	0	38	ordered_Spar_12	225470	225507	-	6	6_polymorphic
iORF_101745	95-7-1D	SpB	1	30	ordered_Spar_12	225474	225503	-	6	6_polymorphic
iORF_101746	95-7-1D	SpB	0	34	ordered_Spar_12	225474	225507	-	6	5_SpeGroup
iORF_101751	95-7-1D	SpB	0	15	ordered_Spar_12	225502	225516	+	0	6_polymorphic
iORF_101752	95-7-1D	SpB	0	51	ordered_Spar_12	225502	225552	+	0	5_SpeGroup
iORF_101754	95-7-1D	SpB	0	24	ordered_Spar_12	225552	225575	+	0	5_SpeGroup
iORF_101755	95-7-1D	SpB	1	42	ordered_Spar_12	225552	225593	+	0	4_divergent
iORF_101757	95-7-1D	SpB	0	93	ordered_Spar_12	225585	225677	-	0	5_SpeGroup
iORF_101759	95-7-1D	SpB	0	36	ordered_Spar_12	225630	225665	+	0	5_SpeGroup
iORF_101760	95-7-1D	SpB	1	42	ordered_Spar_12	225630	225671	+	0	4_divergent
iORF_101761	95-7-1D	SpB	0	87	ordered_Spar_12	225646	225732	-	17	5_SpeGroup
iORF_101765	95-7-1D	SpB	0	120	ordered_Spar_12	225668	225787	-	17	5_SpeGroup
iORF_101687	95-7-1D	SpB	0	33	ordered_Spar_12	225731	225763	+	0	5_SpeGroup
iORF_101689	95-7-1D	SpB	1	9	ordered_Spar_12	225775	225783	+	0	4_divergent
iORF_101690	95-7-1D	SpB	1	27	ordered_Spar_12	225780	225806	+	0	3_pPar
iORF_101933	95-7-1D	SpB	1	24	ordered_Spar_12	230711	230734	-	0	3_pPar
iORF_101924	95-7-1D	SpB	0	63	ordered_Spar_12	230788	230850	-	0	6_polymorphic
iORF_101925	95-7-1D	SpB	1	15	ordered_Spar_12	230799	230813	-	0	3_pPar
iORF_101926	95-7-1D	SpB	1	24	ordered_Spar_12	230812	230835	+	0	1_conserved
iORF_101927	95-7-1D	SpB	0	27	ordered_Spar_12	230828	230854	+	0	4_divergent
iORF_101928	95-7-1D	SpB	1	48	ordered_Spar_12	230828	230875	+	0	4_divergent
iORF_101929	95-7-1D	SpB	0	51	ordered_Spar_12	230832	230882	-	0	5_SpeGroup
iORF_101930	95-7-1D	SpB	1	72	ordered_Spar_12	230832	230903	-	0	4_divergent
iORF_101932	95-7-1D	SpB	1	12	ordered_Spar_12	230894	230905	+	0	4_divergent
iORF_101978	95-7-1D	SpB	1	60	ordered_Spar_12	231662	231721	-	2	6_polymorphic
iORF_102007	95-7-1D	SpB	1	63	ordered_Spar_12	231710	231772	+	1	1_conserved
iORF_102025	95-7-1D	SpB	1	39	ordered_Spar_12	231718	231756	-	0	3_pPar
iORF_101936	95-7-1D	SpB	1	21	ordered_Spar_12	231759	231779	+	1	3_pPar
iORF_102068	95-7-1D	SpB	0	135	ordered_Spar_12	236870	237004	-	0	5_SpeGroup
iORF_102069	95-7-1D	SpB	0	217	ordered_Spar_12	236870	237086	-	6	5_SpeGroup
iORF_102070	95-7-1D	SpB	1	246	ordered_Spar_12	236870	237115	-	6	5_SpeGroup
iORF_102072	95-7-1D	SpB	1	33	ordered_Spar_12	236884	236916	+	0	3_pPar
iORF_102073	95-7-1D	SpB	0	9	ordered_Spar_12	236898	236906	+	0	5_SpeGroup
iORF_102075	95-7-1D	SpB	1	81	ordered_Spar_12	236898	236978	+	0	4_divergent
iORF_102077	95-7-1D	SpB	0	18	ordered_Spar_12	236935	236952	-	0	5_SpeGroup
iORF_102079	95-7-1D	SpB	0	9	ordered_Spar_12	236953	236961	+	0	5_SpeGroup
iORF_102080	95-7-1D	SpB	1	9	ordered_Spar_12	236958	236966	-	0	6_polymorphic
iORF_102081	95-7-1D	SpB	1	9	ordered_Spar_12	236965	236973	+	0	4_divergent
iORF_102082	95-7-1D	SpB	0	66	ordered_Spar_12	236965	237030	+	0	5_SpeGroup
iORF_102083	95-7-1D	SpB	0	18	ordered_Spar_12	236980	236997	-	0	5_SpeGroup
iORF_102086	95-7-1D	SpB	0	99	ordered_Spar_12	236988	237086	-	6	7_ancest
iORF_102087	95-7-1D	SpB	0	128	ordered_Spar_12	236988	237115	-	6	5_SpeGroup
iORF_102088	95-7-1D	SpB	1	93	ordered_Spar_12	236994	237086	-	6	5_SpeGroup
iORF_102090	95-7-1D	SpB	0	86	ordered_Spar_12	237001	237086	-	6	5_SpeGroup
iORF_102091	95-7-1D	SpB	0	115	ordered_Spar_12	237001	237115	-	6	5_SpeGroup
iORF_102095	95-7-1D	SpB	0	72	ordered_Spar_12	237067	237138	-	0	5_SpeGroup
iORF_102097	95-7-1D	SpB	1	15	ordered_Spar_12	237145	237159	-	0	3_pPar
iORF_102099	95-7-1D	SpB	1	126	ordered_Spar_12	237197	237322	-	1	3_pPar
iORF_102101	95-7-1D	SpB	1	69	ordered_Spar_12	237235	237303	+	1	4_divergent
iORF_102103	95-7-1D	SpB	0	54	ordered_Spar_12	237250	237303	+	1	5_SpeGroup
iORF_102104	95-7-1D	SpB	1	24	ordered_Spar_12	237368	237391	-	0	6_polymorphic
iORF_102105	95-7-1D	SpB	0	66	ordered_Spar_12	237368	237433	-	0	6_polymorphic
iORF_102107	95-7-1D	SpB	1	12	ordered_Spar_12	237403	237414	-	0	3_pPar
iORF_102116	95-7-1D	SpB	1	9	ordered_Spar_12	237491	237499	-	0	3_pPar
iORF_102132	95-7-1D	SpB	0	80	ordered_Spar_12	238663	238742	-	1	5_SpeGroup
iORF_102138	95-7-1D	SpB	1	18	ordered_Spar_12	238703	238720	-	0	4_divergent
iORF_102139	95-7-1D	SpB	0	15	ordered_Spar_12	238710	238724	+	0	6_polymorphic
iORF_102141	95-7-1D	SpB	1	42	ordered_Spar_12	238721	238762	-	0	3_pPar
iORF_102119	95-7-1D	SpB	1	81	ordered_Spar_12	238750	238830	-	0	3_pPar
iORF_102122	95-7-1D	SpB	1	18	ordered_Spar_12	238767	238784	-	0	3_pPar
iORF_102124	95-7-1D	SpB	1	66	ordered_Spar_12	238769	238834	+	0	3_pPar
iORF_102127	95-7-1D	SpB	0	35	ordered_Spar_12	238834	238868	+	2	5_SpeGroup
iORF_102128	95-7-1D	SpB	1	60	ordered_Spar_12	238834	238893	+	2	5_SpeGroup
iORF_102129	95-7-1D	SpB	0	82	ordered_Spar_12	238834	238915	+	2	5_SpeGroup
iORF_102131	95-7-1D	SpB	0	128	ordered_Spar_12	238847	238974	-	4	5_SpeGroup
iORF_102133	95-7-1D	SpB	1	30	ordered_Spar_12	238926	238955	+	0	3_pPar
iORF_102136	95-7-1D	SpB	1	45	ordered_Spar_12	238930	238974	-	2	4_divergent
iORF_102137	95-7-1D	SpB	1	15	ordered_Spar_12	238974	238988	-	0	3_pPar
iORF_102143	95-7-1D	SpB	0	54	ordered_Spar_12	241601	241654	+	2	6_polymorphic
iORF_102144	95-7-1D	SpB	1	66	ordered_Spar_12	241601	241666	+	2	6_polymorphic
iORF_102149	95-7-1D	SpB	1	135	ordered_Spar_12	243097	243231	-	2	3_pPar
iORF_102162	95-7-1D	SpB	1	9	ordered_Spar_12	243122	243130	+	0	1_conserved
iORF_102163	95-7-1D	SpB	1	15	ordered_Spar_12	243164	243178	+	0	3_pPar
iORF_102152	95-7-1D	SpB	1	18	ordered_Spar_12	243230	243247	+	1	3_pPar
iORF_102154	95-7-1D	SpB	1	72	ordered_Spar_12	243244	243315	+	0	4_divergent
iORF_102155	95-7-1D	SpB	0	92	ordered_Spar_12	243263	243354	-	0	4_divergent
iORF_102156	95-7-1D	SpB	0	30	ordered_Spar_12	243325	243354	-	0	5_SpeGroup
iORF_102157	95-7-1D	SpB	1	18	ordered_Spar_12	243328	243345	+	0	1_conserved
iORF_102158	95-7-1D	SpB	1	21	ordered_Spar_12	243351	243371	-	0	1_conserved
iORF_102161	95-7-1D	SpB	1	15	ordered_Spar_12	243370	243384	+	0	1_conserved
iORF_102173	95-7-1D	SpB	0	132	ordered_Spar_12	244283	244414	-	3	5_SpeGroup
iORF_102176	95-7-1D	SpB	1	111	ordered_Spar_12	244308	244418	-	3	6_polymorphic
iORF_102177	95-7-1D	SpB	0	182	ordered_Spar_12	244308	244489	-	4	6_polymorphic
iORF_102178	95-7-1D	SpB	0	78	ordered_Spar_12	244331	244408	-	1	6_polymorphic
iORF_102179	95-7-1D	SpB	1	159	ordered_Spar_12	244331	244489	-	2	6_polymorphic
iORF_102181	95-7-1D	SpB	1	27	ordered_Spar_12	244371	244397	+	1	5_SpeGroup
iORF_102183	95-7-1D	SpB	0	15	ordered_Spar_12	244383	244397	+	0	5_SpeGroup
iORF_102185	95-7-1D	SpB	1	120	ordered_Spar_12	244403	244522	+	1	6_polymorphic
iORF_102186	95-7-1D	SpB	0	221	ordered_Spar_12	244403	244623	+	2	6_polymorphic
iORF_102187	95-7-1D	SpB	1	75	ordered_Spar_12	244407	244481	+	1	6_polymorphic
iORF_102188	95-7-1D	SpB	0	116	ordered_Spar_12	244407	244522	+	1	6_polymorphic
iORF_102189	95-7-1D	SpB	0	75	ordered_Spar_12	244415	244489	-	1	5_SpeGroup
iORF_102191	95-7-1D	SpB	0	24	ordered_Spar_12	244426	244449	+	0	6_polymorphic
iORF_102196	95-7-1D	SpB	0	33	ordered_Spar_12	244457	244489	-	1	5_SpeGroup
iORF_102203	95-7-1D	SpB	1	114	ordered_Spar_12	244538	244651	-	3	4_divergent
iORF_102205	95-7-1D	SpB	0	53	ordered_Spar_12	244571	244623	+	1	5_SpeGroup
iORF_102207	95-7-1D	SpB	1	69	ordered_Spar_12	244571	244639	+	1	4_divergent
iORF_102213	95-7-1D	SpB	0	26	ordered_Spar_12	244585	244610	+	1	4_divergent
iORF_102214	95-7-1D	SpB	1	39	ordered_Spar_12	244585	244623	+	1	6_polymorphic
iORF_102216	95-7-1D	SpB	0	44	ordered_Spar_12	244608	244651	-	3	5_SpeGroup
iORF_102352	95-7-1D	SpB	0	53	ordered_Spar_12	246542	246594	-	6	5_SpeGroup
iORF_102258	95-7-1D	SpB	1	81	ordered_Spar_12	246552	246632	-	6	6_polymorphic
iORF_102259	95-7-1D	SpB	0	102	ordered_Spar_12	246552	246653	-	6	6_polymorphic
iORF_102260	95-7-1D	SpB	0	35	ordered_Spar_12	246554	246588	+	1	5_SpeGroup
iORF_102261	95-7-1D	SpB	0	36	ordered_Spar_12	246554	246589	+	1	5_SpeGroup
iORF_102265	95-7-1D	SpB	1	237	ordered_Spar_12	246554	246790	+	12	6_polymorphic
iORF_102266	95-7-1D	SpB	0	251	ordered_Spar_12	246554	246804	+	12	6_polymorphic
iORF_102271	95-7-1D	SpB	0	39	ordered_Spar_12	246589	246627	+	5	5_SpeGroup
iORF_102274	95-7-1D	SpB	0	191	ordered_Spar_12	246589	246779	+	11	6_polymorphic
iORF_102275	95-7-1D	SpB	1	216	ordered_Spar_12	246589	246804	+	11	6_polymorphic
iORF_102276	95-7-1D	SpB	1	63	ordered_Spar_12	246595	246657	-	0	3_pPar
iORF_102284	95-7-1D	SpB	1	9	ordered_Spar_12	246632	246640	-	0	1_conserved
iORF_102286	95-7-1D	SpB	1	21	ordered_Spar_12	246641	246661	-	0	3_pPar
iORF_102289	95-7-1D	SpB	0	141	ordered_Spar_12	246664	246804	+	6	5_SpeGroup
iORF_102311	95-7-1D	SpB	1	15	ordered_Spar_12	246772	246786	-	0	3_pPar
iORF_102405	95-7-1D	SpB	1	48	ordered_Spar_12	248924	248971	+	1	3_pPar
iORF_102394	95-7-1D	SpB	1	18	ordered_Spar_12	248932	248949	-	0	4_divergent
iORF_102397	95-7-1D	SpB	1	27	ordered_Spar_12	248968	248994	-	0	3_pPar
iORF_102417	95-7-1D	SpB	0	94	ordered_Spar_12	250597	250690	-	1	5_SpeGroup
iORF_102418	95-7-1D	SpB	1	39	ordered_Spar_12	250597	250635	-	0	6_polymorphic
iORF_102426	95-7-1D	SpB	0	38	ordered_Spar_12	250634	250671	+	1	5_SpeGroup
iORF_102427	95-7-1D	SpB	1	15	ordered_Spar_12	250641	250655	-	0	1_conserved
iORF_102428	95-7-1D	SpB	1	39	ordered_Spar_12	250652	250690	-	1	5_SpeGroup
iORF_102430	95-7-1D	SpB	0	83	ordered_Spar_12	250659	250741	-	1	5_SpeGroup
iORF_102415	95-7-1D	SpB	1	84	ordered_Spar_12	250724	250807	+	2	3_pPar
iORF_102416	95-7-1D	SpB	0	33	ordered_Spar_12	250740	250772	+	2	5_SpeGroup
iORF_102419	95-7-1D	SpB	0	42	ordered_Spar_12	250769	250810	-	0	4_divergent
iORF_102420	95-7-1D	SpB	0	18	ordered_Spar_12	250776	250793	-	0	6_polymorphic
iORF_102421	95-7-1D	SpB	1	30	ordered_Spar_12	250781	250810	-	0	4_divergent
iORF_102422	95-7-1D	SpB	0	21	ordered_Spar_12	250800	250820	-	1	5_SpeGroup
iORF_102423	95-7-1D	SpB	0	17	ordered_Spar_12	250804	250820	-	1	5_SpeGroup
iORF_102442	95-7-1D	SpB	1	105	ordered_Spar_12	254385	254489	+	0	1_conserved
iORF_102438	95-7-1D	SpB	1	12	ordered_Spar_12	254533	254544	-	0	3_pPar
iORF_102439	95-7-1D	SpB	1	45	ordered_Spar_12	254557	254601	-	0	1_conserved
iORF_102440	95-7-1D	SpB	1	12	ordered_Spar_12	254567	254578	+	0	5_SpeGroup
iORF_102458	95-7-1D	SpB	0	99	ordered_Spar_12	257594	257692	+	4	7_ancest
iORF_102459	95-7-1D	SpB	0	46	ordered_Spar_12	257594	257639	+	2	5_SpeGroup
iORF_102460	95-7-1D	SpB	0	61	ordered_Spar_12	257594	257654	+	4	5_SpeGroup
iORF_102463	95-7-1D	SpB	0	91	ordered_Spar_12	257602	257692	+	4	4_divergent
iORF_102464	95-7-1D	SpB	1	114	ordered_Spar_12	257602	257715	+	5	5_SpeGroup
iORF_102483	95-7-1D	SpB	1	30	ordered_Spar_12	258888	258917	+	0	1_conserved
iORF_102478	95-7-1D	SpB	0	18	ordered_Spar_12	258914	258931	+	0	6_polymorphic
iORF_102479	95-7-1D	SpB	1	18	ordered_Spar_12	258914	258931	+	2	6_polymorphic
iORF_102484	95-7-1D	SpB	1	36	ordered_Spar_12	258949	258984	+	0	3_pPar
iORF_102474	95-7-1D	SpB	1	36	ordered_Spar_12	258981	259016	+	0	3_pPar
iORF_102503	95-7-1D	SpB	1	144	ordered_Spar_12	262336	262479	-	0	1_conserved
iORF_102504	95-7-1D	SpB	1	27	ordered_Spar_12	262351	262377	+	0	1_conserved
iORF_102491	95-7-1D	SpB	1	21	ordered_Spar_12	262423	262443	+	0	1_conserved
iORF_102492	95-7-1D	SpB	1	42	ordered_Spar_12	262470	262511	-	3	4_divergent
iORF_102496	95-7-1D	SpB	0	33	ordered_Spar_12	262479	262511	-	3	4_divergent
iORF_102497	95-7-1D	SpB	1	15	ordered_Spar_12	262499	262513	+	0	6_polymorphic
iORF_102499	95-7-1D	SpB	1	12	ordered_Spar_12	262510	262521	+	0	1_conserved
iORF_102516	95-7-1D	SpB	0	26	ordered_Spar_12	265308	265333	+	2	6_polymorphic
iORF_102517	95-7-1D	SpB	1	45	ordered_Spar_12	265308	265352	+	2	6_polymorphic
iORF_102524	95-7-1D	SpB	1	168	ordered_Spar_12	266121	266288	+	4	5_SpeGroup
iORF_102527	95-7-1D	SpB	0	88	ordered_Spar_12	266121	266208	+	1	4_divergent
iORF_102542	95-7-1D	SpB	1	15	ordered_Spar_12	266156	266170	-	1	3_pPar
iORF_102552	95-7-1D	SpB	1	9	ordered_Spar_12	266171	266179	-	0	1_conserved
iORF_102554	95-7-1D	SpB	0	9	ordered_Spar_12	266176	266184	-	0	4_divergent
iORF_102555	95-7-1D	SpB	1	27	ordered_Spar_12	266176	266202	-	0	5_SpeGroup
iORF_102558	95-7-1D	SpB	0	22	ordered_Spar_12	266181	266202	-	0	4_divergent
iORF_102559	95-7-1D	SpB	0	144	ordered_Spar_12	266186	266329	-	12	6_polymorphic
iORF_102530	95-7-1D	SpB	0	54	ordered_Spar_12	266417	266470	+	5	5_SpeGroup
iORF_102531	95-7-1D	SpB	1	123	ordered_Spar_12	266417	266539	+	6	5_SpeGroup
iORF_102532	95-7-1D	SpB	0	143	ordered_Spar_12	266417	266559	+	8	7_ancest
iORF_102533	95-7-1D	SpB	0	165	ordered_Spar_12	266417	266581	+	8	5_SpeGroup
iORF_102536	95-7-1D	SpB	1	84	ordered_Spar_12	266427	266510	-	6	4_divergent
iORF_102537	95-7-1D	SpB	0	92	ordered_Spar_12	266427	266518	-	6	5_SpeGroup
iORF_102543	95-7-1D	SpB	0	69	ordered_Spar_12	266471	266539	+	1	5_SpeGroup
iORF_102544	95-7-1D	SpB	0	32	ordered_Spar_12	266479	266510	-	1	5_SpeGroup
iORF_102546	95-7-1D	SpB	1	90	ordered_Spar_12	266479	266568	-	3	4_divergent
iORF_102550	95-7-1D	SpB	0	74	ordered_Spar_12	266495	266568	-	3	7_ancest
iORF_102551	95-7-1D	SpB	0	58	ordered_Spar_12	266511	266568	-	2	5_SpeGroup
iORF_102573	95-7-1D	SpB	1	15	ordered_Spar_12	267307	267321	+	0	3_pPar
iORF_102574	95-7-1D	SpB	1	33	ordered_Spar_12	267310	267342	-	0	1_conserved
iORF_102575	95-7-1D	SpB	0	21	ordered_Spar_12	267335	267355	-	0	6_polymorphic
iORF_102576	95-7-1D	SpB	1	51	ordered_Spar_12	267335	267385	-	0	6_polymorphic
iORF_102564	95-7-1D	SpB	1	33	ordered_Spar_12	267362	267394	+	3	3_pPar
iORF_102565	95-7-1D	SpB	1	21	ordered_Spar_12	267379	267399	-	3	4_divergent
iORF_102566	95-7-1D	SpB	1	21	ordered_Spar_12	267384	267404	+	3	6_polymorphic
iORF_102569	95-7-1D	SpB	1	48	ordered_Spar_12	267410	267457	+	4	4_divergent
iORF_102571	95-7-1D	SpB	0	100	ordered_Spar_12	267410	267509	+	4	5_SpeGroup
iORF_102572	95-7-1D	SpB	1	39	ordered_Spar_12	267484	267522	-	0	3_pPar
iORF_102603	95-7-1D	SpB	1	18	ordered_Spar_12	270230	270247	+	0	6_polymorphic
iORF_102604	95-7-1D	SpB	1	42	ordered_Spar_12	270239	270280	-	0	3_pPar
iORF_102605	95-7-1D	SpB	1	117	ordered_Spar_12	270244	270360	+	1	5_SpeGroup
iORF_102606	95-7-1D	SpB	0	126	ordered_Spar_12	270244	270369	+	1	5_SpeGroup
iORF_102607	95-7-1D	SpB	0	170	ordered_Spar_12	270244	270413	+	1	5_SpeGroup
iORF_102609	95-7-1D	SpB	0	62	ordered_Spar_12	270302	270363	-	1	5_SpeGroup
iORF_102611	95-7-1D	SpB	1	39	ordered_Spar_12	270325	270363	-	1	4_divergent
iORF_102613	95-7-1D	SpB	1	21	ordered_Spar_12	270364	270384	-	0	1_conserved
iORF_102669	95-7-1D	SpB	0	97	ordered_Spar_12	272953	273049	+	12	6_polymorphic
iORF_102700	95-7-1D	SpB	0	145	ordered_Spar_12	272986	273130	-	11	5_SpeGroup
iORF_102634	95-7-1D	SpB	1	129	ordered_Spar_12	273002	273130	-	11	4_divergent
iORF_102635	95-7-1D	SpB	0	148	ordered_Spar_12	273006	273153	-	7	6_polymorphic
iORF_102639	95-7-1D	SpB	0	108	ordered_Spar_12	273046	273153	-	0	6_polymorphic
iORF_102646	95-7-1D	SpB	1	27	ordered_Spar_12	273215	273241	-	0	3_pPar
iORF_102648	95-7-1D	SpB	0	46	ordered_Spar_12	273241	273286	-	5	6_polymorphic
iORF_102650	95-7-1D	SpB	0	162	ordered_Spar_12	273286	273447	-	2	5_SpeGroup
iORF_102651	95-7-1D	SpB	0	180	ordered_Spar_12	273286	273465	-	2	7_ancest
iORF_102653	95-7-1D	SpB	0	23	ordered_Spar_12	273301	273323	+	1	5_SpeGroup
iORF_102654	95-7-1D	SpB	1	24	ordered_Spar_12	273301	273324	+	1	5_SpeGroup
iORF_102655	95-7-1D	SpB	0	348	ordered_Spar_12	273301	273648	+	2	5_SpeGroup
iORF_102656	95-7-1D	SpB	1	9	ordered_Spar_12	273362	273370	+	0	1_conserved
iORF_102657	95-7-1D	SpB	1	27	ordered_Spar_12	273367	273393	-	0	3_pPar
iORF_102662	95-7-1D	SpB	1	54	ordered_Spar_12	273412	273465	-	1	4_divergent
iORF_102663	95-7-1D	SpB	0	115	ordered_Spar_12	273421	273535	-	1	5_SpeGroup
iORF_102664	95-7-1D	SpB	1	114	ordered_Spar_12	273422	273535	-	1	5_SpeGroup
iORF_102665	95-7-1D	SpB	1	141	ordered_Spar_12	273426	273566	+	1	5_SpeGroup
iORF_102666	95-7-1D	SpB	0	27	ordered_Spar_12	273443	273469	-	0	5_SpeGroup
iORF_102667	95-7-1D	SpB	0	78	ordered_Spar_12	273446	273523	+	0	5_SpeGroup
iORF_102668	95-7-1D	SpB	1	27	ordered_Spar_12	273466	273492	-	0	3_pPar
iORF_102671	95-7-1D	SpB	1	72	ordered_Spar_12	273493	273564	-	0	3_pPar
iORF_102672	95-7-1D	SpB	1	21	ordered_Spar_12	273503	273523	+	0	4_divergent
iORF_102673	95-7-1D	SpB	0	42	ordered_Spar_12	273510	273551	-	0	6_polymorphic
iORF_102674	95-7-1D	SpB	1	126	ordered_Spar_12	273523	273648	+	0	4_divergent
iORF_102675	95-7-1D	SpB	1	39	ordered_Spar_12	273568	273606	-	0	1_conserved
iORF_102680	95-7-1D	SpB	1	33	ordered_Spar_12	273606	273638	-	0	1_conserved
iORF_102681	95-7-1D	SpB	1	30	ordered_Spar_12	273617	273646	-	0	5_SpeGroup
iORF_102683	95-7-1D	SpB	0	119	ordered_Spar_12	273617	273735	-	0	4_divergent
iORF_102684	95-7-1D	SpB	0	36	ordered_Spar_12	273629	273664	+	0	5_SpeGroup
iORF_102686	95-7-1D	SpB	1	24	ordered_Spar_12	273645	273668	+	0	3_pPar
iORF_102688	95-7-1D	SpB	1	36	ordered_Spar_12	273706	273741	+	0	3_pPar
iORF_102689	95-7-1D	SpB	1	57	ordered_Spar_12	273719	273775	+	0	3_pPar
iORF_102690	95-7-1D	SpB	1	51	ordered_Spar_12	273746	273796	-	0	4_divergent
iORF_102691	95-7-1D	SpB	0	39	ordered_Spar_12	273758	273796	-	0	5_SpeGroup
iORF_102692	95-7-1D	SpB	1	24	ordered_Spar_12	273789	273812	-	0	3_pPar
iORF_102733	95-7-1D	SpB	1	24	ordered_Spar_12	275638	275661	-	0	6_polymorphic
iORF_102734	95-7-1D	SpB	0	36	ordered_Spar_12	275638	275673	-	0	6_polymorphic
iORF_102703	95-7-1D	SpB	0	36	ordered_Spar_12	275704	275739	+	0	4_divergent
iORF_102720	95-7-1D	SpB	0	28	ordered_Spar_12	275887	275914	-	0	5_SpeGroup
iORF_102721	95-7-1D	SpB	0	52	ordered_Spar_12	275889	275940	+	2	5_SpeGroup
iORF_102722	95-7-1D	SpB	1	60	ordered_Spar_12	275889	275948	+	8	6_polymorphic
iORF_102723	95-7-1D	SpB	0	12	ordered_Spar_12	275898	275909	-	0	5_SpeGroup
iORF_102729	95-7-1D	SpB	1	39	ordered_Spar_12	275958	275996	-	1	3_pPar
iORF_102732	95-7-1D	SpB	1	33	ordered_Spar_12	276009	276041	+	1	3_pPar
iORF_102769	95-7-1D	SpB	1	12	ordered_Spar_12	277281	277292	-	0	3_pPar
iORF_102772	95-7-1D	SpB	1	57	ordered_Spar_12	277309	277365	-	0	1_conserved
iORF_102738	95-7-1D	SpB	1	18	ordered_Spar_12	277325	277342	-	0	1_conserved
iORF_102741	95-7-1D	SpB	0	39	ordered_Spar_12	277398	277436	-	0	5_SpeGroup
iORF_102742	95-7-1D	SpB	1	9	ordered_Spar_12	277403	277411	-	0	1_conserved
iORF_102743	95-7-1D	SpB	1	9	ordered_Spar_12	277414	277422	-	0	5_SpeGroup
iORF_102745	95-7-1D	SpB	1	63	ordered_Spar_12	277443	277505	+	4	4_divergent
iORF_102747	95-7-1D	SpB	0	105	ordered_Spar_12	277443	277547	+	5	5_SpeGroup
iORF_102748	95-7-1D	SpB	0	125	ordered_Spar_12	277450	277574	-	20	5_SpeGroup
iORF_102751	95-7-1D	SpB	1	21	ordered_Spar_12	277493	277513	-	0	3_pPar
iORF_102762	95-7-1D	SpB	1	42	ordered_Spar_12	277605	277646	-	0	5_SpeGroup
iORF_102763	95-7-1D	SpB	1	24	ordered_Spar_12	277607	277630	+	0	1_conserved
iORF_102764	95-7-1D	SpB	1	24	ordered_Spar_12	277614	277637	+	0	4_divergent
iORF_102765	95-7-1D	SpB	0	48	ordered_Spar_12	277614	277661	+	0	5_SpeGroup
iORF_102766	95-7-1D	SpB	0	21	ordered_Spar_12	277683	277703	+	0	5_SpeGroup
iORF_102767	95-7-1D	SpB	1	21	ordered_Spar_12	277683	277703	+	1	4_divergent
iORF_102800	95-7-1D	SpB	0	144	ordered_Spar_12	279767	279910	-	2	6_polymorphic
iORF_102801	95-7-1D	SpB	0	184	ordered_Spar_12	279767	279950	-	4	5_SpeGroup
iORF_102774	95-7-1D	SpB	1	93	ordered_Spar_12	279818	279910	-	0	6_polymorphic
iORF_102775	95-7-1D	SpB	0	121	ordered_Spar_12	279818	279938	-	2	7_ancest
iORF_102776	95-7-1D	SpB	0	128	ordered_Spar_12	279818	279945	-	2	5_SpeGroup
iORF_102778	95-7-1D	SpB	1	108	ordered_Spar_12	279831	279938	-	2	5_SpeGroup
iORF_102780	95-7-1D	SpB	1	15	ordered_Spar_12	279875	279889	+	0	3_pPar
iORF_102782	95-7-1D	SpB	1	30	ordered_Spar_12	279916	279945	-	2	4_divergent
iORF_102783	95-7-1D	SpB	1	30	ordered_Spar_12	279932	279961	+	1	6_polymorphic
iORF_102784	95-7-1D	SpB	0	46	ordered_Spar_12	279932	279977	+	1	4_divergent
iORF_102785	95-7-1D	SpB	0	56	ordered_Spar_12	279932	279987	+	2	6_polymorphic
iORF_102786	95-7-1D	SpB	0	90	ordered_Spar_12	279984	280073	-	3	5_SpeGroup
iORF_102787	95-7-1D	SpB	1	69	ordered_Spar_12	280005	280073	-	3	5_SpeGroup
iORF_102790	95-7-1D	SpB	0	38	ordered_Spar_12	280015	280052	-	2	5_SpeGroup
iORF_102791	95-7-1D	SpB	0	59	ordered_Spar_12	280015	280073	-	3	7_ancest
iORF_102796	95-7-1D	SpB	0	30	ordered_Spar_12	280085	280114	+	0	5_SpeGroup
iORF_102803	95-7-1D	SpB	1	45	ordered_Spar_12	283966	284010	+	0	5_SpeGroup
iORF_102805	95-7-1D	SpB	1	90	ordered_Spar_12	283972	284061	-	4	6_polymorphic
iORF_102806	95-7-1D	SpB	0	200	ordered_Spar_12	283972	284171	-	6	6_polymorphic
iORF_102807	95-7-1D	SpB	0	66	ordered_Spar_12	283982	284047	-	4	5_SpeGroup
iORF_102808	95-7-1D	SpB	1	57	ordered_Spar_12	283991	284047	-	4	6_polymorphic
iORF_102809	95-7-1D	SpB	0	71	ordered_Spar_12	283991	284061	-	4	6_polymorphic
iORF_102811	95-7-1D	SpB	0	44	ordered_Spar_12	284004	284047	-	4	6_polymorphic
iORF_102812	95-7-1D	SpB	1	168	ordered_Spar_12	284004	284171	-	6	6_polymorphic
iORF_102816	95-7-1D	SpB	0	78	ordered_Spar_12	284040	284117	+	4	6_polymorphic
iORF_102817	95-7-1D	SpB	0	77	ordered_Spar_12	284041	284117	+	1	4_divergent
iORF_102818	95-7-1D	SpB	1	171	ordered_Spar_12	284041	284211	+	2	5_SpeGroup
iORF_102819	95-7-1D	SpB	1	30	ordered_Spar_12	284088	284117	+	0	6_polymorphic
iORF_102820	95-7-1D	SpB	0	114	ordered_Spar_12	284098	284211	+	1	4_divergent
iORF_102822	95-7-1D	SpB	1	15	ordered_Spar_12	284159	284173	+	0	3_pPar
iORF_102823	95-7-1D	SpB	1	48	ordered_Spar_12	284162	284209	-	0	4_divergent
iORF_102825	95-7-1D	SpB	1	63	ordered_Spar_12	284175	284237	+	2	6_polymorphic
iORF_102826	95-7-1D	SpB	0	79	ordered_Spar_12	284175	284253	+	2	5_SpeGroup
iORF_102829	95-7-1D	SpB	0	45	ordered_Spar_12	284218	284262	-	2	7_ancest
iORF_102830	95-7-1D	SpB	0	40	ordered_Spar_12	284223	284262	-	2	5_SpeGroup
iORF_102831	95-7-1D	SpB	0	9	ordered_Spar_12	284229	284237	+	0	5_SpeGroup
iORF_102845	95-7-1D	SpB	0	50	ordered_Spar_12	285608	285657	-	1	6_polymorphic
iORF_102840	95-7-1D	SpB	1	36	ordered_Spar_12	285622	285657	-	1	6_polymorphic
iORF_102844	95-7-1D	SpB	0	15	ordered_Spar_12	285646	285660	+	0	5_SpeGroup
iORF_102846	95-7-1D	SpB	1	87	ordered_Spar_12	285657	285743	-	2	5_SpeGroup
iORF_102847	95-7-1D	SpB	0	112	ordered_Spar_12	285657	285768	-	2	4_divergent
iORF_102850	95-7-1D	SpB	1	30	ordered_Spar_12	285690	285719	+	1	3_pPar
iORF_102842	95-7-1D	SpB	1	30	ordered_Spar_12	285794	285823	-	0	3_pPar
iORF_102857	95-7-1D	SpB	0	36	ordered_Spar_12	290145	290180	-	0	6_polymorphic
iORF_102887	95-7-1D	SpB	0	11	ordered_Spar_12	290209	290219	-	1	5_SpeGroup
iORF_102871	95-7-1D	SpB	1	21	ordered_Spar_12	290368	290388	+	0	3_pPar
iORF_102872	95-7-1D	SpB	0	41	ordered_Spar_12	290385	290425	+	1	4_divergent
iORF_102873	95-7-1D	SpB	1	45	ordered_Spar_12	290385	290429	+	1	5_SpeGroup
iORF_102874	95-7-1D	SpB	1	51	ordered_Spar_12	290396	290446	+	0	5_SpeGroup
iORF_102875	95-7-1D	SpB	0	21	ordered_Spar_12	290409	290429	+	0	4_divergent
iORF_102877	95-7-1D	SpB	1	30	ordered_Spar_12	290436	290465	+	0	4_divergent
iORF_102878	95-7-1D	SpB	1	30	ordered_Spar_12	290456	290485	+	0	1_conserved
iORF_102892	95-7-1D	SpB	0	250	ordered_Spar_12	299393	299642	-	15	5_SpeGroup
iORF_102898	95-7-1D	SpB	0	233	ordered_Spar_12	299410	299642	-	15	5_SpeGroup
iORF_102904	95-7-1D	SpB	0	144	ordered_Spar_12	299430	299573	-	14	6_polymorphic
iORF_102905	95-7-1D	SpB	1	213	ordered_Spar_12	299430	299642	-	15	6_polymorphic
iORF_102888	95-7-1D	SpB	1	33	ordered_Spar_12	299500	299532	+	2	3_pPar
iORF_102890	95-7-1D	SpB	1	30	ordered_Spar_12	299529	299558	+	0	3_pPar
iORF_102891	95-7-1D	SpB	0	57	ordered_Spar_12	299534	299590	+	0	5_SpeGroup
iORF_102893	95-7-1D	SpB	1	15	ordered_Spar_12	299584	299598	-	0	1_conserved
iORF_102894	95-7-1D	SpB	0	29	ordered_Spar_12	299614	299642	-	1	6_polymorphic
iORF_102895	95-7-1D	SpB	1	51	ordered_Spar_12	299617	299667	+	1	6_polymorphic
iORF_102896	95-7-1D	SpB	0	62	ordered_Spar_12	299617	299678	+	1	6_polymorphic
iORF_102897	95-7-1D	SpB	1	21	ordered_Spar_12	299675	299695	+	0	1_conserved
iORF_102925	95-7-1D	SpB	1	225	ordered_Spar_12	301584	301808	-	2	5_SpeGroup
iORF_102920	95-7-1D	SpB	0	85	ordered_Spar_12	301601	301685	+	1	5_SpeGroup
iORF_102921	95-7-1D	SpB	1	33	ordered_Spar_12	301601	301633	+	0	4_divergent
iORF_102927	95-7-1D	SpB	1	12	ordered_Spar_12	301669	301680	+	0	3_pPar
iORF_102929	95-7-1D	SpB	1	9	ordered_Spar_12	301677	301685	+	0	4_divergent
iORF_102909	95-7-1D	SpB	1	12	ordered_Spar_12	301682	301693	+	0	1_conserved
iORF_102910	95-7-1D	SpB	1	48	ordered_Spar_12	301690	301737	-	0	3_pPar
iORF_102911	95-7-1D	SpB	1	9	ordered_Spar_12	301701	301709	+	0	1_conserved
iORF_102913	95-7-1D	SpB	0	103	ordered_Spar_12	301706	301808	-	1	5_SpeGroup
iORF_102914	95-7-1D	SpB	0	72	ordered_Spar_12	301719	301790	-	0	5_SpeGroup
iORF_102915	95-7-1D	SpB	1	36	ordered_Spar_12	301728	301763	+	0	1_conserved
iORF_102916	95-7-1D	SpB	1	9	ordered_Spar_12	301736	301744	+	0	1_conserved
iORF_102917	95-7-1D	SpB	0	16	ordered_Spar_12	301789	301804	+	1	5_SpeGroup
iORF_102918	95-7-1D	SpB	1	36	ordered_Spar_12	301789	301824	+	1	5_SpeGroup
iORF_102919	95-7-1D	SpB	0	41	ordered_Spar_12	301789	301829	+	1	5_SpeGroup
iORF_102922	95-7-1D	SpB	0	24	ordered_Spar_12	301801	301824	+	0	4_divergent
iORF_102945	95-7-1D	SpB	1	81	ordered_Spar_12	303689	303769	+	0	3_pPar
iORF_102961	95-7-1D	SpB	1	90	ordered_Spar_12	303721	303810	+	0	3_pPar
iORF_103031	95-7-1D	SpB	1	111	ordered_Spar_12	303849	303959	+	3	4_divergent
iORF_103079	95-7-1D	SpB	0	18	ordered_Spar_12	304032	304049	+	0	5_SpeGroup
iORF_103081	95-7-1D	SpB	0	165	ordered_Spar_12	304045	304209	+	1	7_ancest
iORF_103082	95-7-1D	SpB	1	24	ordered_Spar_12	304055	304078	+	0	4_divergent
iORF_103085	95-7-1D	SpB	0	9	ordered_Spar_12	304070	304078	+	0	5_SpeGroup
iORF_103088	95-7-1D	SpB	1	48	ordered_Spar_12	304079	304126	+	0	4_divergent
iORF_103089	95-7-1D	SpB	0	12	ordered_Spar_12	304091	304102	-	0	5_SpeGroup
iORF_103090	95-7-1D	SpB	0	30	ordered_Spar_12	304097	304126	+	0	4_divergent
iORF_103091	95-7-1D	SpB	1	39	ordered_Spar_12	304102	304140	-	0	3_pPar
iORF_103093	95-7-1D	SpB	1	75	ordered_Spar_12	304135	304209	+	1	3_pPar
iORF_103094	95-7-1D	SpB	1	63	ordered_Spar_12	304143	304205	+	1	3_pPar
iORF_103096	95-7-1D	SpB	0	60	ordered_Spar_12	304161	304220	-	0	6_polymorphic
iORF_103097	95-7-1D	SpB	0	48	ordered_Spar_12	304294	304341	+	0	4_divergent
iORF_103098	95-7-1D	SpB	1	54	ordered_Spar_12	304294	304347	+	0	5_SpeGroup
iORF_103047	95-7-1D	SpB	1	12	ordered_Spar_12	306827	306838	+	0	4_divergent
iORF_103050	95-7-1D	SpB	0	81	ordered_Spar_12	306904	306984	-	0	5_SpeGroup
iORF_103051	95-7-1D	SpB	1	33	ordered_Spar_12	306952	306984	-	0	4_divergent
iORF_103052	95-7-1D	SpB	1	27	ordered_Spar_12	306954	306980	+	0	1_conserved
iORF_103053	95-7-1D	SpB	0	56	ordered_Spar_12	306981	307036	-	1	6_polymorphic
iORF_103054	95-7-1D	SpB	1	57	ordered_Spar_12	306981	307037	-	2	6_polymorphic
iORF_103055	95-7-1D	SpB	0	160	ordered_Spar_12	306981	307140	-	14	5_SpeGroup
iORF_103056	95-7-1D	SpB	1	12	ordered_Spar_12	306983	306994	+	0	3_pPar
iORF_103057	95-7-1D	SpB	1	33	ordered_Spar_12	306998	307030	+	0	4_divergent
iORF_103060	95-7-1D	SpB	0	76	ordered_Spar_12	307032	307107	+	14	5_SpeGroup
iORF_103061	95-7-1D	SpB	1	93	ordered_Spar_12	307032	307124	+	14	6_polymorphic
iORF_103121	95-7-1D	SpB	0	87	ordered_Spar_12	309862	309948	+	1	7_ancest
iORF_103122	95-7-1D	SpB	0	98	ordered_Spar_12	309862	309959	+	1	6_polymorphic
iORF_103125	95-7-1D	SpB	1	48	ordered_Spar_12	309862	309909	+	1	6_polymorphic
iORF_103134	95-7-1D	SpB	1	27	ordered_Spar_12	309881	309907	-	1	6_polymorphic
iORF_103135	95-7-1D	SpB	0	64	ordered_Spar_12	309881	309944	-	1	6_polymorphic
iORF_103137	95-7-1D	SpB	1	48	ordered_Spar_12	309897	309944	-	0	6_polymorphic
iORF_103148	95-7-1D	SpB	0	24	ordered_Spar_12	309931	309954	-	0	4_divergent
iORF_103113	95-7-1D	SpB	1	9	ordered_Spar_12	309956	309964	+	0	1_conserved
iORF_103118	95-7-1D	SpB	0	45	ordered_Spar_12	309972	310016	-	0	6_polymorphic
iORF_103120	95-7-1D	SpB	1	30	ordered_Spar_12	309987	310016	-	0	6_polymorphic
iORF_103124	95-7-1D	SpB	0	103	ordered_Spar_12	309998	310100	+	2	5_SpeGroup
iORF_103127	95-7-1D	SpB	0	59	ordered_Spar_12	310015	310073	+	1	6_polymorphic
iORF_103128	95-7-1D	SpB	0	72	ordered_Spar_12	310056	310127	-	1	7_ancest
iORF_103129	95-7-1D	SpB	0	58	ordered_Spar_12	310070	310127	-	1	5_SpeGroup
iORF_103161	95-7-1D	SpB	0	102	ordered_Spar_12	311067	311168	+	1	6_polymorphic
iORF_103162	95-7-1D	SpB	1	9	ordered_Spar_12	311080	311088	+	0	4_divergent
iORF_103163	95-7-1D	SpB	0	85	ordered_Spar_12	311080	311164	+	1	5_SpeGroup
iORF_103167	95-7-1D	SpB	0	47	ordered_Spar_12	311111	311157	-	1	5_SpeGroup
iORF_103169	95-7-1D	SpB	1	51	ordered_Spar_12	311123	311173	-	0	5_SpeGroup
iORF_103170	95-7-1D	SpB	0	71	ordered_Spar_12	311123	311193	-	1	5_SpeGroup
iORF_103172	95-7-1D	SpB	1	9	ordered_Spar_12	311156	311164	+	0	6_polymorphic
iORF_103174	95-7-1D	SpB	1	24	ordered_Spar_12	311170	311193	-	1	4_divergent
iORF_103177	95-7-1D	SpB	0	9	ordered_Spar_12	311226	311234	-	0	5_SpeGroup
iORF_103178	95-7-1D	SpB	0	20	ordered_Spar_12	311253	311272	+	1	5_SpeGroup
iORF_103179	95-7-1D	SpB	1	30	ordered_Spar_12	311253	311282	+	1	5_SpeGroup
iORF_103180	95-7-1D	SpB	0	35	ordered_Spar_12	311253	311287	+	1	5_SpeGroup
iORF_103183	95-7-1D	SpB	0	51	ordered_Spar_12	311272	311322	+	0	5_SpeGroup
iORF_103184	95-7-1D	SpB	1	39	ordered_Spar_12	311284	311322	+	0	4_divergent
iORF_103187	95-7-1D	SpB	0	33	ordered_Spar_12	311319	311351	-	0	5_SpeGroup
iORF_103198	95-7-1D	SpB	0	57	ordered_Spar_12	312899	312955	+	0	5_SpeGroup
iORF_103214	95-7-1D	SpB	0	189	ordered_Spar_12	312918	313106	-	1	6_polymorphic
iORF_103223	95-7-1D	SpB	0	171	ordered_Spar_12	312936	313106	-	1	6_polymorphic
iORF_103224	95-7-1D	SpB	1	285	ordered_Spar_12	312936	313220	-	3	4_divergent
iORF_103225	95-7-1D	SpB	1	30	ordered_Spar_12	312968	312997	-	0	1_conserved
iORF_103199	95-7-1D	SpB	1	24	ordered_Spar_12	313006	313029	-	0	1_conserved
iORF_103200	95-7-1D	SpB	0	9	ordered_Spar_12	313037	313045	-	0	4_divergent
iORF_103201	95-7-1D	SpB	1	111	ordered_Spar_12	313037	313147	-	3	4_divergent
iORF_103209	95-7-1D	SpB	1	24	ordered_Spar_12	313099	313122	+	2	3_pPar
iORF_103212	95-7-1D	SpB	0	51	ordered_Spar_12	313136	313186	+	0	5_SpeGroup
iORF_103213	95-7-1D	SpB	1	57	ordered_Spar_12	313136	313192	+	0	4_divergent
iORF_103215	95-7-1D	SpB	0	43	ordered_Spar_12	313178	313220	-	0	7_ancest
iORF_103219	95-7-1D	SpB	1	21	ordered_Spar_12	313219	313239	+	0	4_divergent
iORF_103240	95-7-1D	SpB	0	108	ordered_Spar_12	315767	315874	-	13	5_SpeGroup
iORF_103242	95-7-1D	SpB	1	12	ordered_Spar_12	315772	315783	+	0	5_SpeGroup
iORF_103228	95-7-1D	SpB	1	66	ordered_Spar_12	315825	315890	+	0	1_conserved
iORF_103229	95-7-1D	SpB	1	27	ordered_Spar_12	315828	315854	-	0	3_pPar
iORF_103231	95-7-1D	SpB	1	57	ordered_Spar_12	315853	315909	+	0	1_conserved
iORF_103233	95-7-1D	SpB	1	159	ordered_Spar_12	315856	316014	-	0	5_SpeGroup
iORF_103234	95-7-1D	SpB	1	117	ordered_Spar_12	315906	316022	-	0	4_divergent
iORF_103235	95-7-1D	SpB	1	45	ordered_Spar_12	315954	315998	+	0	3_pPar
iORF_103236	95-7-1D	SpB	0	39	ordered_Spar_12	315984	316022	-	0	5_SpeGroup
iORF_103238	95-7-1D	SpB	1	18	ordered_Spar_12	316050	316067	-	0	1_conserved
iORF_103241	95-7-1D	SpB	0	30	ordered_Spar_12	316122	316151	-	0	6_polymorphic
iORF_103243	95-7-1D	SpB	1	12	ordered_Spar_12	316148	316159	-	0	1_conserved
iORF_103254	95-7-1D	SpB	1	18	ordered_Spar_12	320919	320936	-	0	1_conserved
iORF_103260	95-7-1D	SpB	1	123	ordered_Spar_12	320935	321057	+	1	4_divergent
iORF_103261	95-7-1D	SpB	0	21	ordered_Spar_12	320935	320955	+	0	5_SpeGroup
iORF_103265	95-7-1D	SpB	1	87	ordered_Spar_12	320955	321041	+	1	3_pPar
iORF_103256	95-7-1D	SpB	1	12	ordered_Spar_12	321107	321118	-	1	3_pPar
iORF_103259	95-7-1D	SpB	0	24	ordered_Spar_12	321136	321159	-	0	5_SpeGroup
iORF_103292	95-7-1D	SpB	1	15	ordered_Spar_12	323170	323184	+	0	1_conserved
iORF_103287	95-7-1D	SpB	1	12	ordered_Spar_12	323359	323370	-	0	3_pPar
iORF_103311	95-7-1D	SpB	1	15	ordered_Spar_12	324584	324598	+	0	4_divergent
iORF_103306	95-7-1D	SpB	1	27	ordered_Spar_12	324783	324809	+	0	3_pPar
iORF_103307	95-7-1D	SpB	0	33	ordered_Spar_12	324806	324838	-	0	5_SpeGroup
iORF_103308	95-7-1D	SpB	0	67	ordered_Spar_12	324806	324872	-	0	5_SpeGroup
iORF_103328	95-7-1D	SpB	0	78	ordered_Spar_12	325236	325313	+	0	6_polymorphic
iORF_103330	95-7-1D	SpB	1	186	ordered_Spar_12	325236	325421	+	0	6_polymorphic
iORF_103331	95-7-1D	SpB	0	207	ordered_Spar_12	325236	325442	+	0	5_SpeGroup
iORF_103332	95-7-1D	SpB	1	39	ordered_Spar_12	325268	325306	+	0	1_conserved
iORF_103334	95-7-1D	SpB	1	12	ordered_Spar_12	325324	325335	+	0	1_conserved
iORF_103335	95-7-1D	SpB	1	18	ordered_Spar_12	325332	325349	-	0	1_conserved
iORF_103336	95-7-1D	SpB	1	27	ordered_Spar_12	325368	325394	-	0	5_SpeGroup
iORF_103337	95-7-1D	SpB	0	51	ordered_Spar_12	325368	325418	-	0	5_SpeGroup
iORF_103338	95-7-1D	SpB	1	24	ordered_Spar_12	325375	325398	+	0	3_pPar
iORF_103339	95-7-1D	SpB	0	27	ordered_Spar_12	325395	325421	+	0	6_polymorphic
iORF_103341	95-7-1D	SpB	1	45	ordered_Spar_12	327485	327529	+	2	6_polymorphic
iORF_103342	95-7-1D	SpB	0	14	ordered_Spar_12	327493	327506	+	1	5_SpeGroup
iORF_103343	95-7-1D	SpB	0	14	ordered_Spar_12	327493	327506	+	2	4_divergent
iORF_103344	95-7-1D	SpB	1	15	ordered_Spar_12	327493	327507	+	2	5_SpeGroup
iORF_103345	95-7-1D	SpB	1	27	ordered_Spar_12	327526	327552	-	0	4_divergent
iORF_103346	95-7-1D	SpB	1	48	ordered_Spar_12	327536	327583	-	0	3_pPar
iORF_103347	95-7-1D	SpB	1	24	ordered_Spar_12	327553	327576	+	0	1_conserved
iORF_103369	95-7-1D	SpB	0	45	ordered_Spar_12	329575	329619	+	0	5_SpeGroup
iORF_103371	95-7-1D	SpB	1	60	ordered_Spar_12	329575	329634	+	0	4_divergent
iORF_103405	95-7-1D	SpB	1	30	ordered_Spar_12	329619	329648	+	0	3_pPar
iORF_103407	95-7-1D	SpB	1	51	ordered_Spar_12	329645	329695	+	1	3_pPar
iORF_103357	95-7-1D	SpB	1	12	ordered_Spar_12	329664	329675	-	0	1_conserved
iORF_103358	95-7-1D	SpB	1	60	ordered_Spar_12	329675	329734	-	2	4_divergent
iORF_103359	95-7-1D	SpB	0	56	ordered_Spar_12	329679	329734	-	2	5_SpeGroup
iORF_103360	95-7-1D	SpB	0	12	ordered_Spar_12	329705	329716	+	0	6_polymorphic
iORF_103361	95-7-1D	SpB	1	12	ordered_Spar_12	329705	329716	+	1	6_polymorphic
iORF_103364	95-7-1D	SpB	1	45	ordered_Spar_12	329710	329754	+	1	6_polymorphic
iORF_103365	95-7-1D	SpB	1	18	ordered_Spar_12	329733	329750	+	0	3_pPar
iORF_103367	95-7-1D	SpB	1	84	ordered_Spar_12	329747	329830	-	4	3_pPar
iORF_103375	95-7-1D	SpB	1	15	ordered_Spar_12	329829	329843	+	0	1_conserved
iORF_103377	95-7-1D	SpB	0	24	ordered_Spar_12	329864	329887	-	0	5_SpeGroup
iORF_103378	95-7-1D	SpB	1	75	ordered_Spar_12	329866	329940	+	0	3_pPar
iORF_103380	95-7-1D	SpB	0	36	ordered_Spar_12	329872	329907	-	0	6_polymorphic
iORF_103381	95-7-1D	SpB	1	87	ordered_Spar_12	329872	329958	-	0	6_polymorphic
iORF_103383	95-7-1D	SpB	1	69	ordered_Spar_12	329915	329983	+	0	4_divergent
iORF_103384	95-7-1D	SpB	0	45	ordered_Spar_12	329933	329977	-	0	5_SpeGroup
iORF_103385	95-7-1D	SpB	1	12	ordered_Spar_12	329937	329948	+	0	4_divergent
iORF_103386	95-7-1D	SpB	0	144	ordered_Spar_12	329937	330080	+	6	5_SpeGroup
iORF_103388	95-7-1D	SpB	1	24	ordered_Spar_12	329952	329975	-	0	5_SpeGroup
iORF_103389	95-7-1D	SpB	1	120	ordered_Spar_12	329961	330080	+	6	4_divergent
iORF_103393	95-7-1D	SpB	1	27	ordered_Spar_12	330013	330039	+	0	3_pPar
iORF_103394	95-7-1D	SpB	0	69	ordered_Spar_12	330027	330095	-	6	6_polymorphic
iORF_103395	95-7-1D	SpB	1	72	ordered_Spar_12	330029	330100	+	6	3_pPar
iORF_103402	95-7-1D	SpB	1	54	ordered_Spar_12	330134	330187	+	1	3_pPar
iORF_103421	95-7-1D	SpB	0	110	ordered_Spar_12	331804	331913	-	4	6_polymorphic
iORF_103430	95-7-1D	SpB	1	102	ordered_Spar_12	331812	331913	-	4	6_polymorphic
iORF_103445	95-7-1D	SpB	0	125	ordered_Spar_12	331828	331952	+	4	6_polymorphic
iORF_103446	95-7-1D	SpB	1	141	ordered_Spar_12	331828	331968	+	4	6_polymorphic
iORF_103459	95-7-1D	SpB	1	9	ordered_Spar_12	331838	331846	-	0	3_pPar
iORF_103474	95-7-1D	SpB	1	27	ordered_Spar_12	331862	331888	+	0	4_divergent
iORF_103476	95-7-1D	SpB	0	21	ordered_Spar_12	331868	331888	+	0	6_polymorphic
iORF_103415	95-7-1D	SpB	0	12	ordered_Spar_12	331910	331921	-	0	5_SpeGroup
iORF_103417	95-7-1D	SpB	1	54	ordered_Spar_12	331959	332012	+	1	3_pPar
iORF_103428	95-7-1D	SpB	1	63	ordered_Spar_12	332134	332196	+	1	5_SpeGroup
iORF_103429	95-7-1D	SpB	0	134	ordered_Spar_12	332134	332267	+	1	5_SpeGroup
iORF_103432	95-7-1D	SpB	0	81	ordered_Spar_12	332193	332273	-	0	7_ancest
iORF_103433	95-7-1D	SpB	1	48	ordered_Spar_12	332217	332264	+	0	6_polymorphic
iORF_103434	95-7-1D	SpB	0	61	ordered_Spar_12	332217	332277	+	0	6_polymorphic
iORF_103435	95-7-1D	SpB	0	190	ordered_Spar_12	332221	332410	-	3	6_polymorphic
iORF_103436	95-7-1D	SpB	0	30	ordered_Spar_12	332244	332273	-	0	5_SpeGroup
iORF_103439	95-7-1D	SpB	1	42	ordered_Spar_12	332252	332293	+	0	6_polymorphic
iORF_103442	95-7-1D	SpB	0	12	ordered_Spar_12	332266	332277	+	0	7_ancest
iORF_103448	95-7-1D	SpB	1	105	ordered_Spar_12	332306	332410	-	3	6_polymorphic
iORF_103450	95-7-1D	SpB	0	54	ordered_Spar_12	332315	332368	-	3	5_SpeGroup
iORF_103451	95-7-1D	SpB	0	92	ordered_Spar_12	332319	332410	-	3	6_polymorphic
iORF_103453	95-7-1D	SpB	1	57	ordered_Spar_12	332322	332378	+	3	6_polymorphic
iORF_103454	95-7-1D	SpB	0	67	ordered_Spar_12	332322	332388	+	3	6_polymorphic
iORF_103455	95-7-1D	SpB	0	146	ordered_Spar_12	332322	332467	+	4	6_polymorphic
iORF_103458	95-7-1D	SpB	1	99	ordered_Spar_12	332369	332467	+	1	6_polymorphic
iORF_103460	95-7-1D	SpB	0	12	ordered_Spar_12	332409	332420	+	0	5_SpeGroup
iORF_103464	95-7-1D	SpB	0	18	ordered_Spar_12	332448	332465	-	0	5_SpeGroup
iORF_103493	95-7-1D	SpB	1	33	ordered_Spar_12	347360	347392	+	0	4_divergent
iORF_103496	95-7-1D	SpB	0	9	ordered_Spar_12	347384	347392	+	0	6_polymorphic
iORF_103478	95-7-1D	SpB	0	30	ordered_Spar_12	347469	347498	+	0	5_SpeGroup
iORF_103479	95-7-1D	SpB	1	24	ordered_Spar_12	347498	347521	+	0	3_pPar
iORF_103481	95-7-1D	SpB	0	27	ordered_Spar_12	347521	347547	+	0	5_SpeGroup
iORF_103482	95-7-1D	SpB	1	9	ordered_Spar_12	347528	347536	-	0	1_conserved
iORF_103484	95-7-1D	SpB	1	111	ordered_Spar_12	347544	347654	-	5	5_SpeGroup
iORF_103486	95-7-1D	SpB	0	101	ordered_Spar_12	347554	347654	-	5	4_divergent
iORF_103489	95-7-1D	SpB	1	72	ordered_Spar_12	347592	347663	+	1	4_divergent
iORF_103490	95-7-1D	SpB	0	114	ordered_Spar_12	347592	347705	+	1	5_SpeGroup
iORF_103491	95-7-1D	SpB	1	9	ordered_Spar_12	347611	347619	+	0	1_conserved
iORF_103694	95-7-1D	SpB	1	24	ordered_Spar_12	352120	352143	+	0	3_pPar
iORF_103695	95-7-1D	SpB	0	22	ordered_Spar_12	352127	352148	-	0	5_SpeGroup
iORF_103699	95-7-1D	SpB	1	48	ordered_Spar_12	352151	352198	-	0	5_SpeGroup
iORF_103700	95-7-1D	SpB	1	105	ordered_Spar_12	352156	352260	-	1	3_pPar
iORF_103676	95-7-1D	SpB	0	24	ordered_Spar_12	352257	352280	-	0	6_polymorphic
iORF_103677	95-7-1D	SpB	1	75	ordered_Spar_12	352257	352331	-	2	6_polymorphic
iORF_103679	95-7-1D	SpB	0	31	ordered_Spar_12	352301	352331	-	1	6_polymorphic
iORF_103680	95-7-1D	SpB	1	75	ordered_Spar_12	352330	352404	+	1	3_pPar
iORF_103681	95-7-1D	SpB	1	12	ordered_Spar_12	352346	352357	-	0	1_conserved
iORF_103682	95-7-1D	SpB	1	24	ordered_Spar_12	352356	352379	+	0	6_polymorphic
iORF_103683	95-7-1D	SpB	1	30	ordered_Spar_12	352441	352470	-	0	6_polymorphic
iORF_103691	95-7-1D	SpB	1	81	ordered_Spar_12	352576	352656	-	3	6_polymorphic
iORF_103692	95-7-1D	SpB	0	18	ordered_Spar_12	352585	352602	+	1	6_polymorphic
iORF_103693	95-7-1D	SpB	0	69	ordered_Spar_12	352588	352656	-	1	6_polymorphic
iORF_103745	95-7-1D	SpB	1	15	ordered_Spar_12	354065	354079	+	0	1_conserved
iORF_103763	95-7-1D	SpB	1	117	ordered_Spar_12	354093	354209	-	3	3_pPar
iORF_103774	95-7-1D	SpB	1	24	ordered_Spar_12	354110	354133	+	0	4_divergent
iORF_103735	95-7-1D	SpB	1	21	ordered_Spar_12	354157	354177	+	0	1_conserved
iORF_103739	95-7-1D	SpB	0	105	ordered_Spar_12	354178	354282	+	2	6_polymorphic
iORF_103741	95-7-1D	SpB	1	129	ordered_Spar_12	354191	354319	+	2	3_pPar
iORF_103742	95-7-1D	SpB	1	24	ordered_Spar_12	354222	354245	-	0	4_divergent
iORF_103743	95-7-1D	SpB	1	27	ordered_Spar_12	354267	354293	+	0	3_pPar
iORF_103746	95-7-1D	SpB	1	15	ordered_Spar_12	354297	354311	+	0	3_pPar
iORF_103726	95-7-1D	SpB	0	96	ordered_Spar_12	355150	355245	-	3	5_SpeGroup
iORF_103727	95-7-1D	SpB	1	12	ordered_Spar_12	355155	355166	-	0	3_pPar
iORF_103729	95-7-1D	SpB	1	27	ordered_Spar_12	355165	355191	+	0	6_polymorphic
iORF_103730	95-7-1D	SpB	0	196	ordered_Spar_12	355169	355364	+	4	5_SpeGroup
iORF_103732	95-7-1D	SpB	1	228	ordered_Spar_12	355169	355396	+	4	4_divergent
iORF_103736	95-7-1D	SpB	1	18	ordered_Spar_12	355228	355245	-	0	4_divergent
iORF_103737	95-7-1D	SpB	1	192	ordered_Spar_12	355249	355440	+	1	5_SpeGroup
iORF_104219	95-7-1D	SpB	1	12	ordered_Spar_12	362121	362132	+	0	4_divergent
iORF_104193	95-7-1D	SpB	1	84	ordered_Spar_12	362235	362318	+	2	3_pPar
iORF_104196	95-7-1D	SpB	0	33	ordered_Spar_12	362273	362305	-	0	5_SpeGroup
iORF_104197	95-7-1D	SpB	0	12	ordered_Spar_12	362286	362297	-	0	6_polymorphic
iORF_104198	95-7-1D	SpB	1	9	ordered_Spar_12	362297	362305	-	0	5_SpeGroup
iORF_104199	95-7-1D	SpB	0	59	ordered_Spar_12	362335	362393	-	3	5_SpeGroup
iORF_104202	95-7-1D	SpB	0	105	ordered_Spar_12	362345	362449	+	12	5_SpeGroup
iORF_104203	95-7-1D	SpB	1	105	ordered_Spar_12	362345	362449	+	13	6_polymorphic
iORF_104210	95-7-1D	SpB	1	9	ordered_Spar_12	362401	362409	-	0	3_pPar
iORF_104214	95-7-1D	SpB	1	9	ordered_Spar_12	362406	362414	-	0	3_pPar
iORF_104217	95-7-1D	SpB	0	146	ordered_Spar_12	362446	362591	+	13	5_SpeGroup
iORF_104221	95-7-1D	SpB	1	15	ordered_Spar_12	362469	362483	-	0	3_pPar
iORF_104222	95-7-1D	SpB	1	12	ordered_Spar_12	362486	362497	+	0	6_polymorphic
iORF_104225	95-7-1D	SpB	0	27	ordered_Spar_12	362538	362564	-	1	5_SpeGroup
iORF_104227	95-7-1D	SpB	0	175	ordered_Spar_12	362561	362735	-	12	5_SpeGroup
iORF_104235	95-7-1D	SpB	1	9	ordered_Spar_12	362628	362636	+	0	3_pPar
iORF_104240	95-7-1D	SpB	0	87	ordered_Spar_12	362649	362735	-	3	5_SpeGroup
iORF_104243	95-7-1D	SpB	0	42	ordered_Spar_12	362741	362782	-	2	6_polymorphic
iORF_104246	95-7-1D	SpB	1	42	ordered_Spar_12	362754	362795	-	2	3_pPar
iORF_104248	95-7-1D	SpB	0	54	ordered_Spar_12	362758	362811	-	2	5_SpeGroup
iORF_104250	95-7-1D	SpB	1	18	ordered_Spar_12	362781	362798	+	0	1_conserved
iORF_104251	95-7-1D	SpB	0	15	ordered_Spar_12	365409	365423	+	0	5_SpeGroup
iORF_104264	95-7-1D	SpB	0	44	ordered_Spar_12	365441	365484	-	0	6_polymorphic
iORF_104265	95-7-1D	SpB	0	72	ordered_Spar_12	365443	365514	+	0	5_SpeGroup
iORF_104266	95-7-1D	SpB	0	80	ordered_Spar_12	365443	365522	+	0	5_SpeGroup
iORF_104267	95-7-1D	SpB	1	12	ordered_Spar_12	365443	365454	+	0	5_SpeGroup
iORF_104268	95-7-1D	SpB	1	24	ordered_Spar_12	365451	365474	-	0	6_polymorphic
iORF_104269	95-7-1D	SpB	0	23	ordered_Spar_12	365452	365474	-	0	5_SpeGroup
iORF_104270	95-7-1D	SpB	0	33	ordered_Spar_12	365452	365484	-	0	5_SpeGroup
iORF_104271	95-7-1D	SpB	1	57	ordered_Spar_12	365466	365522	+	0	4_divergent
iORF_104272	95-7-1D	SpB	1	51	ordered_Spar_12	365483	365533	+	0	3_pPar
iORF_104252	95-7-1D	SpB	1	27	ordered_Spar_12	365519	365545	-	0	4_divergent
iORF_104253	95-7-1D	SpB	0	78	ordered_Spar_12	365519	365596	-	0	5_SpeGroup
iORF_104254	95-7-1D	SpB	0	58	ordered_Spar_12	365539	365596	-	0	5_SpeGroup
iORF_104255	95-7-1D	SpB	0	30	ordered_Spar_12	365569	365598	+	0	5_SpeGroup
iORF_104256	95-7-1D	SpB	0	76	ordered_Spar_12	365569	365644	+	0	5_SpeGroup
iORF_104257	95-7-1D	SpB	1	27	ordered_Spar_12	365570	365596	-	0	5_SpeGroup
iORF_104258	95-7-1D	SpB	1	21	ordered_Spar_12	365612	365632	-	0	3_pPar
iORF_104259	95-7-1D	SpB	0	9	ordered_Spar_12	365634	365642	-	0	4_divergent
iORF_104260	95-7-1D	SpB	0	9	ordered_Spar_12	365636	365644	+	0	5_SpeGroup
iORF_104261	95-7-1D	SpB	1	12	ordered_Spar_12	365636	365647	+	0	6_polymorphic
iORF_104276	95-7-1D	SpB	0	9	ordered_Spar_12	367109	367117	-	0	4_divergent
iORF_104277	95-7-1D	SpB	1	9	ordered_Spar_12	367109	367117	-	1	5_SpeGroup
iORF_104274	95-7-1D	SpB	1	30	ordered_Spar_12	367249	367278	-	0	3_pPar
iORF_104275	95-7-1D	SpB	1	12	ordered_Spar_12	367261	367272	+	0	3_pPar
iORF_104290	95-7-1D	SpB	1	51	ordered_Spar_12	369378	369428	-	0	6_polymorphic
iORF_104293	95-7-1D	SpB	0	96	ordered_Spar_12	369404	369499	-	0	5_SpeGroup
iORF_104297	95-7-1D	SpB	1	30	ordered_Spar_12	369418	369447	-	0	3_pPar
iORF_104299	95-7-1D	SpB	1	60	ordered_Spar_12	369444	369503	-	0	5_SpeGroup
iORF_104300	95-7-1D	SpB	0	9	ordered_Spar_12	369444	369452	-	0	4_divergent
iORF_104335	95-7-1D	SpB	0	24	ordered_Spar_12	371032	371055	-	0	5_SpeGroup
iORF_104341	95-7-1D	SpB	1	21	ordered_Spar_12	371075	371095	+	0	4_divergent
iORF_104342	95-7-1D	SpB	0	27	ordered_Spar_12	371075	371101	+	0	4_divergent
iORF_104328	95-7-1D	SpB	0	15	ordered_Spar_12	371125	371139	-	0	5_SpeGroup
iORF_104329	95-7-1D	SpB	1	27	ordered_Spar_12	371147	371173	+	0	3_pPar
iORF_104338	95-7-1D	SpB	1	63	ordered_Spar_12	371265	371327	+	0	3_pPar
iORF_104340	95-7-1D	SpB	0	30	ordered_Spar_12	371288	371317	-	0	5_SpeGroup
iORF_104354	95-7-1D	SpB	1	45	ordered_Spar_12	373083	373127	+	1	1_conserved
iORF_104362	95-7-1D	SpB	1	69	ordered_Spar_12	373090	373158	+	1	3_pPar
iORF_104363	95-7-1D	SpB	0	72	ordered_Spar_12	373094	373165	-	1	6_polymorphic
iORF_104368	95-7-1D	SpB	1	216	ordered_Spar_12	373116	373331	-	4	4_divergent
iORF_104371	95-7-1D	SpB	1	42	ordered_Spar_12	373124	373165	-	0	6_polymorphic
iORF_104373	95-7-1D	SpB	0	208	ordered_Spar_12	373124	373331	-	3	5_SpeGroup
iORF_104345	95-7-1D	SpB	1	24	ordered_Spar_12	373188	373211	+	0	1_conserved
iORF_104348	95-7-1D	SpB	1	51	ordered_Spar_12	373259	373309	-	2	4_divergent
iORF_104349	95-7-1D	SpB	0	48	ordered_Spar_12	373262	373309	-	2	5_SpeGroup
iORF_104355	95-7-1D	SpB	1	177	ordered_Spar_12	373312	373488	+	1	3_pPar
iORF_104356	95-7-1D	SpB	1	120	ordered_Spar_12	373324	373443	-	1	3_pPar
iORF_104358	95-7-1D	SpB	1	45	ordered_Spar_12	373349	373393	+	0	5_SpeGroup
iORF_104360	95-7-1D	SpB	0	21	ordered_Spar_12	373373	373393	+	0	5_SpeGroup
iORF_104361	95-7-1D	SpB	0	90	ordered_Spar_12	373373	373462	+	1	5_SpeGroup
iORF_104365	95-7-1D	SpB	1	21	ordered_Spar_12	373442	373462	+	0	4_divergent
iORF_104415	95-7-1D	SpB	0	144	ordered_Spar_12	375230	375373	-	1	6_polymorphic
iORF_104416	95-7-1D	SpB	1	258	ordered_Spar_12	375230	375487	-	2	6_polymorphic
iORF_104477	95-7-1D	SpB	0	203	ordered_Spar_12	375285	375487	-	2	6_polymorphic
iORF_104489	95-7-1D	SpB	1	159	ordered_Spar_12	375303	375461	+	1	6_polymorphic
iORF_104490	95-7-1D	SpB	0	257	ordered_Spar_12	375303	375559	+	9	6_polymorphic
iORF_104586	95-7-1D	SpB	0	75	ordered_Spar_12	375387	375461	+	0	6_polymorphic
iORF_104607	95-7-1D	SpB	0	75	ordered_Spar_12	375413	375487	-	1	6_polymorphic
iORF_104624	95-7-1D	SpB	0	35	ordered_Spar_12	375525	375559	+	1	7_ancest
iORF_104625	95-7-1D	SpB	0	50	ordered_Spar_12	375525	375574	+	1	5_SpeGroup
iORF_104628	95-7-1D	SpB	0	99	ordered_Spar_12	375540	375638	+	9	5_SpeGroup
iORF_104630	95-7-1D	SpB	0	188	ordered_Spar_12	375540	375727	+	9	7_ancest
iORF_104632	95-7-1D	SpB	1	45	ordered_Spar_12	375565	375609	-	0	4_divergent
iORF_104634	95-7-1D	SpB	0	130	ordered_Spar_12	375565	375694	-	9	5_SpeGroup
iORF_104635	95-7-1D	SpB	1	12	ordered_Spar_12	375571	375582	+	0	3_pPar
iORF_104636	95-7-1D	SpB	1	9	ordered_Spar_12	375588	375596	-	0	3_pPar
iORF_104642	95-7-1D	SpB	1	78	ordered_Spar_12	375657	375734	+	0	5_SpeGroup
iORF_104645	95-7-1D	SpB	1	9	ordered_Spar_12	375686	375694	-	0	6_polymorphic
iORF_104647	95-7-1D	SpB	0	42	ordered_Spar_12	375693	375734	+	0	4_divergent
iORF_104650	95-7-1D	SpB	1	15	ordered_Spar_12	375713	375727	+	0	4_divergent
iORF_104395	95-7-1D	SpB	1	75	ordered_Spar_12	376270	376344	-	0	3_pPar
iORF_104398	95-7-1D	SpB	1	24	ordered_Spar_12	376341	376364	-	0	5_SpeGroup
iORF_104399	95-7-1D	SpB	0	75	ordered_Spar_12	376352	376426	-	0	5_SpeGroup
iORF_104451	95-7-1D	SpB	1	42	ordered_Spar_12	376779	376820	+	0	4_divergent
iORF_104455	95-7-1D	SpB	1	21	ordered_Spar_12	376883	376903	-	0	1_conserved
iORF_104456	95-7-1D	SpB	1	54	ordered_Spar_12	376887	376940	+	1	4_divergent
iORF_104457	95-7-1D	SpB	0	158	ordered_Spar_12	376887	377044	+	1	5_SpeGroup
iORF_104459	95-7-1D	SpB	0	155	ordered_Spar_12	376903	377057	-	2	5_SpeGroup
iORF_104460	95-7-1D	SpB	0	81	ordered_Spar_12	376907	376987	-	1	5_SpeGroup
iORF_104463	95-7-1D	SpB	0	50	ordered_Spar_12	376938	376987	-	1	5_SpeGroup
iORF_104465	95-7-1D	SpB	1	45	ordered_Spar_12	376941	376985	+	0	5_SpeGroup
iORF_104466	95-7-1D	SpB	0	54	ordered_Spar_12	376941	376994	+	0	4_divergent
iORF_104467	95-7-1D	SpB	0	90	ordered_Spar_12	376955	377044	+	0	6_polymorphic
iORF_104469	95-7-1D	SpB	1	27	ordered_Spar_12	377002	377028	-	0	5_SpeGroup
iORF_104470	95-7-1D	SpB	0	56	ordered_Spar_12	377002	377057	-	1	5_SpeGroup
iORF_104475	95-7-1D	SpB	0	45	ordered_Spar_12	377030	377074	-	3	5_SpeGroup
iORF_104478	95-7-1D	SpB	0	15	ordered_Spar_12	377057	377071	+	3	4_divergent
iORF_104480	95-7-1D	SpB	0	19	ordered_Spar_12	377100	377118	+	1	5_SpeGroup
iORF_104481	95-7-1D	SpB	1	30	ordered_Spar_12	377100	377129	+	1	5_SpeGroup
iORF_104484	95-7-1D	SpB	1	12	ordered_Spar_12	377136	377147	-	0	3_pPar
iORF_104485	95-7-1D	SpB	1	30	ordered_Spar_12	377161	377190	-	0	3_pPar
iORF_104486	95-7-1D	SpB	1	102	ordered_Spar_12	377168	377269	-	1	3_pPar
iORF_104491	95-7-1D	SpB	0	24	ordered_Spar_12	377253	377276	-	0	6_polymorphic
iORF_104492	95-7-1D	SpB	0	66	ordered_Spar_12	377253	377318	-	0	7_ancest
iORF_104493	95-7-1D	SpB	1	141	ordered_Spar_12	377253	377393	-	0	5_SpeGroup
iORF_104494	95-7-1D	SpB	1	30	ordered_Spar_12	377255	377284	+	0	3_pPar
iORF_104496	95-7-1D	SpB	1	36	ordered_Spar_12	377273	377308	-	0	4_divergent
iORF_104497	95-7-1D	SpB	1	27	ordered_Spar_12	377284	377310	+	0	6_polymorphic
iORF_104502	95-7-1D	SpB	1	45	ordered_Spar_12	377324	377368	+	0	4_divergent
iORF_104505	95-7-1D	SpB	1	63	ordered_Spar_12	377377	377439	+	0	6_polymorphic
iORF_104506	95-7-1D	SpB	0	72	ordered_Spar_12	377377	377448	+	2	5_SpeGroup
iORF_104507	95-7-1D	SpB	0	15	ordered_Spar_12	377386	377400	-	0	6_polymorphic
iORF_104508	95-7-1D	SpB	0	12	ordered_Spar_12	377428	377439	+	0	6_polymorphic
iORF_104512	95-7-1D	SpB	0	110	ordered_Spar_12	377442	377551	-	3	5_SpeGroup
iORF_104513	95-7-1D	SpB	0	37	ordered_Spar_12	377449	377485	+	0	5_SpeGroup
iORF_104521	95-7-1D	SpB	1	42	ordered_Spar_12	377510	377551	-	0	4_divergent
iORF_104522	95-7-1D	SpB	0	31	ordered_Spar_12	377526	377556	+	0	4_divergent
iORF_104523	95-7-1D	SpB	1	45	ordered_Spar_12	377526	377570	+	0	4_divergent
iORF_104525	95-7-1D	SpB	1	12	ordered_Spar_12	377548	377559	-	0	6_polymorphic
iORF_104528	95-7-1D	SpB	0	21	ordered_Spar_12	377550	377570	+	0	4_divergent
iORF_104536	95-7-1D	SpB	0	12	ordered_Spar_12	377608	377619	-	0	6_polymorphic
iORF_104537	95-7-1D	SpB	1	69	ordered_Spar_12	377626	377694	+	4	4_divergent
iORF_104540	95-7-1D	SpB	0	125	ordered_Spar_12	377658	377782	+	4	5_SpeGroup
iORF_104541	95-7-1D	SpB	1	141	ordered_Spar_12	377658	377798	+	4	6_polymorphic
iORF_104543	95-7-1D	SpB	1	48	ordered_Spar_12	377689	377736	-	0	3_pPar
iORF_104545	95-7-1D	SpB	0	108	ordered_Spar_12	377691	377798	+	1	5_SpeGroup
iORF_104547	95-7-1D	SpB	1	36	ordered_Spar_12	377705	377740	+	0	3_pPar
iORF_104548	95-7-1D	SpB	1	9	ordered_Spar_12	377724	377732	-	0	1_conserved
iORF_104551	95-7-1D	SpB	0	21	ordered_Spar_12	377733	377753	-	0	5_SpeGroup
iORF_104552	95-7-1D	SpB	1	69	ordered_Spar_12	377733	377801	-	1	5_SpeGroup
iORF_104553	95-7-1D	SpB	0	88	ordered_Spar_12	377733	377820	-	2	5_SpeGroup
iORF_104554	95-7-1D	SpB	0	44	ordered_Spar_12	377758	377801	-	1	5_SpeGroup
iORF_104555	95-7-1D	SpB	1	63	ordered_Spar_12	377758	377820	-	2	5_SpeGroup
iORF_104558	95-7-1D	SpB	0	44	ordered_Spar_12	377779	377822	+	1	5_SpeGroup
iORF_104559	95-7-1D	SpB	0	49	ordered_Spar_12	377779	377827	+	1	5_SpeGroup
iORF_104560	95-7-1D	SpB	1	99	ordered_Spar_12	377779	377877	+	1	5_SpeGroup
iORF_104561	95-7-1D	SpB	0	26	ordered_Spar_12	377795	377820	-	1	5_SpeGroup
iORF_104564	95-7-1D	SpB	1	12	ordered_Spar_12	377857	377868	-	0	3_pPar
iORF_104565	95-7-1D	SpB	0	104	ordered_Spar_12	377865	377968	-	1	4_divergent
iORF_104566	95-7-1D	SpB	1	183	ordered_Spar_12	377865	378047	-	1	5_SpeGroup
iORF_104569	95-7-1D	SpB	1	15	ordered_Spar_12	377877	377891	+	0	3_pPar
iORF_104571	95-7-1D	SpB	1	27	ordered_Spar_12	377884	377910	+	0	6_polymorphic
iORF_104572	95-7-1D	SpB	0	110	ordered_Spar_12	377884	377993	+	1	6_polymorphic
iORF_104576	95-7-1D	SpB	0	42	ordered_Spar_12	377891	377932	+	0	5_SpeGroup
iORF_104577	95-7-1D	SpB	1	81	ordered_Spar_12	377891	377971	+	1	5_SpeGroup
iORF_104578	95-7-1D	SpB	0	116	ordered_Spar_12	377891	378006	+	1	5_SpeGroup
iORF_104580	95-7-1D	SpB	1	45	ordered_Spar_12	377924	377968	-	1	5_SpeGroup
iORF_104581	95-7-1D	SpB	0	86	ordered_Spar_12	377929	378014	-	1	5_SpeGroup
iORF_104582	95-7-1D	SpB	0	119	ordered_Spar_12	377929	378047	-	1	5_SpeGroup
iORF_104591	95-7-1D	SpB	0	76	ordered_Spar_12	378091	378166	+	0	6_polymorphic
iORF_104592	95-7-1D	SpB	1	105	ordered_Spar_12	378091	378195	+	0	6_polymorphic
iORF_104593	95-7-1D	SpB	1	36	ordered_Spar_12	378094	378129	-	0	6_polymorphic
iORF_104594	95-7-1D	SpB	1	39	ordered_Spar_12	378128	378166	+	0	6_polymorphic
iORF_104597	95-7-1D	SpB	1	84	ordered_Spar_12	378163	378246	-	0	4_divergent
iORF_104598	95-7-1D	SpB	0	130	ordered_Spar_12	378163	378292	-	0	5_SpeGroup
iORF_104600	95-7-1D	SpB	1	81	ordered_Spar_12	378168	378248	+	0	3_pPar
iORF_104601	95-7-1D	SpB	1	78	ordered_Spar_12	378215	378292	-	0	4_divergent
iORF_104602	95-7-1D	SpB	0	27	ordered_Spar_12	378249	378275	+	0	6_polymorphic
iORF_104603	95-7-1D	SpB	1	12	ordered_Spar_12	378268	378279	+	0	5_SpeGroup
iORF_104605	95-7-1D	SpB	1	24	ordered_Spar_12	378286	378309	-	1	4_divergent
iORF_104606	95-7-1D	SpB	1	9	ordered_Spar_12	378291	378299	+	1	4_divergent
iORF_104697	95-7-1D	SpB	0	36	ordered_Spar_12	378746	378781	+	0	6_polymorphic
iORF_104698	95-7-1D	SpB	1	48	ordered_Spar_12	378746	378793	+	0	6_polymorphic
iORF_104704	95-7-1D	SpB	0	165	ordered_Spar_12	378749	378913	-	4	6_polymorphic
iORF_104711	95-7-1D	SpB	0	84	ordered_Spar_12	378756	378839	+	4	6_polymorphic
iORF_104712	95-7-1D	SpB	1	27	ordered_Spar_12	378756	378782	+	0	6_polymorphic
iORF_104719	95-7-1D	SpB	0	42	ordered_Spar_12	378765	378806	-	0	5_SpeGroup
iORF_104727	95-7-1D	SpB	1	135	ordered_Spar_12	378779	378913	-	4	6_polymorphic
iORF_104755	95-7-1D	SpB	0	108	ordered_Spar_12	378806	378913	-	4	5_SpeGroup
iORF_104695	95-7-1D	SpB	1	96	ordered_Spar_12	378843	378938	+	0	4_divergent
iORF_104699	95-7-1D	SpB	1	9	ordered_Spar_12	378868	378876	+	0	4_divergent
iORF_104708	95-7-1D	SpB	0	27	ordered_Spar_12	378912	378938	+	0	5_SpeGroup
iORF_104715	95-7-1D	SpB	1	27	ordered_Spar_12	378973	378999	-	0	5_SpeGroup
iORF_104716	95-7-1D	SpB	0	18	ordered_Spar_12	378982	378999	-	0	4_divergent
iORF_104722	95-7-1D	SpB	1	18	ordered_Spar_12	379072	379089	+	0	1_conserved
iORF_104749	95-7-1D	SpB	0	156	ordered_Spar_12	379390	379545	-	1	7_ancest
iORF_104752	95-7-1D	SpB	1	69	ordered_Spar_12	379431	379499	-	1	6_polymorphic
iORF_104753	95-7-1D	SpB	0	115	ordered_Spar_12	379431	379545	-	1	5_SpeGroup
iORF_104756	95-7-1D	SpB	0	41	ordered_Spar_12	379459	379499	-	1	6_polymorphic
iORF_104757	95-7-1D	SpB	0	28	ordered_Spar_12	379472	379499	-	0	5_SpeGroup
iORF_104760	95-7-1D	SpB	1	24	ordered_Spar_12	379489	379512	+	0	5_SpeGroup
iORF_104761	95-7-1D	SpB	0	36	ordered_Spar_12	379489	379524	+	0	4_divergent
iORF_104762	95-7-1D	SpB	1	57	ordered_Spar_12	379496	379552	-	0	3_pPar
iORF_104763	95-7-1D	SpB	1	18	ordered_Spar_12	379514	379531	+	0	5_SpeGroup
iORF_104768	95-7-1D	SpB	0	49	ordered_Spar_12	379547	379595	+	3	5_SpeGroup
iORF_104769	95-7-1D	SpB	1	54	ordered_Spar_12	379547	379600	+	3	4_divergent
iORF_104774	95-7-1D	SpB	1	99	ordered_Spar_12	379597	379695	-	0	3_pPar
iORF_104778	95-7-1D	SpB	1	24	ordered_Spar_12	379617	379640	-	0	3_pPar
iORF_104779	95-7-1D	SpB	0	105	ordered_Spar_12	379640	379744	-	0	5_SpeGroup
iORF_104780	95-7-1D	SpB	1	132	ordered_Spar_12	379640	379771	-	0	5_SpeGroup
iORF_104781	95-7-1D	SpB	0	72	ordered_Spar_12	379640	379711	-	0	4_divergent
iORF_104784	95-7-1D	SpB	0	39	ordered_Spar_12	379682	379720	+	0	5_SpeGroup
iORF_104786	95-7-1D	SpB	1	15	ordered_Spar_12	379717	379731	+	0	3_pPar
iORF_104693	95-7-1D	SpB	0	24	ordered_Spar_12	379748	379771	-	0	5_SpeGroup
iORF_104694	95-7-1D	SpB	0	24	ordered_Spar_12	379755	379778	-	0	5_SpeGroup
iORF_104800	95-7-1D	SpB	1	30	ordered_Spar_12	380561	380590	+	1	3_pPar
iORF_104802	95-7-1D	SpB	1	30	ordered_Spar_12	380605	380634	+	0	3_pPar
iORF_104804	95-7-1D	SpB	1	12	ordered_Spar_12	380608	380619	-	0	3_pPar
iORF_104805	95-7-1D	SpB	1	114	ordered_Spar_12	380631	380744	+	1	5_SpeGroup
iORF_104788	95-7-1D	SpB	0	78	ordered_Spar_12	380667	380744	+	1	4_divergent
iORF_104793	95-7-1D	SpB	1	18	ordered_Spar_12	380686	380703	-	0	3_pPar
iORF_104795	95-7-1D	SpB	1	48	ordered_Spar_12	380700	380747	-	1	3_pPar
iORF_104796	95-7-1D	SpB	1	33	ordered_Spar_12	380702	380734	+	1	5_SpeGroup
iORF_104809	95-7-1D	SpB	1	15	ordered_Spar_12	383373	383387	-	0	1_conserved
iORF_104811	95-7-1D	SpB	1	45	ordered_Spar_12	383377	383421	-	0	3_pPar
iORF_104827	95-7-1D	SpB	0	27	ordered_Spar_12	384483	384509	-	0	4_divergent
iORF_104820	95-7-1D	SpB	1	21	ordered_Spar_12	384499	384519	+	0	4_divergent
iORF_104823	95-7-1D	SpB	0	159	ordered_Spar_12	384509	384667	-	0	7_ancest
iORF_104825	95-7-1D	SpB	1	129	ordered_Spar_12	384542	384670	+	0	4_divergent
iORF_104826	95-7-1D	SpB	0	21	ordered_Spar_12	384546	384566	+	0	4_divergent
iORF_104817	95-7-1D	SpB	0	96	ordered_Spar_12	384575	384670	+	0	5_SpeGroup
iORF_104818	95-7-1D	SpB	1	57	ordered_Spar_12	384611	384667	-	0	3_pPar
iORF_104819	95-7-1D	SpB	1	12	ordered_Spar_12	384616	384627	-	0	3_pPar
iORF_104923	95-7-1D	SpB	0	39	ordered_Spar_12	387542	387580	-	0	6_polymorphic
iORF_104869	95-7-1D	SpB	1	21	ordered_Spar_12	387560	387580	-	0	6_polymorphic
iORF_104906	95-7-1D	SpB	1	57	ordered_Spar_12	387613	387669	-	2	3_pPar
iORF_104913	95-7-1D	SpB	1	21	ordered_Spar_12	387621	387641	-	1	3_pPar
iORF_104917	95-7-1D	SpB	0	24	ordered_Spar_12	387623	387646	+	1	5_SpeGroup
iORF_104924	95-7-1D	SpB	1	18	ordered_Spar_12	387629	387646	+	1	4_divergent
iORF_104870	95-7-1D	SpB	1	21	ordered_Spar_12	387790	387810	+	0	6_polymorphic
iORF_105004	95-7-1D	SpB	1	132	ordered_Spar_12	389105	389236	-	0	4_divergent
iORF_104932	95-7-1D	SpB	1	93	ordered_Spar_12	389107	389199	+	0	3_pPar
iORF_104999	95-7-1D	SpB	1	33	ordered_Spar_12	389150	389182	+	0	1_conserved
iORF_104936	95-7-1D	SpB	1	12	ordered_Spar_12	389212	389223	+	0	1_conserved
iORF_104941	95-7-1D	SpB	1	48	ordered_Spar_12	389233	389280	-	0	3_pPar
iORF_104943	95-7-1D	SpB	1	102	ordered_Spar_12	389242	389343	+	0	3_pPar
iORF_104944	95-7-1D	SpB	0	9	ordered_Spar_12	389250	389258	-	0	6_polymorphic
iORF_104948	95-7-1D	SpB	1	102	ordered_Spar_12	389281	389382	-	0	3_pPar
iORF_104957	95-7-1D	SpB	1	54	ordered_Spar_12	389350	389403	+	2	6_polymorphic
iORF_104967	95-7-1D	SpB	1	12	ordered_Spar_12	389413	389424	-	0	3_pPar
iORF_104968	95-7-1D	SpB	1	12	ordered_Spar_12	389415	389426	+	0	6_polymorphic
iORF_104969	95-7-1D	SpB	0	27	ordered_Spar_12	389423	389449	+	0	5_SpeGroup
iORF_104970	95-7-1D	SpB	1	45	ordered_Spar_12	389423	389467	+	0	4_divergent
iORF_104972	95-7-1D	SpB	0	27	ordered_Spar_12	389430	389456	+	0	4_divergent
iORF_104973	95-7-1D	SpB	1	24	ordered_Spar_12	389433	389456	+	0	5_SpeGroup
iORF_105007	95-7-1D	SpB	0	80	ordered_Spar_12	392005	392084	+	0	7_ancest
iORF_105008	95-7-1D	SpB	1	90	ordered_Spar_12	392005	392094	+	0	4_divergent
iORF_105009	95-7-1D	SpB	0	112	ordered_Spar_12	392005	392116	+	0	5_SpeGroup
iORF_105010	95-7-1D	SpB	1	39	ordered_Spar_12	392012	392050	+	0	1_conserved
iORF_105013	95-7-1D	SpB	1	33	ordered_Spar_12	392130	392162	+	0	1_conserved
iORF_105015	95-7-1D	SpB	1	48	ordered_Spar_12	392138	392185	+	0	3_pPar
iORF_105017	95-7-1D	SpB	1	15	ordered_Spar_12	392159	392173	-	0	4_divergent
iORF_105018	95-7-1D	SpB	0	30	ordered_Spar_12	392159	392188	-	0	5_SpeGroup
iORF_105019	95-7-1D	SpB	1	63	ordered_Spar_12	392166	392228	-	0	4_divergent
iORF_105020	95-7-1D	SpB	0	63	ordered_Spar_12	392187	392249	+	0	5_SpeGroup
iORF_105021	95-7-1D	SpB	1	9	ordered_Spar_12	392200	392208	+	0	3_pPar
iORF_105022	95-7-1D	SpB	1	72	ordered_Spar_12	392264	392335	+	1	4_divergent
iORF_105064	95-7-1D	SpB	0	57	ordered_Spar_12	395267	395323	-	0	5_SpeGroup
iORF_105059	95-7-1D	SpB	1	24	ordered_Spar_12	395300	395323	-	0	4_divergent
iORF_105063	95-7-1D	SpB	1	45	ordered_Spar_12	395308	395352	+	3	3_pPar
iORF_105040	95-7-1D	SpB	1	9	ordered_Spar_12	395386	395394	-	0	3_pPar
iORF_105041	95-7-1D	SpB	1	138	ordered_Spar_12	395389	395526	+	0	1_conserved
iORF_105043	95-7-1D	SpB	1	66	ordered_Spar_12	395398	395463	-	0	3_pPar
iORF_105044	95-7-1D	SpB	1	39	ordered_Spar_12	395400	395438	+	0	1_conserved
iORF_105045	95-7-1D	SpB	1	135	ordered_Spar_12	395408	395542	+	0	1_conserved
iORF_105047	95-7-1D	SpB	1	93	ordered_Spar_12	395442	395534	-	0	1_conserved
iORF_105048	95-7-1D	SpB	1	60	ordered_Spar_12	395451	395510	+	0	1_conserved
iORF_105049	95-7-1D	SpB	1	42	ordered_Spar_12	395534	395575	-	1	3_pPar
iORF_105052	95-7-1D	SpB	1	189	ordered_Spar_12	395556	395744	+	0	3_pPar
iORF_105053	95-7-1D	SpB	1	21	ordered_Spar_12	395570	395590	+	0	4_divergent
iORF_105054	95-7-1D	SpB	0	27	ordered_Spar_12	395570	395596	+	0	5_SpeGroup
iORF_105055	95-7-1D	SpB	1	45	ordered_Spar_12	395575	395619	-	0	1_conserved
iORF_105056	95-7-1D	SpB	1	15	ordered_Spar_12	395593	395607	+	0	5_SpeGroup
iORF_105057	95-7-1D	SpB	0	45	ordered_Spar_12	395593	395637	+	0	4_divergent
iORF_105058	95-7-1D	SpB	1	18	ordered_Spar_12	395620	395637	+	0	5_SpeGroup
iORF_105060	95-7-1D	SpB	1	30	ordered_Spar_12	395652	395681	-	0	1_conserved
iORF_105061	95-7-1D	SpB	0	36	ordered_Spar_12	395688	395723	-	0	5_SpeGroup
iORF_105062	95-7-1D	SpB	1	9	ordered_Spar_12	395701	395709	+	0	4_divergent
iORF_105065	95-7-1D	SpB	0	20	ordered_Spar_12	395768	395787	-	1	5_SpeGroup
iORF_105076	95-7-1D	SpB	0	20	ordered_Spar_12	397482	397501	-	1	5_SpeGroup
iORF_105075	95-7-1D	SpB	1	51	ordered_Spar_12	397500	397550	+	0	1_conserved
iORF_105095	95-7-1D	SpB	0	42	ordered_Spar_12	397524	397565	-	0	4_divergent
iORF_105116	95-7-1D	SpB	1	12	ordered_Spar_12	397543	397554	+	0	1_conserved
iORF_105078	95-7-1D	SpB	1	36	ordered_Spar_12	397664	397699	-	1	3_pPar
iORF_105082	95-7-1D	SpB	0	39	ordered_Spar_12	397706	397744	-	1	6_polymorphic
iORF_105083	95-7-1D	SpB	0	18	ordered_Spar_12	397710	397727	-	0	4_divergent
iORF_105084	95-7-1D	SpB	0	18	ordered_Spar_12	397710	397727	-	1	6_polymorphic
iORF_105086	95-7-1D	SpB	1	21	ordered_Spar_12	397724	397744	-	1	6_polymorphic
iORF_105093	95-7-1D	SpB	1	15	ordered_Spar_12	397786	397800	+	0	3_pPar
iORF_105096	95-7-1D	SpB	1	21	ordered_Spar_12	397811	397831	+	0	5_SpeGroup
iORF_105097	95-7-1D	SpB	1	9	ordered_Spar_12	397821	397829	-	0	5_SpeGroup
iORF_105098	95-7-1D	SpB	1	69	ordered_Spar_12	397828	397896	+	0	6_polymorphic
iORF_105099	95-7-1D	SpB	0	99	ordered_Spar_12	397828	397926	+	0	6_polymorphic
iORF_105100	95-7-1D	SpB	0	15	ordered_Spar_12	397836	397850	-	0	6_polymorphic
iORF_105107	95-7-1D	SpB	0	168	ordered_Spar_12	397916	398083	+	5	5_SpeGroup
iORF_105108	95-7-1D	SpB	0	58	ordered_Spar_12	397923	397980	-	0	6_polymorphic
iORF_105109	95-7-1D	SpB	0	15	ordered_Spar_12	397944	397958	+	0	5_SpeGroup
iORF_105111	95-7-1D	SpB	1	18	ordered_Spar_12	397952	397969	-	0	3_pPar
iORF_105113	95-7-1D	SpB	1	12	ordered_Spar_12	397975	397986	+	0	4_divergent
iORF_105115	95-7-1D	SpB	0	52	ordered_Spar_12	397975	398026	+	0	5_SpeGroup
iORF_105117	95-7-1D	SpB	1	18	ordered_Spar_12	397986	398003	+	0	5_SpeGroup
iORF_105121	95-7-1D	SpB	0	18	ordered_Spar_12	398018	398035	-	1	4_divergent
iORF_105122	95-7-1D	SpB	1	27	ordered_Spar_12	398023	398049	+	2	4_divergent
iORF_105123	95-7-1D	SpB	0	53	ordered_Spar_12	398023	398075	+	5	5_SpeGroup
iORF_105124	95-7-1D	SpB	1	12	ordered_Spar_12	398046	398057	-	0	3_pPar
iORF_105129	95-7-1D	SpB	0	74	ordered_Spar_12	398133	398206	+	0	6_polymorphic
iORF_105133	95-7-1D	SpB	1	24	ordered_Spar_12	398177	398200	-	0	3_pPar
iORF_105152	95-7-1D	SpB	0	66	ordered_Spar_12	400524	400589	-	0	6_polymorphic
iORF_105153	95-7-1D	SpB	1	111	ordered_Spar_12	400524	400634	-	1	6_polymorphic
iORF_105155	95-7-1D	SpB	1	57	ordered_Spar_12	400530	400586	+	0	3_pPar
iORF_105157	95-7-1D	SpB	1	45	ordered_Spar_12	400537	400581	+	0	3_pPar
iORF_105137	95-7-1D	SpB	0	52	ordered_Spar_12	400583	400634	-	1	5_SpeGroup
iORF_105172	95-7-1D	SpB	1	51	ordered_Spar_12	401651	401701	+	0	4_divergent
iORF_105174	95-7-1D	SpB	0	9	ordered_Spar_12	401651	401659	+	0	5_SpeGroup
iORF_105202	95-7-1D	SpB	0	65	ordered_Spar_12	403089	403153	-	1	5_SpeGroup
iORF_105203	95-7-1D	SpB	1	174	ordered_Spar_12	403107	403280	+	6	3_pPar
iORF_105187	95-7-1D	SpB	1	9	ordered_Spar_12	403171	403179	-	0	3_pPar
iORF_105189	95-7-1D	SpB	0	60	ordered_Spar_12	403217	403276	-	5	5_SpeGroup
iORF_105191	95-7-1D	SpB	1	99	ordered_Spar_12	403242	403340	-	3	3_pPar
iORF_105192	95-7-1D	SpB	0	27	ordered_Spar_12	403250	403276	-	3	6_polymorphic
iORF_105195	95-7-1D	SpB	1	18	ordered_Spar_12	403277	403294	-	0	3_pPar
iORF_105197	95-7-1D	SpB	0	33	ordered_Spar_12	403291	403323	-	0	4_divergent
iORF_105205	95-7-1D	SpB	1	108	ordered_Spar_12	406365	406472	+	13	5_SpeGroup
iORF_105206	95-7-1D	SpB	0	47	ordered_Spar_12	406365	406411	+	1	5_SpeGroup
iORF_105208	95-7-1D	SpB	0	95	ordered_Spar_12	406378	406472	+	13	4_divergent
iORF_105262	95-7-1D	SpB	0	257	ordered_Spar_12	409688	409944	+	5	5_SpeGroup
iORF_105267	95-7-1D	SpB	1	84	ordered_Spar_12	409688	409771	+	3	4_divergent
iORF_105259	95-7-1D	SpB	1	174	ordered_Spar_12	409719	409892	-	3	6_polymorphic
iORF_105260	95-7-1D	SpB	0	168	ordered_Spar_12	409725	409892	-	3	6_polymorphic
iORF_105240	95-7-1D	SpB	1	66	ordered_Spar_12	409787	409852	+	1	1_conserved
iORF_105248	95-7-1D	SpB	1	96	ordered_Spar_12	409849	409944	+	1	4_divergent
iORF_105250	95-7-1D	SpB	1	15	ordered_Spar_12	409853	409867	+	0	1_conserved
iORF_105251	95-7-1D	SpB	1	123	ordered_Spar_12	409871	409993	+	1	3_pPar
iORF_105252	95-7-1D	SpB	0	9	ordered_Spar_12	409889	409897	-	0	4_divergent
iORF_105254	95-7-1D	SpB	1	15	ordered_Spar_12	409928	409942	-	1	3_pPar
iORF_105256	95-7-1D	SpB	0	48	ordered_Spar_12	409968	410015	+	0	6_polymorphic
iORF_105258	95-7-1D	SpB	0	48	ordered_Spar_12	410012	410059	-	1	5_SpeGroup
iORF_106073	95-7-1D	SpB	0	50	ordered_Spar_12	414809	414858	-	1	7_ancest
iORF_106074	95-7-1D	SpB	0	92	ordered_Spar_12	414813	414904	+	3	7_ancest
iORF_106075	95-7-1D	SpB	1	96	ordered_Spar_12	414813	414908	+	3	4_divergent
iORF_106076	95-7-1D	SpB	0	23	ordered_Spar_12	414813	414835	+	1	5_SpeGroup
iORF_106081	95-7-1D	SpB	0	64	ordered_Spar_12	414813	414876	+	2	7_ancest
iORF_106069	95-7-1D	SpB	0	29	ordered_Spar_12	414830	414858	-	0	5_SpeGroup
iORF_106072	95-7-1D	SpB	1	21	ordered_Spar_12	414838	414858	-	0	5_SpeGroup
iORF_106078	95-7-1D	SpB	0	30	ordered_Spar_12	414879	414908	+	1	7_ancest
iORF_106060	95-7-1D	SpB	1	36	ordered_Spar_12	414931	414966	+	1	3_pPar
iORF_106065	95-7-1D	SpB	1	24	ordered_Spar_12	415025	415048	+	0	3_pPar
iORF_106066	95-7-1D	SpB	1	18	ordered_Spar_12	415035	415052	-	0	1_conserved
iORF_106067	95-7-1D	SpB	0	18	ordered_Spar_12	415049	415066	-	2	5_SpeGroup
iORF_106068	95-7-1D	SpB	1	45	ordered_Spar_12	415049	415093	-	2	4_divergent
iORF_106085	95-7-1D	SpB	1	18	ordered_Spar_12	417570	417587	+	0	4_divergent
iORF_106108	95-7-1D	SpB	0	30	ordered_Spar_12	420019	420048	+	0	6_polymorphic
iORF_106118	95-7-1D	SpB	0	50	ordered_Spar_12	422867	422916	+	2	5_SpeGroup
iORF_106119	95-7-1D	SpB	1	60	ordered_Spar_12	422944	423003	+	2	4_divergent
iORF_106115	95-7-1D	SpB	1	24	ordered_Spar_12	423050	423073	+	1	6_polymorphic
iORF_106137	95-7-1D	SpB	1	87	ordered_Spar_12	425314	425400	+	0	4_divergent
iORF_106138	95-7-1D	SpB	0	100	ordered_Spar_12	425314	425413	+	0	5_SpeGroup
iORF_106159	95-7-1D	SpB	0	25	ordered_Spar_12	425385	425409	-	0	5_SpeGroup
iORF_106125	95-7-1D	SpB	1	18	ordered_Spar_12	425434	425451	-	0	4_divergent
iORF_106126	95-7-1D	SpB	0	15	ordered_Spar_12	425437	425451	-	0	5_SpeGroup
iORF_106128	95-7-1D	SpB	1	84	ordered_Spar_12	425473	425556	+	0	5_SpeGroup
iORF_106129	95-7-1D	SpB	0	92	ordered_Spar_12	425473	425564	+	1	5_SpeGroup
iORF_106130	95-7-1D	SpB	0	100	ordered_Spar_12	425473	425572	+	1	7_ancest
iORF_106131	95-7-1D	SpB	0	24	ordered_Spar_12	425479	425502	-	0	5_SpeGroup
iORF_106132	95-7-1D	SpB	1	81	ordered_Spar_12	425479	425559	-	0	4_divergent
iORF_106136	95-7-1D	SpB	0	55	ordered_Spar_12	425505	425559	-	0	5_SpeGroup
iORF_106139	95-7-1D	SpB	0	21	ordered_Spar_12	425536	425556	+	0	7_ancest
iORF_106140	95-7-1D	SpB	0	67	ordered_Spar_12	425536	425602	+	3	5_SpeGroup
iORF_106142	95-7-1D	SpB	1	24	ordered_Spar_12	425549	425572	+	1	4_divergent
iORF_106143	95-7-1D	SpB	0	54	ordered_Spar_12	425549	425602	+	3	6_polymorphic
iORF_106145	95-7-1D	SpB	0	155	ordered_Spar_12	425549	425703	+	4	6_polymorphic
iORF_106146	95-7-1D	SpB	0	15	ordered_Spar_12	425561	425575	-	0	4_divergent
iORF_106148	95-7-1D	SpB	0	16	ordered_Spar_12	425587	425602	+	2	6_polymorphic
iORF_106149	95-7-1D	SpB	1	117	ordered_Spar_12	425587	425703	+	3	6_polymorphic
iORF_106150	95-7-1D	SpB	1	75	ordered_Spar_12	425613	425687	+	1	4_divergent
iORF_106151	95-7-1D	SpB	0	91	ordered_Spar_12	425613	425703	+	1	5_SpeGroup
iORF_106152	95-7-1D	SpB	1	15	ordered_Spar_12	425663	425677	-	1	3_pPar
iORF_106161	95-7-1D	SpB	1	18	ordered_Spar_12	426781	426798	+	0	1_conserved
iORF_106205	95-7-1D	SpB	1	99	ordered_Spar_12	426844	426942	-	3	3_pPar
iORF_106209	95-7-1D	SpB	1	84	ordered_Spar_12	426864	426947	-	3	1_conserved
iORF_106162	95-7-1D	SpB	0	27	ordered_Spar_12	426885	426911	+	3	5_SpeGroup
iORF_106163	95-7-1D	SpB	1	36	ordered_Spar_12	426885	426920	+	3	4_divergent
iORF_106165	95-7-1D	SpB	1	33	ordered_Spar_12	426936	426968	+	0	1_conserved
iORF_106185	95-7-1D	SpB	0	35	ordered_Spar_12	427026	427060	+	1	6_polymorphic
iORF_106186	95-7-1D	SpB	0	46	ordered_Spar_12	427026	427071	+	1	6_polymorphic
iORF_106187	95-7-1D	SpB	1	57	ordered_Spar_12	427026	427082	+	1	6_polymorphic
iORF_106191	95-7-1D	SpB	1	18	ordered_Spar_12	427076	427093	-	0	6_polymorphic
iORF_106194	95-7-1D	SpB	0	67	ordered_Spar_12	427093	427159	-	4	5_SpeGroup
iORF_106195	95-7-1D	SpB	1	90	ordered_Spar_12	427093	427182	-	5	6_polymorphic
iORF_106198	95-7-1D	SpB	0	60	ordered_Spar_12	427123	427182	-	5	6_polymorphic
iORF_106200	95-7-1D	SpB	0	24	ordered_Spar_12	427159	427182	-	1	5_SpeGroup
iORF_106212	95-7-1D	SpB	0	109	ordered_Spar_12	428242	428350	+	3	7_ancest
iORF_106213	95-7-1D	SpB	0	112	ordered_Spar_12	428242	428353	+	3	5_SpeGroup
iORF_106214	95-7-1D	SpB	0	158	ordered_Spar_12	428242	428399	+	7	6_polymorphic
iORF_106215	95-7-1D	SpB	1	159	ordered_Spar_12	428242	428400	+	8	6_polymorphic
iORF_106216	95-7-1D	SpB	0	100	ordered_Spar_12	428282	428381	-	3	4_divergent
iORF_106218	95-7-1D	SpB	1	66	ordered_Spar_12	428316	428381	-	0	5_SpeGroup
iORF_106219	95-7-1D	SpB	0	21	ordered_Spar_12	428378	428398	-	3	6_polymorphic
iORF_106239	95-7-1D	SpB	1	63	ordered_Spar_12	430205	430267	-	1	3_pPar
iORF_106271	95-7-1D	SpB	1	30	ordered_Spar_12	430242	430271	+	0	3_pPar
iORF_106237	95-7-1D	SpB	0	37	ordered_Spar_12	430307	430343	+	0	5_SpeGroup
iORF_106238	95-7-1D	SpB	0	56	ordered_Spar_12	430307	430362	+	0	4_divergent
iORF_106240	95-7-1D	SpB	0	279	ordered_Spar_12	430340	430618	-	52	6_polymorphic
iORF_106252	95-7-1D	SpB	0	206	ordered_Spar_12	430416	430621	+	12	5_SpeGroup
iORF_106255	95-7-1D	SpB	1	78	ordered_Spar_12	430436	430513	-	0	3_pPar
iORF_106257	95-7-1D	SpB	1	9	ordered_Spar_12	430495	430503	-	0	3_pPar
iORF_106258	95-7-1D	SpB	1	90	ordered_Spar_12	430512	430601	+	0	6_polymorphic
iORF_106260	95-7-1D	SpB	0	110	ordered_Spar_12	430512	430621	+	0	6_polymorphic
iORF_106268	95-7-1D	SpB	1	39	ordered_Spar_12	430580	430618	-	0	6_polymorphic
iORF_106273	95-7-1D	SpB	1	33	ordered_Spar_12	430674	430706	-	0	4_divergent
iORF_106274	95-7-1D	SpB	0	39	ordered_Spar_12	430674	430712	-	2	5_SpeGroup
iORF_106287	95-7-1D	SpB	1	12	ordered_Spar_12	430875	430886	-	0	3_pPar
iORF_106289	95-7-1D	SpB	1	12	ordered_Spar_12	430903	430914	+	0	1_conserved
iORF_106297	95-7-1D	SpB	1	39	ordered_Spar_12	430967	431005	+	0	3_pPar
iORF_106298	95-7-1D	SpB	1	9	ordered_Spar_12	430976	430984	-	0	1_conserved
iORF_106303	95-7-1D	SpB	0	98	ordered_Spar_12	433311	433408	-	0	6_polymorphic
iORF_106304	95-7-1D	SpB	0	94	ordered_Spar_12	433315	433408	-	0	6_polymorphic
iORF_106305	95-7-1D	SpB	1	72	ordered_Spar_12	433337	433408	-	0	6_polymorphic
iORF_106307	95-7-1D	SpB	1	60	ordered_Spar_12	433409	433468	+	0	3_pPar
iORF_106308	95-7-1D	SpB	1	18	ordered_Spar_12	433432	433449	+	0	3_pPar
iORF_106366	95-7-1D	SpB	0	97	ordered_Spar_12	461044	461140	+	0	5_SpeGroup
iORF_106371	95-7-1D	SpB	1	36	ordered_Spar_12	461044	461079	+	0	4_divergent
iORF_106400	95-7-1D	SpB	1	54	ordered_Spar_12	461048	461101	-	0	4_divergent
iORF_106373	95-7-1D	SpB	1	57	ordered_Spar_12	461084	461140	+	0	4_divergent
iORF_106386	95-7-1D	SpB	0	15	ordered_Spar_12	461100	461114	+	0	4_divergent
iORF_106391	95-7-1D	SpB	1	30	ordered_Spar_12	461105	461134	-	0	3_pPar
iORF_106405	95-7-1D	SpB	1	84	ordered_Spar_12	461137	461220	-	0	3_pPar
iORF_106337	95-7-1D	SpB	1	93	ordered_Spar_12	461159	461251	+	0	3_pPar
iORF_106342	95-7-1D	SpB	1	42	ordered_Spar_12	461192	461233	-	0	3_pPar
iORF_106343	95-7-1D	SpB	0	15	ordered_Spar_12	461199	461213	-	0	5_SpeGroup
iORF_106345	95-7-1D	SpB	0	33	ordered_Spar_12	461248	461280	-	0	7_ancest
iORF_106346	95-7-1D	SpB	0	9	ordered_Spar_12	461272	461280	-	0	5_SpeGroup
iORF_106347	95-7-1D	SpB	0	69	ordered_Spar_12	461279	461347	+	0	5_SpeGroup
iORF_106348	95-7-1D	SpB	1	36	ordered_Spar_12	461291	461326	-	0	1_conserved
iORF_106349	95-7-1D	SpB	1	24	ordered_Spar_12	461298	461321	+	0	4_divergent
iORF_106350	95-7-1D	SpB	0	54	ordered_Spar_12	461298	461351	+	1	5_SpeGroup
iORF_106352	95-7-1D	SpB	0	173	ordered_Spar_12	461359	461531	-	5	5_SpeGroup
iORF_106354	95-7-1D	SpB	1	24	ordered_Spar_12	461368	461391	+	0	4_divergent
iORF_106355	95-7-1D	SpB	0	36	ordered_Spar_12	461368	461403	+	0	7_ancest
iORF_106356	95-7-1D	SpB	0	108	ordered_Spar_12	461368	461475	+	5	5_SpeGroup
iORF_106358	95-7-1D	SpB	0	12	ordered_Spar_12	461392	461403	+	0	5_SpeGroup
iORF_106359	95-7-1D	SpB	0	18	ordered_Spar_12	461400	461417	-	0	5_SpeGroup
iORF_106360	95-7-1D	SpB	1	132	ordered_Spar_12	461400	461531	-	5	5_SpeGroup
iORF_106363	95-7-1D	SpB	0	50	ordered_Spar_12	461416	461465	+	2	5_SpeGroup
iORF_106364	95-7-1D	SpB	1	81	ordered_Spar_12	461416	461496	+	5	5_SpeGroup
iORF_106367	95-7-1D	SpB	0	22	ordered_Spar_12	461452	461473	+	3	6_polymorphic
iORF_106368	95-7-1D	SpB	0	24	ordered_Spar_12	461452	461475	+	4	6_polymorphic
iORF_106370	95-7-1D	SpB	0	60	ordered_Spar_12	461472	461531	-	3	4_divergent
iORF_106372	95-7-1D	SpB	0	8	ordered_Spar_12	461473	461480	+	1	6_polymorphic
iORF_106374	95-7-1D	SpB	0	24	ordered_Spar_12	461493	461516	+	0	5_SpeGroup
iORF_106375	95-7-1D	SpB	0	129	ordered_Spar_12	461493	461621	+	7	7_ancest
iORF_106376	95-7-1D	SpB	1	132	ordered_Spar_12	461493	461624	+	7	4_divergent
iORF_106379	95-7-1D	SpB	1	9	ordered_Spar_12	461545	461553	-	0	3_pPar
iORF_106380	95-7-1D	SpB	0	75	ordered_Spar_12	461547	461621	+	7	5_SpeGroup
iORF_106382	95-7-1D	SpB	1	66	ordered_Spar_12	461583	461648	-	4	5_SpeGroup
iORF_106383	95-7-1D	SpB	0	59	ordered_Spar_12	461590	461648	-	4	5_SpeGroup
iORF_106334	95-7-1D	SpB	1	48	ordered_Spar_12	462187	462234	-	0	3_pPar
iORF_106338	95-7-1D	SpB	1	54	ordered_Spar_12	462225	462278	-	0	3_pPar
iORF_106339	95-7-1D	SpB	1	30	ordered_Spar_12	462241	462270	+	0	3_pPar
iORF_106340	95-7-1D	SpB	1	27	ordered_Spar_12	462248	462274	-	0	3_pPar
iORF_106341	95-7-1D	SpB	0	9	ordered_Spar_12	462254	462262	+	0	6_polymorphic
iORF_106416	95-7-1D	SpB	1	27	ordered_Spar_12	463058	463084	+	0	4_divergent
iORF_106411	95-7-1D	SpB	0	18	ordered_Spar_12	463065	463082	-	0	5_SpeGroup
iORF_106414	95-7-1D	SpB	0	75	ordered_Spar_12	463112	463186	-	0	4_divergent
iORF_106417	95-7-1D	SpB	1	33	ordered_Spar_12	463126	463158	+	0	4_divergent
iORF_106410	95-7-1D	SpB	1	30	ordered_Spar_12	463180	463209	-	0	5_SpeGroup
iORF_106429	95-7-1D	SpB	0	86	ordered_Spar_12	465843	465928	-	1	5_SpeGroup
iORF_106452	95-7-1D	SpB	1	60	ordered_Spar_12	465869	465928	-	1	4_divergent
iORF_106474	95-7-1D	SpB	1	102	ordered_Spar_12	465891	465992	+	4	3_pPar
iORF_106477	95-7-1D	SpB	0	93	ordered_Spar_12	466537	466629	-	18	5_SpeGroup
iORF_106478	95-7-1D	SpB	0	33	ordered_Spar_12	466539	466571	+	0	4_divergent
iORF_106480	95-7-1D	SpB	1	15	ordered_Spar_12	466571	466585	+	0	4_divergent
iORF_106481	95-7-1D	SpB	0	21	ordered_Spar_12	466571	466591	+	0	5_SpeGroup
iORF_106486	95-7-1D	SpB	1	9	ordered_Spar_12	466588	466596	+	0	3_pPar
iORF_106492	95-7-1D	SpB	0	157	ordered_Spar_12	466602	466758	+	18	6_polymorphic
iORF_106494	95-7-1D	SpB	1	15	ordered_Spar_12	466623	466637	-	0	4_divergent
iORF_106495	95-7-1D	SpB	0	39	ordered_Spar_12	466623	466661	-	0	5_SpeGroup
iORF_106497	95-7-1D	SpB	0	182	ordered_Spar_12	466632	466813	+	4	5_SpeGroup
iORF_106498	95-7-1D	SpB	0	52	ordered_Spar_12	466655	466706	-	3	6_polymorphic
iORF_106499	95-7-1D	SpB	1	33	ordered_Spar_12	466674	466706	-	1	6_polymorphic
iORF_106501	95-7-1D	SpB	0	72	ordered_Spar_12	466687	466758	+	2	5_SpeGroup
iORF_106502	95-7-1D	SpB	1	12	ordered_Spar_12	466733	466744	+	0	1_conserved
iORF_106503	95-7-1D	SpB	1	57	ordered_Spar_12	466741	466797	-	0	5_SpeGroup
iORF_106504	95-7-1D	SpB	0	91	ordered_Spar_12	466741	466831	-	1	5_SpeGroup
iORF_106506	95-7-1D	SpB	1	15	ordered_Spar_12	466755	466769	-	0	4_divergent
iORF_106507	95-7-1D	SpB	0	9	ordered_Spar_12	466761	466769	-	0	5_SpeGroup
iORF_106419	95-7-1D	SpB	0	18	ordered_Spar_12	466768	466785	+	0	7_ancest
iORF_106420	95-7-1D	SpB	1	66	ordered_Spar_12	466768	466833	+	1	5_SpeGroup
iORF_106421	95-7-1D	SpB	0	80	ordered_Spar_12	466768	466847	+	1	6_polymorphic
iORF_106422	95-7-1D	SpB	0	59	ordered_Spar_12	466773	466831	-	1	5_SpeGroup
iORF_106423	95-7-1D	SpB	1	33	ordered_Spar_12	466787	466819	+	0	5_SpeGroup
iORF_106424	95-7-1D	SpB	0	47	ordered_Spar_12	466787	466833	+	1	5_SpeGroup
iORF_106427	95-7-1D	SpB	1	33	ordered_Spar_12	466799	466831	-	1	5_SpeGroup
iORF_106428	95-7-1D	SpB	0	18	ordered_Spar_12	466828	466845	-	0	6_polymorphic
iORF_106508	95-7-1D	SpB	1	12	ordered_Spar_12	467466	467477	+	0	1_conserved
iORF_106538	95-7-1D	SpB	1	12	ordered_Spar_12	468291	468302	+	0	3_pPar
iORF_106730	95-7-1D	SpB	1	93	ordered_Spar_12	470132	470224	-	0	5_SpeGroup
iORF_106718	95-7-1D	SpB	1	12	ordered_Spar_12	470155	470166	+	0	5_SpeGroup
iORF_106719	95-7-1D	SpB	0	67	ordered_Spar_12	470155	470221	+	0	4_divergent
iORF_106724	95-7-1D	SpB	1	36	ordered_Spar_12	470170	470205	-	0	3_pPar
iORF_106731	95-7-1D	SpB	1	9	ordered_Spar_12	470202	470210	-	0	1_conserved
iORF_106737	95-7-1D	SpB	1	21	ordered_Spar_12	470218	470238	-	2	3_pPar
iORF_106697	95-7-1D	SpB	0	15	ordered_Spar_12	470228	470242	-	2	5_SpeGroup
iORF_106698	95-7-1D	SpB	1	141	ordered_Spar_12	470228	470368	-	4	4_divergent
iORF_106700	95-7-1D	SpB	1	18	ordered_Spar_12	470237	470254	+	0	4_divergent
iORF_106701	95-7-1D	SpB	0	27	ordered_Spar_12	470237	470263	+	0	5_SpeGroup
iORF_106703	95-7-1D	SpB	1	30	ordered_Spar_12	470241	470270	+	0	3_pPar
iORF_106705	95-7-1D	SpB	0	109	ordered_Spar_12	470260	470368	-	2	5_SpeGroup
iORF_106707	95-7-1D	SpB	0	68	ordered_Spar_12	470271	470338	+	1	5_SpeGroup
iORF_106708	95-7-1D	SpB	1	93	ordered_Spar_12	470271	470363	+	2	4_divergent
iORF_106754	95-7-1D	SpB	1	18	ordered_Spar_12	472235	472252	-	1	3_pPar
iORF_106770	95-7-1D	SpB	1	54	ordered_Spar_12	472246	472299	+	0	3_pPar
iORF_106747	95-7-1D	SpB	1	81	ordered_Spar_12	472315	472395	-	2	3_pPar
iORF_106751	95-7-1D	SpB	1	24	ordered_Spar_12	472352	472375	+	2	3_pPar
iORF_106753	95-7-1D	SpB	1	66	ordered_Spar_12	472376	472441	-	0	1_conserved
iORF_106757	95-7-1D	SpB	1	84	ordered_Spar_12	472440	472523	+	0	3_pPar
iORF_106758	95-7-1D	SpB	0	99	ordered_Spar_12	472443	472541	-	0	5_SpeGroup
iORF_106759	95-7-1D	SpB	0	117	ordered_Spar_12	472443	472559	-	2	5_SpeGroup
iORF_106760	95-7-1D	SpB	0	18	ordered_Spar_12	472451	472468	+	0	5_SpeGroup
iORF_106761	95-7-1D	SpB	1	36	ordered_Spar_12	472451	472486	+	0	4_divergent
iORF_106762	95-7-1D	SpB	0	18	ordered_Spar_12	472469	472486	+	0	5_SpeGroup
iORF_106765	95-7-1D	SpB	1	69	ordered_Spar_12	472491	472559	-	2	5_SpeGroup
iORF_106767	95-7-1D	SpB	0	52	ordered_Spar_12	472508	472559	-	2	5_SpeGroup
iORF_106835	95-7-1D	SpB	0	15	ordered_Spar_12	473867	473881	-	0	5_SpeGroup
iORF_106805	95-7-1D	SpB	1	21	ordered_Spar_12	473891	473911	+	0	1_conserved
iORF_106807	95-7-1D	SpB	1	129	ordered_Spar_12	473905	474033	-	2	5_SpeGroup
iORF_106809	95-7-1D	SpB	0	60	ordered_Spar_12	473951	474010	+	0	4_divergent
iORF_106810	95-7-1D	SpB	0	36	ordered_Spar_12	473964	473999	+	0	5_SpeGroup
iORF_106814	95-7-1D	SpB	1	21	ordered_Spar_12	473979	473999	+	0	4_divergent
iORF_106816	95-7-1D	SpB	1	24	ordered_Spar_12	473987	474010	+	0	4_divergent
iORF_106817	95-7-1D	SpB	0	74	ordered_Spar_12	473996	474069	-	2	5_SpeGroup
iORF_106820	95-7-1D	SpB	0	9	ordered_Spar_12	474025	474033	-	1	6_polymorphic
iORF_106821	95-7-1D	SpB	0	39	ordered_Spar_12	474025	474063	-	2	6_polymorphic
iORF_106822	95-7-1D	SpB	0	45	ordered_Spar_12	474025	474069	-	2	7_ancest
iORF_106824	95-7-1D	SpB	0	30	ordered_Spar_12	474034	474063	-	1	6_polymorphic
iORF_106858	95-7-1D	SpB	1	9	ordered_Spar_12	475584	475592	-	0	1_conserved
iORF_106846	95-7-1D	SpB	1	15	ordered_Spar_12	475731	475745	-	0	4_divergent
iORF_106847	95-7-1D	SpB	0	39	ordered_Spar_12	475731	475769	-	1	5_SpeGroup
iORF_106864	95-7-1D	SpB	0	35	ordered_Spar_12	478231	478265	-	2	6_polymorphic
iORF_106865	95-7-1D	SpB	1	123	ordered_Spar_12	478264	478386	+	2	4_divergent
iORF_106867	95-7-1D	SpB	0	195	ordered_Spar_12	478264	478458	+	5	5_SpeGroup
iORF_106868	95-7-1D	SpB	0	183	ordered_Spar_12	478295	478477	-	5	5_SpeGroup
iORF_106869	95-7-1D	SpB	1	90	ordered_Spar_12	478315	478404	-	4	6_polymorphic
iORF_106872	95-7-1D	SpB	1	24	ordered_Spar_12	478334	478357	+	0	3_pPar
iORF_106873	95-7-1D	SpB	1	144	ordered_Spar_12	478401	478544	-	3	4_divergent
iORF_106874	95-7-1D	SpB	0	152	ordered_Spar_12	478401	478552	-	3	5_SpeGroup
iORF_106875	95-7-1D	SpB	1	66	ordered_Spar_12	478412	478477	-	1	5_SpeGroup
iORF_106876	95-7-1D	SpB	0	63	ordered_Spar_12	478415	478477	-	1	5_SpeGroup
iORF_106882	95-7-1D	SpB	0	133	ordered_Spar_12	478519	478651	-	1	5_SpeGroup
iORF_106884	95-7-1D	SpB	1	12	ordered_Spar_12	478541	478552	-	1	4_divergent
iORF_106885	95-7-1D	SpB	0	12	ordered_Spar_12	478559	478570	+	0	4_divergent
iORF_106886	95-7-1D	SpB	1	87	ordered_Spar_12	478565	478651	-	0	4_divergent
iORF_106889	95-7-1D	SpB	0	9	ordered_Spar_12	478596	478604	+	0	7_ancest
iORF_106890	95-7-1D	SpB	1	96	ordered_Spar_12	478596	478691	+	0	5_SpeGroup
iORF_106893	95-7-1D	SpB	0	364	ordered_Spar_12	478596	478959	+	1	5_SpeGroup
iORF_106898	95-7-1D	SpB	0	48	ordered_Spar_12	478675	478722	+	0	7_ancest
iORF_106899	95-7-1D	SpB	1	57	ordered_Spar_12	478675	478731	+	0	6_polymorphic
iORF_106900	95-7-1D	SpB	0	62	ordered_Spar_12	478675	478736	+	0	5_SpeGroup
iORF_106902	95-7-1D	SpB	0	195	ordered_Spar_12	478675	478869	+	0	6_polymorphic
iORF_106903	95-7-1D	SpB	0	91	ordered_Spar_12	478719	478809	-	0	5_SpeGroup
iORF_106904	95-7-1D	SpB	1	30	ordered_Spar_12	478780	478809	-	0	4_divergent
iORF_106906	95-7-1D	SpB	1	12	ordered_Spar_12	478806	478817	-	0	4_divergent
iORF_106908	95-7-1D	SpB	0	213	ordered_Spar_12	478806	479018	-	1	5_SpeGroup
iORF_106911	95-7-1D	SpB	0	30	ordered_Spar_12	478835	478864	+	0	5_SpeGroup
iORF_106913	95-7-1D	SpB	1	75	ordered_Spar_12	478913	478987	-	1	1_conserved
iORF_106915	95-7-1D	SpB	1	48	ordered_Spar_12	478967	479014	+	0	3_pPar
iORF_106916	95-7-1D	SpB	1	27	ordered_Spar_12	478994	479020	-	0	4_divergent
iORF_106926	95-7-1D	SpB	0	87	ordered_Spar_12	480959	481045	-	13	6_polymorphic
iORF_106928	95-7-1D	SpB	1	33	ordered_Spar_12	480959	480991	-	5	6_polymorphic
iORF_106956	95-7-1D	SpB	0	39	ordered_Spar_12	481782	481820	-	0	5_SpeGroup
iORF_106958	95-7-1D	SpB	1	90	ordered_Spar_12	481782	481871	-	3	4_divergent
iORF_106957	95-7-1D	SpB	1	12	ordered_Spar_12	481815	481826	+	0	6_polymorphic
iORF_106959	95-7-1D	SpB	1	45	ordered_Spar_12	481864	481908	-	0	3_pPar
iORF_106961	95-7-1D	SpB	0	183	ordered_Spar_12	481871	482053	-	8	5_SpeGroup
iORF_106943	95-7-1D	SpB	1	93	ordered_Spar_12	481912	482004	-	8	4_divergent
iORF_106944	95-7-1D	SpB	0	142	ordered_Spar_12	481912	482053	-	8	7_ancest
iORF_106945	95-7-1D	SpB	0	144	ordered_Spar_12	481919	482062	+	8	5_SpeGroup
iORF_106946	95-7-1D	SpB	0	125	ordered_Spar_12	481929	482053	-	8	5_SpeGroup
iORF_106949	95-7-1D	SpB	0	59	ordered_Spar_12	481946	482004	-	7	5_SpeGroup
iORF_106954	95-7-1D	SpB	0	12	ordered_Spar_12	482034	482045	-	0	5_SpeGroup
iORF_106955	95-7-1D	SpB	1	27	ordered_Spar_12	482050	482076	-	0	3_pPar
iORF_106973	95-7-1D	SpB	0	34	ordered_Spar_12	482685	482718	+	2	5_SpeGroup
iORF_106996	95-7-1D	SpB	1	168	ordered_Spar_12	482689	482856	+	28	4_divergent
iORF_106976	95-7-1D	SpB	0	144	ordered_Spar_12	482713	482856	+	28	5_SpeGroup
iORF_106964	95-7-1D	SpB	0	21	ordered_Spar_12	482811	482831	+	0	5_SpeGroup
iORF_106966	95-7-1D	SpB	1	15	ordered_Spar_12	482853	482867	+	0	3_pPar
iORF_106972	95-7-1D	SpB	0	8	ordered_Spar_12	482885	482892	-	1	5_SpeGroup
iORF_106977	95-7-1D	SpB	1	54	ordered_Spar_12	482949	483002	-	0	4_divergent
iORF_106979	95-7-1D	SpB	1	75	ordered_Spar_12	482999	483073	-	0	3_pPar
iORF_106980	95-7-1D	SpB	1	45	ordered_Spar_12	483012	483056	-	0	5_SpeGroup
iORF_106981	95-7-1D	SpB	1	42	ordered_Spar_12	483026	483067	+	0	1_conserved
iORF_106983	95-7-1D	SpB	1	18	ordered_Spar_12	483064	483081	-	0	4_divergent
iORF_106984	95-7-1D	SpB	1	48	ordered_Spar_12	483067	483114	+	2	4_divergent
iORF_106986	95-7-1D	SpB	0	83	ordered_Spar_12	483067	483149	+	6	7_ancest
iORF_106988	95-7-1D	SpB	1	99	ordered_Spar_12	483080	483178	+	7	4_divergent
iORF_106989	95-7-1D	SpB	0	45	ordered_Spar_12	483083	483127	+	2	5_SpeGroup
iORF_106993	95-7-1D	SpB	1	15	ordered_Spar_12	483107	483121	-	0	3_pPar
iORF_106995	95-7-1D	SpB	0	12	ordered_Spar_12	483165	483176	-	1	6_polymorphic
iORF_107004	95-7-1D	SpB	0	18	ordered_Spar_12	484368	484385	-	0	4_divergent
iORF_107005	95-7-1D	SpB	0	90	ordered_Spar_12	484373	484462	-	0	5_SpeGroup
iORF_107007	95-7-1D	SpB	1	51	ordered_Spar_12	484384	484434	+	0	1_conserved
iORF_107008	95-7-1D	SpB	1	78	ordered_Spar_12	484398	484475	-	0	1_conserved
iORF_107009	95-7-1D	SpB	1	57	ordered_Spar_12	484413	484469	+	0	1_conserved
iORF_107000	95-7-1D	SpB	1	42	ordered_Spar_12	484472	484513	-	0	3_pPar
iORF_107002	95-7-1D	SpB	1	21	ordered_Spar_12	484486	484506	-	0	1_conserved
iORF_107003	95-7-1D	SpB	1	30	ordered_Spar_12	484513	484542	-	1	4_divergent
iORF_107033	95-7-1D	SpB	1	99	ordered_Spar_12	485648	485746	-	3	4_divergent
iORF_107034	95-7-1D	SpB	0	115	ordered_Spar_12	485648	485762	-	3	5_SpeGroup
iORF_107039	95-7-1D	SpB	1	81	ordered_Spar_12	485682	485762	-	3	4_divergent
iORF_107040	95-7-1D	SpB	0	22	ordered_Spar_12	485682	485703	-	0	5_SpeGroup
iORF_107042	95-7-1D	SpB	0	55	ordered_Spar_12	485692	485746	-	3	5_SpeGroup
iORF_107021	95-7-1D	SpB	0	58	ordered_Spar_12	485743	485800	-	5	6_polymorphic
iORF_107026	95-7-1D	SpB	1	42	ordered_Spar_12	485759	485800	-	5	6_polymorphic
iORF_107029	95-7-1D	SpB	0	35	ordered_Spar_12	485805	485839	+	2	6_polymorphic
iORF_107149	95-7-1D	SpB	1	15	ordered_Spar_12	491248	491262	+	0	1_conserved
iORF_107167	95-7-1D	SpB	1	144	ordered_Spar_12	491313	491456	-	2	5_SpeGroup
iORF_107132	95-7-1D	SpB	0	92	ordered_Spar_12	491365	491456	-	1	7_ancest
iORF_107133	95-7-1D	SpB	1	9	ordered_Spar_12	491367	491375	+	1	5_SpeGroup
iORF_107134	95-7-1D	SpB	0	29	ordered_Spar_12	491367	491395	+	1	4_divergent
iORF_107135	95-7-1D	SpB	1	57	ordered_Spar_12	491376	491432	+	0	3_pPar
iORF_107139	95-7-1D	SpB	1	54	ordered_Spar_12	491437	491490	-	1	3_pPar
iORF_107142	95-7-1D	SpB	0	121	ordered_Spar_12	491447	491567	+	5	5_SpeGroup
iORF_107143	95-7-1D	SpB	1	42	ordered_Spar_12	491453	491494	-	1	3_pPar
iORF_107146	95-7-1D	SpB	0	49	ordered_Spar_12	491463	491511	+	1	5_SpeGroup
iORF_107147	95-7-1D	SpB	1	105	ordered_Spar_12	491463	491567	+	5	4_divergent
iORF_107148	95-7-1D	SpB	0	40	ordered_Spar_12	491478	491517	-	0	5_SpeGroup
iORF_107152	95-7-1D	SpB	1	9	ordered_Spar_12	491514	491522	-	0	4_divergent
iORF_107178	95-7-1D	SpB	0	39	ordered_Spar_12	492420	492458	-	0	4_divergent
iORF_107179	95-7-1D	SpB	1	129	ordered_Spar_12	492420	492548	-	0	4_divergent
iORF_107168	95-7-1D	SpB	1	51	ordered_Spar_12	492443	492493	+	0	6_polymorphic
iORF_107169	95-7-1D	SpB	0	63	ordered_Spar_12	492443	492505	+	0	6_polymorphic
iORF_107172	95-7-1D	SpB	0	59	ordered_Spar_12	492490	492548	-	0	5_SpeGroup
iORF_107174	95-7-1D	SpB	1	24	ordered_Spar_12	492600	492623	-	0	3_pPar
iORF_107204	95-7-1D	SpB	0	130	ordered_Spar_12	495896	496025	-	7	5_SpeGroup
iORF_107209	95-7-1D	SpB	1	15	ordered_Spar_12	495928	495942	+	2	3_pPar
iORF_107214	95-7-1D	SpB	1	60	ordered_Spar_12	495944	496003	+	1	4_divergent
iORF_107215	95-7-1D	SpB	0	113	ordered_Spar_12	495944	496056	+	4	5_SpeGroup
iORF_107217	95-7-1D	SpB	1	78	ordered_Spar_12	495948	496025	-	4	4_divergent
iORF_107182	95-7-1D	SpB	1	12	ordered_Spar_12	495962	495973	-	0	4_divergent
iORF_107183	95-7-1D	SpB	0	56	ordered_Spar_12	495970	496025	-	4	7_ancest
iORF_107186	95-7-1D	SpB	1	48	ordered_Spar_12	496015	496062	-	3	3_pPar
iORF_107189	95-7-1D	SpB	1	60	ordered_Spar_12	496061	496120	+	0	3_pPar
iORF_107191	95-7-1D	SpB	1	84	ordered_Spar_12	496087	496170	+	0	6_polymorphic
iORF_107192	95-7-1D	SpB	0	115	ordered_Spar_12	496087	496201	+	0	6_polymorphic
iORF_107196	95-7-1D	SpB	0	22	ordered_Spar_12	496127	496148	+	0	6_polymorphic
iORF_107197	95-7-1D	SpB	1	75	ordered_Spar_12	496127	496201	+	0	6_polymorphic
iORF_107199	95-7-1D	SpB	1	15	ordered_Spar_12	496163	496177	-	0	3_pPar
iORF_107200	95-7-1D	SpB	1	30	ordered_Spar_12	496167	496196	+	0	1_conserved
iORF_107279	95-7-1D	SpB	1	12	ordered_Spar_12	502378	502389	-	0	1_conserved
iORF_107299	95-7-1D	SpB	1	51	ordered_Spar_12	502414	502464	-	2	3_pPar
iORF_107305	95-7-1D	SpB	1	57	ordered_Spar_12	502430	502486	+	3	1_conserved
iORF_107308	95-7-1D	SpB	1	48	ordered_Spar_12	502452	502499	+	3	3_pPar
iORF_107277	95-7-1D	SpB	1	18	ordered_Spar_12	502535	502552	-	0	3_pPar
iORF_107278	95-7-1D	SpB	1	24	ordered_Spar_12	502557	502580	+	0	1_conserved
iORF_107280	95-7-1D	SpB	1	15	ordered_Spar_12	502613	502627	+	0	3_pPar
iORF_107283	95-7-1D	SpB	1	96	ordered_Spar_12	502662	502757	-	0	3_pPar
iORF_107284	95-7-1D	SpB	1	78	ordered_Spar_12	502686	502763	+	0	5_SpeGroup
iORF_107285	95-7-1D	SpB	0	102	ordered_Spar_12	502686	502787	+	0	4_divergent
iORF_107288	95-7-1D	SpB	0	123	ordered_Spar_12	502699	502821	+	0	5_SpeGroup
iORF_107289	95-7-1D	SpB	1	147	ordered_Spar_12	502699	502845	+	0	4_divergent
iORF_107293	95-7-1D	SpB	1	39	ordered_Spar_12	502779	502817	-	0	4_divergent
iORF_107294	95-7-1D	SpB	0	48	ordered_Spar_12	502779	502826	-	0	5_SpeGroup
iORF_107295	95-7-1D	SpB	1	9	ordered_Spar_12	502818	502826	-	0	4_divergent
iORF_107296	95-7-1D	SpB	1	12	ordered_Spar_12	502831	502842	-	0	3_pPar
iORF_107301	95-7-1D	SpB	1	15	ordered_Spar_12	502961	502975	-	0	3_pPar
iORF_107302	95-7-1D	SpB	1	21	ordered_Spar_12	502983	503003	-	0	5_SpeGroup
iORF_107306	95-7-1D	SpB	1	18	ordered_Spar_12	503107	503124	-	0	1_conserved
iORF_107318	95-7-1D	SpB	1	27	ordered_Spar_12	504681	504707	-	0	5_SpeGroup
iORF_107319	95-7-1D	SpB	0	34	ordered_Spar_12	504681	504714	-	0	4_divergent
iORF_107323	95-7-1D	SpB	0	22	ordered_Spar_12	504686	504707	-	0	4_divergent
iORF_107325	95-7-1D	SpB	0	13	ordered_Spar_12	504691	504703	-	0	4_divergent
iORF_107326	95-7-1D	SpB	1	24	ordered_Spar_12	504691	504714	-	0	5_SpeGroup
iORF_107350	95-7-1D	SpB	1	60	ordered_Spar_12	504717	504776	+	0	4_divergent
iORF_107352	95-7-1D	SpB	0	18	ordered_Spar_12	504717	504734	+	0	5_SpeGroup
iORF_107309	95-7-1D	SpB	1	57	ordered_Spar_12	504767	504823	+	0	5_SpeGroup
iORF_107310	95-7-1D	SpB	0	67	ordered_Spar_12	504767	504833	+	0	4_divergent
iORF_107312	95-7-1D	SpB	0	198	ordered_Spar_12	504815	505012	-	3	5_SpeGroup
iORF_107313	95-7-1D	SpB	0	197	ordered_Spar_12	504816	505012	-	3	6_polymorphic
iORF_107314	95-7-1D	SpB	0	27	ordered_Spar_12	504827	504853	-	0	5_SpeGroup
iORF_107315	95-7-1D	SpB	1	54	ordered_Spar_12	504834	504887	+	0	3_pPar
iORF_107322	95-7-1D	SpB	1	45	ordered_Spar_12	504912	504956	+	3	3_pPar
iORF_107324	95-7-1D	SpB	0	47	ordered_Spar_12	504966	505012	-	0	4_divergent
iORF_107327	95-7-1D	SpB	0	12	ordered_Spar_12	504983	504994	-	0	6_polymorphic
iORF_107328	95-7-1D	SpB	1	30	ordered_Spar_12	504983	505012	-	0	6_polymorphic
iORF_107329	95-7-1D	SpB	1	21	ordered_Spar_12	505023	505043	-	0	1_conserved
iORF_107330	95-7-1D	SpB	1	180	ordered_Spar_12	505048	505227	-	10	5_SpeGroup
iORF_107331	95-7-1D	SpB	0	189	ordered_Spar_12	505048	505236	-	10	6_polymorphic
iORF_107333	95-7-1D	SpB	1	18	ordered_Spar_12	505089	505106	-	1	5_SpeGroup
iORF_107335	95-7-1D	SpB	1	96	ordered_Spar_12	505092	505187	+	6	3_pPar
iORF_107339	95-7-1D	SpB	0	102	ordered_Spar_12	505135	505236	-	6	6_polymorphic
iORF_107343	95-7-1D	SpB	1	24	ordered_Spar_12	505154	505177	-	1	4_divergent
iORF_107344	95-7-1D	SpB	0	83	ordered_Spar_12	505154	505236	-	2	5_SpeGroup
iORF_107346	95-7-1D	SpB	0	59	ordered_Spar_12	505172	505230	+	1	5_SpeGroup
iORF_107349	95-7-1D	SpB	1	39	ordered_Spar_12	505214	505252	-	0	3_pPar
iORF_107355	95-7-1D	SpB	0	54	ordered_Spar_12	506500	506553	-	3	5_SpeGroup
iORF_107356	95-7-1D	SpB	1	66	ordered_Spar_12	506500	506565	-	3	4_divergent
iORF_107357	95-7-1D	SpB	1	18	ordered_Spar_12	506505	506522	+	3	3_pPar
iORF_107358	95-7-1D	SpB	0	134	ordered_Spar_12	506519	506652	-	3	5_SpeGroup
iORF_107359	95-7-1D	SpB	0	12	ordered_Spar_12	506526	506537	+	0	6_polymorphic
iORF_107360	95-7-1D	SpB	1	12	ordered_Spar_12	506583	506594	-	0	1_conserved
iORF_107363	95-7-1D	SpB	1	15	ordered_Spar_12	506601	506615	+	1	6_polymorphic
iORF_107364	95-7-1D	SpB	0	20	ordered_Spar_12	506601	506620	+	1	5_SpeGroup
iORF_107365	95-7-1D	SpB	1	45	ordered_Spar_12	506608	506652	-	2	4_divergent
iORF_107366	95-7-1D	SpB	0	19	ordered_Spar_12	506612	506630	+	0	5_SpeGroup
iORF_107367	95-7-1D	SpB	1	72	ordered_Spar_12	506612	506683	+	2	4_divergent
iORF_107372	95-7-1D	SpB	0	141	ordered_Spar_12	506625	506765	-	3	5_SpeGroup
iORF_107373	95-7-1D	SpB	1	12	ordered_Spar_12	506637	506648	+	0	3_pPar
iORF_107375	95-7-1D	SpB	1	63	ordered_Spar_12	506703	506765	-	0	4_divergent
iORF_107376	95-7-1D	SpB	1	33	ordered_Spar_12	506720	506752	-	0	1_conserved
iORF_107377	95-7-1D	SpB	1	9	ordered_Spar_12	506731	506739	+	0	4_divergent
iORF_107378	95-7-1D	SpB	0	24	ordered_Spar_12	506731	506754	+	0	4_divergent
iORF_107383	95-7-1D	SpB	1	135	ordered_Spar_12	507654	507788	-	7	6_polymorphic
iORF_107384	95-7-1D	SpB	0	155	ordered_Spar_12	507654	507808	-	7	6_polymorphic
iORF_107386	95-7-1D	SpB	1	54	ordered_Spar_12	507666	507719	+	0	3_pPar
iORF_107387	95-7-1D	SpB	0	113	ordered_Spar_12	507676	507788	-	3	6_polymorphic
iORF_107388	95-7-1D	SpB	0	133	ordered_Spar_12	507676	507808	-	3	5_SpeGroup
iORF_107390	95-7-1D	SpB	0	73	ordered_Spar_12	507716	507788	-	3	5_SpeGroup
iORF_107391	95-7-1D	SpB	1	93	ordered_Spar_12	507716	507808	-	3	6_polymorphic
iORF_107392	95-7-1D	SpB	1	48	ordered_Spar_12	507721	507768	+	1	6_polymorphic
iORF_107393	95-7-1D	SpB	0	53	ordered_Spar_12	507721	507773	+	1	6_polymorphic
iORF_107394	95-7-1D	SpB	1	33	ordered_Spar_12	507741	507773	+	0	6_polymorphic
iORF_107399	95-7-1D	SpB	0	29	ordered_Spar_12	507852	507880	+	0	5_SpeGroup
iORF_107400	95-7-1D	SpB	1	60	ordered_Spar_12	507852	507911	+	1	4_divergent
iORF_107401	95-7-1D	SpB	1	15	ordered_Spar_12	507856	507870	+	0	6_polymorphic
iORF_107402	95-7-1D	SpB	0	21	ordered_Spar_12	507889	507909	-	1	6_polymorphic
iORF_107403	95-7-1D	SpB	1	9	ordered_Spar_12	507901	507909	-	0	6_polymorphic
iORF_107404	95-7-1D	SpB	0	24	ordered_Spar_12	507908	507931	+	0	5_SpeGroup
iORF_107405	95-7-1D	SpB	0	45	ordered_Spar_12	507908	507952	+	3	6_polymorphic
iORF_107406	95-7-1D	SpB	0	51	ordered_Spar_12	507916	507966	+	3	4_divergent
iORF_107429	95-7-1D	SpB	0	21	ordered_Spar_12	508562	508582	-	0	6_polymorphic
iORF_107430	95-7-1D	SpB	1	18	ordered_Spar_12	508565	508582	-	0	6_polymorphic
iORF_107432	95-7-1D	SpB	1	63	ordered_Spar_12	508571	508633	+	4	5_SpeGroup
iORF_107433	95-7-1D	SpB	0	104	ordered_Spar_12	508571	508674	+	5	5_SpeGroup
iORF_107435	95-7-1D	SpB	0	151	ordered_Spar_12	508571	508721	+	5	7_ancest
iORF_107436	95-7-1D	SpB	0	38	ordered_Spar_12	508571	508608	+	4	6_polymorphic
iORF_107437	95-7-1D	SpB	1	12	ordered_Spar_12	508575	508586	-	0	1_conserved
iORF_107438	95-7-1D	SpB	1	15	ordered_Spar_12	508579	508593	-	0	6_polymorphic
iORF_107439	95-7-1D	SpB	0	17	ordered_Spar_12	508579	508595	-	0	6_polymorphic
iORF_107421	95-7-1D	SpB	1	42	ordered_Spar_12	508680	508721	+	0	4_divergent
iORF_107422	95-7-1D	SpB	0	78	ordered_Spar_12	508680	508757	+	0	5_SpeGroup
iORF_107423	95-7-1D	SpB	1	54	ordered_Spar_12	508714	508767	+	0	5_SpeGroup
iORF_107425	95-7-1D	SpB	1	21	ordered_Spar_12	508742	508762	+	0	4_divergent
iORF_107426	95-7-1D	SpB	0	42	ordered_Spar_12	508742	508783	+	0	5_SpeGroup
iORF_107445	95-7-1D	SpB	1	99	ordered_Spar_12	509560	509658	+	1	3_pPar
iORF_107462	95-7-1D	SpB	0	9	ordered_Spar_12	509599	509607	-	0	5_SpeGroup
iORF_107466	95-7-1D	SpB	0	172	ordered_Spar_12	509632	509803	-	3	5_SpeGroup
iORF_107450	95-7-1D	SpB	1	45	ordered_Spar_12	509741	509785	+	1	6_polymorphic
iORF_107451	95-7-1D	SpB	1	24	ordered_Spar_12	509754	509777	+	1	6_polymorphic
iORF_107452	95-7-1D	SpB	0	32	ordered_Spar_12	509754	509785	+	1	6_polymorphic
iORF_107454	95-7-1D	SpB	1	39	ordered_Spar_12	509770	509808	-	1	4_divergent
iORF_107455	95-7-1D	SpB	1	30	ordered_Spar_12	509774	509803	-	1	6_polymorphic
iORF_107456	95-7-1D	SpB	0	60	ordered_Spar_12	509774	509833	-	1	6_polymorphic
iORF_107457	95-7-1D	SpB	0	15	ordered_Spar_12	509789	509803	-	1	7_ancest
iORF_107458	95-7-1D	SpB	0	20	ordered_Spar_12	509789	509808	-	1	5_SpeGroup
iORF_107460	95-7-1D	SpB	0	34	ordered_Spar_12	509879	509912	+	0	5_SpeGroup
iORF_107493	95-7-1D	SpB	0	84	ordered_Spar_12	511287	511370	-	1	7_ancest
iORF_107474	95-7-1D	SpB	0	73	ordered_Spar_12	511298	511370	-	0	5_SpeGroup
iORF_107495	95-7-1D	SpB	1	36	ordered_Spar_12	511314	511349	+	0	4_divergent
iORF_107515	95-7-1D	SpB	1	36	ordered_Spar_12	511330	511365	-	0	6_polymorphic
iORF_107518	95-7-1D	SpB	0	18	ordered_Spar_12	511332	511349	+	0	5_SpeGroup
iORF_107519	95-7-1D	SpB	0	77	ordered_Spar_12	511339	511415	+	2	5_SpeGroup
iORF_107469	95-7-1D	SpB	1	36	ordered_Spar_12	511386	511421	-	1	4_divergent
iORF_107470	95-7-1D	SpB	0	154	ordered_Spar_12	511386	511539	-	4	5_SpeGroup
iORF_107472	95-7-1D	SpB	1	15	ordered_Spar_12	511396	511410	+	0	1_conserved
iORF_107476	95-7-1D	SpB	1	108	ordered_Spar_12	511432	511539	-	3	5_SpeGroup
iORF_107477	95-7-1D	SpB	0	164	ordered_Spar_12	511432	511595	-	7	5_SpeGroup
iORF_107478	95-7-1D	SpB	0	18	ordered_Spar_12	511434	511451	+	0	5_SpeGroup
iORF_107481	95-7-1D	SpB	0	100	ordered_Spar_12	511462	511561	+	3	5_SpeGroup
iORF_107482	95-7-1D	SpB	0	111	ordered_Spar_12	511462	511572	+	3	7_ancest
iORF_107484	95-7-1D	SpB	0	52	ordered_Spar_12	511488	511539	-	2	5_SpeGroup
iORF_107486	95-7-1D	SpB	1	126	ordered_Spar_12	511488	511613	-	6	6_polymorphic
iORF_107487	95-7-1D	SpB	0	136	ordered_Spar_12	511488	511623	-	8	7_ancest
iORF_107488	95-7-1D	SpB	0	72	ordered_Spar_12	511496	511567	-	2	5_SpeGroup
iORF_107489	95-7-1D	SpB	0	117	ordered_Spar_12	511497	511613	-	6	6_polymorphic
iORF_107490	95-7-1D	SpB	1	48	ordered_Spar_12	511520	511567	-	2	5_SpeGroup
iORF_107491	95-7-1D	SpB	0	76	ordered_Spar_12	511520	511595	-	6	7_ancest
iORF_107492	95-7-1D	SpB	0	104	ordered_Spar_12	511520	511623	-	8	5_SpeGroup
iORF_107494	95-7-1D	SpB	1	48	ordered_Spar_12	511576	511623	-	6	4_divergent
iORF_107498	95-7-1D	SpB	1	132	ordered_Spar_12	511592	511723	-	8	6_polymorphic
iORF_107500	95-7-1D	SpB	0	111	ordered_Spar_12	511613	511723	-	8	5_SpeGroup
iORF_107501	95-7-1D	SpB	1	24	ordered_Spar_12	511622	511645	+	0	3_pPar
iORF_107504	95-7-1D	SpB	0	27	ordered_Spar_12	511656	511682	-	0	5_SpeGroup
iORF_107506	95-7-1D	SpB	1	18	ordered_Spar_12	511686	511703	+	0	3_pPar
iORF_107507	95-7-1D	SpB	1	9	ordered_Spar_12	511692	511700	-	0	3_pPar
iORF_107508	95-7-1D	SpB	0	27	ordered_Spar_12	511697	511723	-	0	6_polymorphic
iORF_107511	95-7-1D	SpB	1	141	ordered_Spar_12	511720	511860	-	2	6_polymorphic
iORF_107513	95-7-1D	SpB	0	98	ordered_Spar_12	511724	511821	+	1	6_polymorphic
iORF_107514	95-7-1D	SpB	0	103	ordered_Spar_12	511724	511826	+	1	6_polymorphic
iORF_107517	95-7-1D	SpB	0	77	ordered_Spar_12	511745	511821	+	1	5_SpeGroup
iORF_107520	95-7-1D	SpB	1	9	ordered_Spar_12	511818	511826	+	0	6_polymorphic
iORF_107522	95-7-1D	SpB	1	12	ordered_Spar_12	511828	511839	+	0	3_pPar
iORF_107539	95-7-1D	SpB	0	197	ordered_Spar_12	513697	513893	-	2	5_SpeGroup
iORF_107527	95-7-1D	SpB	1	24	ordered_Spar_12	513778	513801	-	0	3_pPar
iORF_107530	95-7-1D	SpB	1	21	ordered_Spar_12	513817	513837	+	0	3_pPar
iORF_107531	95-7-1D	SpB	0	57	ordered_Spar_12	513827	513883	-	0	6_polymorphic
iORF_107534	95-7-1D	SpB	0	24	ordered_Spar_12	513834	513857	+	0	5_SpeGroup
iORF_107535	95-7-1D	SpB	0	27	ordered_Spar_12	513834	513860	+	0	6_polymorphic
iORF_107536	95-7-1D	SpB	0	30	ordered_Spar_12	513834	513863	+	0	6_polymorphic
iORF_107537	95-7-1D	SpB	1	24	ordered_Spar_12	513857	513880	+	0	6_polymorphic
iORF_107538	95-7-1D	SpB	0	42	ordered_Spar_12	513857	513898	+	0	4_divergent
iORF_107547	95-7-1D	SpB	1	45	ordered_Spar_12	513974	514018	+	0	4_divergent
iORF_107549	95-7-1D	SpB	0	33	ordered_Spar_12	513979	514011	+	0	6_polymorphic
iORF_107591	95-7-1D	SpB	0	27	ordered_Spar_12	515625	515651	-	0	5_SpeGroup
iORF_107589	95-7-1D	SpB	1	81	ordered_Spar_12	515700	515780	-	0	1_conserved
iORF_107560	95-7-1D	SpB	1	12	ordered_Spar_12	515781	515792	+	0	1_conserved
iORF_107561	95-7-1D	SpB	1	36	ordered_Spar_12	515784	515819	-	2	4_divergent
iORF_107562	95-7-1D	SpB	0	43	ordered_Spar_12	515784	515826	-	2	5_SpeGroup
iORF_107565	95-7-1D	SpB	0	14	ordered_Spar_12	515806	515819	-	1	5_SpeGroup
iORF_107566	95-7-1D	SpB	1	21	ordered_Spar_12	515806	515826	-	1	4_divergent
iORF_107567	95-7-1D	SpB	0	35	ordered_Spar_12	515808	515842	+	1	4_divergent
iORF_107594	95-7-1D	SpB	0	66	ordered_Spar_12	516787	516852	+	10	4_divergent
iORF_107602	95-7-1D	SpB	1	12	ordered_Spar_12	516918	516929	-	0	3_pPar
iORF_107603	95-7-1D	SpB	0	57	ordered_Spar_12	516926	516982	-	1	5_SpeGroup
iORF_107605	95-7-1D	SpB	0	30	ordered_Spar_12	516937	516966	+	1	6_polymorphic
iORF_107615	95-7-1D	SpB	0	25	ordered_Spar_12	517375	517399	-	3	5_SpeGroup
iORF_107616	95-7-1D	SpB	0	42	ordered_Spar_12	517413	517454	-	0	4_divergent
iORF_107621	95-7-1D	SpB	1	9	ordered_Spar_12	518472	518480	+	0	4_divergent
iORF_107628	95-7-1D	SpB	1	21	ordered_Spar_12	518543	518563	-	0	1_conserved
iORF_107649	95-7-1D	SpB	0	182	ordered_Spar_12	519981	520162	-	4	6_polymorphic
iORF_107663	95-7-1D	SpB	1	156	ordered_Spar_12	520007	520162	-	4	4_divergent
iORF_107667	95-7-1D	SpB	0	140	ordered_Spar_12	520023	520162	-	4	6_polymorphic
iORF_107633	95-7-1D	SpB	1	9	ordered_Spar_12	520069	520077	+	1	4_divergent
iORF_107634	95-7-1D	SpB	0	66	ordered_Spar_12	520077	520142	+	0	5_SpeGroup
iORF_107638	95-7-1D	SpB	1	33	ordered_Spar_12	520108	520140	-	0	1_conserved
iORF_107640	95-7-1D	SpB	1	54	ordered_Spar_12	520139	520192	+	2	4_divergent
iORF_107641	95-7-1D	SpB	0	77	ordered_Spar_12	520139	520215	+	2	5_SpeGroup
iORF_107650	95-7-1D	SpB	1	30	ordered_Spar_12	520228	520257	+	0	3_pPar
iORF_107664	95-7-1D	SpB	0	41	ordered_Spar_12	520613	520653	-	2	4_divergent
iORF_107668	95-7-1D	SpB	1	9	ordered_Spar_12	520663	520671	-	0	1_conserved
iORF_107669	95-7-1D	SpB	1	27	ordered_Spar_12	520670	520696	+	0	3_pPar
iORF_107726	95-7-1D	SpB	1	15	ordered_Spar_12	521722	521736	+	0	3_pPar
iORF_107677	95-7-1D	SpB	1	33	ordered_Spar_12	521826	521858	-	0	1_conserved
iORF_107679	95-7-1D	SpB	1	222	ordered_Spar_12	521842	522063	-	0	6_polymorphic
iORF_107681	95-7-1D	SpB	1	9	ordered_Spar_12	521858	521866	-	0	6_polymorphic
iORF_107682	95-7-1D	SpB	0	201	ordered_Spar_12	521863	522063	-	0	6_polymorphic
iORF_107683	95-7-1D	SpB	1	93	ordered_Spar_12	521865	521957	+	0	1_conserved
iORF_107686	95-7-1D	SpB	1	54	ordered_Spar_12	521967	522020	-	0	3_pPar
iORF_107689	95-7-1D	SpB	1	42	ordered_Spar_12	521981	522022	+	0	4_divergent
iORF_107691	95-7-1D	SpB	1	27	ordered_Spar_12	522002	522028	-	0	4_divergent
iORF_107692	95-7-1D	SpB	1	69	ordered_Spar_12	522004	522072	+	0	4_divergent
iORF_107694	95-7-1D	SpB	0	120	ordered_Spar_12	522004	522123	+	6	5_SpeGroup
iORF_107695	95-7-1D	SpB	0	18	ordered_Spar_12	522011	522028	-	0	5_SpeGroup
iORF_107698	95-7-1D	SpB	1	78	ordered_Spar_12	522027	522104	+	0	3_pPar
iORF_107701	95-7-1D	SpB	1	24	ordered_Spar_12	522062	522085	+	0	3_pPar
iORF_107704	95-7-1D	SpB	0	118	ordered_Spar_12	522076	522193	-	7	6_polymorphic
iORF_107705	95-7-1D	SpB	1	150	ordered_Spar_12	522076	522225	-	7	6_polymorphic
iORF_107709	95-7-1D	SpB	1	54	ordered_Spar_12	522140	522193	-	1	6_polymorphic
iORF_107710	95-7-1D	SpB	0	86	ordered_Spar_12	522140	522225	-	1	6_polymorphic
iORF_107711	95-7-1D	SpB	0	44	ordered_Spar_12	522150	522193	-	1	6_polymorphic
iORF_107712	95-7-1D	SpB	0	76	ordered_Spar_12	522150	522225	-	1	6_polymorphic
iORF_107713	95-7-1D	SpB	0	66	ordered_Spar_12	522160	522225	-	0	5_SpeGroup
iORF_107717	95-7-1D	SpB	0	15	ordered_Spar_12	522186	522200	+	0	5_SpeGroup
iORF_107718	95-7-1D	SpB	1	81	ordered_Spar_12	522186	522266	+	0	5_SpeGroup
iORF_107720	95-7-1D	SpB	1	27	ordered_Spar_12	522248	522274	-	4	4_divergent
iORF_107721	95-7-1D	SpB	0	15	ordered_Spar_12	522252	522266	+	0	4_divergent
iORF_107722	95-7-1D	SpB	0	21	ordered_Spar_12	522254	522274	-	4	5_SpeGroup
iORF_107724	95-7-1D	SpB	0	15	ordered_Spar_12	522273	522287	+	0	5_SpeGroup
iORF_107729	95-7-1D	SpB	0	33	ordered_Spar_12	522365	522397	+	0	5_SpeGroup
iORF_107736	95-7-1D	SpB	1	51	ordered_Spar_12	524503	524553	-	1	5_SpeGroup
iORF_107737	95-7-1D	SpB	0	90	ordered_Spar_12	524503	524592	-	1	5_SpeGroup
iORF_107738	95-7-1D	SpB	0	90	ordered_Spar_12	524503	524592	-	2	7_ancest
iORF_107739	95-7-1D	SpB	0	46	ordered_Spar_12	524547	524592	-	1	5_SpeGroup
iORF_107740	95-7-1D	SpB	0	21	ordered_Spar_12	524553	524573	-	0	5_SpeGroup
iORF_107742	95-7-1D	SpB	0	74	ordered_Spar_12	524572	524645	+	1	5_SpeGroup
iORF_107743	95-7-1D	SpB	1	111	ordered_Spar_12	524572	524682	+	6	4_divergent
iORF_107744	95-7-1D	SpB	1	96	ordered_Spar_12	524602	524697	-	6	5_SpeGroup
iORF_107745	95-7-1D	SpB	0	93	ordered_Spar_12	524605	524697	-	6	4_divergent
iORF_107748	95-7-1D	SpB	0	69	ordered_Spar_12	524614	524682	+	5	5_SpeGroup
iORF_107751	95-7-1D	SpB	1	60	ordered_Spar_12	524660	524719	-	6	5_SpeGroup
iORF_107754	95-7-1D	SpB	1	57	ordered_Spar_12	524679	524735	-	1	3_pPar
iORF_107771	95-7-1D	SpB	0	34	ordered_Spar_12	527279	527312	+	2	5_SpeGroup
iORF_107773	95-7-1D	SpB	1	69	ordered_Spar_12	527279	527347	+	2	4_divergent
iORF_107774	95-7-1D	SpB	1	12	ordered_Spar_12	527316	527327	-	0	1_conserved
iORF_107765	95-7-1D	SpB	0	110	ordered_Spar_12	527389	527498	-	1	6_polymorphic
iORF_107767	95-7-1D	SpB	1	96	ordered_Spar_12	527403	527498	-	1	6_polymorphic
iORF_107768	95-7-1D	SpB	0	131	ordered_Spar_12	527403	527533	-	1	6_polymorphic
iORF_107770	95-7-1D	SpB	1	114	ordered_Spar_12	527420	527533	-	1	6_polymorphic
iORF_107795	95-7-1D	SpB	0	302	ordered_Spar_12	528438	528739	-	12	5_SpeGroup
iORF_107796	95-7-1D	SpB	1	75	ordered_Spar_12	528438	528512	-	7	4_divergent
iORF_107778	95-7-1D	SpB	1	15	ordered_Spar_12	528445	528459	-	0	4_divergent
iORF_107785	95-7-1D	SpB	0	98	ordered_Spar_12	528451	528548	+	8	6_polymorphic
iORF_107786	95-7-1D	SpB	1	261	ordered_Spar_12	528451	528711	+	12	6_polymorphic
iORF_107780	95-7-1D	SpB	1	66	ordered_Spar_12	528600	528665	-	0	6_polymorphic
iORF_107781	95-7-1D	SpB	0	61	ordered_Spar_12	528605	528665	-	0	6_polymorphic
iORF_107782	95-7-1D	SpB	0	52	ordered_Spar_12	528614	528665	-	0	5_SpeGroup
iORF_107783	95-7-1D	SpB	1	126	ordered_Spar_12	528614	528739	-	1	5_SpeGroup
iORF_107788	95-7-1D	SpB	0	112	ordered_Spar_12	528628	528739	-	1	5_SpeGroup
iORF_107789	95-7-1D	SpB	0	57	ordered_Spar_12	528655	528711	+	1	6_polymorphic
iORF_107790	95-7-1D	SpB	0	58	ordered_Spar_12	528655	528712	+	1	5_SpeGroup
iORF_107791	95-7-1D	SpB	0	124	ordered_Spar_12	528655	528778	+	3	7_ancest
iORF_107793	95-7-1D	SpB	1	9	ordered_Spar_12	528773	528781	-	0	3_pPar
iORF_107799	95-7-1D	SpB	1	15	ordered_Spar_12	529732	529746	-	0	3_pPar
iORF_107800	95-7-1D	SpB	1	18	ordered_Spar_12	529862	529879	+	0	3_pPar
iORF_107803	95-7-1D	SpB	1	24	ordered_Spar_12	529876	529899	+	4	3_pPar
iORF_107980	95-7-1D	SpB	1	30	ordered_Spar_12	531437	531466	-	0	3_pPar
iORF_107918	95-7-1D	SpB	0	84	ordered_Spar_12	531582	531665	-	2	5_SpeGroup
iORF_107962	95-7-1D	SpB	1	45	ordered_Spar_12	531665	531709	-	4	3_pPar
iORF_107964	95-7-1D	SpB	0	24	ordered_Spar_12	531675	531698	-	2	5_SpeGroup
iORF_107966	95-7-1D	SpB	1	18	ordered_Spar_12	531681	531698	-	0	4_divergent
iORF_107967	95-7-1D	SpB	0	42	ordered_Spar_12	531690	531731	+	0	5_SpeGroup
iORF_107968	95-7-1D	SpB	0	30	ordered_Spar_12	531692	531721	+	0	5_SpeGroup
iORF_107969	95-7-1D	SpB	1	33	ordered_Spar_12	531699	531731	+	0	5_SpeGroup
iORF_107971	95-7-1D	SpB	0	24	ordered_Spar_12	531708	531731	+	0	5_SpeGroup
iORF_107841	95-7-1D	SpB	1	54	ordered_Spar_12	532588	532641	-	0	5_SpeGroup
iORF_107842	95-7-1D	SpB	0	21	ordered_Spar_12	532596	532616	+	0	4_divergent
iORF_107849	95-7-1D	SpB	0	185	ordered_Spar_12	532617	532801	+	0	6_polymorphic
iORF_107850	95-7-1D	SpB	1	225	ordered_Spar_12	532617	532841	+	1	6_polymorphic
iORF_107851	95-7-1D	SpB	0	244	ordered_Spar_12	532617	532860	+	1	5_SpeGroup
iORF_107854	95-7-1D	SpB	1	27	ordered_Spar_12	532660	532686	+	0	4_divergent
iORF_107860	95-7-1D	SpB	0	75	ordered_Spar_12	532718	532792	+	0	5_SpeGroup
iORF_107861	95-7-1D	SpB	1	9	ordered_Spar_12	532720	532728	+	0	4_divergent
iORF_107862	95-7-1D	SpB	0	79	ordered_Spar_12	532758	532836	-	0	5_SpeGroup
iORF_107863	95-7-1D	SpB	1	21	ordered_Spar_12	532777	532797	-	0	4_divergent
iORF_107864	95-7-1D	SpB	0	60	ordered_Spar_12	532777	532836	-	0	7_ancest
iORF_107866	95-7-1D	SpB	0	45	ordered_Spar_12	532783	532827	+	0	4_divergent
iORF_107867	95-7-1D	SpB	1	63	ordered_Spar_12	532783	532845	+	1	5_SpeGroup
iORF_107940	95-7-1D	SpB	0	172	ordered_Spar_12	534328	534499	-	19	5_SpeGroup
iORF_107941	95-7-1D	SpB	0	254	ordered_Spar_12	534328	534581	-	19	5_SpeGroup
iORF_107945	95-7-1D	SpB	0	101	ordered_Spar_12	534374	534474	+	10	5_SpeGroup
iORF_107946	95-7-1D	SpB	0	229	ordered_Spar_12	534374	534602	+	10	5_SpeGroup
iORF_107948	95-7-1D	SpB	1	72	ordered_Spar_12	534428	534499	-	5	4_divergent
iORF_107949	95-7-1D	SpB	0	113	ordered_Spar_12	534428	534540	-	5	5_SpeGroup
iORF_107950	95-7-1D	SpB	1	99	ordered_Spar_12	534442	534540	-	2	4_divergent
iORF_107952	95-7-1D	SpB	1	111	ordered_Spar_12	534471	534581	-	1	4_divergent
iORF_107953	95-7-1D	SpB	1	90	ordered_Spar_12	534474	534563	+	0	6_polymorphic
iORF_107954	95-7-1D	SpB	0	129	ordered_Spar_12	534474	534602	+	0	6_polymorphic
iORF_107960	95-7-1D	SpB	1	87	ordered_Spar_12	534565	534651	-	0	6_polymorphic
iORF_107961	95-7-1D	SpB	1	75	ordered_Spar_12	534572	534646	+	0	4_divergent
iORF_107963	95-7-1D	SpB	1	27	ordered_Spar_12	534589	534615	+	0	3_pPar
iORF_108020	95-7-1D	SpB	1	9	ordered_Spar_12	535966	535974	-	0	4_divergent
iORF_108046	95-7-1D	SpB	1	15	ordered_Spar_12	535999	536013	-	0	3_pPar
iORF_108047	95-7-1D	SpB	1	93	ordered_Spar_12	536013	536105	-	6	5_SpeGroup
iORF_108000	95-7-1D	SpB	0	68	ordered_Spar_12	536038	536105	-	1	4_divergent
iORF_108001	95-7-1D	SpB	1	33	ordered_Spar_12	536042	536074	+	1	5_SpeGroup
iORF_108003	95-7-1D	SpB	0	53	ordered_Spar_12	536042	536094	+	1	4_divergent
iORF_108005	95-7-1D	SpB	0	54	ordered_Spar_12	536080	536133	-	0	4_divergent
iORF_108006	95-7-1D	SpB	1	132	ordered_Spar_12	536080	536211	-	1	5_SpeGroup
iORF_108010	95-7-1D	SpB	0	69	ordered_Spar_12	536132	536200	+	1	6_polymorphic
iORF_108011	95-7-1D	SpB	0	99	ordered_Spar_12	536132	536230	+	1	6_polymorphic
iORF_108013	95-7-1D	SpB	1	150	ordered_Spar_12	536159	536308	-	3	3_pPar
iORF_108014	95-7-1D	SpB	1	69	ordered_Spar_12	536182	536250	+	0	3_pPar
iORF_108017	95-7-1D	SpB	1	45	ordered_Spar_12	536227	536271	-	0	4_divergent
iORF_108018	95-7-1D	SpB	0	30	ordered_Spar_12	536242	536271	-	0	5_SpeGroup
iORF_108019	95-7-1D	SpB	1	75	ordered_Spar_12	536247	536321	+	4	3_pPar
iORF_108022	95-7-1D	SpB	1	39	ordered_Spar_12	536305	536343	-	2	4_divergent
iORF_108024	95-7-1D	SpB	0	15	ordered_Spar_12	536371	536385	-	0	6_polymorphic
iORF_108025	95-7-1D	SpB	0	30	ordered_Spar_12	536398	536427	+	0	6_polymorphic
iORF_108026	95-7-1D	SpB	1	12	ordered_Spar_12	536405	536416	+	0	4_divergent
iORF_108027	95-7-1D	SpB	1	15	ordered_Spar_12	536413	536427	+	0	6_polymorphic
iORF_108029	95-7-1D	SpB	0	113	ordered_Spar_12	536413	536525	+	2	5_SpeGroup
iORF_108031	95-7-1D	SpB	1	12	ordered_Spar_12	536430	536441	+	0	1_conserved
iORF_108032	95-7-1D	SpB	1	9	ordered_Spar_12	536438	536446	-	0	4_divergent
iORF_108036	95-7-1D	SpB	0	39	ordered_Spar_12	536448	536486	-	0	5_SpeGroup
iORF_108039	95-7-1D	SpB	1	12	ordered_Spar_12	536475	536486	-	0	5_SpeGroup
iORF_108051	95-7-1D	SpB	1	12	ordered_Spar_12	538655	538666	-	0	3_pPar
iORF_108056	95-7-1D	SpB	1	12	ordered_Spar_12	538663	538674	-	0	3_pPar
iORF_108060	95-7-1D	SpB	1	42	ordered_Spar_12	538703	538744	+	0	5_SpeGroup
iORF_108052	95-7-1D	SpB	1	12	ordered_Spar_12	538747	538758	-	0	1_conserved
iORF_108053	95-7-1D	SpB	1	12	ordered_Spar_12	538751	538762	+	0	3_pPar
iORF_108054	95-7-1D	SpB	0	33	ordered_Spar_12	538755	538787	-	0	5_SpeGroup
iORF_108055	95-7-1D	SpB	1	9	ordered_Spar_12	538762	538770	+	0	4_divergent
iORF_108071	95-7-1D	SpB	0	180	ordered_Spar_12	539891	540070	+	4	5_SpeGroup
iORF_108072	95-7-1D	SpB	0	60	ordered_Spar_12	539925	539984	+	2	5_SpeGroup
iORF_108073	95-7-1D	SpB	1	57	ordered_Spar_12	539936	539992	-	2	3_pPar
iORF_108074	95-7-1D	SpB	1	39	ordered_Spar_12	539946	539984	+	1	4_divergent
iORF_108062	95-7-1D	SpB	0	90	ordered_Spar_12	540010	540099	-	1	5_SpeGroup
iORF_108063	95-7-1D	SpB	1	24	ordered_Spar_12	540012	540035	+	1	4_divergent
iORF_108064	95-7-1D	SpB	0	59	ordered_Spar_12	540012	540070	+	1	5_SpeGroup
iORF_108066	95-7-1D	SpB	1	48	ordered_Spar_12	540060	540107	-	0	4_divergent
iORF_108067	95-7-1D	SpB	0	57	ordered_Spar_12	540060	540116	-	0	5_SpeGroup
iORF_108068	95-7-1D	SpB	1	36	ordered_Spar_12	540064	540099	-	0	4_divergent
iORF_108070	95-7-1D	SpB	1	12	ordered_Spar_12	540100	540111	-	0	4_divergent
iORF_108098	95-7-1D	SpB	1	15	ordered_Spar_12	541280	541294	-	1	5_SpeGroup
iORF_108104	95-7-1D	SpB	1	93	ordered_Spar_12	541293	541385	+	1	6_polymorphic
iORF_108129	95-7-1D	SpB	0	159	ordered_Spar_12	541319	541477	-	1	6_polymorphic
iORF_108080	95-7-1D	SpB	1	12	ordered_Spar_12	541372	541383	-	0	1_conserved
iORF_108081	95-7-1D	SpB	1	93	ordered_Spar_12	541388	541480	+	0	3_pPar
iORF_108084	95-7-1D	SpB	1	12	ordered_Spar_12	541434	541445	+	0	3_pPar
iORF_108131	95-7-1D	SpB	1	9	ordered_Spar_12	542035	542043	-	0	4_divergent
iORF_108132	95-7-1D	SpB	0	42	ordered_Spar_12	542035	542076	-	1	5_SpeGroup
iORF_108135	95-7-1D	SpB	0	21	ordered_Spar_12	542091	542111	-	0	7_ancest
iORF_108136	95-7-1D	SpB	0	18	ordered_Spar_12	542094	542111	-	0	5_SpeGroup
iORF_108138	95-7-1D	SpB	1	39	ordered_Spar_12	542130	542168	-	2	4_divergent
iORF_108139	95-7-1D	SpB	0	57	ordered_Spar_12	542134	542190	-	2	6_polymorphic
iORF_108140	95-7-1D	SpB	0	48	ordered_Spar_12	542143	542190	-	0	5_SpeGroup
iORF_108141	95-7-1D	SpB	0	39	ordered_Spar_12	542152	542190	-	0	6_polymorphic
iORF_108198	95-7-1D	SpB	1	21	ordered_Spar_12	544415	544435	-	0	3_pPar
iORF_108151	95-7-1D	SpB	0	52	ordered_Spar_12	544530	544581	-	0	4_divergent
iORF_108152	95-7-1D	SpB	1	87	ordered_Spar_12	544530	544616	-	0	4_divergent
iORF_108154	95-7-1D	SpB	0	79	ordered_Spar_12	544538	544616	-	0	5_SpeGroup
iORF_108155	95-7-1D	SpB	0	90	ordered_Spar_12	544549	544638	+	0	5_SpeGroup
iORF_108158	95-7-1D	SpB	1	69	ordered_Spar_12	544570	544638	+	0	4_divergent
iORF_108162	95-7-1D	SpB	1	33	ordered_Spar_12	544613	544645	-	0	1_conserved
iORF_108166	95-7-1D	SpB	1	48	ordered_Spar_12	544670	544717	+	0	4_divergent
iORF_108167	95-7-1D	SpB	0	63	ordered_Spar_12	544670	544732	+	0	5_SpeGroup
iORF_108168	95-7-1D	SpB	1	84	ordered_Spar_12	544675	544758	-	0	3_pPar
iORF_108170	95-7-1D	SpB	1	12	ordered_Spar_12	544680	544691	+	0	1_conserved
iORF_108172	95-7-1D	SpB	0	103	ordered_Spar_12	544700	544802	-	0	6_polymorphic
iORF_108177	95-7-1D	SpB	1	39	ordered_Spar_12	544764	544802	-	0	6_polymorphic
iORF_108178	95-7-1D	SpB	0	112	ordered_Spar_12	544764	544875	-	1	5_SpeGroup
iORF_108180	95-7-1D	SpB	1	90	ordered_Spar_12	544786	544875	-	1	4_divergent
iORF_108225	95-7-1D	SpB	1	84	ordered_Spar_12	545881	545964	-	0	1_conserved
iORF_108319	95-7-1D	SpB	1	36	ordered_Spar_12	545925	545960	-	0	1_conserved
iORF_108334	95-7-1D	SpB	0	105	ordered_Spar_12	545959	546063	+	5	5_SpeGroup
iORF_108214	95-7-1D	SpB	0	118	ordered_Spar_12	545977	546094	-	5	6_polymorphic
iORF_108218	95-7-1D	SpB	0	47	ordered_Spar_12	546020	546066	+	5	6_polymorphic
iORF_108219	95-7-1D	SpB	1	51	ordered_Spar_12	546020	546070	+	5	6_polymorphic
iORF_108220	95-7-1D	SpB	0	58	ordered_Spar_12	546020	546077	+	5	6_polymorphic
iORF_108222	95-7-1D	SpB	0	63	ordered_Spar_12	546032	546094	-	5	5_SpeGroup
iORF_108223	95-7-1D	SpB	1	78	ordered_Spar_12	546032	546109	-	5	6_polymorphic
iORF_108232	95-7-1D	SpB	1	30	ordered_Spar_12	546046	546075	-	1	4_divergent
iORF_108239	95-7-1D	SpB	1	171	ordered_Spar_12	546067	546237	+	7	4_divergent
iORF_108240	95-7-1D	SpB	0	288	ordered_Spar_12	546067	546354	+	9	5_SpeGroup
iORF_108241	95-7-1D	SpB	0	85	ordered_Spar_12	546074	546158	-	0	5_SpeGroup
iORF_108244	95-7-1D	SpB	1	36	ordered_Spar_12	546077	546112	+	0	3_pPar
iORF_108245	95-7-1D	SpB	0	151	ordered_Spar_12	546087	546237	+	7	5_SpeGroup
iORF_108246	95-7-1D	SpB	1	192	ordered_Spar_12	546087	546278	+	8	4_divergent
iORF_108247	95-7-1D	SpB	0	213	ordered_Spar_12	546087	546299	+	8	7_ancest
iORF_108251	95-7-1D	SpB	1	36	ordered_Spar_12	546123	546158	-	0	5_SpeGroup
iORF_108252	95-7-1D	SpB	0	129	ordered_Spar_12	546123	546251	-	8	5_SpeGroup
iORF_108265	95-7-1D	SpB	1	57	ordered_Spar_12	546195	546251	-	7	5_SpeGroup
iORF_108266	95-7-1D	SpB	1	51	ordered_Spar_12	546205	546255	-	7	6_polymorphic
iORF_108271	95-7-1D	SpB	0	26	ordered_Spar_12	546230	546255	-	1	5_SpeGroup
iORF_108274	95-7-1D	SpB	1	96	ordered_Spar_12	546239	546334	+	2	5_SpeGroup
iORF_108277	95-7-1D	SpB	1	114	ordered_Spar_12	546252	546365	-	1	4_divergent
iORF_108278	95-7-1D	SpB	0	162	ordered_Spar_12	546252	546413	-	7	5_SpeGroup
iORF_108289	95-7-1D	SpB	0	39	ordered_Spar_12	546296	546334	+	1	4_divergent
iORF_108296	95-7-1D	SpB	1	15	ordered_Spar_12	546331	546345	+	0	4_divergent
iORF_108298	95-7-1D	SpB	1	9	ordered_Spar_12	546342	546350	+	0	4_divergent
iORF_108299	95-7-1D	SpB	1	36	ordered_Spar_12	546355	546390	-	0	4_divergent
iORF_108300	95-7-1D	SpB	0	59	ordered_Spar_12	546355	546413	-	6	5_SpeGroup
iORF_108301	95-7-1D	SpB	0	44	ordered_Spar_12	546358	546401	+	4	5_SpeGroup
iORF_108350	95-7-1D	SpB	0	153	ordered_Spar_12	547114	547266	+	5	6_polymorphic
iORF_108353	95-7-1D	SpB	0	36	ordered_Spar_12	547114	547149	+	0	5_SpeGroup
iORF_108354	95-7-1D	SpB	0	63	ordered_Spar_12	547114	547176	+	0	5_SpeGroup
iORF_108385	95-7-1D	SpB	0	45	ordered_Spar_12	547159	547203	-	1	6_polymorphic
iORF_108386	95-7-1D	SpB	0	18	ordered_Spar_12	547159	547176	+	0	5_SpeGroup
iORF_108388	95-7-1D	SpB	1	21	ordered_Spar_12	547163	547183	+	0	3_pPar
iORF_108391	95-7-1D	SpB	1	36	ordered_Spar_12	547168	547203	-	1	6_polymorphic
iORF_108395	95-7-1D	SpB	0	33	ordered_Spar_12	547171	547203	-	1	4_divergent
iORF_108396	95-7-1D	SpB	0	87	ordered_Spar_12	547173	547259	+	1	5_SpeGroup
iORF_108404	95-7-1D	SpB	0	63	ordered_Spar_12	547180	547242	+	1	4_divergent
iORF_108346	95-7-1D	SpB	1	36	ordered_Spar_12	547241	547276	+	4	5_SpeGroup
iORF_108347	95-7-1D	SpB	0	27	ordered_Spar_12	547250	547276	+	4	5_SpeGroup
iORF_108355	95-7-1D	SpB	0	9	ordered_Spar_12	547263	547271	-	0	5_SpeGroup
iORF_108357	95-7-1D	SpB	0	108	ordered_Spar_12	547270	547377	+	1	5_SpeGroup
iORF_108363	95-7-1D	SpB	1	9	ordered_Spar_12	547303	547311	-	0	1_conserved
iORF_108364	95-7-1D	SpB	0	45	ordered_Spar_12	547319	547363	-	0	6_polymorphic
iORF_108365	95-7-1D	SpB	0	54	ordered_Spar_12	547332	547385	-	1	5_SpeGroup
iORF_108366	95-7-1D	SpB	1	24	ordered_Spar_12	547344	547367	+	0	4_divergent
iORF_108493	95-7-1D	SpB	1	63	ordered_Spar_12	553594	553656	+	0	5_SpeGroup
iORF_108524	95-7-1D	SpB	0	18	ordered_Spar_12	553639	553656	+	0	4_divergent
iORF_108451	95-7-1D	SpB	1	54	ordered_Spar_12	553653	553706	+	1	6_polymorphic
iORF_108452	95-7-1D	SpB	0	55	ordered_Spar_12	553653	553707	+	1	6_polymorphic
iORF_108458	95-7-1D	SpB	0	31	ordered_Spar_12	553690	553720	+	1	6_polymorphic
iORF_108459	95-7-1D	SpB	1	36	ordered_Spar_12	553690	553725	+	1	6_polymorphic
iORF_108460	95-7-1D	SpB	0	72	ordered_Spar_12	553690	553761	+	1	5_SpeGroup
iORF_108461	95-7-1D	SpB	0	117	ordered_Spar_12	553724	553840	+	0	5_SpeGroup
iORF_108462	95-7-1D	SpB	0	198	ordered_Spar_12	553724	553921	+	0	7_ancest
iORF_108463	95-7-1D	SpB	1	45	ordered_Spar_12	553731	553775	+	0	1_conserved
iORF_108466	95-7-1D	SpB	1	54	ordered_Spar_12	553837	553890	+	0	4_divergent
iORF_108468	95-7-1D	SpB	0	85	ordered_Spar_12	553837	553921	+	0	5_SpeGroup
iORF_108470	95-7-1D	SpB	1	66	ordered_Spar_12	553856	553921	+	0	4_divergent
iORF_108471	95-7-1D	SpB	0	42	ordered_Spar_12	553904	553945	-	0	6_polymorphic
iORF_108497	95-7-1D	SpB	1	51	ordered_Spar_12	554063	554113	+	0	5_SpeGroup
iORF_108498	95-7-1D	SpB	0	81	ordered_Spar_12	554063	554143	+	0	5_SpeGroup
iORF_108499	95-7-1D	SpB	1	9	ordered_Spar_12	554069	554077	-	0	6_polymorphic
iORF_108500	95-7-1D	SpB	1	21	ordered_Spar_12	554087	554107	-	0	4_divergent
iORF_108501	95-7-1D	SpB	0	105	ordered_Spar_12	554087	554191	-	2	5_SpeGroup
iORF_108502	95-7-1D	SpB	1	21	ordered_Spar_12	554089	554109	+	0	3_pPar
iORF_108505	95-7-1D	SpB	1	24	ordered_Spar_12	554106	554129	+	0	6_polymorphic
iORF_108508	95-7-1D	SpB	1	66	ordered_Spar_12	554126	554191	-	2	4_divergent
iORF_108510	95-7-1D	SpB	0	21	ordered_Spar_12	554179	554199	+	0	5_SpeGroup
iORF_108511	95-7-1D	SpB	1	45	ordered_Spar_12	554204	554248	-	0	6_polymorphic
iORF_108514	95-7-1D	SpB	1	33	ordered_Spar_12	554332	554364	-	5	3_pPar
iORF_108519	95-7-1D	SpB	1	33	ordered_Spar_12	554366	554398	-	0	6_polymorphic
iORF_108550	95-7-1D	SpB	1	30	ordered_Spar_12	556894	556923	+	1	4_divergent
iORF_108553	95-7-1D	SpB	0	63	ordered_Spar_12	556894	556956	+	1	5_SpeGroup
iORF_108574	95-7-1D	SpB	1	12	ordered_Spar_12	556970	556981	-	0	3_pPar
iORF_108543	95-7-1D	SpB	1	18	ordered_Spar_12	556995	557012	-	0	6_polymorphic
iORF_108549	95-7-1D	SpB	0	70	ordered_Spar_12	557023	557092	-	2	5_SpeGroup
iORF_108554	95-7-1D	SpB	0	39	ordered_Spar_12	557051	557089	-	1	6_polymorphic
iORF_108555	95-7-1D	SpB	1	42	ordered_Spar_12	557051	557092	-	1	6_polymorphic
iORF_108560	95-7-1D	SpB	1	36	ordered_Spar_12	557095	557130	-	2	4_divergent
iORF_108564	95-7-1D	SpB	0	51	ordered_Spar_12	557164	557214	-	2	6_polymorphic
iORF_108566	95-7-1D	SpB	0	44	ordered_Spar_12	557171	557214	-	2	6_polymorphic
iORF_108568	95-7-1D	SpB	0	65	ordered_Spar_12	557220	557284	-	5	5_SpeGroup
iORF_108569	95-7-1D	SpB	1	54	ordered_Spar_12	557231	557284	-	1	4_divergent
iORF_108570	95-7-1D	SpB	1	69	ordered_Spar_12	557235	557303	+	1	4_divergent
iORF_108995	95-7-1D	SpB	1	18	ordered_Spar_12	564351	564368	+	0	1_conserved
iORF_109056	95-7-1D	SpB	1	30	ordered_Spar_12	564361	564390	+	2	3_pPar
iORF_109069	95-7-1D	SpB	1	126	ordered_Spar_12	564387	564512	+	2	3_pPar
iORF_109117	95-7-1D	SpB	0	81	ordered_Spar_12	564419	564499	+	0	6_polymorphic
iORF_109016	95-7-1D	SpB	0	51	ordered_Spar_12	564466	564516	+	0	5_SpeGroup
iORF_109017	95-7-1D	SpB	1	129	ordered_Spar_12	564466	564594	+	0	4_divergent
iORF_109054	95-7-1D	SpB	1	9	ordered_Spar_12	564524	564532	+	0	1_conserved
iORF_109057	95-7-1D	SpB	0	53	ordered_Spar_12	564617	564669	-	1	6_polymorphic
iORF_109058	95-7-1D	SpB	1	48	ordered_Spar_12	564622	564669	-	1	6_polymorphic
iORF_109059	95-7-1D	SpB	1	66	ordered_Spar_12	564653	564718	+	0	1_conserved
iORF_109060	95-7-1D	SpB	1	45	ordered_Spar_12	564715	564759	-	0	4_divergent
iORF_109061	95-7-1D	SpB	0	99	ordered_Spar_12	564715	564813	-	3	5_SpeGroup
iORF_109065	95-7-1D	SpB	1	123	ordered_Spar_12	564756	564878	-	4	4_divergent
iORF_109066	95-7-1D	SpB	1	48	ordered_Spar_12	564758	564805	+	3	4_divergent
iORF_109072	95-7-1D	SpB	0	180	ordered_Spar_12	564831	565010	+	1	6_polymorphic
iORF_109073	95-7-1D	SpB	1	27	ordered_Spar_12	564835	564861	-	0	4_divergent
iORF_109074	95-7-1D	SpB	0	72	ordered_Spar_12	564835	564906	-	0	5_SpeGroup
iORF_109075	95-7-1D	SpB	0	87	ordered_Spar_12	564848	564934	-	0	6_polymorphic
iORF_109076	95-7-1D	SpB	1	144	ordered_Spar_12	564848	564991	-	0	6_polymorphic
iORF_109077	95-7-1D	SpB	0	150	ordered_Spar_12	564848	564997	-	0	5_SpeGroup
iORF_109078	95-7-1D	SpB	0	147	ordered_Spar_12	564851	564997	-	0	5_SpeGroup
iORF_109079	95-7-1D	SpB	0	259	ordered_Spar_12	564851	565109	-	9	7_ancest
iORF_109081	95-7-1D	SpB	0	21	ordered_Spar_12	564858	564878	-	0	5_SpeGroup
iORF_109082	95-7-1D	SpB	1	39	ordered_Spar_12	564862	564900	+	0	4_divergent
iORF_109085	95-7-1D	SpB	1	42	ordered_Spar_12	564865	564906	-	0	4_divergent
iORF_109087	95-7-1D	SpB	0	166	ordered_Spar_12	564903	565068	-	7	4_divergent
iORF_109088	95-7-1D	SpB	1	207	ordered_Spar_12	564903	565109	-	9	6_polymorphic
iORF_109089	95-7-1D	SpB	1	81	ordered_Spar_12	564920	565000	+	0	4_divergent
iORF_109090	95-7-1D	SpB	0	60	ordered_Spar_12	564941	565000	+	0	5_SpeGroup
iORF_109092	95-7-1D	SpB	0	129	ordered_Spar_12	564981	565109	-	9	6_polymorphic
iORF_109094	95-7-1D	SpB	0	72	ordered_Spar_12	564997	565068	-	7	7_ancest
iORF_109095	95-7-1D	SpB	0	76	ordered_Spar_12	564997	565072	-	7	5_SpeGroup
iORF_109096	95-7-1D	SpB	0	113	ordered_Spar_12	564997	565109	-	9	5_SpeGroup
iORF_109097	95-7-1D	SpB	0	27	ordered_Spar_12	565003	565029	+	1	6_polymorphic
iORF_109099	95-7-1D	SpB	1	18	ordered_Spar_12	565012	565029	+	1	5_SpeGroup
iORF_109100	95-7-1D	SpB	1	54	ordered_Spar_12	565015	565068	-	7	5_SpeGroup
iORF_109107	95-7-1D	SpB	0	218	ordered_Spar_12	565088	565305	+	29	7_ancest
iORF_109112	95-7-1D	SpB	1	27	ordered_Spar_12	565108	565134	+	3	4_divergent
iORF_109113	95-7-1D	SpB	0	81	ordered_Spar_12	565115	565195	-	16	6_polymorphic
iORF_109119	95-7-1D	SpB	0	12	ordered_Spar_12	565147	565158	-	2	6_polymorphic
iORF_109120	95-7-1D	SpB	1	117	ordered_Spar_12	565147	565263	-	13	6_polymorphic
iORF_109128	95-7-1D	SpB	0	51	ordered_Spar_12	565182	565232	-	0	5_SpeGroup
iORF_109129	95-7-1D	SpB	1	39	ordered_Spar_12	565194	565232	-	0	6_polymorphic
iORF_109130	95-7-1D	SpB	0	70	ordered_Spar_12	565194	565263	-	11	6_polymorphic
iORF_109132	95-7-1D	SpB	0	61	ordered_Spar_12	565203	565263	-	11	6_polymorphic
iORF_109136	95-7-1D	SpB	1	33	ordered_Spar_12	565264	565296	-	0	4_divergent
iORF_109137	95-7-1D	SpB	0	27	ordered_Spar_12	565270	565296	-	0	4_divergent
iORF_109139	95-7-1D	SpB	1	33	ordered_Spar_12	565280	565312	+	0	3_pPar
iORF_109142	95-7-1D	SpB	1	84	ordered_Spar_12	565293	565376	-	9	6_polymorphic
iORF_108988	95-7-1D	SpB	0	130	ordered_Spar_12	565309	565438	+	11	5_SpeGroup
iORF_108990	95-7-1D	SpB	1	60	ordered_Spar_12	565321	565380	+	9	5_SpeGroup
iORF_108998	95-7-1D	SpB	0	112	ordered_Spar_12	565414	565525	-	4	6_polymorphic
iORF_108999	95-7-1D	SpB	1	9	ordered_Spar_12	565430	565438	+	0	6_polymorphic
iORF_109004	95-7-1D	SpB	1	27	ordered_Spar_12	565504	565530	+	1	6_polymorphic
iORF_109005	95-7-1D	SpB	0	54	ordered_Spar_12	565504	565557	+	1	6_polymorphic
iORF_109008	95-7-1D	SpB	0	15	ordered_Spar_12	565507	565521	-	1	5_SpeGroup
iORF_109010	95-7-1D	SpB	1	117	ordered_Spar_12	565527	565643	-	1	3_pPar
iORF_109011	95-7-1D	SpB	1	120	ordered_Spar_12	565543	565662	-	1	3_pPar
iORF_109014	95-7-1D	SpB	1	168	ordered_Spar_12	565558	565725	+	1	3_pPar
iORF_109018	95-7-1D	SpB	1	69	ordered_Spar_12	565622	565690	-	0	3_pPar
iORF_109020	95-7-1D	SpB	0	33	ordered_Spar_12	565670	565702	+	0	5_SpeGroup
iORF_109022	95-7-1D	SpB	1	18	ordered_Spar_12	565722	565739	-	0	6_polymorphic
iORF_109023	95-7-1D	SpB	0	24	ordered_Spar_12	565722	565745	-	0	4_divergent
iORF_109024	95-7-1D	SpB	0	73	ordered_Spar_12	565722	565794	-	3	6_polymorphic
iORF_109025	95-7-1D	SpB	0	205	ordered_Spar_12	565722	565926	-	8	6_polymorphic
iORF_109028	95-7-1D	SpB	0	59	ordered_Spar_12	565736	565794	-	3	5_SpeGroup
iORF_109030	95-7-1D	SpB	0	191	ordered_Spar_12	565736	565926	-	8	6_polymorphic
iORF_109031	95-7-1D	SpB	0	65	ordered_Spar_12	565738	565802	+	3	6_polymorphic
iORF_109032	95-7-1D	SpB	0	91	ordered_Spar_12	565738	565828	+	3	6_polymorphic
iORF_109033	95-7-1D	SpB	1	132	ordered_Spar_12	565738	565869	+	3	5_SpeGroup
iORF_109035	95-7-1D	SpB	1	48	ordered_Spar_12	565755	565802	+	3	5_SpeGroup
iORF_109036	95-7-1D	SpB	0	74	ordered_Spar_12	565755	565828	+	3	6_polymorphic
iORF_109037	95-7-1D	SpB	0	115	ordered_Spar_12	565755	565869	+	3	6_polymorphic
iORF_109038	95-7-1D	SpB	1	159	ordered_Spar_12	565768	565926	-	7	5_SpeGroup
iORF_109039	95-7-1D	SpB	1	27	ordered_Spar_12	565802	565828	+	0	5_SpeGroup
iORF_109041	95-7-1D	SpB	1	78	ordered_Spar_12	565805	565882	-	0	5_SpeGroup
iORF_109042	95-7-1D	SpB	0	122	ordered_Spar_12	565805	565926	-	5	5_SpeGroup
iORF_109043	95-7-1D	SpB	0	174	ordered_Spar_12	565805	565978	-	5	5_SpeGroup
iORF_109046	95-7-1D	SpB	0	113	ordered_Spar_12	565866	565978	-	5	7_ancest
iORF_109047	95-7-1D	SpB	0	56	ordered_Spar_12	565881	565936	+	5	5_SpeGroup
iORF_109048	95-7-1D	SpB	0	74	ordered_Spar_12	565905	565978	-	5	5_SpeGroup
iORF_109049	95-7-1D	SpB	1	60	ordered_Spar_12	565919	565978	-	3	5_SpeGroup
iORF_109050	95-7-1D	SpB	1	12	ordered_Spar_12	565925	565936	+	0	5_SpeGroup
iORF_109052	95-7-1D	SpB	1	18	ordered_Spar_12	566052	566069	-	0	1_conserved
iORF_109234	95-7-1D	SpB	1	66	ordered_Spar_12	566752	566817	+	0	3_pPar
iORF_109168	95-7-1D	SpB	1	42	ordered_Spar_12	566861	566902	-	1	3_pPar
iORF_109170	95-7-1D	SpB	1	54	ordered_Spar_12	566910	566963	-	0	6_polymorphic
iORF_109178	95-7-1D	SpB	0	30	ordered_Spar_12	567002	567031	+	0	6_polymorphic
iORF_109183	95-7-1D	SpB	1	12	ordered_Spar_12	567020	567031	+	0	6_polymorphic
iORF_109186	95-7-1D	SpB	1	9	ordered_Spar_12	567035	567043	-	0	3_pPar
iORF_109187	95-7-1D	SpB	1	78	ordered_Spar_12	567037	567114	+	11	4_divergent
iORF_109189	95-7-1D	SpB	0	93	ordered_Spar_12	567037	567129	+	11	5_SpeGroup
iORF_109192	95-7-1D	SpB	0	25	ordered_Spar_12	567077	567101	+	2	5_SpeGroup
iORF_109193	95-7-1D	SpB	1	30	ordered_Spar_12	567077	567106	+	2	4_divergent
iORF_109268	95-7-1D	SpB	0	103	ordered_Spar_12	568989	569091	+	1	6_polymorphic
iORF_109269	95-7-1D	SpB	1	132	ordered_Spar_12	568989	569120	+	1	6_polymorphic
iORF_109237	95-7-1D	SpB	0	33	ordered_Spar_12	569005	569037	+	0	5_SpeGroup
iORF_109239	95-7-1D	SpB	1	108	ordered_Spar_12	569005	569112	+	1	6_polymorphic
iORF_109241	95-7-1D	SpB	0	145	ordered_Spar_12	569005	569149	+	1	6_polymorphic
iORF_109245	95-7-1D	SpB	1	84	ordered_Spar_12	569022	569105	-	1	6_polymorphic
iORF_109247	95-7-1D	SpB	1	36	ordered_Spar_12	569032	569067	-	1	3_pPar
iORF_109250	95-7-1D	SpB	0	82	ordered_Spar_12	569077	569158	-	0	6_polymorphic
iORF_109253	95-7-1D	SpB	0	19	ordered_Spar_12	569087	569105	-	0	6_polymorphic
iORF_109254	95-7-1D	SpB	1	72	ordered_Spar_12	569087	569158	-	0	6_polymorphic
iORF_109257	95-7-1D	SpB	1	12	ordered_Spar_12	569149	569160	+	0	3_pPar
iORF_109295	95-7-1D	SpB	0	47	ordered_Spar_12	571332	571378	+	1	5_SpeGroup
iORF_109296	95-7-1D	SpB	0	75	ordered_Spar_12	571332	571406	+	1	7_ancest
iORF_109309	95-7-1D	SpB	1	111	ordered_Spar_12	571335	571445	+	2	4_divergent
iORF_109284	95-7-1D	SpB	0	9	ordered_Spar_12	571346	571354	-	0	5_SpeGroup
iORF_109285	95-7-1D	SpB	1	57	ordered_Spar_12	571346	571402	-	1	4_divergent
iORF_109298	95-7-1D	SpB	1	12	ordered_Spar_12	571399	571410	-	0	1_conserved
iORF_109301	95-7-1D	SpB	0	33	ordered_Spar_12	571403	571435	+	1	5_SpeGroup
iORF_109302	95-7-1D	SpB	1	69	ordered_Spar_12	571403	571471	+	1	5_SpeGroup
iORF_109303	95-7-1D	SpB	0	36	ordered_Spar_12	571405	571440	+	1	5_SpeGroup
iORF_109304	95-7-1D	SpB	0	27	ordered_Spar_12	571409	571435	+	1	5_SpeGroup
iORF_109307	95-7-1D	SpB	1	54	ordered_Spar_12	571413	571466	-	1	4_divergent
iORF_109308	95-7-1D	SpB	0	12	ordered_Spar_12	571413	571424	-	0	5_SpeGroup
iORF_109310	95-7-1D	SpB	1	15	ordered_Spar_12	571424	571438	-	1	4_divergent
iORF_109272	95-7-1D	SpB	1	90	ordered_Spar_12	571432	571521	-	1	4_divergent
iORF_109273	95-7-1D	SpB	0	144	ordered_Spar_12	571432	571575	-	1	6_polymorphic
iORF_109274	95-7-1D	SpB	0	30	ordered_Spar_12	571437	571466	-	0	5_SpeGroup
iORF_109276	95-7-1D	SpB	0	24	ordered_Spar_12	571445	571468	+	0	5_SpeGroup
iORF_109277	95-7-1D	SpB	0	27	ordered_Spar_12	571445	571471	+	0	5_SpeGroup
iORF_109279	95-7-1D	SpB	0	113	ordered_Spar_12	571463	571575	-	1	6_polymorphic
iORF_109280	95-7-1D	SpB	0	35	ordered_Spar_12	571465	571499	+	1	6_polymorphic
iORF_109281	95-7-1D	SpB	1	48	ordered_Spar_12	571465	571512	+	1	6_polymorphic
iORF_109346	95-7-1D	SpB	1	12	ordered_Spar_12	574093	574104	-	0	1_conserved
iORF_109347	95-7-1D	SpB	1	12	ordered_Spar_12	574120	574131	-	0	3_pPar
iORF_109350	95-7-1D	SpB	0	33	ordered_Spar_12	574131	574163	-	0	6_polymorphic
iORF_109351	95-7-1D	SpB	1	24	ordered_Spar_12	574145	574168	-	0	4_divergent
iORF_109352	95-7-1D	SpB	1	9	ordered_Spar_12	574155	574163	-	0	5_SpeGroup
iORF_109357	95-7-1D	SpB	1	12	ordered_Spar_12	576079	576090	-	0	3_pPar
iORF_109358	95-7-1D	SpB	0	42	ordered_Spar_12	576087	576128	-	0	7_ancest
iORF_109359	95-7-1D	SpB	1	24	ordered_Spar_12	576099	576122	-	0	6_polymorphic
iORF_109360	95-7-1D	SpB	0	30	ordered_Spar_12	576099	576128	-	0	6_polymorphic
iORF_109362	95-7-1D	SpB	0	21	ordered_Spar_12	576108	576128	-	0	5_SpeGroup
iORF_109374	95-7-1D	SpB	0	9	ordered_Spar_12	576193	576201	-	0	5_SpeGroup
iORF_109378	95-7-1D	SpB	0	36	ordered_Spar_12	576224	576259	+	4	5_SpeGroup
iORF_109379	95-7-1D	SpB	1	51	ordered_Spar_12	576269	576319	+	0	4_divergent
iORF_109380	95-7-1D	SpB	0	79	ordered_Spar_12	576269	576347	+	0	5_SpeGroup
iORF_109382	95-7-1D	SpB	1	24	ordered_Spar_12	576272	576295	-	0	3_pPar
iORF_109384	95-7-1D	SpB	1	12	ordered_Spar_12	576316	576327	-	0	3_pPar
iORF_109385	95-7-1D	SpB	1	24	ordered_Spar_12	576340	576363	-	0	4_divergent
iORF_109386	95-7-1D	SpB	1	90	ordered_Spar_12	576371	576460	-	0	3_pPar
iORF_109389	95-7-1D	SpB	1	15	ordered_Spar_12	576436	576450	-	0	1_conserved
iORF_109399	95-7-1D	SpB	1	48	ordered_Spar_12	578030	578077	-	0	3_pPar
iORF_109403	95-7-1D	SpB	0	60	ordered_Spar_12	578034	578093	+	0	5_SpeGroup
iORF_109404	95-7-1D	SpB	1	81	ordered_Spar_12	578034	578114	+	1	4_divergent
iORF_109394	95-7-1D	SpB	0	65	ordered_Spar_12	578064	578128	-	1	5_SpeGroup
iORF_109396	95-7-1D	SpB	1	66	ordered_Spar_12	578071	578136	-	1	4_divergent
iORF_109400	95-7-1D	SpB	1	24	ordered_Spar_12	578105	578128	-	1	6_polymorphic
iORF_109401	95-7-1D	SpB	0	32	ordered_Spar_12	578105	578136	-	1	5_SpeGroup
iORF_109402	95-7-1D	SpB	1	24	ordered_Spar_12	578118	578141	+	0	3_pPar
iORF_109393	95-7-1D	SpB	0	12	ordered_Spar_12	578138	578149	-	0	5_SpeGroup
iORF_109427	95-7-1D	SpB	0	39	ordered_Spar_12	579157	579195	-	1	4_divergent
iORF_109406	95-7-1D	SpB	1	21	ordered_Spar_12	579175	579195	-	1	5_SpeGroup
iORF_109410	95-7-1D	SpB	1	21	ordered_Spar_12	579190	579210	+	1	5_SpeGroup
iORF_109411	95-7-1D	SpB	0	44	ordered_Spar_12	579190	579233	+	1	5_SpeGroup
iORF_109412	95-7-1D	SpB	0	17	ordered_Spar_12	579194	579210	+	1	6_polymorphic
iORF_109413	95-7-1D	SpB	0	26	ordered_Spar_12	579194	579219	+	1	6_polymorphic
iORF_109416	95-7-1D	SpB	1	27	ordered_Spar_12	579205	579231	-	0	3_pPar
iORF_109417	95-7-1D	SpB	1	21	ordered_Spar_12	579207	579227	+	0	4_divergent
iORF_109419	95-7-1D	SpB	1	126	ordered_Spar_12	579216	579341	-	0	4_divergent
iORF_109420	95-7-1D	SpB	1	30	ordered_Spar_12	579221	579250	-	0	3_pPar
iORF_109422	95-7-1D	SpB	1	54	ordered_Spar_12	579249	579302	+	0	1_conserved
iORF_109423	95-7-1D	SpB	0	75	ordered_Spar_12	579267	579341	-	0	5_SpeGroup
iORF_109445	95-7-1D	SpB	0	18	ordered_Spar_12	582027	582044	-	0	6_polymorphic
iORF_109447	95-7-1D	SpB	1	15	ordered_Spar_12	582056	582070	+	0	6_polymorphic
iORF_109429	95-7-1D	SpB	0	168	ordered_Spar_12	582104	582271	-	2	5_SpeGroup
iORF_109430	95-7-1D	SpB	0	106	ordered_Spar_12	582121	582226	-	1	5_SpeGroup
iORF_109431	95-7-1D	SpB	1	12	ordered_Spar_12	582145	582156	-	0	1_conserved
iORF_109432	95-7-1D	SpB	1	30	ordered_Spar_12	582155	582184	+	0	1_conserved
iORF_109433	95-7-1D	SpB	1	12	ordered_Spar_12	582181	582192	-	0	1_conserved
iORF_109435	95-7-1D	SpB	1	30	ordered_Spar_12	582184	582213	+	0	3_pPar
iORF_109441	95-7-1D	SpB	1	21	ordered_Spar_12	582251	582271	-	0	4_divergent
iORF_109443	95-7-1D	SpB	0	27	ordered_Spar_12	582275	582301	+	0	4_divergent
iORF_109453	95-7-1D	SpB	0	42	ordered_Spar_12	584666	584707	+	0	4_divergent
iORF_109489	95-7-1D	SpB	1	12	ordered_Spar_12	584701	584712	+	0	1_conserved
iORF_109454	95-7-1D	SpB	1	21	ordered_Spar_12	585738	585758	-	0	1_conserved
iORF_109456	95-7-1D	SpB	1	99	ordered_Spar_12	585789	585887	+	0	6_polymorphic
iORF_109459	95-7-1D	SpB	1	57	ordered_Spar_12	585808	585864	-	0	6_polymorphic
iORF_109462	95-7-1D	SpB	0	42	ordered_Spar_12	585823	585864	-	0	6_polymorphic
iORF_109463	95-7-1D	SpB	1	21	ordered_Spar_12	585829	585849	+	0	3_pPar
iORF_109464	95-7-1D	SpB	0	18	ordered_Spar_12	585851	585868	-	0	6_polymorphic
iORF_109465	95-7-1D	SpB	1	12	ordered_Spar_12	585928	585939	+	0	1_conserved
iORF_109468	95-7-1D	SpB	1	30	ordered_Spar_12	586002	586031	-	0	3_pPar
iORF_109514	95-7-1D	SpB	0	94	ordered_Spar_12	586888	586981	+	7	7_ancest
iORF_109516	95-7-1D	SpB	1	33	ordered_Spar_12	586888	586920	+	6	4_divergent
iORF_109606	95-7-1D	SpB	1	51	ordered_Spar_12	588758	588808	-	0	4_divergent
iORF_109615	95-7-1D	SpB	1	18	ordered_Spar_12	588822	588839	-	0	3_pPar
iORF_109616	95-7-1D	SpB	0	54	ordered_Spar_12	588828	588881	+	0	5_SpeGroup
iORF_109584	95-7-1D	SpB	0	15	ordered_Spar_12	588871	588885	-	0	5_SpeGroup
iORF_109768	95-7-1D	SpB	1	18	ordered_Spar_12	616284	616301	-	0	4_divergent
iORF_109769	95-7-1D	SpB	0	21	ordered_Spar_12	616284	616304	-	0	5_SpeGroup
iORF_109778	95-7-1D	SpB	1	27	ordered_Spar_12	616292	616318	+	4	3_pPar
iORF_109733	95-7-1D	SpB	1	150	ordered_Spar_12	616378	616527	-	1	4_divergent
iORF_109734	95-7-1D	SpB	1	60	ordered_Spar_12	616383	616442	+	0	3_pPar
iORF_109737	95-7-1D	SpB	1	81	ordered_Spar_12	616395	616475	-	1	4_divergent
iORF_109738	95-7-1D	SpB	0	187	ordered_Spar_12	616396	616582	-	5	5_SpeGroup
iORF_109743	95-7-1D	SpB	1	33	ordered_Spar_12	616481	616513	+	0	4_divergent
iORF_109745	95-7-1D	SpB	1	81	ordered_Spar_12	616502	616582	-	4	4_divergent
iORF_109746	95-7-1D	SpB	0	91	ordered_Spar_12	616502	616592	-	4	5_SpeGroup
iORF_109747	95-7-1D	SpB	0	12	ordered_Spar_12	616530	616541	-	2	5_SpeGroup
iORF_109748	95-7-1D	SpB	1	63	ordered_Spar_12	616530	616592	-	4	4_divergent
iORF_109754	95-7-1D	SpB	0	49	ordered_Spar_12	616554	616602	+	2	4_divergent
iORF_109755	95-7-1D	SpB	0	15	ordered_Spar_12	616562	616576	+	0	5_SpeGroup
iORF_109757	95-7-1D	SpB	1	90	ordered_Spar_12	616573	616662	-	2	4_divergent
iORF_109759	95-7-1D	SpB	0	168	ordered_Spar_12	616573	616740	-	7	5_SpeGroup
iORF_109761	95-7-1D	SpB	1	30	ordered_Spar_12	616589	616618	-	0	3_pPar
iORF_109762	95-7-1D	SpB	0	60	ordered_Spar_12	616619	616678	-	2	5_SpeGroup
iORF_109764	95-7-1D	SpB	1	48	ordered_Spar_12	616638	616685	-	2	5_SpeGroup
iORF_109765	95-7-1D	SpB	0	87	ordered_Spar_12	616638	616724	-	2	4_divergent
iORF_109766	95-7-1D	SpB	1	48	ordered_Spar_12	616663	616710	+	0	1_conserved
iORF_109767	95-7-1D	SpB	1	39	ordered_Spar_12	616677	616715	+	0	1_conserved
iORF_109771	95-7-1D	SpB	1	45	ordered_Spar_12	616723	616767	+	5	3_pPar
iORF_109775	95-7-1D	SpB	1	51	ordered_Spar_12	616739	616789	+	0	3_pPar
iORF_109782	95-7-1D	SpB	1	99	ordered_Spar_12	616837	616935	+	0	1_conserved
iORF_109795	95-7-1D	SpB	1	30	ordered_Spar_12	617060	617089	+	0	3_pPar
iORF_109797	95-7-1D	SpB	1	9	ordered_Spar_12	617073	617081	-	0	1_conserved
iORF_109798	95-7-1D	SpB	0	54	ordered_Spar_12	617081	617134	-	0	5_SpeGroup
iORF_109825	95-7-1D	SpB	1	54	ordered_Spar_12	619277	619330	-	0	3_pPar
iORF_109819	95-7-1D	SpB	1	96	ordered_Spar_12	619309	619404	-	2	5_SpeGroup
iORF_109820	95-7-1D	SpB	0	15	ordered_Spar_12	619309	619323	-	0	4_divergent
iORF_109806	95-7-1D	SpB	1	120	ordered_Spar_12	619473	619592	-	0	6_polymorphic
iORF_109808	95-7-1D	SpB	0	99	ordered_Spar_12	619494	619592	-	0	6_polymorphic
iORF_109809	95-7-1D	SpB	1	30	ordered_Spar_12	619499	619528	-	0	6_polymorphic
iORF_109812	95-7-1D	SpB	1	48	ordered_Spar_12	619513	619560	+	0	4_divergent
iORF_109813	95-7-1D	SpB	0	54	ordered_Spar_12	619513	619566	+	0	5_SpeGroup
iORF_109814	95-7-1D	SpB	0	12	ordered_Spar_12	619517	619528	-	0	6_polymorphic
iORF_109817	95-7-1D	SpB	1	15	ordered_Spar_12	619550	619564	-	0	1_conserved
iORF_109818	95-7-1D	SpB	1	90	ordered_Spar_12	619589	619678	-	1	3_pPar
iORF_109822	95-7-1D	SpB	0	19	ordered_Spar_12	619685	619703	+	0	5_SpeGroup
iORF_109823	95-7-1D	SpB	1	24	ordered_Spar_12	619685	619708	+	0	5_SpeGroup
iORF_109883	95-7-1D	SpB	1	15	ordered_Spar_12	621491	621505	+	0	3_pPar
iORF_109888	95-7-1D	SpB	1	9	ordered_Spar_12	621512	621520	-	0	6_polymorphic
iORF_109832	95-7-1D	SpB	0	63	ordered_Spar_12	621567	621629	+	0	5_SpeGroup
iORF_109834	95-7-1D	SpB	1	99	ordered_Spar_12	621567	621665	+	0	4_divergent
iORF_109835	95-7-1D	SpB	0	45	ordered_Spar_12	621626	621670	-	0	5_SpeGroup
iORF_109838	95-7-1D	SpB	0	9	ordered_Spar_12	621657	621665	+	0	5_SpeGroup
iORF_109844	95-7-1D	SpB	0	27	ordered_Spar_12	621662	621688	+	0	4_divergent
iORF_109846	95-7-1D	SpB	1	66	ordered_Spar_12	621675	621740	+	0	5_SpeGroup
iORF_109848	95-7-1D	SpB	1	90	ordered_Spar_12	621727	621816	-	0	3_pPar
iORF_109851	95-7-1D	SpB	0	87	ordered_Spar_12	621813	621899	-	0	5_SpeGroup
iORF_109852	95-7-1D	SpB	1	78	ordered_Spar_12	621815	621892	+	0	3_pPar
iORF_109853	95-7-1D	SpB	1	105	ordered_Spar_12	621821	621925	-	0	4_divergent
iORF_109855	95-7-1D	SpB	0	206	ordered_Spar_12	621821	622026	-	7	5_SpeGroup
iORF_109856	95-7-1D	SpB	0	336	ordered_Spar_12	621821	622156	-	7	7_ancest
iORF_109861	95-7-1D	SpB	0	36	ordered_Spar_12	621864	621899	-	0	5_SpeGroup
iORF_109862	95-7-1D	SpB	1	18	ordered_Spar_12	621882	621899	-	0	5_SpeGroup
iORF_109863	95-7-1D	SpB	1	15	ordered_Spar_12	621889	621903	+	0	3_pPar
iORF_109864	95-7-1D	SpB	1	12	ordered_Spar_12	621900	621911	+	0	3_pPar
iORF_109866	95-7-1D	SpB	1	42	ordered_Spar_12	621922	621963	-	1	4_divergent
iORF_109867	95-7-1D	SpB	0	32	ordered_Spar_12	621932	621963	-	1	7_ancest
iORF_109869	95-7-1D	SpB	0	221	ordered_Spar_12	621936	622156	-	7	5_SpeGroup
iORF_109870	95-7-1D	SpB	0	86	ordered_Spar_12	621943	622028	+	7	5_SpeGroup
iORF_109871	95-7-1D	SpB	0	124	ordered_Spar_12	621943	622066	+	7	7_ancest
iORF_109872	95-7-1D	SpB	0	195	ordered_Spar_12	621943	622137	+	7	5_SpeGroup
iORF_109873	95-7-1D	SpB	1	216	ordered_Spar_12	621943	622158	+	7	5_SpeGroup
iORF_109874	95-7-1D	SpB	0	14	ordered_Spar_12	621950	621963	-	1	5_SpeGroup
iORF_109876	95-7-1D	SpB	0	62	ordered_Spar_12	621965	622026	-	6	7_ancest
iORF_109877	95-7-1D	SpB	1	192	ordered_Spar_12	621965	622156	-	6	5_SpeGroup
iORF_109879	95-7-1D	SpB	0	62	ordered_Spar_12	621967	622028	+	6	7_ancest
iORF_109882	95-7-1D	SpB	1	84	ordered_Spar_12	621983	622066	+	0	4_divergent
iORF_109885	95-7-1D	SpB	0	15	ordered_Spar_12	622142	622156	-	0	5_SpeGroup
iORF_109887	95-7-1D	SpB	1	54	ordered_Spar_12	622163	622216	-	1	5_SpeGroup
iORF_109892	95-7-1D	SpB	1	57	ordered_Spar_12	624418	624474	-	0	1_conserved
iORF_109893	95-7-1D	SpB	1	18	ordered_Spar_12	624473	624490	+	0	1_conserved
iORF_109978	95-7-1D	SpB	0	43	ordered_Spar_12	626127	626169	-	0	5_SpeGroup
iORF_109980	95-7-1D	SpB	1	33	ordered_Spar_12	626137	626169	-	0	6_polymorphic
iORF_109904	95-7-1D	SpB	0	23	ordered_Spar_12	626264	626286	-	1	5_SpeGroup
iORF_109905	95-7-1D	SpB	1	51	ordered_Spar_12	626279	626329	-	0	4_divergent
iORF_109908	95-7-1D	SpB	1	72	ordered_Spar_12	626298	626369	-	0	3_pPar
iORF_109911	95-7-1D	SpB	0	69	ordered_Spar_12	626328	626396	+	4	5_SpeGroup
iORF_109912	95-7-1D	SpB	1	99	ordered_Spar_12	626330	626428	+	5	5_SpeGroup
iORF_109914	95-7-1D	SpB	1	15	ordered_Spar_12	626351	626365	-	0	3_pPar
iORF_109915	95-7-1D	SpB	1	30	ordered_Spar_12	626364	626393	+	0	4_divergent
iORF_109916	95-7-1D	SpB	0	27	ordered_Spar_12	626402	626428	+	0	5_SpeGroup
iORF_109918	95-7-1D	SpB	1	51	ordered_Spar_12	626405	626455	-	0	4_divergent
iORF_109919	95-7-1D	SpB	0	183	ordered_Spar_12	626405	626587	-	1	5_SpeGroup
iORF_109921	95-7-1D	SpB	1	30	ordered_Spar_12	626428	626457	+	0	3_pPar
iORF_109923	95-7-1D	SpB	0	140	ordered_Spar_12	626448	626587	-	1	7_ancest
iORF_109924	95-7-1D	SpB	1	36	ordered_Spar_12	626450	626485	+	0	5_SpeGroup
iORF_109925	95-7-1D	SpB	0	39	ordered_Spar_12	626450	626488	+	0	5_SpeGroup
iORF_109926	95-7-1D	SpB	0	81	ordered_Spar_12	626450	626530	+	1	5_SpeGroup
iORF_109928	95-7-1D	SpB	1	84	ordered_Spar_12	626504	626587	-	1	4_divergent
iORF_109930	95-7-1D	SpB	0	11	ordered_Spar_12	626586	626596	+	1	5_SpeGroup
iORF_110007	95-7-1D	SpB	0	129	ordered_Spar_12	629271	629399	-	6	7_ancest
iORF_110008	95-7-1D	SpB	1	51	ordered_Spar_12	629271	629321	-	5	4_divergent
iORF_109992	95-7-1D	SpB	0	75	ordered_Spar_12	629325	629399	-	1	6_polymorphic
iORF_109993	95-7-1D	SpB	1	60	ordered_Spar_12	629339	629398	-	1	6_polymorphic
iORF_109994	95-7-1D	SpB	0	61	ordered_Spar_12	629339	629399	-	1	6_polymorphic
iORF_109995	95-7-1D	SpB	1	57	ordered_Spar_12	629361	629417	+	2	6_polymorphic
iORF_109996	95-7-1D	SpB	0	77	ordered_Spar_12	629361	629437	+	2	4_divergent
iORF_109997	95-7-1D	SpB	0	142	ordered_Spar_12	629361	629502	+	2	6_polymorphic
iORF_109998	95-7-1D	SpB	0	35	ordered_Spar_12	629365	629399	-	1	5_SpeGroup
iORF_110001	95-7-1D	SpB	1	51	ordered_Spar_12	629414	629464	-	0	3_pPar
iORF_110002	95-7-1D	SpB	1	24	ordered_Spar_12	629434	629457	-	0	3_pPar
iORF_110033	95-7-1D	SpB	0	21	ordered_Spar_12	629759	629779	-	3	6_polymorphic
iORF_110038	95-7-1D	SpB	0	54	ordered_Spar_12	629765	629818	+	6	5_SpeGroup
iORF_110092	95-7-1D	SpB	1	15	ordered_Spar_12	629832	629846	+	0	1_conserved
iORF_110018	95-7-1D	SpB	1	45	ordered_Spar_12	629843	629887	+	0	1_conserved
iORF_110026	95-7-1D	SpB	0	57	ordered_Spar_12	629852	629908	-	0	4_divergent
iORF_110027	95-7-1D	SpB	1	132	ordered_Spar_12	629852	629983	-	0	5_SpeGroup
iORF_110030	95-7-1D	SpB	1	66	ordered_Spar_12	629905	629970	-	0	1_conserved
iORF_110031	95-7-1D	SpB	0	75	ordered_Spar_12	629909	629983	-	0	4_divergent
iORF_110037	95-7-1D	SpB	0	18	ordered_Spar_12	629982	629999	+	0	5_SpeGroup
iORF_110039	95-7-1D	SpB	1	12	ordered_Spar_12	630005	630016	+	0	3_pPar
iORF_110043	95-7-1D	SpB	1	45	ordered_Spar_12	630064	630108	+	0	3_pPar
iORF_110044	95-7-1D	SpB	1	30	ordered_Spar_12	630071	630100	+	0	1_conserved
iORF_110045	95-7-1D	SpB	1	18	ordered_Spar_12	630101	630118	+	0	1_conserved
iORF_110046	95-7-1D	SpB	1	48	ordered_Spar_12	630115	630162	-	0	4_divergent
iORF_110048	95-7-1D	SpB	1	66	ordered_Spar_12	630168	630233	+	1	1_conserved
iORF_110062	95-7-1D	SpB	0	100	ordered_Spar_12	630358	630457	-	1	5_SpeGroup
iORF_110063	95-7-1D	SpB	0	9	ordered_Spar_12	630375	630383	-	0	4_divergent
iORF_110066	95-7-1D	SpB	0	72	ordered_Spar_12	630418	630489	-	0	5_SpeGroup
iORF_110067	95-7-1D	SpB	1	123	ordered_Spar_12	630418	630540	-	3	5_SpeGroup
iORF_110068	95-7-1D	SpB	1	33	ordered_Spar_12	630424	630456	+	0	4_divergent
iORF_110069	95-7-1D	SpB	0	48	ordered_Spar_12	630435	630482	-	0	5_SpeGroup
iORF_110070	95-7-1D	SpB	1	87	ordered_Spar_12	630437	630523	+	3	3_pPar
iORF_110071	95-7-1D	SpB	1	15	ordered_Spar_12	630453	630467	-	0	6_polymorphic
iORF_110072	95-7-1D	SpB	0	30	ordered_Spar_12	630453	630482	-	0	6_polymorphic
iORF_110073	95-7-1D	SpB	0	36	ordered_Spar_12	630454	630489	-	0	5_SpeGroup
iORF_110074	95-7-1D	SpB	0	63	ordered_Spar_12	630466	630528	+	3	6_polymorphic
iORF_110075	95-7-1D	SpB	1	15	ordered_Spar_12	630468	630482	-	0	6_polymorphic
iORF_110076	95-7-1D	SpB	1	18	ordered_Spar_12	630511	630528	+	0	6_polymorphic
iORF_110077	95-7-1D	SpB	1	105	ordered_Spar_12	630539	630643	+	3	5_SpeGroup
iORF_110080	95-7-1D	SpB	0	67	ordered_Spar_12	630545	630611	+	2	5_SpeGroup
iORF_110081	95-7-1D	SpB	1	12	ordered_Spar_12	630555	630566	-	0	4_divergent
iORF_110082	95-7-1D	SpB	0	18	ordered_Spar_12	630555	630572	-	0	5_SpeGroup
iORF_110085	95-7-1D	SpB	0	17	ordered_Spar_12	630602	630618	+	1	4_divergent
iORF_110086	95-7-1D	SpB	0	69	ordered_Spar_12	630602	630670	+	2	5_SpeGroup
iORF_110087	95-7-1D	SpB	0	33	ordered_Spar_12	630638	630670	+	1	5_SpeGroup
iORF_110110	95-7-1D	SpB	1	147	ordered_Spar_12	631991	632137	-	2	4_divergent
iORF_110111	95-7-1D	SpB	0	26	ordered_Spar_12	632002	632027	-	1	5_SpeGroup
iORF_110105	95-7-1D	SpB	1	39	ordered_Spar_12	632085	632123	-	1	6_polymorphic
iORF_110107	95-7-1D	SpB	0	18	ordered_Spar_12	632120	632137	-	0	5_SpeGroup
iORF_110108	95-7-1D	SpB	1	12	ordered_Spar_12	632137	632148	-	0	3_pPar
iORF_110136	95-7-1D	SpB	0	99	ordered_Spar_12	634294	634392	+	0	5_SpeGroup
iORF_110137	95-7-1D	SpB	0	27	ordered_Spar_12	634297	634323	-	0	5_SpeGroup
iORF_110138	95-7-1D	SpB	1	48	ordered_Spar_12	634320	634367	-	0	3_pPar
iORF_110139	95-7-1D	SpB	1	36	ordered_Spar_12	634322	634357	+	0	5_SpeGroup
iORF_110141	95-7-1D	SpB	0	81	ordered_Spar_12	634322	634402	+	0	4_divergent
iORF_110118	95-7-1D	SpB	1	21	ordered_Spar_12	634382	634402	+	0	4_divergent
iORF_110119	95-7-1D	SpB	1	27	ordered_Spar_12	634413	634439	+	0	3_pPar
iORF_110121	95-7-1D	SpB	1	96	ordered_Spar_12	634439	634534	+	0	3_pPar
iORF_110122	95-7-1D	SpB	0	15	ordered_Spar_12	634452	634466	-	0	4_divergent
iORF_110123	95-7-1D	SpB	0	87	ordered_Spar_12	634452	634538	-	0	5_SpeGroup
iORF_110124	95-7-1D	SpB	1	21	ordered_Spar_12	634455	634475	+	0	4_divergent
iORF_110125	95-7-1D	SpB	1	63	ordered_Spar_12	634463	634525	-	0	1_conserved
iORF_110126	95-7-1D	SpB	0	87	ordered_Spar_12	634465	634551	+	0	4_divergent
iORF_110129	95-7-1D	SpB	0	12	ordered_Spar_12	634603	634614	-	0	4_divergent
iORF_110130	95-7-1D	SpB	1	54	ordered_Spar_12	634603	634656	-	0	5_SpeGroup
iORF_110131	95-7-1D	SpB	1	12	ordered_Spar_12	634636	634647	+	0	3_pPar
iORF_110134	95-7-1D	SpB	0	24	ordered_Spar_12	634677	634700	-	0	5_SpeGroup
iORF_110135	95-7-1D	SpB	1	51	ordered_Spar_12	634677	634727	-	0	4_divergent
iORF_110147	95-7-1D	SpB	1	9	ordered_Spar_12	636489	636497	+	0	4_divergent
iORF_110148	95-7-1D	SpB	0	18	ordered_Spar_12	636489	636506	+	0	5_SpeGroup
iORF_110150	95-7-1D	SpB	0	92	ordered_Spar_12	636537	636628	-	1	6_polymorphic
iORF_110151	95-7-1D	SpB	1	117	ordered_Spar_12	636537	636653	-	1	6_polymorphic
iORF_110152	95-7-1D	SpB	0	21	ordered_Spar_12	636537	636557	-	0	6_polymorphic
iORF_110154	95-7-1D	SpB	1	9	ordered_Spar_12	636551	636559	+	0	3_pPar
iORF_110155	95-7-1D	SpB	0	75	ordered_Spar_12	636554	636628	-	1	6_polymorphic
iORF_110143	95-7-1D	SpB	0	65	ordered_Spar_12	636589	636653	-	1	4_divergent
iORF_110144	95-7-1D	SpB	1	24	ordered_Spar_12	636605	636628	-	1	5_SpeGroup
iORF_110145	95-7-1D	SpB	1	27	ordered_Spar_12	636662	636688	+	0	4_divergent
iORF_110146	95-7-1D	SpB	1	48	ordered_Spar_12	636668	636715	-	0	3_pPar
iORF_110173	95-7-1D	SpB	1	12	ordered_Spar_12	637393	637404	-	0	1_conserved
iORF_110187	95-7-1D	SpB	0	30	ordered_Spar_12	638810	638839	-	0	4_divergent
iORF_110202	95-7-1D	SpB	1	24	ordered_Spar_12	638874	638897	-	1	3_pPar
iORF_110203	95-7-1D	SpB	1	12	ordered_Spar_12	638879	638890	-	1	3_pPar
iORF_110180	95-7-1D	SpB	1	12	ordered_Spar_12	638896	638907	+	0	1_conserved
iORF_110181	95-7-1D	SpB	1	30	ordered_Spar_12	638983	639012	+	0	3_pPar
iORF_110183	95-7-1D	SpB	1	48	ordered_Spar_12	638992	639039	-	0	4_divergent
iORF_110185	95-7-1D	SpB	1	30	ordered_Spar_12	639012	639041	+	0	4_divergent
iORF_110186	95-7-1D	SpB	0	83	ordered_Spar_12	639012	639094	+	10	5_SpeGroup
iORF_110191	95-7-1D	SpB	1	12	ordered_Spar_12	639060	639071	+	0	6_polymorphic
iORF_110207	95-7-1D	SpB	0	22	ordered_Spar_12	640010	640031	-	0	5_SpeGroup
iORF_110205	95-7-1D	SpB	0	40	ordered_Spar_12	640030	640069	+	2	5_SpeGroup
iORF_110206	95-7-1D	SpB	0	43	ordered_Spar_12	640035	640077	-	2	7_ancest
iORF_110208	95-7-1D	SpB	0	32	ordered_Spar_12	640048	640079	+	1	4_divergent
iORF_110209	95-7-1D	SpB	0	20	ordered_Spar_12	640058	640077	-	1	5_SpeGroup
iORF_110211	95-7-1D	SpB	1	15	ordered_Spar_12	640063	640077	-	1	4_divergent
iORF_110403	95-7-1D	SpB	0	9	ordered_Spar_12	646958	646966	+	0	6_polymorphic
iORF_110406	95-7-1D	SpB	0	9	ordered_Spar_12	647183	647191	-	0	4_divergent
iORF_110407	95-7-1D	SpB	1	87	ordered_Spar_12	647201	647287	+	0	4_divergent
iORF_110410	95-7-1D	SpB	0	148	ordered_Spar_12	647201	647348	+	0	5_SpeGroup
iORF_110411	95-7-1D	SpB	1	21	ordered_Spar_12	647276	647296	-	0	3_pPar
iORF_110414	95-7-1D	SpB	1	48	ordered_Spar_12	647295	647342	+	0	4_divergent
iORF_110415	95-7-1D	SpB	0	54	ordered_Spar_12	647295	647348	+	0	5_SpeGroup
iORF_110417	95-7-1D	SpB	1	39	ordered_Spar_12	647321	647359	+	0	3_pPar
iORF_110490	95-7-1D	SpB	0	9	ordered_Spar_12	652684	652692	+	0	5_SpeGroup
iORF_110491	95-7-1D	SpB	1	36	ordered_Spar_12	652684	652719	+	0	6_polymorphic
iORF_110494	95-7-1D	SpB	0	64	ordered_Spar_12	652684	652747	+	2	5_SpeGroup
iORF_110506	95-7-1D	SpB	0	9	ordered_Spar_12	652689	652697	+	0	5_SpeGroup
iORF_110511	95-7-1D	SpB	0	40	ordered_Spar_12	652705	652744	-	2	5_SpeGroup
iORF_110512	95-7-1D	SpB	0	22	ordered_Spar_12	652719	652740	+	2	5_SpeGroup
iORF_110503	95-7-1D	SpB	0	24	ordered_Spar_12	652836	652859	+	0	4_divergent
iORF_110504	95-7-1D	SpB	0	31	ordered_Spar_12	652836	652866	+	0	6_polymorphic
iORF_110505	95-7-1D	SpB	1	63	ordered_Spar_12	652836	652898	+	0	6_polymorphic
iORF_110508	95-7-1D	SpB	1	18	ordered_Spar_12	652863	652880	-	0	3_pPar
iORF_110509	95-7-1D	SpB	1	27	ordered_Spar_12	652947	652973	-	0	3_pPar
iORF_110510	95-7-1D	SpB	0	12	ordered_Spar_12	652968	652979	+	0	5_SpeGroup
iORF_110526	95-7-1D	SpB	0	18	ordered_Spar_12	655405	655422	+	0	6_polymorphic
iORF_110527	95-7-1D	SpB	1	48	ordered_Spar_12	655434	655481	-	0	3_pPar
iORF_110528	95-7-1D	SpB	1	81	ordered_Spar_12	655449	655529	+	1	4_divergent
iORF_110529	95-7-1D	SpB	0	210	ordered_Spar_12	655462	655671	+	3	6_polymorphic
iORF_110530	95-7-1D	SpB	1	27	ordered_Spar_12	655466	655492	-	0	6_polymorphic
iORF_110531	95-7-1D	SpB	1	24	ordered_Spar_12	655504	655527	-	1	6_polymorphic
iORF_110533	95-7-1D	SpB	0	21	ordered_Spar_12	655509	655529	+	1	7_ancest
iORF_110534	95-7-1D	SpB	0	18	ordered_Spar_12	655510	655527	-	1	6_polymorphic
iORF_110535	95-7-1D	SpB	0	159	ordered_Spar_12	655542	655700	+	2	5_SpeGroup
iORF_110537	95-7-1D	SpB	1	45	ordered_Spar_12	655546	655590	-	0	4_divergent
iORF_110539	95-7-1D	SpB	1	57	ordered_Spar_12	655577	655633	-	1	4_divergent
iORF_110540	95-7-1D	SpB	1	69	ordered_Spar_12	655632	655700	+	0	4_divergent
iORF_110552	95-7-1D	SpB	1	27	ordered_Spar_12	655770	655796	+	0	6_polymorphic
iORF_110636	95-7-1D	SpB	1	21	ordered_Spar_12	659757	659777	+	0	3_pPar
iORF_110571	95-7-1D	SpB	1	18	ordered_Spar_12	659878	659895	+	0	3_pPar
iORF_110572	95-7-1D	SpB	1	12	ordered_Spar_12	659892	659903	-	0	1_conserved
iORF_110574	95-7-1D	SpB	0	26	ordered_Spar_12	659909	659934	+	1	5_SpeGroup
iORF_110575	95-7-1D	SpB	0	44	ordered_Spar_12	659909	659952	+	3	7_ancest
iORF_110576	95-7-1D	SpB	0	73	ordered_Spar_12	659909	659981	+	4	5_SpeGroup
iORF_110577	95-7-1D	SpB	0	82	ordered_Spar_12	659909	659990	+	4	6_polymorphic
iORF_110578	95-7-1D	SpB	1	99	ordered_Spar_12	659909	660007	+	4	6_polymorphic
iORF_110579	95-7-1D	SpB	0	64	ordered_Spar_12	659927	659990	+	3	5_SpeGroup
iORF_110580	95-7-1D	SpB	0	19	ordered_Spar_12	659931	659949	-	2	5_SpeGroup
iORF_110587	95-7-1D	SpB	0	51	ordered_Spar_12	659957	660007	+	1	5_SpeGroup
iORF_110683	95-7-1D	SpB	1	9	ordered_Spar_12	662778	662786	-	0	5_SpeGroup
iORF_110669	95-7-1D	SpB	1	54	ordered_Spar_12	662787	662840	-	0	6_polymorphic
iORF_110677	95-7-1D	SpB	0	12	ordered_Spar_12	662829	662840	-	0	6_polymorphic
iORF_110678	95-7-1D	SpB	0	45	ordered_Spar_12	662833	662877	+	0	4_divergent
iORF_110681	95-7-1D	SpB	0	77	ordered_Spar_12	662851	662927	-	1	4_divergent
iORF_110682	95-7-1D	SpB	1	96	ordered_Spar_12	662851	662946	-	1	5_SpeGroup
iORF_110660	95-7-1D	SpB	1	54	ordered_Spar_12	662874	662927	-	1	5_SpeGroup
iORF_110671	95-7-1D	SpB	1	81	ordered_Spar_12	662987	663067	-	0	6_polymorphic
iORF_110672	95-7-1D	SpB	0	15	ordered_Spar_12	662992	663006	+	0	6_polymorphic
iORF_110673	95-7-1D	SpB	0	36	ordered_Spar_12	663038	663073	+	0	4_divergent
iORF_110773	95-7-1D	SpB	1	21	ordered_Spar_12	665932	665952	+	3	4_divergent
iORF_110710	95-7-1D	SpB	1	84	ordered_Spar_12	666004	666087	-	0	3_pPar
iORF_110711	95-7-1D	SpB	0	27	ordered_Spar_12	666008	666034	+	0	4_divergent
iORF_110712	95-7-1D	SpB	1	9	ordered_Spar_12	666026	666034	+	0	5_SpeGroup
iORF_110717	95-7-1D	SpB	1	63	ordered_Spar_12	666056	666118	-	0	5_SpeGroup
iORF_110718	95-7-1D	SpB	0	96	ordered_Spar_12	666056	666151	-	0	5_SpeGroup
iORF_110719	95-7-1D	SpB	0	123	ordered_Spar_12	666056	666178	-	0	5_SpeGroup
iORF_110720	95-7-1D	SpB	1	45	ordered_Spar_12	666064	666108	+	0	1_conserved
iORF_110722	95-7-1D	SpB	1	48	ordered_Spar_12	666086	666133	+	0	4_divergent
iORF_110724	95-7-1D	SpB	1	33	ordered_Spar_12	666168	666200	-	0	6_polymorphic
iORF_110729	95-7-1D	SpB	0	18	ordered_Spar_12	666183	666200	-	0	6_polymorphic
iORF_110743	95-7-1D	SpB	1	45	ordered_Spar_12	666304	666348	+	0	3_pPar
iORF_110745	95-7-1D	SpB	1	12	ordered_Spar_12	666327	666338	-	0	3_pPar
iORF_110747	95-7-1D	SpB	1	186	ordered_Spar_12	666345	666530	-	7	5_SpeGroup
iORF_110749	95-7-1D	SpB	0	81	ordered_Spar_12	666361	666441	-	7	6_polymorphic
iORF_110750	95-7-1D	SpB	0	170	ordered_Spar_12	666361	666530	-	7	6_polymorphic
iORF_110751	95-7-1D	SpB	1	84	ordered_Spar_12	666363	666446	+	7	5_SpeGroup
iORF_110752	95-7-1D	SpB	1	15	ordered_Spar_12	666368	666382	-	0	3_pPar
iORF_110754	95-7-1D	SpB	0	75	ordered_Spar_12	666392	666466	-	5	5_SpeGroup
iORF_110755	95-7-1D	SpB	0	139	ordered_Spar_12	666392	666530	-	5	6_polymorphic
iORF_110757	95-7-1D	SpB	1	135	ordered_Spar_12	666448	666582	+	2	4_divergent
iORF_110758	95-7-1D	SpB	0	226	ordered_Spar_12	666448	666673	+	2	5_SpeGroup
iORF_110759	95-7-1D	SpB	1	15	ordered_Spar_12	666454	666468	-	0	5_SpeGroup
iORF_110760	95-7-1D	SpB	1	15	ordered_Spar_12	666456	666470	+	0	4_divergent
iORF_110762	95-7-1D	SpB	0	150	ordered_Spar_12	666456	666605	+	2	5_SpeGroup
iORF_110767	95-7-1D	SpB	1	111	ordered_Spar_12	666554	666664	-	0	3_pPar
iORF_110769	95-7-1D	SpB	1	108	ordered_Spar_12	666566	666673	+	0	5_SpeGroup
iORF_110772	95-7-1D	SpB	0	42	ordered_Spar_12	666632	666673	+	0	5_SpeGroup
iORF_110774	95-7-1D	SpB	1	24	ordered_Spar_12	666654	666677	-	0	3_pPar
iORF_110808	95-7-1D	SpB	1	15	ordered_Spar_12	667773	667787	+	0	5_SpeGroup
iORF_110811	95-7-1D	SpB	0	52	ordered_Spar_12	667773	667824	+	0	5_SpeGroup
iORF_110820	95-7-1D	SpB	1	81	ordered_Spar_12	667793	667873	-	0	6_polymorphic
iORF_110824	95-7-1D	SpB	0	30	ordered_Spar_12	667795	667824	+	0	5_SpeGroup
iORF_110833	95-7-1D	SpB	1	30	ordered_Spar_12	667814	667843	+	0	1_conserved
iORF_110809	95-7-1D	SpB	1	12	ordered_Spar_12	667899	667910	-	0	4_divergent
iORF_110813	95-7-1D	SpB	0	12	ordered_Spar_12	667912	667923	+	1	4_divergent
iORF_110816	95-7-1D	SpB	0	36	ordered_Spar_12	667974	668009	-	2	5_SpeGroup
iORF_110818	95-7-1D	SpB	1	39	ordered_Spar_12	667993	668031	+	5	3_pPar
iORF_110822	95-7-1D	SpB	1	9	ordered_Spar_12	668075	668083	-	0	3_pPar
iORF_110823	95-7-1D	SpB	1	18	ordered_Spar_12	668094	668111	-	0	1_conserved
iORF_110785	95-7-1D	SpB	1	12	ordered_Spar_12	668859	668870	+	0	6_polymorphic
iORF_110787	95-7-1D	SpB	0	63	ordered_Spar_12	668875	668937	-	0	4_divergent
iORF_110789	95-7-1D	SpB	1	54	ordered_Spar_12	668884	668937	-	0	5_SpeGroup
iORF_110790	95-7-1D	SpB	1	186	ordered_Spar_12	668906	669091	+	20	4_divergent
iORF_110791	95-7-1D	SpB	0	195	ordered_Spar_12	668906	669100	+	20	5_SpeGroup
iORF_110792	95-7-1D	SpB	1	72	ordered_Spar_12	668924	668995	-	8	3_pPar
iORF_110795	95-7-1D	SpB	0	105	ordered_Spar_12	668929	669033	+	10	6_polymorphic
iORF_110803	95-7-1D	SpB	1	54	ordered_Spar_12	669052	669105	+	9	5_SpeGroup
iORF_110804	95-7-1D	SpB	0	65	ordered_Spar_12	669052	669116	+	10	4_divergent
iORF_110805	95-7-1D	SpB	0	73	ordered_Spar_12	669052	669124	+	10	5_SpeGroup
iORF_110807	95-7-1D	SpB	1	15	ordered_Spar_12	669081	669095	-	0	4_divergent
iORF_110879	95-7-1D	SpB	1	63	ordered_Spar_12	670582	670644	+	0	3_pPar
iORF_110884	95-7-1D	SpB	1	24	ordered_Spar_12	670594	670617	-	0	3_pPar
iORF_110887	95-7-1D	SpB	0	12	ordered_Spar_12	670628	670639	-	0	5_SpeGroup
iORF_110889	95-7-1D	SpB	0	81	ordered_Spar_12	670633	670713	-	0	5_SpeGroup
iORF_110890	95-7-1D	SpB	1	78	ordered_Spar_12	670636	670713	-	0	5_SpeGroup
iORF_110891	95-7-1D	SpB	0	96	ordered_Spar_12	670636	670731	-	0	5_SpeGroup
iORF_110892	95-7-1D	SpB	1	87	ordered_Spar_12	670641	670727	-	0	4_divergent
iORF_110893	95-7-1D	SpB	0	110	ordered_Spar_12	670641	670750	-	1	5_SpeGroup
iORF_110881	95-7-1D	SpB	0	11	ordered_Spar_12	670732	670742	+	1	5_SpeGroup
iORF_110882	95-7-1D	SpB	1	21	ordered_Spar_12	670732	670752	+	1	4_divergent
iORF_110883	95-7-1D	SpB	1	12	ordered_Spar_12	670739	670750	-	0	4_divergent
iORF_110899	95-7-1D	SpB	1	27	ordered_Spar_12	672700	672726	-	1	4_divergent
iORF_110897	95-7-1D	SpB	1	69	ordered_Spar_12	672728	672796	-	12	4_divergent
iORF_110922	95-7-1D	SpB	0	110	ordered_Spar_12	673680	673789	+	4	5_SpeGroup
iORF_110925	95-7-1D	SpB	0	48	ordered_Spar_12	673707	673754	-	0	5_SpeGroup
iORF_110900	95-7-1D	SpB	1	48	ordered_Spar_12	673732	673779	+	1	4_divergent
iORF_110903	95-7-1D	SpB	0	38	ordered_Spar_12	673748	673785	+	1	5_SpeGroup
iORF_110904	95-7-1D	SpB	1	42	ordered_Spar_12	673748	673789	+	1	6_polymorphic
iORF_110907	95-7-1D	SpB	1	30	ordered_Spar_12	673790	673819	+	0	4_divergent
iORF_110908	95-7-1D	SpB	1	36	ordered_Spar_12	673826	673861	+	0	4_divergent
iORF_110909	95-7-1D	SpB	0	56	ordered_Spar_12	673826	673881	+	0	5_SpeGroup
iORF_110911	95-7-1D	SpB	0	19	ordered_Spar_12	673834	673852	+	0	4_divergent
iORF_110912	95-7-1D	SpB	1	48	ordered_Spar_12	673834	673881	+	0	4_divergent
iORF_110919	95-7-1D	SpB	1	9	ordered_Spar_12	673908	673916	+	0	5_SpeGroup
iORF_110920	95-7-1D	SpB	1	15	ordered_Spar_12	673919	673933	-	0	5_SpeGroup
iORF_110948	95-7-1D	SpB	1	24	ordered_Spar_12	675171	675194	+	0	1_conserved
iORF_110950	95-7-1D	SpB	0	48	ordered_Spar_12	675185	675232	-	1	5_SpeGroup
iORF_110952	95-7-1D	SpB	1	162	ordered_Spar_12	675185	675346	-	2	6_polymorphic
iORF_110953	95-7-1D	SpB	0	67	ordered_Spar_12	675191	675257	+	1	5_SpeGroup
iORF_110954	95-7-1D	SpB	1	81	ordered_Spar_12	675191	675271	+	1	6_polymorphic
iORF_110955	95-7-1D	SpB	0	119	ordered_Spar_12	675191	675309	+	1	6_polymorphic
iORF_110957	95-7-1D	SpB	0	88	ordered_Spar_12	675204	675291	-	1	5_SpeGroup
iORF_110958	95-7-1D	SpB	0	143	ordered_Spar_12	675204	675346	-	2	6_polymorphic
iORF_110929	95-7-1D	SpB	1	63	ordered_Spar_12	675229	675291	-	0	4_divergent
iORF_110930	95-7-1D	SpB	0	118	ordered_Spar_12	675229	675346	-	1	5_SpeGroup
iORF_110931	95-7-1D	SpB	1	27	ordered_Spar_12	675231	675257	+	0	4_divergent
iORF_110932	95-7-1D	SpB	0	79	ordered_Spar_12	675231	675309	+	0	5_SpeGroup
iORF_110934	95-7-1D	SpB	0	42	ordered_Spar_12	675275	675316	+	0	6_polymorphic
iORF_110935	95-7-1D	SpB	1	108	ordered_Spar_12	675275	675382	+	2	6_polymorphic
iORF_110939	95-7-1D	SpB	0	72	ordered_Spar_12	675337	675408	+	2	6_polymorphic
iORF_110942	95-7-1D	SpB	0	48	ordered_Spar_12	675345	675392	+	1	5_SpeGroup
iORF_110973	95-7-1D	SpB	1	15	ordered_Spar_12	676028	676042	+	0	3_pPar
iORF_110972	95-7-1D	SpB	0	18	ordered_Spar_12	676061	676078	-	0	5_SpeGroup
iORF_110975	95-7-1D	SpB	0	61	ordered_Spar_12	676101	676161	+	3	5_SpeGroup
iORF_110966	95-7-1D	SpB	1	24	ordered_Spar_12	676252	676275	-	0	6_polymorphic
iORF_110971	95-7-1D	SpB	1	27	ordered_Spar_12	676358	676384	+	0	1_conserved
iORF_110980	95-7-1D	SpB	0	25	ordered_Spar_12	677083	677107	+	0	5_SpeGroup
iORF_110981	95-7-1D	SpB	1	36	ordered_Spar_12	677083	677118	+	0	4_divergent
iORF_111005	95-7-1D	SpB	0	98	ordered_Spar_12	677110	677207	-	1	5_SpeGroup
iORF_111008	95-7-1D	SpB	1	93	ordered_Spar_12	677115	677207	-	1	4_divergent
iORF_111011	95-7-1D	SpB	0	26	ordered_Spar_12	677121	677146	+	1	5_SpeGroup
iORF_111012	95-7-1D	SpB	1	48	ordered_Spar_12	677121	677168	+	1	4_divergent
iORF_110983	95-7-1D	SpB	0	56	ordered_Spar_12	677276	677331	+	5	5_SpeGroup
iORF_111083	95-7-1D	SpB	1	27	ordered_Spar_12	678062	678088	+	0	3_pPar
iORF_111091	95-7-1D	SpB	1	21	ordered_Spar_12	678073	678093	+	0	1_conserved
iORF_111106	95-7-1D	SpB	0	99	ordered_Spar_12	678090	678188	-	5	5_SpeGroup
iORF_111114	95-7-1D	SpB	1	9	ordered_Spar_12	678104	678112	-	0	4_divergent
iORF_111125	95-7-1D	SpB	0	93	ordered_Spar_12	678113	678205	-	6	5_SpeGroup
iORF_111038	95-7-1D	SpB	1	21	ordered_Spar_12	678185	678205	-	1	6_polymorphic
iORF_111040	95-7-1D	SpB	0	169	ordered_Spar_12	678185	678353	-	7	7_ancest
iORF_111041	95-7-1D	SpB	0	199	ordered_Spar_12	678185	678383	-	7	6_polymorphic
iORF_111042	95-7-1D	SpB	1	189	ordered_Spar_12	678195	678383	-	6	6_polymorphic
iORF_111043	95-7-1D	SpB	0	56	ordered_Spar_12	678197	678252	+	1	5_SpeGroup
iORF_111044	95-7-1D	SpB	0	57	ordered_Spar_12	678197	678253	+	5	5_SpeGroup
iORF_111046	95-7-1D	SpB	1	54	ordered_Spar_12	678200	678253	+	5	6_polymorphic
iORF_111047	95-7-1D	SpB	0	61	ordered_Spar_12	678200	678260	+	5	6_polymorphic
iORF_111049	95-7-1D	SpB	0	117	ordered_Spar_12	678237	678353	-	6	5_SpeGroup
iORF_111050	95-7-1D	SpB	0	60	ordered_Spar_12	678294	678353	-	1	5_SpeGroup
iORF_111055	95-7-1D	SpB	0	27	ordered_Spar_12	678319	678345	-	1	5_SpeGroup
iORF_111062	95-7-1D	SpB	0	25	ordered_Spar_12	678359	678383	-	0	5_SpeGroup
iORF_111069	95-7-1D	SpB	1	54	ordered_Spar_12	678388	678441	+	2	4_divergent
iORF_111071	95-7-1D	SpB	1	12	ordered_Spar_12	678394	678405	-	0	3_pPar
iORF_111074	95-7-1D	SpB	1	51	ordered_Spar_12	678424	678474	-	8	4_divergent
iORF_111078	95-7-1D	SpB	0	15	ordered_Spar_12	678427	678441	+	0	4_divergent
iORF_111079	95-7-1D	SpB	0	40	ordered_Spar_12	678438	678477	+	8	5_SpeGroup
iORF_111080	95-7-1D	SpB	1	48	ordered_Spar_12	678438	678485	+	8	4_divergent
iORF_111123	95-7-1D	SpB	0	121	ordered_Spar_12	678940	679060	-	1	5_SpeGroup
iORF_111023	95-7-1D	SpB	1	204	ordered_Spar_12	679011	679214	-	1	4_divergent
iORF_111024	95-7-1D	SpB	1	12	ordered_Spar_12	679094	679105	+	0	1_conserved
iORF_111025	95-7-1D	SpB	0	109	ordered_Spar_12	679106	679214	-	0	5_SpeGroup
iORF_111032	95-7-1D	SpB	1	42	ordered_Spar_12	679391	679432	-	0	3_pPar
iORF_111033	95-7-1D	SpB	1	12	ordered_Spar_12	679399	679410	-	0	3_pPar
iORF_111035	95-7-1D	SpB	1	24	ordered_Spar_12	679540	679563	-	0	6_polymorphic
iORF_111036	95-7-1D	SpB	1	30	ordered_Spar_12	679594	679623	-	0	3_pPar
iORF_111164	95-7-1D	SpB	1	93	ordered_Spar_12	681360	681452	-	0	4_divergent
iORF_111165	95-7-1D	SpB	1	30	ordered_Spar_12	681415	681444	-	0	1_conserved
iORF_111166	95-7-1D	SpB	1	12	ordered_Spar_12	681425	681436	-	0	3_pPar
iORF_111200	95-7-1D	SpB	0	20	ordered_Spar_12	683667	683686	+	3	7_ancest
iORF_111205	95-7-1D	SpB	1	69	ordered_Spar_12	683667	683735	+	4	5_SpeGroup
iORF_111215	95-7-1D	SpB	0	36	ordered_Spar_12	683700	683735	+	0	4_divergent
iORF_111226	95-7-1D	SpB	1	30	ordered_Spar_12	683713	683742	+	0	3_pPar
iORF_111187	95-7-1D	SpB	0	121	ordered_Spar_12	683792	683912	-	2	7_ancest
iORF_111189	95-7-1D	SpB	0	192	ordered_Spar_12	683792	683983	-	11	5_SpeGroup
iORF_111191	95-7-1D	SpB	1	9	ordered_Spar_12	683829	683837	-	0	4_divergent
iORF_111192	95-7-1D	SpB	1	75	ordered_Spar_12	683834	683908	-	0	3_pPar
iORF_111193	95-7-1D	SpB	0	87	ordered_Spar_12	683834	683920	-	1	7_ancest
iORF_111195	95-7-1D	SpB	1	129	ordered_Spar_12	683836	683964	+	1	4_divergent
iORF_111196	95-7-1D	SpB	0	136	ordered_Spar_12	683836	683971	+	1	5_SpeGroup
iORF_111203	95-7-1D	SpB	1	30	ordered_Spar_12	683907	683936	+	1	4_divergent
iORF_111204	95-7-1D	SpB	0	64	ordered_Spar_12	683920	683983	-	8	7_ancest
iORF_111207	95-7-1D	SpB	0	134	ordered_Spar_12	683933	684066	-	10	5_SpeGroup
iORF_111209	95-7-1D	SpB	1	63	ordered_Spar_12	683936	683998	+	8	4_divergent
iORF_111210	95-7-1D	SpB	0	67	ordered_Spar_12	683936	684002	+	8	7_ancest
iORF_111212	95-7-1D	SpB	1	66	ordered_Spar_12	683961	684026	-	8	4_divergent
iORF_111216	95-7-1D	SpB	0	36	ordered_Spar_12	684065	684100	+	0	5_SpeGroup
iORF_111217	95-7-1D	SpB	1	15	ordered_Spar_12	684084	684098	-	0	4_divergent
iORF_111218	95-7-1D	SpB	0	188	ordered_Spar_12	684084	684271	-	3	5_SpeGroup
iORF_111219	95-7-1D	SpB	0	114	ordered_Spar_12	684097	684210	+	1	5_SpeGroup
iORF_111220	95-7-1D	SpB	0	87	ordered_Spar_12	684124	684210	+	1	6_polymorphic
iORF_111221	95-7-1D	SpB	0	191	ordered_Spar_12	684124	684314	+	3	5_SpeGroup
iORF_111222	95-7-1D	SpB	1	132	ordered_Spar_12	684140	684271	-	3	4_divergent
iORF_111224	95-7-1D	SpB	1	153	ordered_Spar_12	684162	684314	+	2	4_divergent
iORF_111228	95-7-1D	SpB	1	72	ordered_Spar_12	684213	684284	-	2	6_polymorphic
iORF_111229	95-7-1D	SpB	0	114	ordered_Spar_12	684213	684326	-	2	6_polymorphic
iORF_111230	95-7-1D	SpB	1	39	ordered_Spar_12	684238	684276	-	0	1_conserved
iORF_111233	95-7-1D	SpB	0	24	ordered_Spar_12	684325	684348	+	0	6_polymorphic
iORF_111236	95-7-1D	SpB	0	15	ordered_Spar_12	684339	684353	+	0	5_SpeGroup
iORF_111238	95-7-1D	SpB	1	84	ordered_Spar_12	684339	684422	+	1	5_SpeGroup
iORF_111239	95-7-1D	SpB	0	104	ordered_Spar_12	684339	684442	+	2	5_SpeGroup
iORF_111241	95-7-1D	SpB	0	21	ordered_Spar_12	684379	684399	+	0	4_divergent
iORF_111242	95-7-1D	SpB	1	72	ordered_Spar_12	684379	684450	+	2	5_SpeGroup
iORF_111269	95-7-1D	SpB	1	12	ordered_Spar_12	685911	685922	-	1	4_divergent
iORF_111270	95-7-1D	SpB	0	42	ordered_Spar_12	685911	685952	-	5	5_SpeGroup
iORF_111252	95-7-1D	SpB	1	30	ordered_Spar_12	685923	685952	-	4	4_divergent
iORF_111261	95-7-1D	SpB	1	27	ordered_Spar_12	685939	685965	+	3	1_conserved
iORF_111268	95-7-1D	SpB	0	85	ordered_Spar_12	685953	686037	-	1	5_SpeGroup
iORF_111271	95-7-1D	SpB	1	9	ordered_Spar_12	685991	685999	-	0	3_pPar
iORF_111245	95-7-1D	SpB	1	39	ordered_Spar_12	685999	686037	-	1	4_divergent
iORF_111247	95-7-1D	SpB	1	24	ordered_Spar_12	686038	686061	-	0	5_SpeGroup
iORF_111248	95-7-1D	SpB	0	27	ordered_Spar_12	686038	686064	-	0	5_SpeGroup
iORF_111250	95-7-1D	SpB	1	15	ordered_Spar_12	686070	686084	+	0	1_conserved
iORF_111251	95-7-1D	SpB	1	18	ordered_Spar_12	686100	686117	-	2	3_pPar
iORF_111257	95-7-1D	SpB	0	87	ordered_Spar_12	686165	686251	-	1	5_SpeGroup
iORF_111258	95-7-1D	SpB	0	52	ordered_Spar_12	686200	686251	-	0	5_SpeGroup
iORF_111259	95-7-1D	SpB	0	27	ordered_Spar_12	686205	686231	-	0	5_SpeGroup
iORF_111260	95-7-1D	SpB	0	113	ordered_Spar_12	686208	686320	-	2	7_ancest
iORF_111262	95-7-1D	SpB	0	31	ordered_Spar_12	686290	686320	-	2	5_SpeGroup
iORF_111263	95-7-1D	SpB	1	81	ordered_Spar_12	686290	686370	-	4	4_divergent
iORF_111264	95-7-1D	SpB	1	27	ordered_Spar_12	686294	686320	-	2	4_divergent
iORF_111266	95-7-1D	SpB	0	77	ordered_Spar_12	686294	686370	-	4	7_ancest
iORF_111267	95-7-1D	SpB	0	9	ordered_Spar_12	686314	686322	+	0	5_SpeGroup
iORF_111551	95-7-1D	SpB	0	42	ordered_Spar_12	696355	696396	+	0	4_divergent
iORF_111552	95-7-1D	SpB	1	42	ordered_Spar_12	696355	696396	+	2	4_divergent
iORF_111561	95-7-1D	SpB	0	43	ordered_Spar_12	696368	696410	-	2	5_SpeGroup
iORF_111565	95-7-1D	SpB	1	57	ordered_Spar_12	696382	696438	-	2	4_divergent
iORF_111577	95-7-1D	SpB	0	46	ordered_Spar_12	696393	696438	-	2	4_divergent
iORF_111554	95-7-1D	SpB	1	180	ordered_Spar_12	696549	696728	+	0	3_pPar
iORF_111555	95-7-1D	SpB	1	165	ordered_Spar_12	696553	696717	-	0	3_pPar
iORF_111557	95-7-1D	SpB	1	9	ordered_Spar_12	696601	696609	+	0	3_pPar
iORF_111558	95-7-1D	SpB	1	180	ordered_Spar_12	696615	696794	-	0	1_conserved
iORF_111559	95-7-1D	SpB	1	51	ordered_Spar_12	696626	696676	-	0	3_pPar
iORF_111560	95-7-1D	SpB	1	147	ordered_Spar_12	696655	696801	+	0	1_conserved
iORF_111562	95-7-1D	SpB	1	78	ordered_Spar_12	696721	696798	-	0	1_conserved
iORF_111563	95-7-1D	SpB	1	39	ordered_Spar_12	696746	696784	+	0	1_conserved
iORF_111575	95-7-1D	SpB	1	27	ordered_Spar_12	696894	696920	+	1	3_pPar
iORF_111579	95-7-1D	SpB	0	32	ordered_Spar_12	696913	696944	-	2	5_SpeGroup
iORF_111580	95-7-1D	SpB	0	28	ordered_Spar_12	696917	696944	-	2	6_polymorphic
iORF_111588	95-7-1D	SpB	1	21	ordered_Spar_12	702826	702846	+	0	1_conserved
iORF_111592	95-7-1D	SpB	1	24	ordered_Spar_12	702849	702872	+	0	4_divergent
iORF_111593	95-7-1D	SpB	1	21	ordered_Spar_12	702867	702887	-	1	3_pPar
iORF_111674	95-7-1D	SpB	1	78	ordered_Spar_12	703661	703738	-	0	5_SpeGroup
iORF_111686	95-7-1D	SpB	1	15	ordered_Spar_12	703669	703683	+	0	4_divergent
iORF_111710	95-7-1D	SpB	1	150	ordered_Spar_12	703678	703827	-	5	4_divergent
iORF_111713	95-7-1D	SpB	0	209	ordered_Spar_12	703678	703886	-	5	5_SpeGroup
iORF_111613	95-7-1D	SpB	1	9	ordered_Spar_12	703745	703753	-	0	3_pPar
iORF_111614	95-7-1D	SpB	1	36	ordered_Spar_12	703752	703787	+	1	4_divergent
iORF_111618	95-7-1D	SpB	0	121	ordered_Spar_12	703768	703888	+	5	7_ancest
iORF_111629	95-7-1D	SpB	0	183	ordered_Spar_12	703826	704008	+	2	5_SpeGroup
iORF_111630	95-7-1D	SpB	0	58	ordered_Spar_12	703829	703886	-	0	7_ancest
iORF_111631	95-7-1D	SpB	1	108	ordered_Spar_12	703829	703936	-	2	4_divergent
iORF_111632	95-7-1D	SpB	0	58	ordered_Spar_12	703831	703888	+	0	7_ancest
iORF_111633	95-7-1D	SpB	0	108	ordered_Spar_12	703831	703938	+	2	5_SpeGroup
iORF_111635	95-7-1D	SpB	1	57	ordered_Spar_12	703840	703896	-	1	5_SpeGroup
iORF_111636	95-7-1D	SpB	0	51	ordered_Spar_12	703846	703896	-	1	5_SpeGroup
iORF_111637	95-7-1D	SpB	0	78	ordered_Spar_12	703846	703923	-	2	7_ancest
iORF_111638	95-7-1D	SpB	1	36	ordered_Spar_12	703851	703886	-	0	5_SpeGroup
iORF_111639	95-7-1D	SpB	0	45	ordered_Spar_12	703852	703896	-	1	7_ancest
iORF_111640	95-7-1D	SpB	0	72	ordered_Spar_12	703852	703923	-	2	5_SpeGroup
iORF_111642	95-7-1D	SpB	0	67	ordered_Spar_12	703872	703938	+	2	5_SpeGroup
iORF_111643	95-7-1D	SpB	0	72	ordered_Spar_12	703872	703943	+	2	6_polymorphic
iORF_111644	95-7-1D	SpB	0	83	ordered_Spar_12	703872	703954	+	2	7_ancest
iORF_111645	95-7-1D	SpB	1	120	ordered_Spar_12	703872	703991	+	2	6_polymorphic
iORF_111646	95-7-1D	SpB	1	54	ordered_Spar_12	703885	703938	+	2	5_SpeGroup
iORF_111647	95-7-1D	SpB	0	70	ordered_Spar_12	703885	703954	+	2	7_ancest
iORF_111648	95-7-1D	SpB	0	107	ordered_Spar_12	703885	703991	+	2	7_ancest
iORF_111651	95-7-1D	SpB	0	44	ordered_Spar_12	703893	703936	-	1	5_SpeGroup
iORF_111654	95-7-1D	SpB	1	12	ordered_Spar_12	703912	703923	-	1	5_SpeGroup
iORF_111655	95-7-1D	SpB	0	50	ordered_Spar_12	703912	703961	-	1	5_SpeGroup
iORF_111657	95-7-1D	SpB	1	33	ordered_Spar_12	703922	703954	+	0	4_divergent
iORF_111662	95-7-1D	SpB	0	18	ordered_Spar_12	703933	703950	-	0	5_SpeGroup
iORF_111663	95-7-1D	SpB	0	111	ordered_Spar_12	703933	704043	-	0	5_SpeGroup
iORF_111664	95-7-1D	SpB	0	42	ordered_Spar_12	703935	703976	+	0	5_SpeGroup
iORF_111665	95-7-1D	SpB	0	57	ordered_Spar_12	703935	703991	+	0	7_ancest
iORF_111671	95-7-1D	SpB	1	93	ordered_Spar_12	703951	704043	-	0	5_SpeGroup
iORF_111673	95-7-1D	SpB	1	153	ordered_Spar_12	703960	704112	+	5	3_pPar
iORF_111687	95-7-1D	SpB	1	21	ordered_Spar_12	704055	704075	+	0	3_pPar
iORF_111695	95-7-1D	SpB	1	9	ordered_Spar_12	704072	704080	-	0	3_pPar
iORF_111708	95-7-1D	SpB	1	102	ordered_Spar_12	704123	704224	-	11	3_pPar
iORF_111727	95-7-1D	SpB	0	60	ordered_Spar_12	704197	704256	+	3	6_polymorphic
iORF_111728	95-7-1D	SpB	1	87	ordered_Spar_12	704197	704283	+	4	6_polymorphic
iORF_111729	95-7-1D	SpB	0	88	ordered_Spar_12	704197	704284	+	4	6_polymorphic
iORF_111730	95-7-1D	SpB	0	103	ordered_Spar_12	704197	704299	+	4	7_ancest
iORF_111731	95-7-1D	SpB	0	125	ordered_Spar_12	704197	704321	+	4	6_polymorphic
iORF_111732	95-7-1D	SpB	0	165	ordered_Spar_12	704197	704361	+	4	5_SpeGroup
iORF_111737	95-7-1D	SpB	0	30	ordered_Spar_12	704221	704250	-	1	6_polymorphic
iORF_111747	95-7-1D	SpB	0	12	ordered_Spar_12	704310	704321	+	0	6_polymorphic
iORF_111749	95-7-1D	SpB	1	48	ordered_Spar_12	704314	704361	+	0	4_divergent
iORF_111785	95-7-1D	SpB	0	138	ordered_Spar_12	705304	705441	-	9	6_polymorphic
iORF_111798	95-7-1D	SpB	1	36	ordered_Spar_12	705406	705441	-	7	4_divergent
iORF_111836	95-7-1D	SpB	0	37	ordered_Spar_12	705463	705499	+	0	6_polymorphic
iORF_111837	95-7-1D	SpB	1	60	ordered_Spar_12	705463	705522	+	0	6_polymorphic
iORF_111839	95-7-1D	SpB	0	75	ordered_Spar_12	705471	705545	+	2	7_ancest
iORF_111840	95-7-1D	SpB	0	88	ordered_Spar_12	705471	705558	+	2	5_SpeGroup
iORF_111841	95-7-1D	SpB	0	27	ordered_Spar_12	705496	705522	+	0	6_polymorphic
iORF_111842	95-7-1D	SpB	0	30	ordered_Spar_12	705516	705545	+	2	5_SpeGroup
iORF_111843	95-7-1D	SpB	0	36	ordered_Spar_12	705516	705551	+	2	6_polymorphic
iORF_111846	95-7-1D	SpB	1	60	ordered_Spar_12	705548	705607	-	0	3_pPar
iORF_111847	95-7-1D	SpB	1	30	ordered_Spar_12	705570	705599	-	0	3_pPar
iORF_111866	95-7-1D	SpB	1	42	ordered_Spar_12	705962	706003	+	1	3_pPar
iORF_111868	95-7-1D	SpB	1	9	ordered_Spar_12	705984	705992	+	0	6_polymorphic
iORF_111871	95-7-1D	SpB	1	63	ordered_Spar_12	706048	706110	+	0	1_conserved
iORF_111874	95-7-1D	SpB	1	48	ordered_Spar_12	706116	706163	-	3	5_SpeGroup
iORF_111875	95-7-1D	SpB	0	54	ordered_Spar_12	706116	706169	-	3	4_divergent
iORF_111878	95-7-1D	SpB	0	124	ordered_Spar_12	706156	706279	-	3	5_SpeGroup
iORF_111879	95-7-1D	SpB	1	21	ordered_Spar_12	706156	706176	-	0	4_divergent
iORF_111880	95-7-1D	SpB	1	120	ordered_Spar_12	706162	706281	+	3	6_polymorphic
iORF_111881	95-7-1D	SpB	0	190	ordered_Spar_12	706162	706351	+	6	6_polymorphic
iORF_111882	95-7-1D	SpB	0	98	ordered_Spar_12	706162	706259	+	3	6_polymorphic
iORF_111883	95-7-1D	SpB	0	101	ordered_Spar_12	706179	706279	-	3	6_polymorphic
iORF_111884	95-7-1D	SpB	1	15	ordered_Spar_12	706179	706193	-	0	6_polymorphic
iORF_111885	95-7-1D	SpB	1	30	ordered_Spar_12	706185	706214	+	0	1_conserved
iORF_111886	95-7-1D	SpB	1	69	ordered_Spar_12	706211	706279	-	3	6_polymorphic
iORF_111887	95-7-1D	SpB	0	52	ordered_Spar_12	706228	706279	-	3	6_polymorphic
iORF_111786	95-7-1D	SpB	1	126	ordered_Spar_12	706292	706417	-	4	4_divergent
iORF_111788	95-7-1D	SpB	0	30	ordered_Spar_12	706314	706343	+	1	5_SpeGroup
iORF_111790	95-7-1D	SpB	1	51	ordered_Spar_12	706314	706364	+	2	6_polymorphic
iORF_111792	95-7-1D	SpB	0	138	ordered_Spar_12	706335	706472	-	2	5_SpeGroup
iORF_111793	95-7-1D	SpB	1	177	ordered_Spar_12	706335	706511	-	4	5_SpeGroup
iORF_111794	95-7-1D	SpB	0	125	ordered_Spar_12	706348	706472	-	2	5_SpeGroup
iORF_111797	95-7-1D	SpB	0	120	ordered_Spar_12	706382	706501	+	2	6_polymorphic
iORF_111800	95-7-1D	SpB	1	12	ordered_Spar_12	706433	706444	-	0	5_SpeGroup
iORF_111801	95-7-1D	SpB	0	136	ordered_Spar_12	706441	706576	-	3	5_SpeGroup
iORF_111802	95-7-1D	SpB	1	33	ordered_Spar_12	706443	706475	+	0	6_polymorphic
iORF_111804	95-7-1D	SpB	1	18	ordered_Spar_12	706484	706501	+	1	6_polymorphic
iORF_111805	95-7-1D	SpB	0	41	ordered_Spar_12	706484	706524	+	2	5_SpeGroup
iORF_111806	95-7-1D	SpB	0	90	ordered_Spar_12	706487	706576	-	3	5_SpeGroup
iORF_111809	95-7-1D	SpB	1	24	ordered_Spar_12	706501	706524	+	1	4_divergent
iORF_111811	95-7-1D	SpB	1	69	ordered_Spar_12	706508	706576	-	1	6_polymorphic
iORF_111814	95-7-1D	SpB	1	15	ordered_Spar_12	706532	706546	+	1	4_divergent
iORF_111815	95-7-1D	SpB	0	86	ordered_Spar_12	706532	706617	+	1	5_SpeGroup
iORF_111816	95-7-1D	SpB	0	34	ordered_Spar_12	706543	706576	-	0	6_polymorphic
iORF_111819	95-7-1D	SpB	0	18	ordered_Spar_12	706584	706601	-	0	7_ancest
iORF_111820	95-7-1D	SpB	1	24	ordered_Spar_12	706586	706609	+	0	5_SpeGroup
iORF_111821	95-7-1D	SpB	0	32	ordered_Spar_12	706586	706617	+	0	5_SpeGroup
iORF_111822	95-7-1D	SpB	0	145	ordered_Spar_12	706586	706730	+	8	5_SpeGroup
iORF_111823	95-7-1D	SpB	0	18	ordered_Spar_12	706600	706617	+	0	7_ancest
iORF_111829	95-7-1D	SpB	0	76	ordered_Spar_12	706638	706713	+	8	5_SpeGroup
iORF_111830	95-7-1D	SpB	1	93	ordered_Spar_12	706638	706730	+	8	4_divergent
iORF_111832	95-7-1D	SpB	1	36	ordered_Spar_12	706661	706696	-	2	3_pPar
iORF_111833	95-7-1D	SpB	0	39	ordered_Spar_12	706668	706706	-	2	5_SpeGroup
iORF_111835	95-7-1D	SpB	0	9	ordered_Spar_12	706672	706680	-	0	5_SpeGroup
iORF_111898	95-7-1D	SpB	1	21	ordered_Spar_12	707778	707798	-	1	3_pPar
iORF_111893	95-7-1D	SpB	1	33	ordered_Spar_12	707820	707852	-	0	3_pPar
iORF_111906	95-7-1D	SpB	1	12	ordered_Spar_12	710629	710640	+	0	4_divergent
iORF_111918	95-7-1D	SpB	1	51	ordered_Spar_12	710637	710687	-	0	3_pPar
iORF_111922	95-7-1D	SpB	1	111	ordered_Spar_12	710644	710754	+	0	3_pPar
iORF_111923	95-7-1D	SpB	0	21	ordered_Spar_12	710648	710668	-	0	4_divergent
iORF_111941	95-7-1D	SpB	0	96	ordered_Spar_12	710690	710785	-	0	6_polymorphic
iORF_111942	95-7-1D	SpB	1	93	ordered_Spar_12	710693	710785	-	0	6_polymorphic
iORF_111903	95-7-1D	SpB	0	12	ordered_Spar_12	710730	710741	-	0	5_SpeGroup
iORF_111907	95-7-1D	SpB	0	45	ordered_Spar_12	710741	710785	-	0	5_SpeGroup
iORF_111925	95-7-1D	SpB	0	95	ordered_Spar_12	710906	711000	+	1	5_SpeGroup
iORF_111926	95-7-1D	SpB	0	126	ordered_Spar_12	710906	711031	+	3	5_SpeGroup
iORF_111930	95-7-1D	SpB	1	42	ordered_Spar_12	710957	710998	-	1	4_divergent
iORF_111931	95-7-1D	SpB	0	29	ordered_Spar_12	710967	710995	-	1	5_SpeGroup
iORF_111934	95-7-1D	SpB	1	30	ordered_Spar_12	710997	711026	+	2	4_divergent
iORF_111935	95-7-1D	SpB	1	12	ordered_Spar_12	711004	711015	+	0	3_pPar
iORF_112030	95-7-1D	SpB	1	87	ordered_Spar_12	717717	717803	-	0	5_SpeGroup
iORF_112033	95-7-1D	SpB	0	75	ordered_Spar_12	717729	717803	-	0	4_divergent
iORF_111999	95-7-1D	SpB	1	93	ordered_Spar_12	717767	717859	-	0	3_pPar
iORF_112002	95-7-1D	SpB	1	18	ordered_Spar_12	717821	717838	+	0	3_pPar
iORF_112005	95-7-1D	SpB	1	30	ordered_Spar_12	717835	717864	-	0	1_conserved
iORF_112006	95-7-1D	SpB	1	42	ordered_Spar_12	717851	717892	+	0	3_pPar
iORF_112011	95-7-1D	SpB	1	33	ordered_Spar_12	717940	717972	+	0	6_polymorphic
iORF_112012	95-7-1D	SpB	0	34	ordered_Spar_12	717940	717973	+	0	6_polymorphic
iORF_112013	95-7-1D	SpB	1	15	ordered_Spar_12	717948	717962	+	0	3_pPar
iORF_112016	95-7-1D	SpB	1	12	ordered_Spar_12	718059	718070	+	0	6_polymorphic
iORF_112017	95-7-1D	SpB	0	9	ordered_Spar_12	718091	718099	+	0	6_polymorphic
iORF_112018	95-7-1D	SpB	1	24	ordered_Spar_12	718096	718119	+	0	3_pPar
iORF_112019	95-7-1D	SpB	0	88	ordered_Spar_12	718106	718193	-	1	4_divergent
iORF_112020	95-7-1D	SpB	1	9	ordered_Spar_12	718124	718132	+	0	4_divergent
iORF_112021	95-7-1D	SpB	0	118	ordered_Spar_12	718124	718241	+	1	5_SpeGroup
iORF_112022	95-7-1D	SpB	0	130	ordered_Spar_12	718131	718260	+	1	5_SpeGroup
iORF_112023	95-7-1D	SpB	1	42	ordered_Spar_12	718152	718193	-	1	5_SpeGroup
iORF_112026	95-7-1D	SpB	0	42	ordered_Spar_12	718193	718234	-	0	5_SpeGroup
iORF_112028	95-7-1D	SpB	1	27	ordered_Spar_12	718208	718234	-	0	4_divergent
iORF_112029	95-7-1D	SpB	1	51	ordered_Spar_12	718210	718260	+	0	4_divergent
iORF_112044	95-7-1D	SpB	1	45	ordered_Spar_12	719088	719132	+	0	1_conserved
iORF_112055	95-7-1D	SpB	0	51	ordered_Spar_12	719123	719173	-	0	5_SpeGroup
iORF_112036	95-7-1D	SpB	1	33	ordered_Spar_12	719176	719208	+	0	3_pPar
iORF_112041	95-7-1D	SpB	1	12	ordered_Spar_12	719205	719216	+	0	5_SpeGroup
iORF_112068	95-7-1D	SpB	1	12	ordered_Spar_12	721184	721195	-	0	1_conserved
iORF_112070	95-7-1D	SpB	0	53	ordered_Spar_12	721186	721238	+	1	5_SpeGroup
iORF_112071	95-7-1D	SpB	0	86	ordered_Spar_12	721186	721271	+	1	5_SpeGroup
iORF_112077	95-7-1D	SpB	1	9	ordered_Spar_12	721242	721250	-	0	1_conserved
iORF_112095	95-7-1D	SpB	0	21	ordered_Spar_12	722967	722987	+	0	5_SpeGroup
iORF_112098	95-7-1D	SpB	1	33	ordered_Spar_12	722967	722999	+	0	4_divergent
iORF_112133	95-7-1D	SpB	1	171	ordered_Spar_12	722985	723155	-	1	5_SpeGroup
iORF_112097	95-7-1D	SpB	0	77	ordered_Spar_12	723079	723155	-	1	6_polymorphic
iORF_112102	95-7-1D	SpB	1	21	ordered_Spar_12	723097	723117	+	0	5_SpeGroup
iORF_112103	95-7-1D	SpB	0	54	ordered_Spar_12	723097	723150	+	1	6_polymorphic
iORF_112104	95-7-1D	SpB	0	61	ordered_Spar_12	723097	723157	+	1	5_SpeGroup
iORF_112105	95-7-1D	SpB	0	131	ordered_Spar_12	723097	723227	+	1	6_polymorphic
iORF_112115	95-7-1D	SpB	1	12	ordered_Spar_12	723131	723142	-	0	3_pPar
iORF_112126	95-7-1D	SpB	0	69	ordered_Spar_12	723170	723238	-	1	5_SpeGroup
iORF_112127	95-7-1D	SpB	0	21	ordered_Spar_12	723175	723195	-	0	6_polymorphic
iORF_112129	95-7-1D	SpB	0	15	ordered_Spar_12	723224	723238	-	1	7_ancest
iORF_112134	95-7-1D	SpB	0	179	ordered_Spar_12	723290	723468	-	12	6_polymorphic
iORF_112135	95-7-1D	SpB	0	166	ordered_Spar_12	723303	723468	-	12	6_polymorphic
iORF_112136	95-7-1D	SpB	1	156	ordered_Spar_12	723313	723468	-	2	5_SpeGroup
iORF_112137	95-7-1D	SpB	0	245	ordered_Spar_12	723313	723557	-	2	5_SpeGroup
iORF_112140	95-7-1D	SpB	0	33	ordered_Spar_12	723414	723446	-	0	5_SpeGroup
iORF_112142	95-7-1D	SpB	0	149	ordered_Spar_12	723418	723566	+	1	5_SpeGroup
iORF_112143	95-7-1D	SpB	1	201	ordered_Spar_12	723418	723618	+	1	4_divergent
iORF_112148	95-7-1D	SpB	1	42	ordered_Spar_12	723516	723557	-	0	4_divergent
iORF_112149	95-7-1D	SpB	1	24	ordered_Spar_12	723543	723566	+	1	4_divergent
iORF_112151	95-7-1D	SpB	0	63	ordered_Spar_12	723556	723618	+	1	5_SpeGroup
iORF_112189	95-7-1D	SpB	1	30	ordered_Spar_12	725201	725230	+	0	4_divergent
iORF_112193	95-7-1D	SpB	1	36	ordered_Spar_12	725220	725255	+	0	3_pPar
iORF_112194	95-7-1D	SpB	1	21	ordered_Spar_12	725227	725247	+	0	3_pPar
iORF_112218	95-7-1D	SpB	0	32	ordered_Spar_12	728012	728043	+	1	5_SpeGroup
iORF_112220	95-7-1D	SpB	0	12	ordered_Spar_12	728040	728051	-	0	5_SpeGroup
iORF_112222	95-7-1D	SpB	1	60	ordered_Spar_12	728051	728110	-	0	3_pPar
iORF_112230	95-7-1D	SpB	0	12	ordered_Spar_12	730500	730511	+	0	6_polymorphic
iORF_112233	95-7-1D	SpB	0	73	ordered_Spar_12	730505	730577	+	0	5_SpeGroup
iORF_112234	95-7-1D	SpB	1	78	ordered_Spar_12	730506	730583	-	0	5_SpeGroup
iORF_112235	95-7-1D	SpB	1	30	ordered_Spar_12	730508	730537	+	0	5_SpeGroup
iORF_112236	95-7-1D	SpB	0	70	ordered_Spar_12	730508	730577	+	0	5_SpeGroup
iORF_112237	95-7-1D	SpB	0	70	ordered_Spar_12	730514	730583	-	0	4_divergent
iORF_112240	95-7-1D	SpB	1	21	ordered_Spar_12	730577	730597	+	0	3_pPar
iORF_112242	95-7-1D	SpB	1	42	ordered_Spar_12	730583	730624	-	0	3_pPar
iORF_112226	95-7-1D	SpB	1	12	ordered_Spar_12	730594	730605	+	0	3_pPar
iORF_112229	95-7-1D	SpB	0	32	ordered_Spar_12	730630	730661	-	0	6_polymorphic
iORF_112231	95-7-1D	SpB	1	18	ordered_Spar_12	730644	730661	-	0	6_polymorphic
iORF_112232	95-7-1D	SpB	1	42	ordered_Spar_12	730680	730721	-	0	5_SpeGroup
iORF_112247	95-7-1D	SpB	0	12	ordered_Spar_12	735125	735136	-	0	5_SpeGroup
iORF_112248	95-7-1D	SpB	0	14	ordered_Spar_12	735151	735164	-	1	6_polymorphic
iORF_112243	95-7-1D	SpB	0	85	ordered_Spar_12	735203	735287	+	0	5_SpeGroup
iORF_112244	95-7-1D	SpB	1	129	ordered_Spar_12	735203	735331	+	1	4_divergent
iORF_112245	95-7-1D	SpB	0	117	ordered_Spar_12	735215	735331	+	1	5_SpeGroup
iORF_112246	95-7-1D	SpB	1	36	ordered_Spar_12	735252	735287	+	0	4_divergent
iORF_112295	95-7-1D	SpB	0	38	ordered_Spar_12	736765	736802	+	4	5_SpeGroup
iORF_112260	95-7-1D	SpB	0	129	ordered_Spar_12	736794	736922	-	1	5_SpeGroup
iORF_112266	95-7-1D	SpB	0	198	ordered_Spar_12	736799	736996	+	4	5_SpeGroup
iORF_112267	95-7-1D	SpB	0	206	ordered_Spar_12	736799	737004	+	4	5_SpeGroup
iORF_112270	95-7-1D	SpB	1	66	ordered_Spar_12	736845	736910	+	0	3_pPar
iORF_112273	95-7-1D	SpB	0	15	ordered_Spar_12	736903	736917	+	0	5_SpeGroup
iORF_112275	95-7-1D	SpB	1	21	ordered_Spar_12	736921	736941	+	1	5_SpeGroup
iORF_112278	95-7-1D	SpB	0	47	ordered_Spar_12	736921	736967	+	3	5_SpeGroup
iORF_112281	95-7-1D	SpB	1	15	ordered_Spar_12	736944	736958	-	0	4_divergent
iORF_112305	95-7-1D	SpB	1	27	ordered_Spar_12	737818	737844	+	0	1_conserved
iORF_112306	95-7-1D	SpB	1	15	ordered_Spar_12	737841	737855	+	0	3_pPar
iORF_112311	95-7-1D	SpB	1	24	ordered_Spar_12	737862	737885	+	0	3_pPar
iORF_112298	95-7-1D	SpB	1	75	ordered_Spar_12	737946	738020	+	0	4_divergent
iORF_112301	95-7-1D	SpB	1	21	ordered_Spar_12	737967	737987	-	0	1_conserved
iORF_112302	95-7-1D	SpB	0	51	ordered_Spar_12	737970	738020	+	0	5_SpeGroup
iORF_112303	95-7-1D	SpB	1	27	ordered_Spar_12	737986	738012	+	0	5_SpeGroup
iORF_112304	95-7-1D	SpB	0	39	ordered_Spar_12	737986	738024	+	0	4_divergent
iORF_112317	95-7-1D	SpB	1	12	ordered_Spar_12	739641	739652	-	0	5_SpeGroup
iORF_112322	95-7-1D	SpB	1	33	ordered_Spar_12	739651	739683	+	0	3_pPar
iORF_112330	95-7-1D	SpB	1	9	ordered_Spar_12	739673	739681	-	0	3_pPar
iORF_112332	95-7-1D	SpB	0	12	ordered_Spar_12	739690	739701	+	0	5_SpeGroup
iORF_112333	95-7-1D	SpB	1	24	ordered_Spar_12	739703	739726	+	1	5_SpeGroup
iORF_112336	95-7-1D	SpB	0	77	ordered_Spar_12	739719	739795	+	3	5_SpeGroup
iORF_112337	95-7-1D	SpB	1	78	ordered_Spar_12	739719	739796	+	3	5_SpeGroup
iORF_112314	95-7-1D	SpB	0	57	ordered_Spar_12	739740	739796	+	2	5_SpeGroup
iORF_112315	95-7-1D	SpB	0	32	ordered_Spar_12	739780	739811	+	1	5_SpeGroup
iORF_112316	95-7-1D	SpB	1	36	ordered_Spar_12	739780	739815	+	1	4_divergent
iORF_112323	95-7-1D	SpB	1	63	ordered_Spar_12	739884	739946	+	1	3_pPar
iORF_112325	95-7-1D	SpB	1	24	ordered_Spar_12	739900	739923	+	0	1_conserved
iORF_112326	95-7-1D	SpB	1	45	ordered_Spar_12	739920	739964	-	1	3_pPar
iORF_112329	95-7-1D	SpB	0	15	ordered_Spar_12	739946	739960	+	0	5_SpeGroup
iORF_112377	95-7-1D	SpB	1	12	ordered_Spar_12	740252	740263	+	0	4_divergent
iORF_112341	95-7-1D	SpB	0	9	ordered_Spar_12	740362	740370	+	0	4_divergent
iORF_112343	95-7-1D	SpB	1	51	ordered_Spar_12	740362	740412	+	0	5_SpeGroup
iORF_112345	95-7-1D	SpB	0	227	ordered_Spar_12	740401	740627	-	6	7_ancest
iORF_112346	95-7-1D	SpB	0	230	ordered_Spar_12	740401	740630	-	6	5_SpeGroup
iORF_112347	95-7-1D	SpB	0	75	ordered_Spar_12	740405	740479	+	2	7_ancest
iORF_112348	95-7-1D	SpB	1	156	ordered_Spar_12	740405	740560	+	2	4_divergent
iORF_112349	95-7-1D	SpB	0	160	ordered_Spar_12	740405	740564	+	2	5_SpeGroup
iORF_112350	95-7-1D	SpB	0	167	ordered_Spar_12	740405	740571	+	2	7_ancest
iORF_112351	95-7-1D	SpB	0	71	ordered_Spar_12	740409	740479	+	2	4_divergent
iORF_112352	95-7-1D	SpB	0	87	ordered_Spar_12	740409	740495	+	2	7_ancest
iORF_112353	95-7-1D	SpB	1	66	ordered_Spar_12	740412	740477	+	2	5_SpeGroup
iORF_112354	95-7-1D	SpB	0	132	ordered_Spar_12	740412	740543	+	2	5_SpeGroup
iORF_112355	95-7-1D	SpB	0	41	ordered_Spar_12	740432	740472	-	2	6_polymorphic
iORF_112358	95-7-1D	SpB	1	129	ordered_Spar_12	740474	740602	-	0	5_SpeGroup
iORF_112359	95-7-1D	SpB	0	45	ordered_Spar_12	740476	740520	+	0	7_ancest
iORF_112362	95-7-1D	SpB	0	74	ordered_Spar_12	740498	740571	+	0	5_SpeGroup
iORF_112363	95-7-1D	SpB	0	15	ordered_Spar_12	740506	740520	+	0	4_divergent
iORF_112364	95-7-1D	SpB	1	33	ordered_Spar_12	740506	740538	+	0	5_SpeGroup
iORF_112365	95-7-1D	SpB	0	86	ordered_Spar_12	740517	740602	-	0	5_SpeGroup
iORF_112367	95-7-1D	SpB	0	47	ordered_Spar_12	740561	740607	+	0	5_SpeGroup
iORF_112368	95-7-1D	SpB	0	123	ordered_Spar_12	740561	740683	+	5	5_SpeGroup
iORF_112371	95-7-1D	SpB	1	60	ordered_Spar_12	740568	740627	-	4	4_divergent
iORF_112372	95-7-1D	SpB	1	42	ordered_Spar_12	740583	740624	+	4	4_divergent
iORF_112375	95-7-1D	SpB	1	18	ordered_Spar_12	740590	740607	+	0	4_divergent
iORF_112378	95-7-1D	SpB	0	24	ordered_Spar_12	740629	740652	+	1	5_SpeGroup
iORF_112382	95-7-1D	SpB	1	45	ordered_Spar_12	740676	740720	-	0	4_divergent
iORF_112384	95-7-1D	SpB	0	15	ordered_Spar_12	740706	740720	-	0	5_SpeGroup
iORF_112385	95-7-1D	SpB	1	12	ordered_Spar_12	740713	740724	+	0	1_conserved
iORF_112390	95-7-1D	SpB	0	46	ordered_Spar_12	740798	740843	+	0	4_divergent
iORF_112391	95-7-1D	SpB	1	51	ordered_Spar_12	740798	740848	+	0	4_divergent
iORF_112393	95-7-1D	SpB	0	34	ordered_Spar_12	740815	740848	+	0	4_divergent
iORF_112394	95-7-1D	SpB	1	45	ordered_Spar_12	740815	740859	+	0	4_divergent
iORF_112396	95-7-1D	SpB	0	12	ordered_Spar_12	740826	740837	-	0	5_SpeGroup
iORF_112400	95-7-1D	SpB	0	69	ordered_Spar_12	740834	740902	-	1	5_SpeGroup
iORF_112401	95-7-1D	SpB	0	15	ordered_Spar_12	740845	740859	+	0	4_divergent
iORF_112404	95-7-1D	SpB	0	21	ordered_Spar_12	740856	740876	-	0	5_SpeGroup
iORF_112408	95-7-1D	SpB	1	57	ordered_Spar_12	740928	740984	-	0	3_pPar
iORF_112409	95-7-1D	SpB	1	27	ordered_Spar_12	740981	741007	-	1	3_pPar
iORF_112430	95-7-1D	SpB	0	21	ordered_Spar_12	741741	741761	-	0	4_divergent
iORF_112431	95-7-1D	SpB	1	21	ordered_Spar_12	741741	741761	-	1	5_SpeGroup
iORF_112421	95-7-1D	SpB	0	57	ordered_Spar_12	741767	741823	-	2	5_SpeGroup
iORF_112422	95-7-1D	SpB	1	63	ordered_Spar_12	741775	741837	+	5	5_SpeGroup
iORF_112423	95-7-1D	SpB	0	82	ordered_Spar_12	741775	741856	+	5	5_SpeGroup
iORF_112425	95-7-1D	SpB	0	46	ordered_Spar_12	741775	741820	+	1	5_SpeGroup
iORF_112427	95-7-1D	SpB	1	63	ordered_Spar_12	741792	741854	-	5	5_SpeGroup
iORF_112428	95-7-1D	SpB	0	32	ordered_Spar_12	741792	741823	-	2	5_SpeGroup
iORF_112429	95-7-1D	SpB	1	9	ordered_Spar_12	741794	741802	+	0	5_SpeGroup
iORF_112432	95-7-1D	SpB	0	43	ordered_Spar_12	741812	741854	-	4	4_divergent
iORF_112415	95-7-1D	SpB	1	60	ordered_Spar_12	741844	741903	+	1	3_pPar
iORF_112417	95-7-1D	SpB	1	12	ordered_Spar_12	741862	741873	-	0	1_conserved
iORF_112418	95-7-1D	SpB	1	12	ordered_Spar_12	741889	741900	-	0	5_SpeGroup
iORF_112450	95-7-1D	SpB	1	21	ordered_Spar_12	742239	742259	+	0	3_pPar
iORF_112583	95-7-1D	SpB	0	72	ordered_Spar_12	742259	742330	+	0	6_polymorphic
iORF_112584	95-7-1D	SpB	1	24	ordered_Spar_12	742259	742282	+	0	6_polymorphic
iORF_112589	95-7-1D	SpB	1	9	ordered_Spar_12	742264	742272	+	0	4_divergent
iORF_112639	95-7-1D	SpB	1	24	ordered_Spar_12	742307	742330	+	0	6_polymorphic
iORF_112440	95-7-1D	SpB	1	60	ordered_Spar_12	742370	742429	-	1	4_divergent
iORF_112471	95-7-1D	SpB	0	10	ordered_Spar_12	742425	742434	-	0	5_SpeGroup
iORF_112472	95-7-1D	SpB	0	9	ordered_Spar_12	742426	742434	-	0	4_divergent
iORF_112473	95-7-1D	SpB	0	31	ordered_Spar_12	742428	742458	+	0	5_SpeGroup
iORF_112474	95-7-1D	SpB	1	129	ordered_Spar_12	742428	742556	+	1	4_divergent
iORF_112475	95-7-1D	SpB	1	165	ordered_Spar_12	742433	742597	+	3	6_polymorphic
iORF_112476	95-7-1D	SpB	0	202	ordered_Spar_12	742433	742634	+	3	6_polymorphic
iORF_112477	95-7-1D	SpB	1	21	ordered_Spar_12	742436	742456	-	0	3_pPar
iORF_112500	95-7-1D	SpB	0	60	ordered_Spar_12	742463	742522	-	0	5_SpeGroup
iORF_112508	95-7-1D	SpB	1	24	ordered_Spar_12	742474	742497	-	0	5_SpeGroup
iORF_112509	95-7-1D	SpB	0	42	ordered_Spar_12	742474	742515	-	0	5_SpeGroup
iORF_112510	95-7-1D	SpB	0	45	ordered_Spar_12	742474	742518	-	0	5_SpeGroup
iORF_112513	95-7-1D	SpB	0	99	ordered_Spar_12	742497	742595	-	3	5_SpeGroup
iORF_112524	95-7-1D	SpB	1	75	ordered_Spar_12	742521	742595	-	3	6_polymorphic
iORF_112544	95-7-1D	SpB	0	49	ordered_Spar_12	742547	742595	-	2	6_polymorphic
iORF_112545	95-7-1D	SpB	0	57	ordered_Spar_12	742547	742603	-	2	5_SpeGroup
iORF_112565	95-7-1D	SpB	1	63	ordered_Spar_12	742572	742634	+	0	6_polymorphic
iORF_112581	95-7-1D	SpB	0	33	ordered_Spar_12	742602	742634	+	0	6_polymorphic
iORF_112586	95-7-1D	SpB	1	27	ordered_Spar_12	742647	742673	-	0	3_pPar
iORF_112588	95-7-1D	SpB	1	45	ordered_Spar_12	742652	742696	-	0	3_pPar
iORF_112592	95-7-1D	SpB	0	112	ordered_Spar_12	742674	742785	-	4	7_ancest
iORF_112604	95-7-1D	SpB	1	18	ordered_Spar_12	742728	742745	+	0	3_pPar
iORF_112558	95-7-1D	SpB	1	45	ordered_Spar_12	743690	743734	+	0	6_polymorphic
iORF_112559	95-7-1D	SpB	0	39	ordered_Spar_12	743696	743734	+	0	6_polymorphic
iORF_112560	95-7-1D	SpB	1	45	ordered_Spar_12	743745	743789	-	1	6_polymorphic
iORF_112561	95-7-1D	SpB	0	46	ordered_Spar_12	743745	743790	-	1	6_polymorphic
iORF_112562	95-7-1D	SpB	0	68	ordered_Spar_12	743745	743812	-	1	6_polymorphic
iORF_112563	95-7-1D	SpB	0	31	ordered_Spar_12	743782	743812	-	1	6_polymorphic
iORF_112564	95-7-1D	SpB	0	16	ordered_Spar_12	743797	743812	-	0	4_divergent
iORF_112567	95-7-1D	SpB	0	15	ordered_Spar_12	743819	743833	+	0	5_SpeGroup
iORF_112569	95-7-1D	SpB	1	42	ordered_Spar_12	743819	743860	+	5	4_divergent
iORF_112571	95-7-1D	SpB	1	30	ordered_Spar_12	743825	743854	-	5	3_pPar
iORF_112572	95-7-1D	SpB	0	21	ordered_Spar_12	743851	743871	-	2	5_SpeGroup
iORF_112573	95-7-1D	SpB	0	30	ordered_Spar_12	743851	743880	-	2	5_SpeGroup
iORF_112574	95-7-1D	SpB	1	12	ordered_Spar_12	743864	743875	-	0	4_divergent
iORF_112575	95-7-1D	SpB	0	9	ordered_Spar_12	743872	743880	-	0	4_divergent
iORF_112576	95-7-1D	SpB	1	12	ordered_Spar_12	743911	743922	-	0	3_pPar
iORF_112578	95-7-1D	SpB	1	15	ordered_Spar_12	743929	743943	-	0	4_divergent
iORF_112579	95-7-1D	SpB	1	9	ordered_Spar_12	743942	743950	+	1	4_divergent
iORF_112580	95-7-1D	SpB	0	17	ordered_Spar_12	743942	743958	+	1	5_SpeGroup
iORF_112672	95-7-1D	SpB	1	12	ordered_Spar_12	745336	745347	+	0	3_pPar
iORF_112659	95-7-1D	SpB	1	24	ordered_Spar_12	745363	745386	+	0	1_conserved
iORF_112663	95-7-1D	SpB	1	39	ordered_Spar_12	745497	745535	+	0	5_SpeGroup
iORF_112664	95-7-1D	SpB	0	9	ordered_Spar_12	745540	745548	-	0	6_polymorphic
iORF_112665	95-7-1D	SpB	1	12	ordered_Spar_12	745540	745551	-	0	6_polymorphic
iORF_112666	95-7-1D	SpB	0	24	ordered_Spar_12	745547	745570	+	0	6_polymorphic
iORF_112680	95-7-1D	SpB	1	15	ordered_Spar_12	746473	746487	+	0	4_divergent
iORF_112691	95-7-1D	SpB	1	90	ordered_Spar_12	746519	746608	-	3	4_divergent
iORF_112693	95-7-1D	SpB	1	39	ordered_Spar_12	746523	746561	-	1	4_divergent
iORF_112694	95-7-1D	SpB	1	36	ordered_Spar_12	746533	746568	-	2	3_pPar
iORF_112701	95-7-1D	SpB	0	39	ordered_Spar_12	746540	746578	+	2	6_polymorphic
iORF_112677	95-7-1D	SpB	0	9	ordered_Spar_12	746660	746668	+	0	5_SpeGroup
iORF_112678	95-7-1D	SpB	0	111	ordered_Spar_12	746660	746770	+	0	7_ancest
iORF_112679	95-7-1D	SpB	1	150	ordered_Spar_12	746660	746809	+	2	6_polymorphic
iORF_112681	95-7-1D	SpB	0	66	ordered_Spar_12	746689	746754	+	0	5_SpeGroup
iORF_112683	95-7-1D	SpB	1	39	ordered_Spar_12	746720	746758	-	0	4_divergent
iORF_112685	95-7-1D	SpB	1	57	ordered_Spar_12	746748	746804	+	2	3_pPar
iORF_112686	95-7-1D	SpB	1	33	ordered_Spar_12	746751	746783	-	2	3_pPar
iORF_113347	95-7-1D	SpB	1	36	ordered_Spar_12	760303	760338	+	1	3_pPar
iORF_113344	95-7-1D	SpB	1	36	ordered_Spar_12	760339	760374	-	0	3_pPar
iORF_113350	95-7-1D	SpB	0	9	ordered_Spar_12	760381	760389	-	0	6_polymorphic
iORF_113339	95-7-1D	SpB	1	60	ordered_Spar_12	760413	760472	-	1	4_divergent
iORF_113341	95-7-1D	SpB	1	21	ordered_Spar_12	760459	760479	-	0	3_pPar
iORF_113342	95-7-1D	SpB	1	33	ordered_Spar_12	760521	760553	+	0	3_pPar
iORF_113354	95-7-1D	SpB	1	114	ordered_Spar_12	763158	763271	-	4	6_polymorphic
iORF_113355	95-7-1D	SpB	1	57	ordered_Spar_12	763189	763245	-	3	3_pPar
iORF_113360	95-7-1D	SpB	0	45	ordered_Spar_12	763227	763271	-	1	6_polymorphic
iORF_113367	95-7-1D	SpB	1	18	ordered_Spar_12	763247	763264	-	1	4_divergent
iORF_113369	95-7-1D	SpB	1	36	ordered_Spar_12	763268	763303	-	4	3_pPar
iORF_113370	95-7-1D	SpB	0	180	ordered_Spar_12	763268	763447	-	6	7_ancest
iORF_113373	95-7-1D	SpB	1	18	ordered_Spar_12	763303	763320	-	0	4_divergent
iORF_113377	95-7-1D	SpB	0	126	ordered_Spar_12	763322	763447	-	2	5_SpeGroup
iORF_113380	95-7-1D	SpB	0	9	ordered_Spar_12	763405	763413	+	0	6_polymorphic
iORF_113381	95-7-1D	SpB	1	12	ordered_Spar_12	763405	763416	+	0	6_polymorphic
iORF_113382	95-7-1D	SpB	1	9	ordered_Spar_12	763413	763421	+	0	3_pPar
iORF_113386	95-7-1D	SpB	1	105	ordered_Spar_12	763449	763553	-	3	6_polymorphic
iORF_113387	95-7-1D	SpB	0	94	ordered_Spar_12	763460	763553	-	3	4_divergent
iORF_113389	95-7-1D	SpB	0	88	ordered_Spar_12	763466	763553	-	3	7_ancest
iORF_113390	95-7-1D	SpB	0	60	ordered_Spar_12	763494	763553	-	3	6_polymorphic
iORF_113391	95-7-1D	SpB	0	71	ordered_Spar_12	763496	763566	+	4	6_polymorphic
iORF_113392	95-7-1D	SpB	0	143	ordered_Spar_12	763496	763638	+	5	6_polymorphic
iORF_113393	95-7-1D	SpB	1	198	ordered_Spar_12	763496	763693	+	6	6_polymorphic
iORF_113394	95-7-1D	SpB	0	202	ordered_Spar_12	763496	763697	+	6	6_polymorphic
iORF_113395	95-7-1D	SpB	1	27	ordered_Spar_12	763507	763533	-	0	3_pPar
iORF_113396	95-7-1D	SpB	1	15	ordered_Spar_12	763547	763561	-	0	6_polymorphic
iORF_113397	95-7-1D	SpB	0	104	ordered_Spar_12	763547	763650	-	2	6_polymorphic
iORF_113398	95-7-1D	SpB	0	87	ordered_Spar_12	763564	763650	-	2	6_polymorphic
iORF_113399	95-7-1D	SpB	1	42	ordered_Spar_12	763609	763650	-	0	6_polymorphic
iORF_113400	95-7-1D	SpB	1	12	ordered_Spar_12	763627	763638	+	0	6_polymorphic
iORF_113404	95-7-1D	SpB	1	21	ordered_Spar_12	763677	763697	+	0	6_polymorphic
iORF_113405	95-7-1D	SpB	1	12	ordered_Spar_12	763698	763709	+	0	6_polymorphic
iORF_113454	95-7-1D	SpB	0	70	ordered_Spar_12	764837	764906	-	3	5_SpeGroup
iORF_113455	95-7-1D	SpB	0	66	ordered_Spar_12	764841	764906	-	3	7_ancest
iORF_113456	95-7-1D	SpB	1	96	ordered_Spar_12	764841	764936	-	5	6_polymorphic
iORF_113458	95-7-1D	SpB	0	34	ordered_Spar_12	764843	764876	+	0	6_polymorphic
iORF_113459	95-7-1D	SpB	1	36	ordered_Spar_12	764846	764881	+	0	6_polymorphic
iORF_113460	95-7-1D	SpB	0	34	ordered_Spar_12	764848	764881	+	0	5_SpeGroup
iORF_113422	95-7-1D	SpB	1	15	ordered_Spar_12	764950	764964	-	1	6_polymorphic
iORF_113428	95-7-1D	SpB	1	21	ordered_Spar_12	765047	765067	-	0	3_pPar
iORF_113429	95-7-1D	SpB	1	30	ordered_Spar_12	765060	765089	-	0	3_pPar
iORF_113430	95-7-1D	SpB	1	42	ordered_Spar_12	765066	765107	+	0	3_pPar
iORF_113431	95-7-1D	SpB	0	12	ordered_Spar_12	765089	765100	-	0	5_SpeGroup
iORF_113433	95-7-1D	SpB	0	48	ordered_Spar_12	765118	765165	+	0	6_polymorphic
iORF_113434	95-7-1D	SpB	0	140	ordered_Spar_12	765118	765257	+	14	6_polymorphic
iORF_113435	95-7-1D	SpB	1	174	ordered_Spar_12	765118	765291	+	15	6_polymorphic
iORF_113436	95-7-1D	SpB	0	96	ordered_Spar_12	765162	765257	+	14	6_polymorphic
iORF_113442	95-7-1D	SpB	0	51	ordered_Spar_12	765200	765250	+	1	6_polymorphic
iORF_113443	95-7-1D	SpB	0	81	ordered_Spar_12	765211	765291	+	2	6_polymorphic
iORF_113449	95-7-1D	SpB	1	15	ordered_Spar_12	765288	765302	-	0	6_polymorphic
iORF_113482	95-7-1D	SpB	0	8	ordered_Spar_12	766810	766817	+	1	5_SpeGroup
iORF_113496	95-7-1D	SpB	1	12	ordered_Spar_12	766830	766841	-	0	3_pPar
iORF_113521	95-7-1D	SpB	0	81	ordered_Spar_12	766873	766953	+	0	6_polymorphic
iORF_113470	95-7-1D	SpB	1	156	ordered_Spar_12	766905	767060	+	4	4_divergent
iORF_113471	95-7-1D	SpB	0	179	ordered_Spar_12	766905	767083	+	4	5_SpeGroup
iORF_113473	95-7-1D	SpB	1	30	ordered_Spar_12	766921	766950	-	0	4_divergent
iORF_113474	95-7-1D	SpB	0	60	ordered_Spar_12	766921	766980	-	0	5_SpeGroup
iORF_113475	95-7-1D	SpB	1	36	ordered_Spar_12	766932	766967	-	0	3_pPar
iORF_113476	95-7-1D	SpB	1	9	ordered_Spar_12	766945	766953	+	0	6_polymorphic
iORF_113478	95-7-1D	SpB	1	27	ordered_Spar_12	766964	766990	-	1	3_pPar
iORF_113479	95-7-1D	SpB	1	42	ordered_Spar_12	766966	767007	+	2	4_divergent
iORF_113480	95-7-1D	SpB	0	95	ordered_Spar_12	766966	767060	+	4	5_SpeGroup
iORF_113481	95-7-1D	SpB	0	99	ordered_Spar_12	766966	767064	+	4	7_ancest
iORF_113484	95-7-1D	SpB	0	482	ordered_Spar_12	766979	767460	+	16	5_SpeGroup
iORF_113493	95-7-1D	SpB	1	90	ordered_Spar_12	767163	767252	+	0	3_pPar
iORF_113497	95-7-1D	SpB	0	117	ordered_Spar_12	767193	767309	-	5	6_polymorphic
iORF_113498	95-7-1D	SpB	0	117	ordered_Spar_12	767193	767309	-	6	7_ancest
iORF_113499	95-7-1D	SpB	0	119	ordered_Spar_12	767193	767311	-	6	5_SpeGroup
iORF_113500	95-7-1D	SpB	1	237	ordered_Spar_12	767193	767429	-	12	6_polymorphic
iORF_113503	95-7-1D	SpB	1	60	ordered_Spar_12	767215	767274	-	5	3_pPar
iORF_113507	95-7-1D	SpB	1	231	ordered_Spar_12	767230	767460	+	12	6_polymorphic
iORF_113508	95-7-1D	SpB	0	278	ordered_Spar_12	767230	767507	+	14	6_polymorphic
iORF_113509	95-7-1D	SpB	1	27	ordered_Spar_12	767273	767299	+	0	4_divergent
iORF_113510	95-7-1D	SpB	0	30	ordered_Spar_12	767273	767302	+	0	5_SpeGroup
iORF_113515	95-7-1D	SpB	1	57	ordered_Spar_12	767377	767433	-	6	6_polymorphic
iORF_113517	95-7-1D	SpB	0	24	ordered_Spar_12	767406	767429	-	4	6_polymorphic
iORF_113519	95-7-1D	SpB	1	90	ordered_Spar_12	767504	767593	+	0	3_pPar
iORF_113520	95-7-1D	SpB	1	27	ordered_Spar_12	767583	767609	-	0	1_conserved
iORF_113531	95-7-1D	SpB	1	36	ordered_Spar_12	767759	767794	-	1	6_polymorphic
iORF_113461	95-7-1D	SpB	1	39	ordered_Spar_12	767784	767822	-	0	1_conserved
iORF_113462	95-7-1D	SpB	1	18	ordered_Spar_12	767798	767815	-	0	4_divergent
iORF_113463	95-7-1D	SpB	1	60	ordered_Spar_12	767829	767888	-	2	3_pPar
iORF_113472	95-7-1D	SpB	1	33	ordered_Spar_12	767940	767972	-	3	1_conserved
iORF_113552	95-7-1D	SpB	0	33	ordered_Spar_12	773694	773726	+	1	5_SpeGroup
iORF_113554	95-7-1D	SpB	1	9	ordered_Spar_12	773713	773721	+	1	6_polymorphic
iORF_113556	95-7-1D	SpB	0	24	ordered_Spar_12	773713	773736	+	1	6_polymorphic
iORF_113533	95-7-1D	SpB	1	48	ordered_Spar_12	773736	773783	+	0	3_pPar
iORF_114002	95-7-1D	SpB	1	39	ordered_Spar_12	779756	779794	+	3	1_conserved
iORF_114021	95-7-1D	SpB	0	51	ordered_Spar_12	779787	779837	+	0	5_SpeGroup
iORF_114028	95-7-1D	SpB	1	45	ordered_Spar_12	779791	779835	-	0	6_polymorphic
iORF_113935	95-7-1D	SpB	1	18	ordered_Spar_12	779834	779851	+	0	6_polymorphic
iORF_113960	95-7-1D	SpB	0	12	ordered_Spar_12	779860	779871	-	0	5_SpeGroup
iORF_113961	95-7-1D	SpB	1	15	ordered_Spar_12	779860	779874	-	2	6_polymorphic
iORF_113970	95-7-1D	SpB	0	12	ordered_Spar_12	779863	779874	-	2	6_polymorphic
iORF_113982	95-7-1D	SpB	1	12	ordered_Spar_12	779883	779894	+	0	6_polymorphic
iORF_113984	95-7-1D	SpB	0	48	ordered_Spar_12	779883	779930	+	6	6_polymorphic
iORF_114025	95-7-1D	SpB	1	129	ordered_Spar_12	780284	780412	-	14	5_SpeGroup
iORF_114026	95-7-1D	SpB	0	9	ordered_Spar_12	780299	780307	+	0	5_SpeGroup
iORF_114029	95-7-1D	SpB	1	42	ordered_Spar_12	780330	780371	+	2	3_pPar
iORF_114035	95-7-1D	SpB	0	48	ordered_Spar_12	780377	780424	-	1	4_divergent
iORF_114039	95-7-1D	SpB	1	9	ordered_Spar_12	780423	780431	+	0	3_pPar
iORF_114040	95-7-1D	SpB	1	15	ordered_Spar_12	780440	780454	-	0	3_pPar
iORF_114041	95-7-1D	SpB	0	54	ordered_Spar_12	780447	780500	+	0	5_SpeGroup
iORF_114044	95-7-1D	SpB	1	159	ordered_Spar_12	780447	780605	+	1	6_polymorphic
iORF_114045	95-7-1D	SpB	0	204	ordered_Spar_12	780447	780650	+	1	6_polymorphic
iORF_114046	95-7-1D	SpB	1	150	ordered_Spar_12	780464	780613	-	1	3_pPar
iORF_114047	95-7-1D	SpB	1	21	ordered_Spar_12	780483	780503	-	0	5_SpeGroup
iORF_114051	95-7-1D	SpB	0	90	ordered_Spar_12	780516	780605	+	1	5_SpeGroup
iORF_114054	95-7-1D	SpB	1	51	ordered_Spar_12	780541	780591	+	0	6_polymorphic
iORF_114055	95-7-1D	SpB	0	159	ordered_Spar_12	780541	780699	+	0	6_polymorphic
iORF_114057	95-7-1D	SpB	0	117	ordered_Spar_12	780622	780738	+	0	5_SpeGroup
iORF_114058	95-7-1D	SpB	0	78	ordered_Spar_12	780622	780699	+	0	5_SpeGroup
iORF_113933	95-7-1D	SpB	1	30	ordered_Spar_12	780729	780758	+	0	3_pPar
iORF_113938	95-7-1D	SpB	1	45	ordered_Spar_12	780751	780795	+	0	3_pPar
iORF_113941	95-7-1D	SpB	1	9	ordered_Spar_12	780792	780800	+	0	4_divergent
iORF_113945	95-7-1D	SpB	0	98	ordered_Spar_12	780847	780944	-	5	5_SpeGroup
iORF_113959	95-7-1D	SpB	0	115	ordered_Spar_12	780991	781105	-	5	5_SpeGroup
iORF_113962	95-7-1D	SpB	1	81	ordered_Spar_12	781010	781090	+	0	5_SpeGroup
iORF_113963	95-7-1D	SpB	0	97	ordered_Spar_12	781010	781106	+	2	5_SpeGroup
iORF_113967	95-7-1D	SpB	0	76	ordered_Spar_12	781015	781090	+	0	5_SpeGroup
iORF_113968	95-7-1D	SpB	1	93	ordered_Spar_12	781015	781107	+	2	5_SpeGroup
iORF_113972	95-7-1D	SpB	1	9	ordered_Spar_12	781035	781043	+	0	4_divergent
iORF_113973	95-7-1D	SpB	0	59	ordered_Spar_12	781047	781105	-	1	5_SpeGroup
iORF_113974	95-7-1D	SpB	0	45	ordered_Spar_12	781061	781105	-	1	7_ancest
iORF_113975	95-7-1D	SpB	1	39	ordered_Spar_12	781067	781105	-	1	5_SpeGroup
iORF_113976	95-7-1D	SpB	0	21	ordered_Spar_12	781087	781107	+	2	5_SpeGroup
iORF_113985	95-7-1D	SpB	1	30	ordered_Spar_12	781226	781255	+	1	5_SpeGroup
iORF_113986	95-7-1D	SpB	0	44	ordered_Spar_12	781226	781269	+	1	5_SpeGroup
iORF_113987	95-7-1D	SpB	0	118	ordered_Spar_12	781226	781343	+	1	4_divergent
iORF_113988	95-7-1D	SpB	1	60	ordered_Spar_12	781271	781330	-	0	5_SpeGroup
iORF_113989	95-7-1D	SpB	0	29	ordered_Spar_12	781279	781307	+	0	5_SpeGroup
iORF_113990	95-7-1D	SpB	1	54	ordered_Spar_12	781279	781332	+	0	5_SpeGroup
iORF_113991	95-7-1D	SpB	0	65	ordered_Spar_12	781279	781343	+	0	7_ancest
iORF_113992	95-7-1D	SpB	1	45	ordered_Spar_12	781299	781343	+	0	5_SpeGroup
iORF_113993	95-7-1D	SpB	0	27	ordered_Spar_12	781304	781330	-	0	4_divergent
iORF_113995	95-7-1D	SpB	1	27	ordered_Spar_12	781354	781380	+	0	1_conserved
iORF_113996	95-7-1D	SpB	1	27	ordered_Spar_12	781368	781394	+	0	1_conserved
iORF_113997	95-7-1D	SpB	1	12	ordered_Spar_12	781395	781406	+	0	1_conserved
iORF_113998	95-7-1D	SpB	0	28	ordered_Spar_12	781432	781459	+	0	5_SpeGroup
iORF_114068	95-7-1D	SpB	0	18	ordered_Spar_12	784073	784090	+	0	4_divergent
iORF_114069	95-7-1D	SpB	1	51	ordered_Spar_12	784073	784123	+	0	5_SpeGroup
iORF_114077	95-7-1D	SpB	1	27	ordered_Spar_12	784351	784377	-	0	4_divergent
iORF_114078	95-7-1D	SpB	0	24	ordered_Spar_12	784361	784384	-	0	4_divergent
iORF_114079	95-7-1D	SpB	0	170	ordered_Spar_12	784371	784540	-	27	5_SpeGroup
iORF_114080	95-7-1D	SpB	1	24	ordered_Spar_12	784376	784399	+	0	6_polymorphic
iORF_114082	95-7-1D	SpB	0	93	ordered_Spar_12	784380	784472	-	1	6_polymorphic
iORF_114083	95-7-1D	SpB	1	150	ordered_Spar_12	784380	784529	-	27	6_polymorphic
iORF_114086	95-7-1D	SpB	0	77	ordered_Spar_12	784396	784472	-	1	6_polymorphic
iORF_114089	95-7-1D	SpB	1	18	ordered_Spar_12	784423	784440	-	0	4_divergent
iORF_114090	95-7-1D	SpB	0	34	ordered_Spar_12	784423	784456	-	0	5_SpeGroup
iORF_114091	95-7-1D	SpB	1	54	ordered_Spar_12	784439	784492	+	1	6_polymorphic
iORF_114099	95-7-1D	SpB	0	47	ordered_Spar_12	784446	784492	+	1	6_polymorphic
iORF_114100	95-7-1D	SpB	0	65	ordered_Spar_12	784446	784510	+	12	5_SpeGroup
iORF_114125	95-7-1D	SpB	1	12	ordered_Spar_12	785692	785703	-	0	1_conserved
iORF_114126	95-7-1D	SpB	1	183	ordered_Spar_12	785702	785884	+	4	4_divergent
iORF_114127	95-7-1D	SpB	0	257	ordered_Spar_12	785702	785958	+	4	4_divergent
iORF_114129	95-7-1D	SpB	1	63	ordered_Spar_12	785785	785847	-	0	4_divergent
iORF_114130	95-7-1D	SpB	0	182	ordered_Spar_12	785785	785966	-	4	5_SpeGroup
iORF_114131	95-7-1D	SpB	1	171	ordered_Spar_12	785796	785966	-	4	6_polymorphic
iORF_114132	95-7-1D	SpB	0	165	ordered_Spar_12	785802	785966	-	4	6_polymorphic
iORF_114134	95-7-1D	SpB	0	110	ordered_Spar_12	785818	785927	+	4	5_SpeGroup
iORF_114135	95-7-1D	SpB	0	141	ordered_Spar_12	785818	785958	+	4	6_polymorphic
iORF_114140	95-7-1D	SpB	0	137	ordered_Spar_12	785939	786075	+	3	6_polymorphic
iORF_114141	95-7-1D	SpB	1	156	ordered_Spar_12	785939	786094	+	5	5_SpeGroup
iORF_114142	95-7-1D	SpB	0	212	ordered_Spar_12	785939	786150	+	5	5_SpeGroup
iORF_114143	95-7-1D	SpB	1	27	ordered_Spar_12	785963	785989	-	1	5_SpeGroup
iORF_114147	95-7-1D	SpB	0	94	ordered_Spar_12	785982	786075	+	2	5_SpeGroup
iORF_114148	95-7-1D	SpB	1	141	ordered_Spar_12	785982	786122	+	4	4_divergent
iORF_114150	95-7-1D	SpB	1	30	ordered_Spar_12	786012	786041	-	0	5_SpeGroup
iORF_114158	95-7-1D	SpB	1	45	ordered_Spar_12	786031	786075	+	2	6_polymorphic
iORF_114163	95-7-1D	SpB	0	30	ordered_Spar_12	786147	786176	-	1	7_ancest
iORF_114167	95-7-1D	SpB	1	9	ordered_Spar_12	786170	786178	+	0	6_polymorphic
iORF_114173	95-7-1D	SpB	0	9	ordered_Spar_12	786253	786261	+	0	5_SpeGroup
iORF_114175	95-7-1D	SpB	0	33	ordered_Spar_12	786346	786378	-	0	5_SpeGroup
iORF_114176	95-7-1D	SpB	1	42	ordered_Spar_12	786346	786387	-	0	5_SpeGroup
iORF_114275	95-7-1D	SpB	1	15	ordered_Spar_12	788068	788082	-	0	1_conserved
iORF_114280	95-7-1D	SpB	1	123	ordered_Spar_12	788079	788201	-	7	1_conserved
iORF_114209	95-7-1D	SpB	1	45	ordered_Spar_12	788122	788166	+	0	3_pPar
iORF_114212	95-7-1D	SpB	1	36	ordered_Spar_12	788171	788206	+	7	5_SpeGroup
iORF_114213	95-7-1D	SpB	0	24	ordered_Spar_12	788183	788206	+	0	5_SpeGroup
iORF_114214	95-7-1D	SpB	1	15	ordered_Spar_12	788200	788214	+	0	3_pPar
iORF_114218	95-7-1D	SpB	1	12	ordered_Spar_12	788207	788218	-	0	3_pPar
iORF_114219	95-7-1D	SpB	0	47	ordered_Spar_12	788239	788285	-	2	5_SpeGroup
iORF_114220	95-7-1D	SpB	0	51	ordered_Spar_12	788239	788289	-	2	6_polymorphic
iORF_114221	95-7-1D	SpB	0	55	ordered_Spar_12	788239	788293	-	2	6_polymorphic
iORF_114222	95-7-1D	SpB	1	117	ordered_Spar_12	788239	788355	-	2	6_polymorphic
iORF_114223	95-7-1D	SpB	0	55	ordered_Spar_12	788243	788297	+	2	5_SpeGroup
iORF_114224	95-7-1D	SpB	0	28	ordered_Spar_12	788258	788285	-	2	6_polymorphic
iORF_114225	95-7-1D	SpB	1	36	ordered_Spar_12	788258	788293	-	2	6_polymorphic
iORF_114226	95-7-1D	SpB	0	52	ordered_Spar_12	788258	788309	-	2	5_SpeGroup
iORF_114227	95-7-1D	SpB	0	98	ordered_Spar_12	788258	788355	-	2	6_polymorphic
iORF_114229	95-7-1D	SpB	0	19	ordered_Spar_12	788271	788289	-	2	6_polymorphic
iORF_114230	95-7-1D	SpB	0	85	ordered_Spar_12	788271	788355	-	2	7_ancest
iORF_114231	95-7-1D	SpB	0	156	ordered_Spar_12	788271	788426	-	4	5_SpeGroup
iORF_114233	95-7-1D	SpB	0	15	ordered_Spar_12	788288	788302	+	0	4_divergent
iORF_114234	95-7-1D	SpB	1	9	ordered_Spar_12	788294	788302	+	0	5_SpeGroup
iORF_114236	95-7-1D	SpB	0	28	ordered_Spar_12	788328	788355	-	0	6_polymorphic
iORF_114237	95-7-1D	SpB	0	33	ordered_Spar_12	788328	788360	-	0	5_SpeGroup
iORF_114238	95-7-1D	SpB	0	99	ordered_Spar_12	788328	788426	-	2	5_SpeGroup
iORF_114239	95-7-1D	SpB	0	36	ordered_Spar_12	788343	788378	-	1	6_polymorphic
iORF_114240	95-7-1D	SpB	1	84	ordered_Spar_12	788343	788426	-	2	6_polymorphic
iORF_114241	95-7-1D	SpB	0	21	ordered_Spar_12	788345	788365	-	0	6_polymorphic
iORF_114242	95-7-1D	SpB	1	51	ordered_Spar_12	788354	788404	+	1	6_polymorphic
iORF_114243	95-7-1D	SpB	0	65	ordered_Spar_12	788354	788418	+	2	5_SpeGroup
iORF_114244	95-7-1D	SpB	0	76	ordered_Spar_12	788354	788429	+	2	6_polymorphic
iORF_114246	95-7-1D	SpB	0	9	ordered_Spar_12	788359	788367	+	0	6_polymorphic
iORF_114247	95-7-1D	SpB	0	46	ordered_Spar_12	788359	788404	+	1	6_polymorphic
iORF_114248	95-7-1D	SpB	1	60	ordered_Spar_12	788359	788418	+	2	6_polymorphic
iORF_114249	95-7-1D	SpB	0	71	ordered_Spar_12	788359	788429	+	2	5_SpeGroup
iORF_114251	95-7-1D	SpB	0	43	ordered_Spar_12	788384	788426	-	1	6_polymorphic
iORF_114254	95-7-1D	SpB	1	54	ordered_Spar_12	788444	788497	+	0	3_pPar
iORF_114255	95-7-1D	SpB	1	18	ordered_Spar_12	788471	788488	-	0	4_divergent
iORF_114260	95-7-1D	SpB	0	35	ordered_Spar_12	788489	788523	-	6	5_SpeGroup
iORF_114261	95-7-1D	SpB	0	71	ordered_Spar_12	788489	788559	-	6	7_ancest
iORF_114263	95-7-1D	SpB	1	66	ordered_Spar_12	788494	788559	-	6	5_SpeGroup
iORF_114264	95-7-1D	SpB	0	54	ordered_Spar_12	788506	788559	-	5	5_SpeGroup
iORF_114266	95-7-1D	SpB	1	18	ordered_Spar_12	788527	788544	+	0	4_divergent
iORF_114267	95-7-1D	SpB	0	45	ordered_Spar_12	788552	788596	-	2	4_divergent
iORF_114268	95-7-1D	SpB	1	18	ordered_Spar_12	788579	788596	-	0	5_SpeGroup
iORF_114270	95-7-1D	SpB	1	42	ordered_Spar_12	788590	788631	+	1	5_SpeGroup
iORF_114271	95-7-1D	SpB	0	89	ordered_Spar_12	788590	788678	+	2	4_divergent
iORF_114298	95-7-1D	SpB	0	82	ordered_Spar_12	791189	791270	-	5	6_polymorphic
iORF_114303	95-7-1D	SpB	0	61	ordered_Spar_12	791196	791256	-	5	6_polymorphic
iORF_114304	95-7-1D	SpB	1	60	ordered_Spar_12	791197	791256	-	5	6_polymorphic
iORF_114308	95-7-1D	SpB	0	69	ordered_Spar_12	791202	791270	-	5	6_polymorphic
iORF_114324	95-7-1D	SpB	1	27	ordered_Spar_12	791234	791260	-	0	1_conserved
iORF_114332	95-7-1D	SpB	1	60	ordered_Spar_12	791240	791299	+	0	1_conserved
iORF_114286	95-7-1D	SpB	0	45	ordered_Spar_12	791267	791311	-	0	6_polymorphic
iORF_114287	95-7-1D	SpB	0	184	ordered_Spar_12	791267	791450	-	7	6_polymorphic
iORF_114288	95-7-1D	SpB	1	294	ordered_Spar_12	791267	791560	-	8	6_polymorphic
iORF_114290	95-7-1D	SpB	0	265	ordered_Spar_12	791296	791560	-	8	6_polymorphic
iORF_114291	95-7-1D	SpB	1	27	ordered_Spar_12	791299	791325	+	0	3_pPar
iORF_114293	95-7-1D	SpB	1	123	ordered_Spar_12	791328	791450	-	7	6_polymorphic
iORF_114296	95-7-1D	SpB	0	225	ordered_Spar_12	791336	791560	-	8	6_polymorphic
iORF_114297	95-7-1D	SpB	1	21	ordered_Spar_12	791343	791363	+	0	1_conserved
iORF_114305	95-7-1D	SpB	1	21	ordered_Spar_12	791432	791452	+	0	1_conserved
iORF_114316	95-7-1D	SpB	1	117	ordered_Spar_12	791632	791748	-	1	4_divergent
iORF_114319	95-7-1D	SpB	1	27	ordered_Spar_12	791745	791771	-	0	3_pPar
iORF_114320	95-7-1D	SpB	1	87	ordered_Spar_12	791761	791847	-	0	4_divergent
iORF_114322	95-7-1D	SpB	1	27	ordered_Spar_12	791790	791816	-	0	1_conserved
iORF_114323	95-7-1D	SpB	0	30	ordered_Spar_12	791818	791847	-	0	5_SpeGroup
iORF_114325	95-7-1D	SpB	1	12	ordered_Spar_12	791857	791868	-	0	3_pPar
iORF_114327	95-7-1D	SpB	1	18	ordered_Spar_12	791868	791885	-	2	5_SpeGroup
iORF_114328	95-7-1D	SpB	0	14	ordered_Spar_12	791872	791885	-	2	5_SpeGroup
iORF_114330	95-7-1D	SpB	1	36	ordered_Spar_12	791882	791917	-	1	4_divergent
iORF_114331	95-7-1D	SpB	0	28	ordered_Spar_12	791890	791917	-	1	5_SpeGroup
iORF_114334	95-7-1D	SpB	1	45	ordered_Spar_12	791910	791954	-	0	3_pPar
iORF_114335	95-7-1D	SpB	1	15	ordered_Spar_12	791933	791947	-	0	5_SpeGroup
iORF_114346	95-7-1D	SpB	1	12	ordered_Spar_12	793950	793961	+	0	1_conserved
iORF_114347	95-7-1D	SpB	1	21	ordered_Spar_12	793976	793996	+	0	3_pPar
iORF_114366	95-7-1D	SpB	1	18	ordered_Spar_12	795028	795045	+	0	1_conserved
iORF_114363	95-7-1D	SpB	1	33	ordered_Spar_12	795045	795077	+	0	3_pPar
iORF_114365	95-7-1D	SpB	1	87	ordered_Spar_12	795226	795312	+	0	4_divergent
iORF_114368	95-7-1D	SpB	1	63	ordered_Spar_12	795309	795371	-	0	1_conserved
iORF_114370	95-7-1D	SpB	1	24	ordered_Spar_12	795323	795346	-	0	1_conserved
iORF_114371	95-7-1D	SpB	1	57	ordered_Spar_12	795381	795437	-	0	5_SpeGroup
iORF_114372	95-7-1D	SpB	0	108	ordered_Spar_12	795381	795488	-	2	5_SpeGroup
iORF_114374	95-7-1D	SpB	0	100	ordered_Spar_12	795384	795483	+	2	5_SpeGroup
iORF_114375	95-7-1D	SpB	0	126	ordered_Spar_12	795384	795509	+	2	7_ancest
iORF_114377	95-7-1D	SpB	0	48	ordered_Spar_12	795416	795463	-	2	7_ancest
iORF_114380	95-7-1D	SpB	1	18	ordered_Spar_12	795466	795483	+	0	4_divergent
iORF_114382	95-7-1D	SpB	1	60	ordered_Spar_12	795475	795534	-	0	3_pPar
iORF_114383	95-7-1D	SpB	1	30	ordered_Spar_12	795480	795509	+	0	3_pPar
iORF_114386	95-7-1D	SpB	1	12	ordered_Spar_12	795531	795542	-	0	1_conserved
iORF_114391	95-7-1D	SpB	1	39	ordered_Spar_12	795606	795644	+	2	6_polymorphic
iORF_114392	95-7-1D	SpB	0	59	ordered_Spar_12	795606	795664	+	2	6_polymorphic
iORF_114393	95-7-1D	SpB	0	25	ordered_Spar_12	795612	795636	+	2	5_SpeGroup
iORF_114395	95-7-1D	SpB	0	33	ordered_Spar_12	795612	795644	+	2	7_ancest
iORF_114398	95-7-1D	SpB	1	18	ordered_Spar_12	795619	795636	+	2	6_polymorphic
iORF_114400	95-7-1D	SpB	0	26	ordered_Spar_12	795619	795644	+	2	6_polymorphic
iORF_114401	95-7-1D	SpB	0	46	ordered_Spar_12	795619	795664	+	2	6_polymorphic
iORF_114417	95-7-1D	SpB	1	123	ordered_Spar_12	796928	797050	-	0	6_polymorphic
iORF_114421	95-7-1D	SpB	1	12	ordered_Spar_12	796940	796951	+	0	6_polymorphic
iORF_114448	95-7-1D	SpB	1	24	ordered_Spar_12	796984	797007	+	0	3_pPar
iORF_114418	95-7-1D	SpB	1	9	ordered_Spar_12	797060	797068	-	0	1_conserved
iORF_114419	95-7-1D	SpB	0	54	ordered_Spar_12	797067	797120	+	0	6_polymorphic
iORF_114420	95-7-1D	SpB	1	27	ordered_Spar_12	797148	797174	+	0	1_conserved
iORF_114424	95-7-1D	SpB	0	54	ordered_Spar_12	797214	797267	+	0	6_polymorphic
iORF_114425	95-7-1D	SpB	1	12	ordered_Spar_12	797221	797232	+	0	3_pPar
iORF_114426	95-7-1D	SpB	0	39	ordered_Spar_12	797339	797377	-	0	5_SpeGroup
iORF_114428	95-7-1D	SpB	0	108	ordered_Spar_12	797339	797446	-	0	5_SpeGroup
iORF_114429	95-7-1D	SpB	1	180	ordered_Spar_12	797339	797518	-	11	5_SpeGroup
iORF_114430	95-7-1D	SpB	0	117	ordered_Spar_12	797370	797486	+	10	5_SpeGroup
iORF_114431	95-7-1D	SpB	1	36	ordered_Spar_12	797404	797439	-	0	5_SpeGroup
iORF_114432	95-7-1D	SpB	1	78	ordered_Spar_12	797409	797486	+	10	5_SpeGroup
iORF_114433	95-7-1D	SpB	0	21	ordered_Spar_12	797431	797451	+	0	4_divergent
iORF_114436	95-7-1D	SpB	0	76	ordered_Spar_12	797443	797518	-	11	6_polymorphic
iORF_114439	95-7-1D	SpB	0	43	ordered_Spar_12	797476	797518	-	1	5_SpeGroup
iORF_114449	95-7-1D	SpB	0	15	ordered_Spar_12	797591	797605	-	0	6_polymorphic
iORF_114450	95-7-1D	SpB	1	15	ordered_Spar_12	797593	797607	+	0	6_polymorphic
iORF_114452	95-7-1D	SpB	0	135	ordered_Spar_12	797622	797756	-	17	5_SpeGroup
iORF_114457	95-7-1D	SpB	1	90	ordered_Spar_12	797628	797717	+	17	6_polymorphic
iORF_114458	95-7-1D	SpB	0	105	ordered_Spar_12	797628	797732	+	17	6_polymorphic
iORF_114461	95-7-1D	SpB	1	114	ordered_Spar_12	797643	797756	-	8	4_divergent
iORF_114462	95-7-1D	SpB	0	60	ordered_Spar_12	797662	797721	+	1	5_SpeGroup
iORF_114412	95-7-1D	SpB	0	81	ordered_Spar_12	797911	797991	+	1	5_SpeGroup
iORF_114413	95-7-1D	SpB	0	87	ordered_Spar_12	797911	797997	+	1	7_ancest
iORF_114414	95-7-1D	SpB	1	15	ordered_Spar_12	797928	797942	-	0	4_divergent
iORF_114415	95-7-1D	SpB	1	30	ordered_Spar_12	797964	797993	-	1	4_divergent
iORF_114416	95-7-1D	SpB	0	9	ordered_Spar_12	797969	797977	-	0	4_divergent
iORF_114470	95-7-1D	SpB	1	12	ordered_Spar_12	798717	798728	+	0	3_pPar
iORF_114471	95-7-1D	SpB	0	24	ordered_Spar_12	798729	798752	+	2	5_SpeGroup
iORF_114499	95-7-1D	SpB	1	81	ordered_Spar_12	801740	801820	-	1	4_divergent
iORF_114502	95-7-1D	SpB	1	9	ordered_Spar_12	801782	801790	+	0	1_conserved
iORF_114491	95-7-1D	SpB	1	36	ordered_Spar_12	801821	801856	-	0	1_conserved
iORF_114493	95-7-1D	SpB	1	12	ordered_Spar_12	801866	801877	-	0	4_divergent
iORF_114494	95-7-1D	SpB	0	21	ordered_Spar_12	801866	801886	-	0	5_SpeGroup
iORF_114495	95-7-1D	SpB	1	30	ordered_Spar_12	801888	801917	-	0	3_pPar
iORF_114509	95-7-1D	SpB	1	12	ordered_Spar_12	803435	803446	+	0	1_conserved
iORF_114526	95-7-1D	SpB	1	72	ordered_Spar_12	803446	803517	+	1	3_pPar
iORF_114576	95-7-1D	SpB	1	42	ordered_Spar_12	803500	803541	-	2	3_pPar
iORF_114577	95-7-1D	SpB	0	53	ordered_Spar_12	803500	803552	-	2	7_ancest
iORF_114578	95-7-1D	SpB	1	36	ordered_Spar_12	803502	803537	+	2	3_pPar
iORF_114519	95-7-1D	SpB	1	15	ordered_Spar_12	803633	803647	+	0	4_divergent
iORF_114520	95-7-1D	SpB	0	33	ordered_Spar_12	803633	803665	+	2	5_SpeGroup
iORF_114521	95-7-1D	SpB	1	27	ordered_Spar_12	803637	803663	-	2	5_SpeGroup
iORF_114522	95-7-1D	SpB	0	116	ordered_Spar_12	803637	803752	-	15	5_SpeGroup
iORF_114531	95-7-1D	SpB	1	93	ordered_Spar_12	803660	803752	-	13	5_SpeGroup
iORF_114539	95-7-1D	SpB	0	21	ordered_Spar_12	803718	803738	-	0	6_polymorphic
iORF_114540	95-7-1D	SpB	1	18	ordered_Spar_12	803721	803738	-	0	6_polymorphic
iORF_114542	95-7-1D	SpB	1	42	ordered_Spar_12	803725	803766	-	0	5_SpeGroup
iORF_114543	95-7-1D	SpB	0	51	ordered_Spar_12	803725	803775	-	0	4_divergent
iORF_114682	95-7-1D	SpB	0	40	ordered_Spar_12	806993	807032	-	2	6_polymorphic
iORF_114683	95-7-1D	SpB	1	42	ordered_Spar_12	806995	807036	+	0	3_pPar
iORF_114685	95-7-1D	SpB	1	30	ordered_Spar_12	807015	807044	+	0	4_divergent
iORF_114724	95-7-1D	SpB	0	96	ordered_Spar_12	807361	807456	+	0	6_polymorphic
iORF_114712	95-7-1D	SpB	1	27	ordered_Spar_12	807364	807390	-	0	4_divergent
iORF_114713	95-7-1D	SpB	0	91	ordered_Spar_12	807366	807456	+	0	5_SpeGroup
iORF_114714	95-7-1D	SpB	1	27	ordered_Spar_12	807366	807392	+	0	4_divergent
iORF_114726	95-7-1D	SpB	1	18	ordered_Spar_12	807439	807456	+	0	6_polymorphic
iORF_114755	95-7-1D	SpB	0	54	ordered_Spar_12	809730	809783	-	0	5_SpeGroup
iORF_114756	95-7-1D	SpB	1	66	ordered_Spar_12	809730	809795	-	7	4_divergent
iORF_114768	95-7-1D	SpB	0	60	ordered_Spar_12	809740	809799	-	7	5_SpeGroup
iORF_114769	95-7-1D	SpB	1	267	ordered_Spar_12	809740	810006	-	14	5_SpeGroup
iORF_114770	95-7-1D	SpB	0	56	ordered_Spar_12	809740	809795	-	7	5_SpeGroup
iORF_114784	95-7-1D	SpB	0	35	ordered_Spar_12	809765	809799	-	7	5_SpeGroup
iORF_114744	95-7-1D	SpB	0	28	ordered_Spar_12	809858	809885	+	3	5_SpeGroup
iORF_114745	95-7-1D	SpB	0	69	ordered_Spar_12	809858	809926	+	3	5_SpeGroup
iORF_114746	95-7-1D	SpB	0	72	ordered_Spar_12	809858	809929	+	3	7_ancest
iORF_114747	95-7-1D	SpB	1	162	ordered_Spar_12	809858	810019	+	4	5_SpeGroup
iORF_114748	95-7-1D	SpB	0	217	ordered_Spar_12	809858	810074	+	4	7_ancest
iORF_114751	95-7-1D	SpB	0	9	ordered_Spar_12	809886	809894	-	0	6_polymorphic
iORF_114752	95-7-1D	SpB	0	12	ordered_Spar_12	809895	809906	-	0	5_SpeGroup
iORF_114753	95-7-1D	SpB	0	118	ordered_Spar_12	809940	810057	+	1	5_SpeGroup
iORF_114754	95-7-1D	SpB	1	135	ordered_Spar_12	809940	810074	+	1	5_SpeGroup
iORF_114757	95-7-1D	SpB	0	55	ordered_Spar_12	809952	810006	-	0	4_divergent
iORF_114761	95-7-1D	SpB	1	87	ordered_Spar_12	810008	810094	-	0	4_divergent
iORF_114762	95-7-1D	SpB	1	72	ordered_Spar_12	810013	810084	-	0	3_pPar
iORF_114765	95-7-1D	SpB	1	72	ordered_Spar_12	810027	810098	-	0	3_pPar
iORF_114766	95-7-1D	SpB	0	60	ordered_Spar_12	810035	810094	-	0	5_SpeGroup
iORF_114771	95-7-1D	SpB	1	9	ordered_Spar_12	810071	810079	+	0	3_pPar
iORF_114773	95-7-1D	SpB	0	21	ordered_Spar_12	810091	810111	-	0	5_SpeGroup
iORF_114774	95-7-1D	SpB	1	51	ordered_Spar_12	810091	810141	-	0	4_divergent
iORF_114775	95-7-1D	SpB	0	34	ordered_Spar_12	810095	810128	-	0	4_divergent
iORF_114777	95-7-1D	SpB	0	28	ordered_Spar_12	810103	810130	+	0	5_SpeGroup
iORF_114778	95-7-1D	SpB	1	51	ordered_Spar_12	810103	810153	+	1	4_divergent
iORF_114780	95-7-1D	SpB	1	18	ordered_Spar_12	810111	810128	-	0	4_divergent
iORF_114781	95-7-1D	SpB	0	31	ordered_Spar_12	810111	810141	-	0	4_divergent
iORF_114817	95-7-1D	SpB	1	69	ordered_Spar_12	810884	810952	+	0	3_pPar
iORF_114822	95-7-1D	SpB	1	24	ordered_Spar_12	810905	810928	-	0	6_polymorphic
iORF_114828	95-7-1D	SpB	0	12	ordered_Spar_12	810925	810936	-	0	4_divergent
iORF_114829	95-7-1D	SpB	1	9	ordered_Spar_12	810925	810933	-	0	5_SpeGroup
iORF_114792	95-7-1D	SpB	0	24	ordered_Spar_12	810968	810991	+	0	5_SpeGroup
iORF_114793	95-7-1D	SpB	1	51	ordered_Spar_12	810968	811018	+	0	6_polymorphic
iORF_114794	95-7-1D	SpB	0	168	ordered_Spar_12	810968	811135	+	1	6_polymorphic
iORF_114795	95-7-1D	SpB	1	57	ordered_Spar_12	810971	811027	-	0	4_divergent
iORF_114796	95-7-1D	SpB	0	98	ordered_Spar_12	810971	811068	-	0	5_SpeGroup
iORF_114797	95-7-1D	SpB	1	12	ordered_Spar_12	810990	811001	+	0	4_divergent
iORF_114798	95-7-1D	SpB	0	21	ordered_Spar_12	810998	811018	+	0	5_SpeGroup
iORF_114806	95-7-1D	SpB	1	27	ordered_Spar_12	811042	811068	-	0	4_divergent
iORF_114807	95-7-1D	SpB	1	24	ordered_Spar_12	811056	811079	+	0	4_divergent
iORF_114808	95-7-1D	SpB	0	80	ordered_Spar_12	811056	811135	+	1	5_SpeGroup
iORF_114809	95-7-1D	SpB	1	72	ordered_Spar_12	811068	811139	-	1	5_SpeGroup
iORF_114810	95-7-1D	SpB	1	36	ordered_Spar_12	811076	811111	-	1	4_divergent
iORF_114811	95-7-1D	SpB	1	54	ordered_Spar_12	811082	811135	+	1	6_polymorphic
iORF_114812	95-7-1D	SpB	1	27	ordered_Spar_12	811087	811113	+	1	4_divergent
iORF_114814	95-7-1D	SpB	0	24	ordered_Spar_12	811116	811139	-	0	4_divergent
iORF_114853	95-7-1D	SpB	0	63	ordered_Spar_12	811415	811477	-	0	6_polymorphic
iORF_114841	95-7-1D	SpB	1	54	ordered_Spar_12	811429	811482	-	0	3_pPar
iORF_114834	95-7-1D	SpB	1	12	ordered_Spar_12	811596	811607	+	0	5_SpeGroup
iORF_114835	95-7-1D	SpB	0	104	ordered_Spar_12	811596	811699	+	2	5_SpeGroup
iORF_114836	95-7-1D	SpB	0	138	ordered_Spar_12	811596	811733	+	4	7_ancest
iORF_114837	95-7-1D	SpB	0	143	ordered_Spar_12	811596	811738	+	4	5_SpeGroup
iORF_114839	95-7-1D	SpB	1	120	ordered_Spar_12	811614	811733	+	4	5_SpeGroup
iORF_114843	95-7-1D	SpB	1	99	ordered_Spar_12	811649	811747	-	3	4_divergent
iORF_114844	95-7-1D	SpB	0	70	ordered_Spar_12	811653	811722	-	2	5_SpeGroup
iORF_114845	95-7-1D	SpB	0	95	ordered_Spar_12	811653	811747	-	3	4_divergent
iORF_114847	95-7-1D	SpB	1	72	ordered_Spar_12	811667	811738	+	3	4_divergent
iORF_114878	95-7-1D	SpB	1	75	ordered_Spar_12	812094	812168	-	2	5_SpeGroup
iORF_114879	95-7-1D	SpB	0	80	ordered_Spar_12	812094	812173	-	2	5_SpeGroup
iORF_114935	95-7-1D	SpB	0	51	ordered_Spar_12	812099	812149	-	1	4_divergent
iORF_114936	95-7-1D	SpB	1	75	ordered_Spar_12	812099	812173	-	2	5_SpeGroup
iORF_114962	95-7-1D	SpB	0	65	ordered_Spar_12	812104	812168	-	2	4_divergent
iORF_115014	95-7-1D	SpB	1	42	ordered_Spar_12	812148	812189	+	4	5_SpeGroup
iORF_115015	95-7-1D	SpB	0	82	ordered_Spar_12	812148	812229	+	5	4_divergent
iORF_114860	95-7-1D	SpB	0	120	ordered_Spar_12	812184	812303	-	5	6_polymorphic
iORF_114868	95-7-1D	SpB	0	36	ordered_Spar_12	812193	812228	+	1	6_polymorphic
iORF_114869	95-7-1D	SpB	0	50	ordered_Spar_12	812193	812242	+	2	5_SpeGroup
iORF_114870	95-7-1D	SpB	0	174	ordered_Spar_12	812193	812366	+	3	6_polymorphic
iORF_114871	95-7-1D	SpB	1	228	ordered_Spar_12	812193	812420	+	11	6_polymorphic
iORF_114882	95-7-1D	SpB	1	15	ordered_Spar_12	812198	812212	-	0	3_pPar
iORF_114924	95-7-1D	SpB	1	78	ordered_Spar_12	812226	812303	-	1	6_polymorphic
iORF_114930	95-7-1D	SpB	0	192	ordered_Spar_12	812229	812420	+	10	6_polymorphic
iORF_114937	95-7-1D	SpB	0	174	ordered_Spar_12	812247	812420	+	9	5_SpeGroup
iORF_114964	95-7-1D	SpB	1	42	ordered_Spar_12	812300	812341	-	1	3_pPar
iORF_114966	95-7-1D	SpB	1	156	ordered_Spar_12	812319	812474	-	9	3_pPar
iORF_114967	95-7-1D	SpB	0	18	ordered_Spar_12	812347	812364	-	0	6_polymorphic
iORF_114969	95-7-1D	SpB	0	108	ordered_Spar_12	812353	812460	+	8	5_SpeGroup
iORF_114974	95-7-1D	SpB	0	51	ordered_Spar_12	812370	812420	+	8	6_polymorphic
iORF_114981	95-7-1D	SpB	1	15	ordered_Spar_12	812446	812460	+	0	4_divergent
iORF_114983	95-7-1D	SpB	0	33	ordered_Spar_12	812484	812516	-	0	6_polymorphic
iORF_114984	95-7-1D	SpB	1	33	ordered_Spar_12	812488	812520	+	0	6_polymorphic
iORF_114987	95-7-1D	SpB	0	63	ordered_Spar_12	812525	812587	-	3	5_SpeGroup
iORF_115000	95-7-1D	SpB	0	201	ordered_Spar_12	812587	812787	+	16	5_SpeGroup
iORF_115001	95-7-1D	SpB	0	28	ordered_Spar_12	812587	812614	-	5	4_divergent
iORF_115002	95-7-1D	SpB	0	193	ordered_Spar_12	812587	812779	+	4	5_SpeGroup
iORF_115003	95-7-1D	SpB	0	247	ordered_Spar_12	812587	812833	+	5	7_ancest
iORF_115004	95-7-1D	SpB	0	12	ordered_Spar_12	812607	812618	+	0	5_SpeGroup
iORF_115005	95-7-1D	SpB	0	30	ordered_Spar_12	812607	812636	+	0	5_SpeGroup
iORF_115006	95-7-1D	SpB	0	57	ordered_Spar_12	812607	812663	+	0	7_ancest
iORF_115008	95-7-1D	SpB	1	21	ordered_Spar_12	812669	812689	-	1	4_divergent
iORF_115010	95-7-1D	SpB	1	117	ordered_Spar_12	812671	812787	+	1	5_SpeGroup
iORF_115012	95-7-1D	SpB	0	24	ordered_Spar_12	812694	812717	-	0	5_SpeGroup
iORF_115022	95-7-1D	SpB	1	15	ordered_Spar_12	812812	812826	+	0	6_polymorphic
iORF_115024	95-7-1D	SpB	0	93	ordered_Spar_12	812812	812904	+	1	6_polymorphic
iORF_115027	95-7-1D	SpB	1	27	ordered_Spar_12	812830	812856	-	0	3_pPar
iORF_115031	95-7-1D	SpB	1	12	ordered_Spar_12	812855	812866	+	0	3_pPar
iORF_115076	95-7-1D	SpB	1	15	ordered_Spar_12	815053	815067	-	0	4_divergent
iORF_115073	95-7-1D	SpB	0	78	ordered_Spar_12	815125	815202	-	4	6_polymorphic
iORF_115074	95-7-1D	SpB	0	60	ordered_Spar_12	815131	815190	+	0	5_SpeGroup
iORF_115078	95-7-1D	SpB	0	99	ordered_Spar_12	815141	815239	+	3	6_polymorphic
iORF_115059	95-7-1D	SpB	1	27	ordered_Spar_12	815176	815202	-	3	6_polymorphic
iORF_115063	95-7-1D	SpB	1	48	ordered_Spar_12	815203	815250	+	0	3_pPar
iORF_115065	95-7-1D	SpB	1	18	ordered_Spar_12	815247	815264	-	0	3_pPar
iORF_115091	95-7-1D	SpB	1	36	ordered_Spar_12	817072	817107	-	0	3_pPar
iORF_115079	95-7-1D	SpB	0	155	ordered_Spar_12	817075	817229	+	4	5_SpeGroup
iORF_115080	95-7-1D	SpB	1	183	ordered_Spar_12	817075	817257	+	4	4_divergent
iORF_115088	95-7-1D	SpB	1	72	ordered_Spar_12	817095	817166	+	3	3_pPar
iORF_115083	95-7-1D	SpB	0	12	ordered_Spar_12	817190	817201	-	0	5_SpeGroup
iORF_115084	95-7-1D	SpB	1	51	ordered_Spar_12	817190	817240	-	1	6_polymorphic
iORF_115085	95-7-1D	SpB	0	18	ordered_Spar_12	817223	817240	-	0	6_polymorphic
iORF_115086	95-7-1D	SpB	1	30	ordered_Spar_12	817224	817253	-	0	6_polymorphic
iORF_115087	95-7-1D	SpB	0	9	ordered_Spar_12	817245	817253	-	0	6_polymorphic
iORF_115262	95-7-1D	SpB	0	9	ordered_Spar_12	819316	819324	-	0	6_polymorphic
iORF_115177	95-7-1D	SpB	1	57	ordered_Spar_12	820988	821044	+	7	3_pPar
iORF_115181	95-7-1D	SpB	1	15	ordered_Spar_12	821022	821036	-	0	3_pPar
iORF_115424	95-7-1D	SpB	1	9	ordered_Spar_12	821598	821606	+	0	3_pPar
iORF_115395	95-7-1D	SpB	1	90	ordered_Spar_12	821603	821692	-	4	6_polymorphic
iORF_115416	95-7-1D	SpB	1	18	ordered_Spar_12	821631	821648	+	0	3_pPar
iORF_115420	95-7-1D	SpB	0	53	ordered_Spar_12	821648	821700	+	4	6_polymorphic
iORF_115422	95-7-1D	SpB	1	30	ordered_Spar_12	821648	821677	+	0	6_polymorphic
iORF_115393	95-7-1D	SpB	1	72	ordered_Spar_12	821697	821768	-	0	6_polymorphic
iORF_115394	95-7-1D	SpB	0	119	ordered_Spar_12	821697	821815	-	1	6_polymorphic
iORF_115396	95-7-1D	SpB	0	21	ordered_Spar_12	821737	821757	+	0	6_polymorphic
iORF_115397	95-7-1D	SpB	1	45	ordered_Spar_12	821737	821781	+	0	6_polymorphic
iORF_115399	95-7-1D	SpB	0	140	ordered_Spar_12	821737	821876	+	1	6_polymorphic
iORF_115400	95-7-1D	SpB	1	51	ordered_Spar_12	821765	821815	-	1	6_polymorphic
iORF_115401	95-7-1D	SpB	0	59	ordered_Spar_12	821778	821836	+	1	5_SpeGroup
iORF_115403	95-7-1D	SpB	1	99	ordered_Spar_12	821778	821876	+	1	6_polymorphic
iORF_115404	95-7-1D	SpB	0	20	ordered_Spar_12	821798	821817	+	1	5_SpeGroup
iORF_115405	95-7-1D	SpB	1	39	ordered_Spar_12	821798	821836	+	1	4_divergent
iORF_115415	95-7-1D	SpB	1	54	ordered_Spar_12	821976	822029	-	0	1_conserved
iORF_115444	95-7-1D	SpB	1	39	ordered_Spar_12	826106	826144	+	0	4_divergent
iORF_115442	95-7-1D	SpB	1	30	ordered_Spar_12	826125	826154	-	0	4_divergent
iORF_115452	95-7-1D	SpB	0	18	ordered_Spar_12	826137	826154	-	0	5_SpeGroup
iORF_115453	95-7-1D	SpB	1	18	ordered_Spar_12	826141	826158	-	0	4_divergent
iORF_115458	95-7-1D	SpB	1	12	ordered_Spar_12	826153	826164	+	0	3_pPar
iORF_115432	95-7-1D	SpB	0	112	ordered_Spar_12	826267	826378	-	2	5_SpeGroup
iORF_115436	95-7-1D	SpB	0	9	ordered_Spar_12	826298	826306	+	0	6_polymorphic
iORF_115437	95-7-1D	SpB	0	45	ordered_Spar_12	826298	826342	+	2	6_polymorphic
iORF_115439	95-7-1D	SpB	0	166	ordered_Spar_12	826298	826463	+	2	6_polymorphic
iORF_115440	95-7-1D	SpB	0	170	ordered_Spar_12	826298	826467	+	2	5_SpeGroup
iORF_115441	95-7-1D	SpB	1	222	ordered_Spar_12	826298	826519	+	2	5_SpeGroup
iORF_115443	95-7-1D	SpB	0	63	ordered_Spar_12	826339	826401	+	0	6_polymorphic
iORF_115445	95-7-1D	SpB	0	103	ordered_Spar_12	826347	826449	-	0	5_SpeGroup
iORF_115448	95-7-1D	SpB	0	48	ordered_Spar_12	826375	826422	-	0	4_divergent
iORF_115449	95-7-1D	SpB	1	75	ordered_Spar_12	826375	826449	-	0	5_SpeGroup
iORF_115451	95-7-1D	SpB	0	35	ordered_Spar_12	826415	826449	-	0	5_SpeGroup
iORF_115456	95-7-1D	SpB	0	24	ordered_Spar_12	826545	826568	-	0	4_divergent
iORF_115457	95-7-1D	SpB	1	12	ordered_Spar_12	826582	826593	-	0	1_conserved
iORF_115459	95-7-1D	SpB	0	9	ordered_Spar_12	826636	826644	-	0	5_SpeGroup
iORF_115460	95-7-1D	SpB	1	33	ordered_Spar_12	826645	826677	-	1	3_pPar
iORF_115475	95-7-1D	SpB	0	21	ordered_Spar_12	827724	827744	+	0	4_divergent
iORF_115482	95-7-1D	SpB	1	27	ordered_Spar_12	827751	827777	+	3	6_polymorphic
iORF_115484	95-7-1D	SpB	0	62	ordered_Spar_12	827751	827812	+	3	6_polymorphic
iORF_115489	95-7-1D	SpB	1	27	ordered_Spar_12	827792	827818	-	0	1_conserved
iORF_115490	95-7-1D	SpB	1	15	ordered_Spar_12	827798	827812	+	0	6_polymorphic
iORF_115491	95-7-1D	SpB	1	18	ordered_Spar_12	827809	827826	+	0	1_conserved
iORF_115470	95-7-1D	SpB	1	15	ordered_Spar_12	827829	827843	+	0	3_pPar
iORF_115474	95-7-1D	SpB	1	30	ordered_Spar_12	827837	827866	-	0	4_divergent
iORF_115480	95-7-1D	SpB	1	24	ordered_Spar_12	827901	827924	-	0	6_polymorphic
iORF_115481	95-7-1D	SpB	0	18	ordered_Spar_12	827947	827964	+	0	6_polymorphic
iORF_115494	95-7-1D	SpB	0	39	ordered_Spar_12	830703	830741	+	0	5_SpeGroup
iORF_115498	95-7-1D	SpB	1	27	ordered_Spar_12	830705	830731	+	0	4_divergent
iORF_115526	95-7-1D	SpB	1	33	ordered_Spar_12	832900	832932	-	0	6_polymorphic
iORF_115527	95-7-1D	SpB	1	45	ordered_Spar_12	833021	833065	-	0	6_polymorphic
iORF_115528	95-7-1D	SpB	0	27	ordered_Spar_12	833042	833068	+	0	5_SpeGroup
iORF_115551	95-7-1D	SpB	1	102	ordered_Spar_12	834129	834230	+	0	6_polymorphic
iORF_115576	95-7-1D	SpB	0	36	ordered_Spar_12	834158	834193	-	0	6_polymorphic
iORF_115583	95-7-1D	SpB	0	28	ordered_Spar_12	834166	834193	-	0	6_polymorphic
iORF_115553	95-7-1D	SpB	1	24	ordered_Spar_12	834290	834313	+	0	6_polymorphic
iORF_115554	95-7-1D	SpB	0	226	ordered_Spar_12	834290	834515	+	3	5_SpeGroup
iORF_115556	95-7-1D	SpB	0	163	ordered_Spar_12	834322	834484	-	3	5_SpeGroup
iORF_115557	95-7-1D	SpB	1	66	ordered_Spar_12	834332	834397	+	2	5_SpeGroup
iORF_115558	95-7-1D	SpB	0	184	ordered_Spar_12	834332	834515	+	3	5_SpeGroup
iORF_115559	95-7-1D	SpB	1	33	ordered_Spar_12	834343	834375	+	0	3_pPar
iORF_115563	95-7-1D	SpB	1	51	ordered_Spar_12	834465	834515	+	0	5_SpeGroup
iORF_115564	95-7-1D	SpB	1	72	ordered_Spar_12	834481	834552	-	3	6_polymorphic
iORF_115565	95-7-1D	SpB	0	132	ordered_Spar_12	834481	834612	-	7	6_polymorphic
iORF_115567	95-7-1D	SpB	0	21	ordered_Spar_12	834515	834535	+	3	4_divergent
iORF_115568	95-7-1D	SpB	1	24	ordered_Spar_12	834515	834538	+	3	5_SpeGroup
iORF_115572	95-7-1D	SpB	0	8	ordered_Spar_12	834528	834535	-	1	5_SpeGroup
iORF_115574	95-7-1D	SpB	0	15	ordered_Spar_12	834528	834542	-	3	5_SpeGroup
iORF_115577	95-7-1D	SpB	0	59	ordered_Spar_12	834535	834593	+	4	5_SpeGroup
iORF_115578	95-7-1D	SpB	1	117	ordered_Spar_12	834535	834651	+	5	4_divergent
iORF_115584	95-7-1D	SpB	0	45	ordered_Spar_12	834607	834651	+	1	5_SpeGroup
iORF_115630	95-7-1D	SpB	0	48	ordered_Spar_12	834918	834965	+	0	5_SpeGroup
iORF_115631	95-7-1D	SpB	0	42	ordered_Spar_12	834927	834968	-	0	5_SpeGroup
iORF_115633	95-7-1D	SpB	1	18	ordered_Spar_12	834934	834951	-	0	6_polymorphic
iORF_115638	95-7-1D	SpB	0	14	ordered_Spar_12	834999	835012	+	1	5_SpeGroup
iORF_115639	95-7-1D	SpB	1	15	ordered_Spar_12	834999	835013	+	1	4_divergent
iORF_115650	95-7-1D	SpB	1	45	ordered_Spar_12	836703	836747	+	1	3_pPar
iORF_115654	95-7-1D	SpB	1	15	ordered_Spar_12	836749	836763	-	0	5_SpeGroup
iORF_115655	95-7-1D	SpB	0	39	ordered_Spar_12	836754	836792	-	0	6_polymorphic
iORF_115666	95-7-1D	SpB	1	27	ordered_Spar_12	836972	836998	-	0	3_pPar
iORF_115670	95-7-1D	SpB	1	33	ordered_Spar_12	836974	837006	+	0	3_pPar
iORF_115675	95-7-1D	SpB	1	9	ordered_Spar_12	837007	837015	+	0	3_pPar
iORF_115679	95-7-1D	SpB	1	36	ordered_Spar_12	837040	837075	-	0	4_divergent
iORF_115681	95-7-1D	SpB	1	12	ordered_Spar_12	837059	837070	+	0	1_conserved
iORF_115685	95-7-1D	SpB	0	41	ordered_Spar_12	837126	837166	+	7	6_polymorphic
iORF_115686	95-7-1D	SpB	0	50	ordered_Spar_12	837126	837175	+	8	5_SpeGroup
iORF_115687	95-7-1D	SpB	1	51	ordered_Spar_12	837126	837176	+	8	6_polymorphic
iORF_115688	95-7-1D	SpB	1	9	ordered_Spar_12	837131	837139	+	0	1_conserved
iORF_115689	95-7-1D	SpB	0	50	ordered_Spar_12	837163	837212	+	5	5_SpeGroup
iORF_115690	95-7-1D	SpB	1	129	ordered_Spar_12	837163	837291	+	5	4_divergent
iORF_115693	95-7-1D	SpB	1	45	ordered_Spar_12	837189	837233	-	4	3_pPar
iORF_115697	95-7-1D	SpB	1	24	ordered_Spar_12	837221	837244	-	0	1_conserved
iORF_115699	95-7-1D	SpB	0	60	ordered_Spar_12	837232	837291	+	0	5_SpeGroup
iORF_115703	95-7-1D	SpB	0	18	ordered_Spar_12	837407	837424	-	0	4_divergent
iORF_115704	95-7-1D	SpB	0	65	ordered_Spar_12	837423	837487	+	1	4_divergent
iORF_115705	95-7-1D	SpB	1	69	ordered_Spar_12	837423	837491	+	1	5_SpeGroup
iORF_115643	95-7-1D	SpB	0	87	ordered_Spar_12	837470	837556	-	10	5_SpeGroup
iORF_115644	95-7-1D	SpB	1	51	ordered_Spar_12	837474	837524	-	3	3_pPar
iORF_115646	95-7-1D	SpB	1	18	ordered_Spar_12	837484	837501	-	0	1_conserved
iORF_115648	95-7-1D	SpB	1	63	ordered_Spar_12	837494	837556	-	10	4_divergent
iORF_115711	95-7-1D	SpB	1	30	ordered_Spar_12	838814	838843	-	2	3_pPar
iORF_115707	95-7-1D	SpB	1	51	ordered_Spar_12	838890	838940	+	0	5_SpeGroup
iORF_115709	95-7-1D	SpB	0	33	ordered_Spar_12	838941	838973	-	0	5_SpeGroup
iORF_115710	95-7-1D	SpB	1	9	ordered_Spar_12	838943	838951	+	0	1_conserved
iORF_115727	95-7-1D	SpB	0	9	ordered_Spar_12	841255	841263	-	0	5_SpeGroup
iORF_115729	95-7-1D	SpB	0	33	ordered_Spar_12	841283	841315	-	0	4_divergent
iORF_115719	95-7-1D	SpB	0	39	ordered_Spar_12	841287	841325	-	0	5_SpeGroup
iORF_115720	95-7-1D	SpB	1	33	ordered_Spar_12	841291	841323	-	0	6_polymorphic
iORF_115721	95-7-1D	SpB	0	18	ordered_Spar_12	841303	841320	+	0	5_SpeGroup
iORF_115749	95-7-1D	SpB	0	284	ordered_Spar_12	844039	844322	-	6	5_SpeGroup
iORF_115733	95-7-1D	SpB	1	141	ordered_Spar_12	844122	844262	-	5	6_polymorphic
iORF_115734	95-7-1D	SpB	0	39	ordered_Spar_12	844140	844178	+	1	6_polymorphic
iORF_115735	95-7-1D	SpB	0	104	ordered_Spar_12	844159	844262	-	5	6_polymorphic
iORF_115737	95-7-1D	SpB	0	45	ordered_Spar_12	844182	844226	+	4	5_SpeGroup
iORF_115738	95-7-1D	SpB	1	75	ordered_Spar_12	844182	844256	+	4	6_polymorphic
iORF_115739	95-7-1D	SpB	0	155	ordered_Spar_12	844182	844336	+	5	6_polymorphic
iORF_115743	95-7-1D	SpB	1	84	ordered_Spar_12	844253	844336	+	1	6_polymorphic
iORF_115744	95-7-1D	SpB	0	15	ordered_Spar_12	844258	844272	+	0	4_divergent
iORF_115745	95-7-1D	SpB	1	45	ordered_Spar_12	844263	844307	+	1	4_divergent
iORF_115746	95-7-1D	SpB	0	74	ordered_Spar_12	844263	844336	+	1	5_SpeGroup
iORF_115748	95-7-1D	SpB	1	54	ordered_Spar_12	844269	844322	-	1	4_divergent
iORF_115750	95-7-1D	SpB	1	15	ordered_Spar_12	844319	844333	-	0	3_pPar
iORF_115751	95-7-1D	SpB	1	30	ordered_Spar_12	844397	844426	-	0	1_conserved
iORF_115759	95-7-1D	SpB	0	45	ordered_Spar_12	844440	844484	-	3	4_divergent
iORF_115760	95-7-1D	SpB	1	102	ordered_Spar_12	844440	844541	-	3	5_SpeGroup
iORF_115771	95-7-1D	SpB	1	21	ordered_Spar_12	847922	847942	+	0	5_SpeGroup
iORF_115773	95-7-1D	SpB	1	39	ordered_Spar_12	847928	847966	-	0	3_pPar
iORF_115774	95-7-1D	SpB	1	105	ordered_Spar_12	847957	848061	+	1	5_SpeGroup
iORF_115775	95-7-1D	SpB	0	35	ordered_Spar_12	847957	847991	+	1	5_SpeGroup
iORF_115778	95-7-1D	SpB	0	44	ordered_Spar_12	847966	848009	-	1	5_SpeGroup
iORF_115779	95-7-1D	SpB	0	59	ordered_Spar_12	847966	848024	-	1	5_SpeGroup
iORF_115780	95-7-1D	SpB	1	9	ordered_Spar_12	847966	847974	-	0	5_SpeGroup
iORF_115783	95-7-1D	SpB	1	33	ordered_Spar_12	847977	848009	-	1	5_SpeGroup
iORF_115785	95-7-1D	SpB	0	9	ordered_Spar_12	847991	847999	+	0	4_divergent
iORF_115766	95-7-1D	SpB	0	108	ordered_Spar_12	848002	848109	-	0	5_SpeGroup
iORF_115769	95-7-1D	SpB	0	48	ordered_Spar_12	848048	848095	+	0	6_polymorphic
iORF_115770	95-7-1D	SpB	1	33	ordered_Spar_12	848063	848095	+	0	6_polymorphic
iORF_115794	95-7-1D	SpB	1	21	ordered_Spar_12	852700	852720	+	0	4_divergent
iORF_115795	95-7-1D	SpB	0	30	ordered_Spar_12	852700	852729	+	0	5_SpeGroup
iORF_115791	95-7-1D	SpB	1	57	ordered_Spar_12	852711	852767	-	0	3_pPar
iORF_115792	95-7-1D	SpB	1	9	ordered_Spar_12	852721	852729	+	0	4_divergent
iORF_115793	95-7-1D	SpB	1	30	ordered_Spar_12	852748	852777	+	0	4_divergent
iORF_115797	95-7-1D	SpB	1	9	ordered_Spar_12	852782	852790	+	0	1_conserved
iORF_115788	95-7-1D	SpB	1	39	ordered_Spar_12	852828	852866	+	0	3_pPar
iORF_115790	95-7-1D	SpB	1	12	ordered_Spar_12	852853	852864	-	0	3_pPar
iORF_115923	95-7-1D	SpB	0	32	ordered_Spar_12	857004	857035	+	1	5_SpeGroup
iORF_115950	95-7-1D	SpB	0	188	ordered_Spar_12	857021	857208	-	1	6_polymorphic
iORF_115801	95-7-1D	SpB	0	39	ordered_Spar_12	857032	857070	-	0	6_polymorphic
iORF_115804	95-7-1D	SpB	1	69	ordered_Spar_12	857037	857105	-	0	6_polymorphic
iORF_115808	95-7-1D	SpB	1	18	ordered_Spar_12	857043	857060	+	0	3_pPar
iORF_115829	95-7-1D	SpB	1	75	ordered_Spar_12	857062	857136	+	0	4_divergent
iORF_115832	95-7-1D	SpB	0	39	ordered_Spar_12	857067	857105	-	0	6_polymorphic
iORF_115842	95-7-1D	SpB	0	15	ordered_Spar_12	857091	857105	-	0	6_polymorphic
iORF_115844	95-7-1D	SpB	0	15	ordered_Spar_12	857093	857107	+	0	6_polymorphic
iORF_115856	95-7-1D	SpB	0	33	ordered_Spar_12	857104	857136	+	0	5_SpeGroup
iORF_115865	95-7-1D	SpB	0	58	ordered_Spar_12	857121	857178	-	0	5_SpeGroup
iORF_115867	95-7-1D	SpB	0	24	ordered_Spar_12	857155	857178	-	0	6_polymorphic
iORF_115868	95-7-1D	SpB	1	54	ordered_Spar_12	857155	857208	-	1	6_polymorphic
iORF_115869	95-7-1D	SpB	0	49	ordered_Spar_12	857160	857208	-	1	5_SpeGroup
iORF_115873	95-7-1D	SpB	1	96	ordered_Spar_12	857222	857317	-	1	3_pPar
iORF_115874	95-7-1D	SpB	1	24	ordered_Spar_12	857233	857256	-	0	3_pPar
iORF_115875	95-7-1D	SpB	1	66	ordered_Spar_12	857238	857303	+	1	4_divergent
iORF_115877	95-7-1D	SpB	1	33	ordered_Spar_12	857255	857287	+	0	3_pPar
iORF_115878	95-7-1D	SpB	1	33	ordered_Spar_12	857275	857307	-	1	3_pPar
iORF_115880	95-7-1D	SpB	1	36	ordered_Spar_12	857284	857319	+	1	3_pPar
iORF_115883	95-7-1D	SpB	1	30	ordered_Spar_12	857304	857333	-	0	3_pPar
iORF_115885	95-7-1D	SpB	1	87	ordered_Spar_12	857316	857402	+	1	3_pPar
iORF_115889	95-7-1D	SpB	1	51	ordered_Spar_12	857348	857398	-	1	3_pPar
iORF_115891	95-7-1D	SpB	1	21	ordered_Spar_12	857386	857406	+	0	1_conserved
iORF_115892	95-7-1D	SpB	0	24	ordered_Spar_12	857403	857426	-	0	4_divergent
iORF_115893	95-7-1D	SpB	1	12	ordered_Spar_12	857406	857417	+	0	4_divergent
iORF_115894	95-7-1D	SpB	0	24	ordered_Spar_12	857406	857429	+	0	6_polymorphic
iORF_115895	95-7-1D	SpB	0	48	ordered_Spar_12	857406	857453	+	0	6_polymorphic
iORF_115814	95-7-1D	SpB	1	66	ordered_Spar_12	858197	858262	-	2	4_divergent
iORF_115815	95-7-1D	SpB	1	12	ordered_Spar_12	858217	858228	-	0	4_divergent
iORF_115817	95-7-1D	SpB	0	39	ordered_Spar_12	858224	858262	-	0	5_SpeGroup
iORF_115821	95-7-1D	SpB	0	40	ordered_Spar_12	858254	858293	+	6	6_polymorphic
iORF_115822	95-7-1D	SpB	1	72	ordered_Spar_12	858254	858325	+	6	6_polymorphic
iORF_115824	95-7-1D	SpB	1	12	ordered_Spar_12	858268	858279	-	0	3_pPar
iORF_115825	95-7-1D	SpB	0	12	ordered_Spar_12	858282	858293	+	1	5_SpeGroup
iORF_115826	95-7-1D	SpB	1	57	ordered_Spar_12	858290	858346	-	0	3_pPar
iORF_115830	95-7-1D	SpB	1	33	ordered_Spar_12	858343	858375	-	0	3_pPar
iORF_115831	95-7-1D	SpB	1	9	ordered_Spar_12	858345	858353	+	0	3_pPar
iORF_115833	95-7-1D	SpB	0	93	ordered_Spar_12	858375	858467	-	8	5_SpeGroup
iORF_115834	95-7-1D	SpB	1	42	ordered_Spar_12	858441	858482	+	4	6_polymorphic
iORF_115835	95-7-1D	SpB	0	53	ordered_Spar_12	858441	858493	+	4	6_polymorphic
iORF_115836	95-7-1D	SpB	0	23	ordered_Spar_12	858460	858482	+	4	6_polymorphic
iORF_115855	95-7-1D	SpB	0	160	ordered_Spar_12	858706	858865	-	5	5_SpeGroup
iORF_115859	95-7-1D	SpB	1	27	ordered_Spar_12	858774	858800	+	0	5_SpeGroup
iORF_115860	95-7-1D	SpB	0	52	ordered_Spar_12	858774	858825	+	0	5_SpeGroup
iORF_115861	95-7-1D	SpB	1	9	ordered_Spar_12	858780	858788	-	0	3_pPar
iORF_115862	95-7-1D	SpB	1	27	ordered_Spar_12	858809	858835	+	0	1_conserved
iORF_115864	95-7-1D	SpB	1	15	ordered_Spar_12	858845	858859	-	0	5_SpeGroup
iORF_115963	95-7-1D	SpB	1	177	ordered_Spar_12	862012	862188	+	4	5_SpeGroup
iORF_115964	95-7-1D	SpB	0	356	ordered_Spar_12	862012	862367	+	5	5_SpeGroup
iORF_115965	95-7-1D	SpB	0	375	ordered_Spar_12	862012	862386	+	5	5_SpeGroup
iORF_115966	95-7-1D	SpB	0	18	ordered_Spar_12	862026	862043	+	0	6_polymorphic
iORF_115967	95-7-1D	SpB	1	78	ordered_Spar_12	862026	862103	+	0	6_polymorphic
iORF_115968	95-7-1D	SpB	1	18	ordered_Spar_12	862054	862071	-	0	1_conserved
iORF_115969	95-7-1D	SpB	1	51	ordered_Spar_12	862068	862118	-	0	1_conserved
iORF_115970	95-7-1D	SpB	1	69	ordered_Spar_12	862072	862140	-	2	3_pPar
iORF_115972	95-7-1D	SpB	1	66	ordered_Spar_12	862100	862165	+	4	4_divergent
iORF_115974	95-7-1D	SpB	1	180	ordered_Spar_12	862118	862297	-	5	5_SpeGroup
iORF_115975	95-7-1D	SpB	0	161	ordered_Spar_12	862137	862297	-	3	5_SpeGroup
iORF_115977	95-7-1D	SpB	1	45	ordered_Spar_12	862166	862210	+	1	5_SpeGroup
iORF_115978	95-7-1D	SpB	1	54	ordered_Spar_12	862185	862238	-	1	5_SpeGroup
iORF_115979	95-7-1D	SpB	0	144	ordered_Spar_12	862185	862328	-	1	4_divergent
iORF_115980	95-7-1D	SpB	0	24	ordered_Spar_12	862187	862210	+	1	5_SpeGroup
iORF_115981	95-7-1D	SpB	0	114	ordered_Spar_12	862200	862313	+	0	6_polymorphic
iORF_115982	95-7-1D	SpB	0	93	ordered_Spar_12	862205	862297	-	0	5_SpeGroup
iORF_115986	95-7-1D	SpB	1	93	ordered_Spar_12	862273	862365	-	0	3_pPar
iORF_115988	95-7-1D	SpB	1	15	ordered_Spar_12	862314	862328	-	0	5_SpeGroup
iORF_115989	95-7-1D	SpB	1	57	ordered_Spar_12	862316	862372	+	0	5_SpeGroup
iORF_116013	95-7-1D	SpB	0	64	ordered_Spar_12	862706	862769	+	5	5_SpeGroup
iORF_116014	95-7-1D	SpB	1	39	ordered_Spar_12	862726	862764	-	5	5_SpeGroup
iORF_115952	95-7-1D	SpB	0	20	ordered_Spar_12	862764	862783	-	1	5_SpeGroup
iORF_115953	95-7-1D	SpB	1	12	ordered_Spar_12	862772	862783	-	1	4_divergent
iORF_115955	95-7-1D	SpB	1	48	ordered_Spar_12	862801	862848	-	0	1_conserved
iORF_115956	95-7-1D	SpB	1	30	ordered_Spar_12	862805	862834	-	0	1_conserved
iORF_115957	95-7-1D	SpB	1	18	ordered_Spar_12	862824	862841	+	0	1_conserved
iORF_115958	95-7-1D	SpB	1	87	ordered_Spar_12	862932	863018	+	0	3_pPar
iORF_116025	95-7-1D	SpB	1	9	ordered_Spar_12	863768	863776	+	0	1_conserved
iORF_116039	95-7-1D	SpB	1	18	ordered_Spar_12	863834	863851	-	1	3_pPar
iORF_116026	95-7-1D	SpB	1	60	ordered_Spar_12	863968	864027	+	0	6_polymorphic
iORF_116027	95-7-1D	SpB	0	72	ordered_Spar_12	863968	864039	+	0	7_ancest
iORF_116028	95-7-1D	SpB	0	75	ordered_Spar_12	863968	864042	+	0	5_SpeGroup
iORF_116030	95-7-1D	SpB	0	9	ordered_Spar_12	863981	863989	-	0	6_polymorphic
iORF_116031	95-7-1D	SpB	1	39	ordered_Spar_12	863986	864024	-	0	4_divergent
iORF_116032	95-7-1D	SpB	0	34	ordered_Spar_12	863991	864024	-	0	5_SpeGroup
iORF_116042	95-7-1D	SpB	0	36	ordered_Spar_12	865627	865662	+	1	5_SpeGroup
iORF_116077	95-7-1D	SpB	1	9	ordered_Spar_12	865701	865709	+	0	1_conserved
iORF_116040	95-7-1D	SpB	1	150	ordered_Spar_12	865716	865865	-	1	3_pPar
iORF_116041	95-7-1D	SpB	1	87	ordered_Spar_12	865718	865804	+	0	3_pPar
iORF_116043	95-7-1D	SpB	1	168	ordered_Spar_12	865754	865921	-	1	3_pPar
iORF_116045	95-7-1D	SpB	1	24	ordered_Spar_12	865764	865787	+	0	1_conserved
iORF_116047	95-7-1D	SpB	1	102	ordered_Spar_12	865920	866021	+	0	3_pPar
iORF_116048	95-7-1D	SpB	1	30	ordered_Spar_12	865926	865955	-	0	3_pPar
iORF_116050	95-7-1D	SpB	1	27	ordered_Spar_12	865987	866013	-	0	3_pPar
iORF_116052	95-7-1D	SpB	1	159	ordered_Spar_12	866036	866194	-	8	5_SpeGroup
iORF_116053	95-7-1D	SpB	1	96	ordered_Spar_12	866041	866136	-	5	5_SpeGroup
iORF_116054	95-7-1D	SpB	0	149	ordered_Spar_12	866046	866194	-	8	6_polymorphic
iORF_116055	95-7-1D	SpB	0	38	ordered_Spar_12	866054	866091	+	2	5_SpeGroup
iORF_116056	95-7-1D	SpB	0	125	ordered_Spar_12	866054	866178	+	6	5_SpeGroup
iORF_116057	95-7-1D	SpB	1	129	ordered_Spar_12	866054	866182	+	6	5_SpeGroup
iORF_116058	95-7-1D	SpB	0	131	ordered_Spar_12	866064	866194	-	8	6_polymorphic
iORF_116063	95-7-1D	SpB	0	51	ordered_Spar_12	866144	866194	-	3	5_SpeGroup
iORF_116064	95-7-1D	SpB	1	12	ordered_Spar_12	866155	866166	-	0	5_SpeGroup
iORF_116065	95-7-1D	SpB	1	12	ordered_Spar_12	866160	866171	+	1	3_pPar
iORF_116067	95-7-1D	SpB	1	30	ordered_Spar_12	866187	866216	-	2	3_pPar
iORF_116070	95-7-1D	SpB	0	61	ordered_Spar_12	866264	866324	-	4	5_SpeGroup
iORF_116072	95-7-1D	SpB	0	19	ordered_Spar_12	866290	866308	+	2	4_divergent
iORF_116074	95-7-1D	SpB	1	54	ordered_Spar_12	866290	866343	+	4	5_SpeGroup
iORF_116092	95-7-1D	SpB	0	63	ordered_Spar_12	868774	868836	+	3	5_SpeGroup
iORF_116093	95-7-1D	SpB	1	117	ordered_Spar_12	868774	868890	+	3	4_divergent
iORF_116096	95-7-1D	SpB	1	18	ordered_Spar_12	868809	868826	+	0	3_pPar
iORF_116085	95-7-1D	SpB	1	174	ordered_Spar_12	868853	869026	-	1	3_pPar
iORF_116086	95-7-1D	SpB	0	36	ordered_Spar_12	868855	868890	+	0	5_SpeGroup
iORF_116087	95-7-1D	SpB	1	12	ordered_Spar_12	868914	868925	+	1	3_pPar
iORF_116089	95-7-1D	SpB	1	27	ordered_Spar_12	868922	868948	+	1	3_pPar
iORF_116090	95-7-1D	SpB	1	12	ordered_Spar_12	868958	868969	+	0	1_conserved
iORF_116108	95-7-1D	SpB	0	91	ordered_Spar_12	869303	869393	+	0	5_SpeGroup
iORF_116109	95-7-1D	SpB	1	255	ordered_Spar_12	869303	869557	+	6	5_SpeGroup
iORF_116110	95-7-1D	SpB	0	61	ordered_Spar_12	869303	869363	+	0	7_ancest
iORF_116112	95-7-1D	SpB	1	9	ordered_Spar_12	869355	869363	+	0	4_divergent
iORF_116113	95-7-1D	SpB	0	10	ordered_Spar_12	869355	869364	+	0	5_SpeGroup
iORF_116114	95-7-1D	SpB	0	10	ordered_Spar_12	869360	869369	+	0	5_SpeGroup
iORF_116115	95-7-1D	SpB	1	12	ordered_Spar_12	869366	869377	-	0	1_conserved
iORF_116116	95-7-1D	SpB	1	21	ordered_Spar_12	869370	869390	-	0	4_divergent
iORF_116117	95-7-1D	SpB	0	22	ordered_Spar_12	869370	869391	-	0	5_SpeGroup
iORF_116100	95-7-1D	SpB	0	63	ordered_Spar_12	869403	869465	+	0	4_divergent
iORF_116101	95-7-1D	SpB	1	135	ordered_Spar_12	869419	869553	-	6	4_divergent
iORF_116104	95-7-1D	SpB	0	103	ordered_Spar_12	869451	869553	-	6	5_SpeGroup
iORF_116105	95-7-1D	SpB	0	56	ordered_Spar_12	869486	869541	+	6	4_divergent
iORF_116107	95-7-1D	SpB	0	50	ordered_Spar_12	869504	869553	-	6	5_SpeGroup
iORF_116134	95-7-1D	SpB	1	12	ordered_Spar_12	871643	871654	+	0	3_pPar
iORF_116118	95-7-1D	SpB	0	62	ordered_Spar_12	871735	871796	-	4	5_SpeGroup
iORF_116119	95-7-1D	SpB	1	63	ordered_Spar_12	871749	871811	-	4	5_SpeGroup
iORF_116120	95-7-1D	SpB	0	11	ordered_Spar_12	871751	871761	+	1	5_SpeGroup
iORF_116121	95-7-1D	SpB	1	15	ordered_Spar_12	871751	871765	+	1	5_SpeGroup
iORF_116123	95-7-1D	SpB	0	39	ordered_Spar_12	871751	871789	+	1	5_SpeGroup
iORF_116125	95-7-1D	SpB	1	9	ordered_Spar_12	871777	871785	+	0	3_pPar
iORF_116126	95-7-1D	SpB	1	30	ordered_Spar_12	871786	871815	-	3	4_divergent
iORF_116127	95-7-1D	SpB	1	78	ordered_Spar_12	871791	871868	+	3	4_divergent
iORF_116128	95-7-1D	SpB	1	42	ordered_Spar_12	871799	871840	+	0	3_pPar
iORF_116129	95-7-1D	SpB	1	21	ordered_Spar_12	871843	871863	-	0	3_pPar
iORF_116139	95-7-1D	SpB	0	81	ordered_Spar_12	874227	874307	+	1	5_SpeGroup
iORF_116163	95-7-1D	SpB	0	9	ordered_Spar_12	874257	874265	-	0	5_SpeGroup
iORF_116165	95-7-1D	SpB	0	15	ordered_Spar_12	874282	874296	+	1	4_divergent
iORF_116166	95-7-1D	SpB	1	18	ordered_Spar_12	874282	874299	+	1	5_SpeGroup
iORF_116168	95-7-1D	SpB	1	9	ordered_Spar_12	874299	874307	+	0	4_divergent
iORF_116136	95-7-1D	SpB	1	27	ordered_Spar_12	874320	874346	-	0	5_SpeGroup
iORF_116137	95-7-1D	SpB	1	24	ordered_Spar_12	874325	874348	+	0	5_SpeGroup
iORF_116140	95-7-1D	SpB	1	42	ordered_Spar_12	874345	874386	+	0	4_divergent
iORF_116142	95-7-1D	SpB	0	53	ordered_Spar_12	874345	874397	+	0	5_SpeGroup
iORF_116144	95-7-1D	SpB	0	15	ordered_Spar_12	874372	874386	+	0	5_SpeGroup
iORF_116209	95-7-1D	SpB	1	27	ordered_Spar_12	878402	878428	-	0	3_pPar
iORF_116217	95-7-1D	SpB	1	66	ordered_Spar_12	878425	878490	-	7	4_divergent
iORF_116219	95-7-1D	SpB	1	30	ordered_Spar_12	878427	878456	+	0	1_conserved
iORF_116220	95-7-1D	SpB	1	81	ordered_Spar_12	878453	878533	-	11	5_SpeGroup
iORF_116173	95-7-1D	SpB	0	48	ordered_Spar_12	878461	878508	+	7	5_SpeGroup
iORF_116182	95-7-1D	SpB	1	9	ordered_Spar_12	878532	878540	+	0	4_divergent
iORF_116189	95-7-1D	SpB	1	39	ordered_Spar_12	878598	878636	+	2	3_pPar
iORF_116193	95-7-1D	SpB	1	15	ordered_Spar_12	878609	878623	+	1	3_pPar
iORF_116196	95-7-1D	SpB	0	64	ordered_Spar_12	878617	878680	+	10	5_SpeGroup
iORF_116200	95-7-1D	SpB	1	45	ordered_Spar_12	878636	878680	+	8	6_polymorphic
iORF_116201	95-7-1D	SpB	0	95	ordered_Spar_12	878636	878730	+	8	6_polymorphic
iORF_116203	95-7-1D	SpB	0	18	ordered_Spar_12	878663	878680	+	0	6_polymorphic
iORF_116204	95-7-1D	SpB	1	36	ordered_Spar_12	878666	878701	-	0	5_SpeGroup
iORF_116205	95-7-1D	SpB	1	54	ordered_Spar_12	878677	878730	+	0	6_polymorphic
iORF_116206	95-7-1D	SpB	1	15	ordered_Spar_12	878691	878705	-	0	3_pPar
iORF_116210	95-7-1D	SpB	1	27	ordered_Spar_12	878787	878813	+	0	1_conserved
iORF_116211	95-7-1D	SpB	0	45	ordered_Spar_12	878793	878837	-	0	5_SpeGroup
iORF_116212	95-7-1D	SpB	1	39	ordered_Spar_12	878799	878837	-	0	4_divergent
iORF_116272	95-7-1D	SpB	0	49	ordered_Spar_12	881011	881059	+	2	5_SpeGroup
iORF_116273	95-7-1D	SpB	1	132	ordered_Spar_12	881011	881142	+	2	5_SpeGroup
iORF_116274	95-7-1D	SpB	0	26	ordered_Spar_12	881011	881036	+	2	5_SpeGroup
iORF_116292	95-7-1D	SpB	1	27	ordered_Spar_12	881033	881059	+	0	4_divergent
iORF_116227	95-7-1D	SpB	0	30	ordered_Spar_12	881190	881219	-	0	5_SpeGroup
iORF_116245	95-7-1D	SpB	0	130	ordered_Spar_12	881210	881339	+	0	5_SpeGroup
iORF_116256	95-7-1D	SpB	0	124	ordered_Spar_12	881247	881370	+	0	5_SpeGroup
iORF_116257	95-7-1D	SpB	0	15	ordered_Spar_12	881325	881339	+	0	4_divergent
iORF_116333	95-7-1D	SpB	1	150	ordered_Spar_12	883824	883973	+	3	4_divergent
iORF_116337	95-7-1D	SpB	0	278	ordered_Spar_12	883824	884101	+	3	5_SpeGroup
iORF_116313	95-7-1D	SpB	1	15	ordered_Spar_12	883858	883872	-	0	3_pPar
iORF_116336	95-7-1D	SpB	1	9	ordered_Spar_12	883879	883887	-	0	1_conserved
iORF_116341	95-7-1D	SpB	0	9	ordered_Spar_12	883887	883895	-	0	5_SpeGroup
iORF_116352	95-7-1D	SpB	1	135	ordered_Spar_12	883903	884037	-	2	5_SpeGroup
iORF_116296	95-7-1D	SpB	1	66	ordered_Spar_12	883920	883985	-	2	5_SpeGroup
iORF_116300	95-7-1D	SpB	0	95	ordered_Spar_12	883933	884027	+	2	5_SpeGroup
iORF_116302	95-7-1D	SpB	1	210	ordered_Spar_12	883933	884142	+	4	5_SpeGroup
iORF_116304	95-7-1D	SpB	0	25	ordered_Spar_12	883949	883973	+	2	4_divergent
iORF_116305	95-7-1D	SpB	1	153	ordered_Spar_12	883949	884101	+	2	5_SpeGroup
iORF_116308	95-7-1D	SpB	0	14	ordered_Spar_12	884024	884037	-	0	5_SpeGroup
iORF_116340	95-7-1D	SpB	0	32	ordered_Spar_12	884501	884532	-	2	4_divergent
iORF_116342	95-7-1D	SpB	0	55	ordered_Spar_12	884532	884586	-	3	7_ancest
iORF_116343	95-7-1D	SpB	1	69	ordered_Spar_12	884542	884610	-	7	4_divergent
iORF_116344	95-7-1D	SpB	0	25	ordered_Spar_12	884558	884582	-	1	5_SpeGroup
iORF_116345	95-7-1D	SpB	0	25	ordered_Spar_12	884562	884586	-	0	5_SpeGroup
iORF_116346	95-7-1D	SpB	0	32	ordered_Spar_12	884579	884610	-	4	5_SpeGroup
iORF_116348	95-7-1D	SpB	1	21	ordered_Spar_12	884646	884666	-	1	4_divergent
iORF_116355	95-7-1D	SpB	0	69	ordered_Spar_12	884727	884795	-	2	5_SpeGroup
iORF_116378	95-7-1D	SpB	1	27	ordered_Spar_12	887003	887029	-	0	3_pPar
iORF_116393	95-7-1D	SpB	1	48	ordered_Spar_12	887016	887063	-	0	4_divergent
iORF_116398	95-7-1D	SpB	1	105	ordered_Spar_12	887026	887130	-	0	6_polymorphic
iORF_116399	95-7-1D	SpB	0	173	ordered_Spar_12	887026	887198	-	0	6_polymorphic
iORF_116400	95-7-1D	SpB	0	238	ordered_Spar_12	887026	887263	-	1	6_polymorphic
iORF_116404	95-7-1D	SpB	1	63	ordered_Spar_12	887033	887095	+	0	6_polymorphic
iORF_116405	95-7-1D	SpB	0	131	ordered_Spar_12	887033	887163	+	0	6_polymorphic
iORF_116425	95-7-1D	SpB	0	68	ordered_Spar_12	887063	887130	-	0	6_polymorphic
iORF_116371	95-7-1D	SpB	1	45	ordered_Spar_12	887119	887163	+	0	6_polymorphic
iORF_116374	95-7-1D	SpB	1	72	ordered_Spar_12	887129	887200	+	0	6_polymorphic
iORF_116375	95-7-1D	SpB	0	77	ordered_Spar_12	887129	887205	+	0	6_polymorphic
iORF_116376	95-7-1D	SpB	0	85	ordered_Spar_12	887129	887213	+	0	6_polymorphic
iORF_116377	95-7-1D	SpB	0	52	ordered_Spar_12	887147	887198	-	0	6_polymorphic
iORF_116379	95-7-1D	SpB	1	39	ordered_Spar_12	887160	887198	-	0	6_polymorphic
iORF_116383	95-7-1D	SpB	1	69	ordered_Spar_12	887195	887263	-	1	6_polymorphic
iORF_116385	95-7-1D	SpB	1	12	ordered_Spar_12	887202	887213	+	0	6_polymorphic
iORF_116387	95-7-1D	SpB	0	124	ordered_Spar_12	887208	887331	-	1	7_ancest
iORF_116388	95-7-1D	SpB	0	125	ordered_Spar_12	887208	887332	-	1	5_SpeGroup
iORF_116389	95-7-1D	SpB	1	72	ordered_Spar_12	887260	887331	-	0	4_divergent
iORF_116390	95-7-1D	SpB	1	27	ordered_Spar_12	887262	887288	+	0	5_SpeGroup
iORF_116391	95-7-1D	SpB	0	40	ordered_Spar_12	887262	887301	+	0	4_divergent
iORF_116392	95-7-1D	SpB	0	48	ordered_Spar_12	887262	887309	+	0	5_SpeGroup
iORF_116395	95-7-1D	SpB	1	96	ordered_Spar_12	887338	887433	-	0	4_divergent
iORF_116396	95-7-1D	SpB	0	97	ordered_Spar_12	887338	887434	-	0	5_SpeGroup
iORF_116401	95-7-1D	SpB	1	9	ordered_Spar_12	887391	887399	+	0	1_conserved
iORF_116409	95-7-1D	SpB	0	50	ordered_Spar_12	887521	887570	+	1	5_SpeGroup
iORF_116433	95-7-1D	SpB	0	39	ordered_Spar_12	887831	887869	+	0	6_polymorphic
iORF_116434	95-7-1D	SpB	0	27	ordered_Spar_12	887834	887860	-	0	5_SpeGroup
iORF_116435	95-7-1D	SpB	1	15	ordered_Spar_12	887851	887865	-	0	5_SpeGroup
iORF_116436	95-7-1D	SpB	0	9	ordered_Spar_12	887857	887865	-	0	5_SpeGroup
iORF_116437	95-7-1D	SpB	0	61	ordered_Spar_12	887870	887930	-	0	6_polymorphic
iORF_116441	95-7-1D	SpB	1	63	ordered_Spar_12	887902	887964	-	0	6_polymorphic
iORF_116443	95-7-1D	SpB	0	79	ordered_Spar_12	887904	887982	+	0	6_polymorphic
iORF_116444	95-7-1D	SpB	1	30	ordered_Spar_12	887904	887933	+	0	6_polymorphic
iORF_116445	95-7-1D	SpB	0	72	ordered_Spar_12	887911	887982	+	0	6_polymorphic
iORF_116446	95-7-1D	SpB	0	84	ordered_Spar_12	887911	887994	+	0	5_SpeGroup
iORF_116447	95-7-1D	SpB	0	37	ordered_Spar_12	887911	887947	+	0	6_polymorphic
iORF_116448	95-7-1D	SpB	0	49	ordered_Spar_12	887916	887964	-	0	6_polymorphic
iORF_116449	95-7-1D	SpB	1	15	ordered_Spar_12	887916	887930	-	0	6_polymorphic
iORF_116451	95-7-1D	SpB	0	57	ordered_Spar_12	887927	887983	-	0	5_SpeGroup
iORF_116358	95-7-1D	SpB	1	144	ordered_Spar_12	887991	888134	-	0	4_divergent
iORF_116359	95-7-1D	SpB	1	12	ordered_Spar_12	888028	888039	-	0	1_conserved
iORF_116360	95-7-1D	SpB	0	60	ordered_Spar_12	888038	888097	+	0	5_SpeGroup
iORF_116361	95-7-1D	SpB	1	78	ordered_Spar_12	888049	888126	-	0	3_pPar
iORF_116363	95-7-1D	SpB	1	24	ordered_Spar_12	888051	888074	+	0	3_pPar
iORF_116364	95-7-1D	SpB	0	72	ordered_Spar_12	888063	888134	-	0	5_SpeGroup
iORF_116366	95-7-1D	SpB	1	39	ordered_Spar_12	888098	888136	+	0	3_pPar
iORF_116369	95-7-1D	SpB	0	35	ordered_Spar_12	888148	888182	+	1	7_ancest
iORF_116370	95-7-1D	SpB	1	39	ordered_Spar_12	888148	888186	+	1	4_divergent
iORF_116594	95-7-1D	SpB	1	45	ordered_Spar_12	890365	890409	-	0	3_pPar
iORF_116604	95-7-1D	SpB	1	12	ordered_Spar_12	890373	890384	+	0	3_pPar
iORF_116621	95-7-1D	SpB	1	45	ordered_Spar_12	891245	891289	+	0	5_SpeGroup
iORF_116622	95-7-1D	SpB	1	45	ordered_Spar_12	891265	891309	+	0	3_pPar
iORF_116623	95-7-1D	SpB	0	39	ordered_Spar_12	891279	891317	+	0	6_polymorphic
iORF_116624	95-7-1D	SpB	1	57	ordered_Spar_12	891283	891339	-	1	3_pPar
iORF_116629	95-7-1D	SpB	0	86	ordered_Spar_12	891302	891387	-	3	5_SpeGroup
iORF_116630	95-7-1D	SpB	0	148	ordered_Spar_12	891302	891449	-	3	6_polymorphic
iORF_116473	95-7-1D	SpB	0	104	ordered_Spar_12	891320	891423	+	3	5_SpeGroup
iORF_116476	95-7-1D	SpB	1	39	ordered_Spar_12	891349	891387	-	2	4_divergent
iORF_116478	95-7-1D	SpB	0	33	ordered_Spar_12	891387	891419	-	0	6_polymorphic
iORF_116479	95-7-1D	SpB	1	63	ordered_Spar_12	891387	891449	-	0	6_polymorphic
iORF_116480	95-7-1D	SpB	1	21	ordered_Spar_12	891450	891470	-	0	6_polymorphic
iORF_116481	95-7-1D	SpB	0	160	ordered_Spar_12	891450	891609	-	3	5_SpeGroup
iORF_116485	95-7-1D	SpB	0	107	ordered_Spar_12	891503	891609	-	3	7_ancest
iORF_116487	95-7-1D	SpB	0	18	ordered_Spar_12	891505	891522	+	0	5_SpeGroup
iORF_116491	95-7-1D	SpB	1	78	ordered_Spar_12	891519	891596	+	3	5_SpeGroup
iORF_116492	95-7-1D	SpB	0	79	ordered_Spar_12	891519	891597	+	3	5_SpeGroup
iORF_116493	95-7-1D	SpB	0	86	ordered_Spar_12	891519	891604	+	3	7_ancest
iORF_116497	95-7-1D	SpB	0	18	ordered_Spar_12	891579	891596	+	0	5_SpeGroup
iORF_116498	95-7-1D	SpB	0	19	ordered_Spar_12	891579	891597	+	0	7_ancest
iORF_116500	95-7-1D	SpB	1	21	ordered_Spar_12	891589	891609	-	0	4_divergent
iORF_116525	95-7-1D	SpB	0	54	ordered_Spar_12	891772	891825	-	1	5_SpeGroup
iORF_116526	95-7-1D	SpB	1	9	ordered_Spar_12	891774	891782	+	0	6_polymorphic
iORF_116527	95-7-1D	SpB	0	39	ordered_Spar_12	891787	891825	-	1	7_ancest
iORF_116528	95-7-1D	SpB	1	45	ordered_Spar_12	891806	891850	+	1	3_pPar
iORF_116532	95-7-1D	SpB	1	78	ordered_Spar_12	891832	891909	-	9	3_pPar
iORF_116534	95-7-1D	SpB	1	78	ordered_Spar_12	891878	891955	+	12	3_pPar
iORF_116538	95-7-1D	SpB	0	142	ordered_Spar_12	891909	892050	-	7	7_ancest
iORF_116539	95-7-1D	SpB	0	185	ordered_Spar_12	891909	892093	-	7	5_SpeGroup
iORF_116540	95-7-1D	SpB	0	131	ordered_Spar_12	891920	892050	-	7	5_SpeGroup
iORF_116541	95-7-1D	SpB	1	174	ordered_Spar_12	891920	892093	-	7	6_polymorphic
iORF_116547	95-7-1D	SpB	0	115	ordered_Spar_12	891936	892050	-	7	6_polymorphic
iORF_116551	95-7-1D	SpB	0	61	ordered_Spar_12	891987	892047	+	4	5_SpeGroup
iORF_116552	95-7-1D	SpB	0	98	ordered_Spar_12	891987	892084	+	4	6_polymorphic
iORF_116556	95-7-1D	SpB	1	39	ordered_Spar_12	892009	892047	+	2	6_polymorphic
iORF_116557	95-7-1D	SpB	0	76	ordered_Spar_12	892009	892084	+	2	6_polymorphic
iORF_116558	95-7-1D	SpB	0	95	ordered_Spar_12	892009	892103	+	2	5_SpeGroup
iORF_116559	95-7-1D	SpB	1	36	ordered_Spar_12	892015	892050	-	2	6_polymorphic
iORF_116560	95-7-1D	SpB	0	79	ordered_Spar_12	892015	892093	-	2	6_polymorphic
iORF_116564	95-7-1D	SpB	1	39	ordered_Spar_12	892065	892103	+	0	6_polymorphic
iORF_116565	95-7-1D	SpB	1	12	ordered_Spar_12	892073	892084	+	0	6_polymorphic
iORF_116566	95-7-1D	SpB	1	33	ordered_Spar_12	892081	892113	+	0	3_pPar
iORF_116568	95-7-1D	SpB	1	51	ordered_Spar_12	892100	892150	-	1	5_SpeGroup
iORF_116569	95-7-1D	SpB	0	22	ordered_Spar_12	892129	892150	-	0	5_SpeGroup
iORF_116570	95-7-1D	SpB	0	19	ordered_Spar_12	892132	892150	-	0	7_ancest
iORF_116571	95-7-1D	SpB	0	19	ordered_Spar_12	892132	892150	-	1	5_SpeGroup
iORF_116572	95-7-1D	SpB	0	109	ordered_Spar_12	892235	892343	-	4	5_SpeGroup
iORF_116575	95-7-1D	SpB	1	30	ordered_Spar_12	892258	892287	-	1	3_pPar
iORF_116647	95-7-1D	SpB	1	45	ordered_Spar_12	893086	893130	-	0	6_polymorphic
iORF_116673	95-7-1D	SpB	0	12	ordered_Spar_12	893119	893130	-	0	6_polymorphic
iORF_116634	95-7-1D	SpB	1	39	ordered_Spar_12	893198	893236	-	2	6_polymorphic
iORF_116666	95-7-1D	SpB	1	18	ordered_Spar_12	893666	893683	-	0	3_pPar
iORF_116667	95-7-1D	SpB	1	12	ordered_Spar_12	893675	893686	+	0	3_pPar
iORF_116668	95-7-1D	SpB	1	54	ordered_Spar_12	893687	893740	+	0	5_SpeGroup
iORF_116670	95-7-1D	SpB	0	113	ordered_Spar_12	893687	893799	+	3	5_SpeGroup
iORF_116671	95-7-1D	SpB	1	36	ordered_Spar_12	893703	893738	-	0	5_SpeGroup
iORF_116675	95-7-1D	SpB	1	21	ordered_Spar_12	893741	893761	-	2	4_divergent
iORF_116676	95-7-1D	SpB	0	62	ordered_Spar_12	893741	893802	-	3	5_SpeGroup
iORF_116678	95-7-1D	SpB	0	54	ordered_Spar_12	893749	893802	-	3	5_SpeGroup
iORF_116679	95-7-1D	SpB	1	45	ordered_Spar_12	893758	893802	-	1	5_SpeGroup
iORF_116686	95-7-1D	SpB	0	74	ordered_Spar_12	896655	896728	-	4	5_SpeGroup
iORF_116696	95-7-1D	SpB	0	66	ordered_Spar_12	896663	896728	-	4	5_SpeGroup
iORF_116700	95-7-1D	SpB	0	36	ordered_Spar_12	896693	896728	-	4	6_polymorphic
iORF_116702	95-7-1D	SpB	0	24	ordered_Spar_12	896708	896731	+	2	6_polymorphic
iORF_116704	95-7-1D	SpB	1	12	ordered_Spar_12	896717	896728	-	0	6_polymorphic
iORF_116705	95-7-1D	SpB	1	12	ordered_Spar_12	896728	896739	-	0	3_pPar
iORF_116681	95-7-1D	SpB	1	15	ordered_Spar_12	896736	896750	-	0	3_pPar
iORF_116682	95-7-1D	SpB	1	114	ordered_Spar_12	896764	896877	-	1	5_SpeGroup
iORF_116683	95-7-1D	SpB	0	135	ordered_Spar_12	896764	896898	-	1	5_SpeGroup
iORF_116684	95-7-1D	SpB	0	138	ordered_Spar_12	896764	896901	-	1	7_ancest
iORF_116685	95-7-1D	SpB	0	128	ordered_Spar_12	896774	896901	-	1	5_SpeGroup
iORF_116687	95-7-1D	SpB	1	24	ordered_Spar_12	896802	896825	-	1	3_pPar
iORF_116688	95-7-1D	SpB	1	30	ordered_Spar_12	896808	896837	+	1	3_pPar
iORF_116698	95-7-1D	SpB	1	30	ordered_Spar_12	896898	896927	-	0	1_conserved
iORF_116742	95-7-1D	SpB	1	15	ordered_Spar_12	900409	900423	-	0	6_polymorphic
iORF_117056	95-7-1D	SpB	1	69	ordered_Spar_12	900473	900541	-	0	4_divergent
iORF_116730	95-7-1D	SpB	1	45	ordered_Spar_12	900519	900563	-	0	1_conserved
iORF_116885	95-7-1D	SpB	1	42	ordered_Spar_12	900611	900652	-	1	5_SpeGroup
iORF_116931	95-7-1D	SpB	0	36	ordered_Spar_12	901436	901471	+	6	7_ancest
iORF_116932	95-7-1D	SpB	1	60	ordered_Spar_12	901436	901495	+	8	5_SpeGroup
iORF_116933	95-7-1D	SpB	1	12	ordered_Spar_12	901478	901489	-	2	3_pPar
iORF_116935	95-7-1D	SpB	1	156	ordered_Spar_12	901509	901664	-	0	5_SpeGroup
iORF_116936	95-7-1D	SpB	0	157	ordered_Spar_12	901509	901665	-	0	7_ancest
iORF_116937	95-7-1D	SpB	0	196	ordered_Spar_12	901509	901704	-	0	5_SpeGroup
iORF_116938	95-7-1D	SpB	0	245	ordered_Spar_12	901509	901753	-	3	5_SpeGroup
iORF_116939	95-7-1D	SpB	0	30	ordered_Spar_12	901536	901565	+	0	5_SpeGroup
iORF_116941	95-7-1D	SpB	0	21	ordered_Spar_12	901562	901582	-	0	5_SpeGroup
iORF_116942	95-7-1D	SpB	1	36	ordered_Spar_12	901562	901597	-	0	4_divergent
iORF_116944	95-7-1D	SpB	1	9	ordered_Spar_12	901565	901573	+	0	4_divergent
iORF_116945	95-7-1D	SpB	0	27	ordered_Spar_12	901565	901591	+	0	5_SpeGroup
iORF_116946	95-7-1D	SpB	0	72	ordered_Spar_12	901581	901652	+	0	6_polymorphic
iORF_116948	95-7-1D	SpB	0	18	ordered_Spar_12	901607	901624	-	0	5_SpeGroup
iORF_116949	95-7-1D	SpB	1	12	ordered_Spar_12	901613	901624	-	0	4_divergent
iORF_116950	95-7-1D	SpB	1	30	ordered_Spar_12	901631	901660	-	0	5_SpeGroup
iORF_116951	95-7-1D	SpB	0	74	ordered_Spar_12	901631	901704	-	0	7_ancest
iORF_116952	95-7-1D	SpB	0	113	ordered_Spar_12	901631	901743	-	3	5_SpeGroup
iORF_116953	95-7-1D	SpB	1	63	ordered_Spar_12	901642	901704	-	0	5_SpeGroup
iORF_116956	95-7-1D	SpB	1	57	ordered_Spar_12	901666	901722	+	3	4_divergent
iORF_116957	95-7-1D	SpB	0	70	ordered_Spar_12	901666	901735	+	3	5_SpeGroup
iORF_116958	95-7-1D	SpB	0	43	ordered_Spar_12	901680	901722	+	0	7_ancest
iORF_116959	95-7-1D	SpB	1	39	ordered_Spar_12	901697	901735	+	3	4_divergent
iORF_116961	95-7-1D	SpB	1	21	ordered_Spar_12	901722	901742	+	0	4_divergent
iORF_116962	95-7-1D	SpB	0	57	ordered_Spar_12	901722	901778	+	0	5_SpeGroup
iORF_116963	95-7-1D	SpB	0	9	ordered_Spar_12	901739	901747	+	0	6_polymorphic
iORF_116965	95-7-1D	SpB	0	27	ordered_Spar_12	901770	901796	-	0	5_SpeGroup
iORF_117010	95-7-1D	SpB	1	33	ordered_Spar_12	902641	902673	+	0	3_pPar
iORF_117019	95-7-1D	SpB	1	18	ordered_Spar_12	902712	902729	+	0	3_pPar
iORF_117020	95-7-1D	SpB	1	24	ordered_Spar_12	902718	902741	-	0	6_polymorphic
iORF_117022	95-7-1D	SpB	1	24	ordered_Spar_12	902720	902743	+	0	1_conserved
iORF_117024	95-7-1D	SpB	1	72	ordered_Spar_12	902726	902797	-	5	4_divergent
iORF_117029	95-7-1D	SpB	1	66	ordered_Spar_12	902748	902813	+	0	3_pPar
iORF_117032	95-7-1D	SpB	0	12	ordered_Spar_12	902786	902797	-	0	5_SpeGroup
iORF_117033	95-7-1D	SpB	1	69	ordered_Spar_12	902839	902907	-	2	5_SpeGroup
iORF_117034	95-7-1D	SpB	0	63	ordered_Spar_12	902845	902907	-	2	5_SpeGroup
iORF_117036	95-7-1D	SpB	1	39	ordered_Spar_12	902858	902896	-	0	3_pPar
iORF_117037	95-7-1D	SpB	0	9	ordered_Spar_12	902865	902873	+	0	5_SpeGroup
iORF_117038	95-7-1D	SpB	0	36	ordered_Spar_12	902874	902909	+	2	6_polymorphic
iORF_117039	95-7-1D	SpB	0	12	ordered_Spar_12	902896	902907	-	2	5_SpeGroup
iORF_117040	95-7-1D	SpB	1	21	ordered_Spar_12	902906	902926	+	0	3_pPar
iORF_117041	95-7-1D	SpB	1	135	ordered_Spar_12	902923	903057	+	0	1_conserved
iORF_117042	95-7-1D	SpB	1	153	ordered_Spar_12	903065	903217	-	0	6_polymorphic
iORF_117043	95-7-1D	SpB	0	195	ordered_Spar_12	903065	903259	-	4	6_polymorphic
iORF_117048	95-7-1D	SpB	1	42	ordered_Spar_12	903218	903259	-	4	6_polymorphic
iORF_117049	95-7-1D	SpB	1	42	ordered_Spar_12	903233	903274	+	4	4_divergent
iORF_117051	95-7-1D	SpB	0	73	ordered_Spar_12	903233	903305	+	4	7_ancest
iORF_117052	95-7-1D	SpB	0	22	ordered_Spar_12	903238	903259	-	4	5_SpeGroup
iORF_117053	95-7-1D	SpB	1	54	ordered_Spar_12	903252	903305	+	2	3_pPar
iORF_117054	95-7-1D	SpB	0	33	ordered_Spar_12	903259	903291	-	0	6_polymorphic
iORF_117058	95-7-1D	SpB	1	30	ordered_Spar_12	903291	903320	-	0	3_pPar
iORF_117059	95-7-1D	SpB	0	50	ordered_Spar_12	903352	903401	-	0	5_SpeGroup
iORF_117061	95-7-1D	SpB	0	76	ordered_Spar_12	903364	903439	+	2	5_SpeGroup
iORF_117064	95-7-1D	SpB	0	37	ordered_Spar_12	903395	903431	+	1	5_SpeGroup
iORF_117067	95-7-1D	SpB	1	30	ordered_Spar_12	903410	903439	+	2	4_divergent
iORF_117075	95-7-1D	SpB	1	69	ordered_Spar_12	903559	903627	-	1	6_polymorphic
iORF_117076	95-7-1D	SpB	0	85	ordered_Spar_12	903559	903643	-	1	6_polymorphic
iORF_117077	95-7-1D	SpB	1	33	ordered_Spar_12	903565	903597	+	0	6_polymorphic
iORF_117078	95-7-1D	SpB	0	39	ordered_Spar_12	903589	903627	-	1	5_SpeGroup
iORF_117079	95-7-1D	SpB	1	30	ordered_Spar_12	903614	903643	-	1	6_polymorphic
iORF_117082	95-7-1D	SpB	1	48	ordered_Spar_12	903649	903696	-	0	6_polymorphic
iORF_117084	95-7-1D	SpB	1	24	ordered_Spar_12	903654	903677	-	0	3_pPar
iORF_117085	95-7-1D	SpB	1	24	ordered_Spar_12	903670	903693	+	0	1_conserved
iORF_117086	95-7-1D	SpB	1	24	ordered_Spar_12	903681	903704	-	1	3_pPar
iORF_117088	95-7-1D	SpB	1	12	ordered_Spar_12	903701	903712	-	1	3_pPar
iORF_117100	95-7-1D	SpB	1	39	ordered_Spar_12	903926	903964	+	0	3_pPar
iORF_117101	95-7-1D	SpB	1	90	ordered_Spar_12	903932	904021	-	11	5_SpeGroup
iORF_117102	95-7-1D	SpB	0	61	ordered_Spar_12	903939	903999	-	9	5_SpeGroup
iORF_117103	95-7-1D	SpB	0	12	ordered_Spar_12	903957	903968	+	0	5_SpeGroup
iORF_117104	95-7-1D	SpB	1	15	ordered_Spar_12	903957	903971	+	0	4_divergent
iORF_117106	95-7-1D	SpB	0	61	ordered_Spar_12	903961	904021	-	11	5_SpeGroup
iORF_117109	95-7-1D	SpB	0	23	ordered_Spar_12	903999	904021	-	2	5_SpeGroup
iORF_117111	95-7-1D	SpB	1	24	ordered_Spar_12	904039	904062	+	1	3_pPar
iORF_117113	95-7-1D	SpB	0	33	ordered_Spar_12	904071	904103	+	0	5_SpeGroup
iORF_117114	95-7-1D	SpB	0	54	ordered_Spar_12	904071	904124	+	0	4_divergent
iORF_117115	95-7-1D	SpB	0	24	ordered_Spar_12	904089	904112	-	0	6_polymorphic
iORF_117118	95-7-1D	SpB	1	12	ordered_Spar_12	904235	904246	+	0	1_conserved
iORF_116708	95-7-1D	SpB	1	111	ordered_Spar_12	904395	904505	-	1	4_divergent
iORF_116709	95-7-1D	SpB	0	130	ordered_Spar_12	904395	904524	-	1	5_SpeGroup
iORF_116711	95-7-1D	SpB	1	99	ordered_Spar_12	904426	904524	-	1	4_divergent
iORF_116713	95-7-1D	SpB	1	39	ordered_Spar_12	904507	904545	+	0	4_divergent
iORF_116714	95-7-1D	SpB	0	64	ordered_Spar_12	904507	904570	+	0	5_SpeGroup
iORF_116716	95-7-1D	SpB	1	12	ordered_Spar_12	904546	904557	+	0	1_conserved
iORF_116717	95-7-1D	SpB	1	15	ordered_Spar_12	904551	904565	+	0	1_conserved
iORF_116719	95-7-1D	SpB	1	9	ordered_Spar_12	904587	904595	-	0	4_divergent
iORF_117124	95-7-1D	SpB	1	30	ordered_Spar_12	906668	906697	-	0	6_polymorphic
iORF_117125	95-7-1D	SpB	1	57	ordered_Spar_12	906684	906740	-	0	3_pPar
iORF_117119	95-7-1D	SpB	1	27	ordered_Spar_12	906748	906774	+	0	1_conserved
iORF_117120	95-7-1D	SpB	1	18	ordered_Spar_12	906753	906770	+	0	3_pPar
iORF_117121	95-7-1D	SpB	1	15	ordered_Spar_12	906767	906781	-	0	4_divergent
iORF_117128	95-7-1D	SpB	0	11	ordered_Spar_12	907602	907612	+	2	4_divergent
iORF_117130	95-7-1D	SpB	1	60	ordered_Spar_12	907602	907661	+	5	5_SpeGroup
iORF_117198	95-7-1D	SpB	1	51	ordered_Spar_12	908331	908381	+	1	5_SpeGroup
iORF_117199	95-7-1D	SpB	0	65	ordered_Spar_12	908331	908395	+	1	4_divergent
iORF_117200	95-7-1D	SpB	1	60	ordered_Spar_12	908364	908423	-	1	4_divergent
iORF_117201	95-7-1D	SpB	0	32	ordered_Spar_12	908392	908423	-	1	5_SpeGroup
iORF_117203	95-7-1D	SpB	0	9	ordered_Spar_12	910164	910172	+	0	4_divergent
iORF_117205	95-7-1D	SpB	0	24	ordered_Spar_12	910183	910206	+	0	6_polymorphic
iORF_117208	95-7-1D	SpB	0	9	ordered_Spar_12	910240	910248	-	0	5_SpeGroup
iORF_117209	95-7-1D	SpB	1	27	ordered_Spar_12	910248	910274	-	0	1_conserved
iORF_117202	95-7-1D	SpB	1	9	ordered_Spar_12	910273	910281	+	0	4_divergent
iORF_117210	95-7-1D	SpB	1	27	ordered_Spar_12	911675	911701	-	0	4_divergent
iORF_117211	95-7-1D	SpB	0	54	ordered_Spar_12	911675	911728	-	0	4_divergent
iORF_117212	95-7-1D	SpB	0	108	ordered_Spar_12	911685	911792	-	0	6_polymorphic
iORF_117213	95-7-1D	SpB	1	9	ordered_Spar_12	911706	911714	+	0	1_conserved
iORF_117214	95-7-1D	SpB	0	24	ordered_Spar_12	911747	911770	+	0	4_divergent
iORF_117215	95-7-1D	SpB	1	78	ordered_Spar_12	911747	911824	+	0	5_SpeGroup
iORF_117216	95-7-1D	SpB	0	9	ordered_Spar_12	911754	911762	+	0	6_polymorphic
iORF_117217	95-7-1D	SpB	1	54	ordered_Spar_12	911754	911807	+	0	6_polymorphic
iORF_117219	95-7-1D	SpB	0	9	ordered_Spar_12	911799	911807	+	0	6_polymorphic
iORF_117220	95-7-1D	SpB	0	45	ordered_Spar_12	911802	911846	-	0	5_SpeGroup
iORF_117221	95-7-1D	SpB	1	30	ordered_Spar_12	911817	911846	-	0	4_divergent
iORF_117222	95-7-1D	SpB	1	33	ordered_Spar_12	911847	911879	-	0	3_pPar
iORF_117404	95-7-1D	SpB	1	69	ordered_Spar_12	918658	918726	+	0	3_pPar
iORF_117401	95-7-1D	SpB	1	84	ordered_Spar_12	918676	918759	-	0	3_pPar
iORF_117406	95-7-1D	SpB	1	27	ordered_Spar_12	918747	918773	+	0	3_pPar
iORF_117396	95-7-1D	SpB	0	33	ordered_Spar_12	918758	918790	+	0	5_SpeGroup
iORF_117398	95-7-1D	SpB	1	27	ordered_Spar_12	918795	918821	-	0	3_pPar
iORF_117399	95-7-1D	SpB	0	54	ordered_Spar_12	918813	918866	+	1	5_SpeGroup
iORF_117400	95-7-1D	SpB	1	15	ordered_Spar_12	918852	918866	+	0	4_divergent
iORF_117450	95-7-1D	SpB	1	27	ordered_Spar_12	919354	919380	+	0	3_pPar
iORF_117498	95-7-1D	SpB	0	56	ordered_Spar_12	919366	919421	-	1	4_divergent
iORF_117552	95-7-1D	SpB	1	45	ordered_Spar_12	919377	919421	-	1	5_SpeGroup
```
