## Supplementary Table 1 for "The high turnover of ribosome-associated transcripts from *de novo* ORFs produces gene-like characteristics available for *de novo* gene emergence in wild yeast populations" (part 44 of 138)

```
iORF_117423	95-7-1D	SpB	0	48	ordered_Spar_12	919469	919516	-	0	5_SpeGroup
iORF_117440	95-7-1D	SpB	1	48	ordered_Spar_12	919503	919550	-	0	5_SpeGroup
iORF_117447	95-7-1D	SpB	1	12	ordered_Spar_12	919527	919538	+	0	3_pPar
iORF_117463	95-7-1D	SpB	1	75	ordered_Spar_12	919560	919634	-	0	3_pPar
iORF_117490	95-7-1D	SpB	0	46	ordered_Spar_12	919627	919672	-	1	5_SpeGroup
iORF_117491	95-7-1D	SpB	1	42	ordered_Spar_12	919631	919672	-	1	4_divergent
iORF_117624	95-7-1D	SpB	1	9	ordered_Spar_12	925479	925487	+	0	5_SpeGroup
iORF_117625	95-7-1D	SpB	0	23	ordered_Spar_12	925479	925501	+	1	4_divergent
iORF_117626	95-7-1D	SpB	1	27	ordered_Spar_12	925496	925522	-	0	1_conserved
iORF_117627	95-7-1D	SpB	1	12	ordered_Spar_12	925523	925534	-	0	1_conserved
iORF_117635	95-7-1D	SpB	0	24	ordered_Spar_12	925615	925638	-	0	6_polymorphic
iORF_117636	95-7-1D	SpB	1	33	ordered_Spar_12	925637	925669	+	0	6_polymorphic
iORF_117637	95-7-1D	SpB	0	33	ordered_Spar_12	925656	925688	-	1	5_SpeGroup
iORF_117638	95-7-1D	SpB	0	30	ordered_Spar_12	925670	925699	+	1	5_SpeGroup
iORF_117639	95-7-1D	SpB	0	12	ordered_Spar_12	925710	925721	-	0	5_SpeGroup
iORF_117657	95-7-1D	SpB	1	63	ordered_Spar_12	927048	927110	+	1	5_SpeGroup
iORF_117658	95-7-1D	SpB	0	75	ordered_Spar_12	927048	927122	+	1	5_SpeGroup
iORF_117659	95-7-1D	SpB	0	150	ordered_Spar_12	927048	927197	+	3	5_SpeGroup
iORF_117661	95-7-1D	SpB	0	15	ordered_Spar_12	927093	927107	-	1	5_SpeGroup
iORF_117654	95-7-1D	SpB	0	42	ordered_Spar_12	927171	927212	+	1	5_SpeGroup
iORF_117708	95-7-1D	SpB	1	27	ordered_Spar_12	929376	929402	+	0	3_pPar
iORF_117804	95-7-1D	SpB	0	29	ordered_Spar_12	929399	929427	-	1	5_SpeGroup
iORF_118015	95-7-1D	SpB	1	12	ordered_Spar_12	929451	929462	-	0	3_pPar
iORF_117675	95-7-1D	SpB	1	171	ordered_Spar_12	929479	929649	-	5	6_polymorphic
iORF_117676	95-7-1D	SpB	0	267	ordered_Spar_12	929479	929745	-	5	6_polymorphic
iORF_117687	95-7-1D	SpB	1	21	ordered_Spar_12	929516	929536	+	0	3_pPar
iORF_117689	95-7-1D	SpB	0	24	ordered_Spar_12	929519	929542	-	0	5_SpeGroup
iORF_117703	95-7-1D	SpB	0	106	ordered_Spar_12	929545	929650	-	1	5_SpeGroup
iORF_117715	95-7-1D	SpB	0	9	ordered_Spar_12	929592	929600	+	1	5_SpeGroup
iORF_117716	95-7-1D	SpB	0	57	ordered_Spar_12	929593	929649	-	1	5_SpeGroup
iORF_117727	95-7-1D	SpB	0	72	ordered_Spar_12	929616	929687	+	0	5_SpeGroup
iORF_117728	95-7-1D	SpB	0	89	ordered_Spar_12	929616	929704	+	0	5_SpeGroup
iORF_117732	95-7-1D	SpB	0	55	ordered_Spar_12	929633	929687	+	0	5_SpeGroup
iORF_117733	95-7-1D	SpB	0	84	ordered_Spar_12	929633	929716	+	0	6_polymorphic
iORF_117735	95-7-1D	SpB	1	93	ordered_Spar_12	929633	929725	+	0	6_polymorphic
iORF_117736	95-7-1D	SpB	0	94	ordered_Spar_12	929633	929726	+	0	5_SpeGroup
iORF_117746	95-7-1D	SpB	0	153	ordered_Spar_12	929668	929820	+	7	7_ancest
iORF_117769	95-7-1D	SpB	1	21	ordered_Spar_12	929733	929753	+	1	5_SpeGroup
iORF_117770	95-7-1D	SpB	0	51	ordered_Spar_12	929733	929783	+	2	5_SpeGroup
iORF_117771	95-7-1D	SpB	0	57	ordered_Spar_12	929733	929789	+	4	5_SpeGroup
iORF_117776	95-7-1D	SpB	0	15	ordered_Spar_12	929747	929761	-	0	4_divergent
iORF_117779	95-7-1D	SpB	1	12	ordered_Spar_12	929750	929761	-	0	5_SpeGroup
iORF_117784	95-7-1D	SpB	1	9	ordered_Spar_12	929762	929770	-	0	3_pPar
iORF_117791	95-7-1D	SpB	1	27	ordered_Spar_12	929780	929806	+	3	5_SpeGroup
iORF_117792	95-7-1D	SpB	0	41	ordered_Spar_12	929780	929820	+	5	5_SpeGroup
iORF_117801	95-7-1D	SpB	0	18	ordered_Spar_12	929795	929812	-	3	5_SpeGroup
iORF_117812	95-7-1D	SpB	1	12	ordered_Spar_12	929910	929921	+	0	6_polymorphic
iORF_117927	95-7-1D	SpB	0	63	ordered_Spar_12	930420	930482	+	0	5_SpeGroup
iORF_117928	95-7-1D	SpB	1	75	ordered_Spar_12	930439	930513	+	1	4_divergent
iORF_117930	95-7-1D	SpB	0	24	ordered_Spar_12	930442	930465	-	0	6_polymorphic
iORF_117931	95-7-1D	SpB	0	30	ordered_Spar_12	930453	930482	+	0	5_SpeGroup
iORF_117932	95-7-1D	SpB	1	21	ordered_Spar_12	930458	930478	-	0	3_pPar
iORF_117937	95-7-1D	SpB	0	69	ordered_Spar_12	930498	930566	+	1	6_polymorphic
iORF_117938	95-7-1D	SpB	1	72	ordered_Spar_12	930498	930569	+	1	6_polymorphic
iORF_117941	95-7-1D	SpB	0	10	ordered_Spar_12	930573	930582	+	0	5_SpeGroup
iORF_117942	95-7-1D	SpB	1	69	ordered_Spar_12	930573	930641	+	0	5_SpeGroup
iORF_117943	95-7-1D	SpB	0	151	ordered_Spar_12	930573	930723	+	3	5_SpeGroup
iORF_117945	95-7-1D	SpB	0	190	ordered_Spar_12	930599	930788	-	3	5_SpeGroup
iORF_117948	95-7-1D	SpB	1	24	ordered_Spar_12	930616	930639	-	0	3_pPar
iORF_117951	95-7-1D	SpB	0	15	ordered_Spar_12	930628	930642	+	0	5_SpeGroup
iORF_117952	95-7-1D	SpB	0	24	ordered_Spar_12	930628	930651	+	0	7_ancest
iORF_117953	95-7-1D	SpB	0	51	ordered_Spar_12	930628	930678	+	2	5_SpeGroup
iORF_117954	95-7-1D	SpB	1	39	ordered_Spar_12	930638	930676	+	2	5_SpeGroup
iORF_117955	95-7-1D	SpB	0	75	ordered_Spar_12	930638	930712	+	3	5_SpeGroup
iORF_117957	95-7-1D	SpB	1	60	ordered_Spar_12	930660	930719	+	3	5_SpeGroup
iORF_117960	95-7-1D	SpB	0	120	ordered_Spar_12	930669	930788	-	3	7_ancest
iORF_117963	95-7-1D	SpB	0	24	ordered_Spar_12	930707	930730	-	0	5_SpeGroup
iORF_117964	95-7-1D	SpB	0	82	ordered_Spar_12	930707	930788	-	0	7_ancest
iORF_117966	95-7-1D	SpB	0	27	ordered_Spar_12	930722	930748	+	0	5_SpeGroup
iORF_117967	95-7-1D	SpB	0	9	ordered_Spar_12	930724	930732	+	0	5_SpeGroup
iORF_117971	95-7-1D	SpB	1	144	ordered_Spar_12	930794	930937	+	1	5_SpeGroup
iORF_117972	95-7-1D	SpB	0	30	ordered_Spar_12	930823	930852	-	1	6_polymorphic
iORF_117973	95-7-1D	SpB	0	42	ordered_Spar_12	930823	930864	-	1	5_SpeGroup
iORF_117974	95-7-1D	SpB	0	69	ordered_Spar_12	930825	930893	+	1	6_polymorphic
iORF_117975	95-7-1D	SpB	0	18	ordered_Spar_12	930839	930856	-	0	6_polymorphic
iORF_117976	95-7-1D	SpB	1	12	ordered_Spar_12	930845	930856	-	0	6_polymorphic
iORF_117977	95-7-1D	SpB	0	66	ordered_Spar_12	930849	930914	-	0	5_SpeGroup
iORF_117978	95-7-1D	SpB	0	87	ordered_Spar_12	930851	930937	+	0	5_SpeGroup
iORF_117979	95-7-1D	SpB	0	109	ordered_Spar_12	930851	930959	+	0	5_SpeGroup
iORF_117982	95-7-1D	SpB	0	212	ordered_Spar_12	930868	931079	-	0	5_SpeGroup
iORF_117985	95-7-1D	SpB	0	172	ordered_Spar_12	930908	931079	-	0	5_SpeGroup
iORF_117986	95-7-1D	SpB	1	96	ordered_Spar_12	930914	931009	-	0	6_polymorphic
iORF_117987	95-7-1D	SpB	0	166	ordered_Spar_12	930914	931079	-	0	6_polymorphic
iORF_117989	95-7-1D	SpB	1	9	ordered_Spar_12	930940	930948	+	0	6_polymorphic
iORF_117990	95-7-1D	SpB	0	72	ordered_Spar_12	930940	931011	+	0	6_polymorphic
iORF_117991	95-7-1D	SpB	1	135	ordered_Spar_12	930945	931079	-	0	6_polymorphic
iORF_117992	95-7-1D	SpB	0	15	ordered_Spar_12	930959	930973	+	0	4_divergent
iORF_117993	95-7-1D	SpB	0	88	ordered_Spar_12	930959	931046	+	0	6_polymorphic
iORF_117994	95-7-1D	SpB	1	102	ordered_Spar_12	930959	931060	+	0	6_polymorphic
iORF_117995	95-7-1D	SpB	0	58	ordered_Spar_12	930989	931046	+	0	5_SpeGroup
iORF_117998	95-7-1D	SpB	1	45	ordered_Spar_12	931054	931098	-	0	1_conserved
iORF_117999	95-7-1D	SpB	1	204	ordered_Spar_12	931063	931266	+	4	5_SpeGroup
iORF_118000	95-7-1D	SpB	0	94	ordered_Spar_12	931078	931171	+	3	5_SpeGroup
iORF_118002	95-7-1D	SpB	1	9	ordered_Spar_12	931111	931119	-	0	1_conserved
iORF_118003	95-7-1D	SpB	0	132	ordered_Spar_12	931135	931266	+	4	7_ancest
iORF_118004	95-7-1D	SpB	1	27	ordered_Spar_12	931145	931171	+	1	4_divergent
iORF_118005	95-7-1D	SpB	0	79	ordered_Spar_12	931145	931223	+	2	4_divergent
iORF_118007	95-7-1D	SpB	1	39	ordered_Spar_12	931149	931187	-	1	3_pPar
iORF_118008	95-7-1D	SpB	0	30	ordered_Spar_12	931168	931197	-	1	5_SpeGroup
iORF_118009	95-7-1D	SpB	0	80	ordered_Spar_12	931229	931308	-	0	5_SpeGroup
iORF_118011	95-7-1D	SpB	0	12	ordered_Spar_12	931255	931266	+	0	4_divergent
iORF_118013	95-7-1D	SpB	1	12	ordered_Spar_12	931297	931308	-	0	4_divergent
iORF_118022	95-7-1D	SpB	1	84	ordered_Spar_12	936570	936653	+	0	4_divergent
iORF_118026	95-7-1D	SpB	1	24	ordered_Spar_12	936583	936606	+	0	3_pPar
iORF_118027	95-7-1D	SpB	0	173	ordered_Spar_12	936587	936759	+	2	5_SpeGroup
iORF_118029	95-7-1D	SpB	0	177	ordered_Spar_12	936603	936779	-	2	5_SpeGroup
iORF_118031	95-7-1D	SpB	1	54	ordered_Spar_12	936614	936667	-	0	4_divergent
iORF_118032	95-7-1D	SpB	0	149	ordered_Spar_12	936631	936779	-	2	5_SpeGroup
iORF_118034	95-7-1D	SpB	0	42	ordered_Spar_12	936639	936680	-	0	7_ancest
iORF_118035	95-7-1D	SpB	1	141	ordered_Spar_12	936639	936779	-	2	5_SpeGroup
iORF_118036	95-7-1D	SpB	0	55	ordered_Spar_12	936641	936695	+	0	7_ancest
iORF_118037	95-7-1D	SpB	1	141	ordered_Spar_12	936641	936781	+	2	5_SpeGroup
iORF_118017	95-7-1D	SpB	0	15	ordered_Spar_12	936666	936680	-	0	5_SpeGroup
iORF_118018	95-7-1D	SpB	0	100	ordered_Spar_12	936680	936779	-	2	7_ancest
iORF_118021	95-7-1D	SpB	0	51	ordered_Spar_12	936731	936781	+	2	4_divergent
iORF_118023	95-7-1D	SpB	1	21	ordered_Spar_12	936804	936824	+	0	1_conserved
iORF_118077	95-7-1D	SpB	1	12	ordered_Spar_12	941190	941201	+	1	4_divergent
iORF_118079	95-7-1D	SpB	0	33	ordered_Spar_12	941190	941222	+	1	5_SpeGroup
iORF_118091	95-7-1D	SpB	0	42	ordered_Spar_12	941200	941241	+	3	5_SpeGroup
iORF_118112	95-7-1D	SpB	0	54	ordered_Spar_12	941223	941276	+	2	5_SpeGroup
iORF_118114	95-7-1D	SpB	1	33	ordered_Spar_12	941223	941255	+	2	6_polymorphic
iORF_118124	95-7-1D	SpB	1	48	ordered_Spar_12	941255	941302	+	0	4_divergent
iORF_118125	95-7-1D	SpB	0	27	ordered_Spar_12	941262	941288	-	0	5_SpeGroup
iORF_118126	95-7-1D	SpB	0	104	ordered_Spar_12	941262	941365	-	1	5_SpeGroup
iORF_118059	95-7-1D	SpB	0	36	ordered_Spar_12	941267	941302	+	0	5_SpeGroup
iORF_118064	95-7-1D	SpB	0	122	ordered_Spar_12	941287	941408	+	2	5_SpeGroup
iORF_118065	95-7-1D	SpB	0	138	ordered_Spar_12	941287	941424	+	2	5_SpeGroup
iORF_118066	95-7-1D	SpB	0	39	ordered_Spar_12	941291	941329	-	0	5_SpeGroup
iORF_118067	95-7-1D	SpB	1	75	ordered_Spar_12	941291	941365	-	1	6_polymorphic
iORF_118068	95-7-1D	SpB	0	103	ordered_Spar_12	941291	941393	-	2	6_polymorphic
iORF_118069	95-7-1D	SpB	1	99	ordered_Spar_12	941295	941393	-	2	6_polymorphic
iORF_118070	95-7-1D	SpB	0	67	ordered_Spar_12	941299	941365	-	1	6_polymorphic
iORF_118075	95-7-1D	SpB	0	57	ordered_Spar_12	941337	941393	-	2	4_divergent
iORF_118076	95-7-1D	SpB	1	90	ordered_Spar_12	941351	941440	+	7	3_pPar
iORF_118084	95-7-1D	SpB	1	15	ordered_Spar_12	941390	941404	-	1	3_pPar
iORF_118085	95-7-1D	SpB	1	33	ordered_Spar_12	941392	941424	+	1	4_divergent
iORF_118086	95-7-1D	SpB	1	12	ordered_Spar_12	941397	941408	+	0	4_divergent
iORF_118090	95-7-1D	SpB	1	69	ordered_Spar_12	941433	941501	-	0	3_pPar
iORF_118096	95-7-1D	SpB	0	24	ordered_Spar_12	941505	941528	-	0	5_SpeGroup
iORF_118097	95-7-1D	SpB	1	33	ordered_Spar_12	941542	941574	+	0	4_divergent
iORF_118098	95-7-1D	SpB	0	47	ordered_Spar_12	941542	941588	+	1	5_SpeGroup
iORF_118101	95-7-1D	SpB	1	15	ordered_Spar_12	941557	941571	-	0	1_conserved
iORF_118103	95-7-1D	SpB	1	63	ordered_Spar_12	941608	941670	-	11	5_SpeGroup
iORF_118104	95-7-1D	SpB	0	12	ordered_Spar_12	941620	941631	-	0	4_divergent
iORF_118110	95-7-1D	SpB	1	27	ordered_Spar_12	941677	941703	-	0	3_pPar
iORF_118117	95-7-1D	SpB	1	12	ordered_Spar_12	941774	941785	-	0	1_conserved
iORF_118140	95-7-1D	SpB	0	54	ordered_Spar_12	948581	948634	-	10	4_divergent
iORF_118127	95-7-1D	SpB	0	21	ordered_Spar_12	948644	948664	-	0	6_polymorphic
iORF_118129	95-7-1D	SpB	1	21	ordered_Spar_12	948644	948664	-	4	6_polymorphic
iORF_118130	95-7-1D	SpB	0	70	ordered_Spar_12	948667	948736	-	3	6_polymorphic
iORF_118131	95-7-1D	SpB	0	11	ordered_Spar_12	948695	948705	-	1	6_polymorphic
iORF_118132	95-7-1D	SpB	0	12	ordered_Spar_12	948695	948706	-	2	6_polymorphic
iORF_118133	95-7-1D	SpB	1	42	ordered_Spar_12	948695	948736	-	3	6_polymorphic
iORF_118134	95-7-1D	SpB	0	12	ordered_Spar_12	948699	948710	+	2	6_polymorphic
iORF_118135	95-7-1D	SpB	0	14	ordered_Spar_12	948710	948723	+	1	6_polymorphic
iORF_118136	95-7-1D	SpB	1	39	ordered_Spar_12	948710	948748	+	1	6_polymorphic
iORF_118137	95-7-1D	SpB	0	23	ordered_Spar_12	948714	948736	-	1	6_polymorphic
iORF_118294	95-7-1D	SpB	0	168	ordered_Spar_12	955453	955620	-	3	6_polymorphic
iORF_118334	95-7-1D	SpB	0	63	ordered_Spar_12	955495	955557	-	3	6_polymorphic
iORF_118335	95-7-1D	SpB	1	126	ordered_Spar_12	955495	955620	-	3	6_polymorphic
iORF_118337	95-7-1D	SpB	1	108	ordered_Spar_12	955505	955612	+	3	6_polymorphic
iORF_118237	95-7-1D	SpB	0	20	ordered_Spar_12	955601	955620	-	0	6_polymorphic
iORF_118306	95-7-1D	SpB	0	57	ordered_Spar_12	955734	955790	-	9	5_SpeGroup
iORF_118319	95-7-1D	SpB	0	40	ordered_Spar_12	955798	955837	+	5	6_polymorphic
iORF_118320	95-7-1D	SpB	0	47	ordered_Spar_12	955798	955844	+	5	6_polymorphic
iORF_118342	95-7-1D	SpB	1	18	ordered_Spar_12	959768	959785	+	0	1_conserved
iORF_118394	95-7-1D	SpB	1	21	ordered_Spar_12	960543	960563	+	0	4_divergent
iORF_118403	95-7-1D	SpB	0	19	ordered_Spar_12	960629	960647	+	0	6_polymorphic
iORF_118404	95-7-1D	SpB	1	84	ordered_Spar_12	960629	960712	+	0	6_polymorphic
iORF_118407	95-7-1D	SpB	1	93	ordered_Spar_12	960649	960741	+	0	1_conserved
iORF_118408	95-7-1D	SpB	0	57	ordered_Spar_12	960656	960712	+	0	6_polymorphic
iORF_118416	95-7-1D	SpB	1	57	ordered_Spar_12	960696	960752	+	0	3_pPar
iORF_118429	95-7-1D	SpB	1	36	ordered_Spar_12	960828	960863	-	2	4_divergent
iORF_118485	95-7-1D	SpB	0	31	ordered_Spar_12	962713	962743	-	2	6_polymorphic
iORF_118486	95-7-1D	SpB	0	24	ordered_Spar_12	962720	962743	-	2	6_polymorphic
iORF_118491	95-7-1D	SpB	0	60	ordered_Spar_12	962761	962820	-	2	5_SpeGroup
iORF_118656	95-7-1D	SpB	1	54	ordered_Spar_12	966078	966131	-	2	4_divergent
iORF_118658	95-7-1D	SpB	0	47	ordered_Spar_12	966085	966131	-	2	5_SpeGroup
iORF_118669	95-7-1D	SpB	0	65	ordered_Spar_12	966094	966158	+	2	5_SpeGroup
iORF_118670	95-7-1D	SpB	1	72	ordered_Spar_12	966094	966165	+	2	4_divergent
iORF_118678	95-7-1D	SpB	1	99	ordered_Spar_12	966109	966207	-	1	4_divergent
iORF_118620	95-7-1D	SpB	0	56	ordered_Spar_12	966152	966207	-	1	5_SpeGroup
iORF_118621	95-7-1D	SpB	0	106	ordered_Spar_12	966152	966257	-	1	5_SpeGroup
iORF_118622	95-7-1D	SpB	0	87	ordered_Spar_12	966171	966257	-	1	5_SpeGroup
iORF_118623	95-7-1D	SpB	1	66	ordered_Spar_12	966192	966257	-	0	5_SpeGroup
iORF_118626	95-7-1D	SpB	1	60	ordered_Spar_12	966218	966277	+	0	5_SpeGroup
iORF_118627	95-7-1D	SpB	0	97	ordered_Spar_12	966218	966314	+	0	4_divergent
iORF_118631	95-7-1D	SpB	1	33	ordered_Spar_12	966256	966288	+	0	1_conserved
iORF_118635	95-7-1D	SpB	1	12	ordered_Spar_12	966348	966359	+	0	1_conserved
iORF_118689	95-7-1D	SpB	1	24	ordered_Spar_12	967400	967423	+	0	5_SpeGroup
iORF_118696	95-7-1D	SpB	0	64	ordered_Spar_12	967477	967540	+	0	4_divergent
iORF_118697	95-7-1D	SpB	1	99	ordered_Spar_12	967477	967575	+	6	4_divergent
iORF_118698	95-7-1D	SpB	0	18	ordered_Spar_12	967499	967516	+	0	4_divergent
iORF_118700	95-7-1D	SpB	1	39	ordered_Spar_12	967572	967610	-	0	4_divergent
iORF_118701	95-7-1D	SpB	0	45	ordered_Spar_12	967572	967616	-	0	4_divergent
iORF_118743	95-7-1D	SpB	1	84	ordered_Spar_12	970679	970762	+	0	3_pPar
iORF_118711	95-7-1D	SpB	0	159	ordered_Spar_12	970722	970880	-	1	5_SpeGroup
iORF_118717	95-7-1D	SpB	1	9	ordered_Spar_12	970771	970779	+	0	3_pPar
iORF_118718	95-7-1D	SpB	1	30	ordered_Spar_12	970776	970805	+	0	4_divergent
iORF_118719	95-7-1D	SpB	0	61	ordered_Spar_12	970776	970836	+	0	5_SpeGroup
iORF_118720	95-7-1D	SpB	1	18	ordered_Spar_12	970798	970815	-	0	3_pPar
iORF_118723	95-7-1D	SpB	1	66	ordered_Spar_12	970815	970880	-	1	5_SpeGroup
iORF_118724	95-7-1D	SpB	1	18	ordered_Spar_12	970819	970836	+	0	4_divergent
iORF_118726	95-7-1D	SpB	0	24	ordered_Spar_12	970829	970852	-	0	5_SpeGroup
iORF_118728	95-7-1D	SpB	0	24	ordered_Spar_12	970833	970856	+	0	5_SpeGroup
iORF_118729	95-7-1D	SpB	0	81	ordered_Spar_12	970849	970929	-	1	7_ancest
iORF_118730	95-7-1D	SpB	1	90	ordered_Spar_12	970849	970938	-	1	4_divergent
iORF_118731	95-7-1D	SpB	0	15	ordered_Spar_12	970866	970880	-	1	5_SpeGroup
iORF_118732	95-7-1D	SpB	0	15	ordered_Spar_12	970877	970891	-	0	5_SpeGroup
iORF_118734	95-7-1D	SpB	0	42	ordered_Spar_12	970888	970929	-	0	5_SpeGroup
iORF_118738	95-7-1D	SpB	0	9	ordered_Spar_12	970930	970938	-	0	4_divergent
iORF_118739	95-7-1D	SpB	0	25	ordered_Spar_12	970950	970974	-	0	5_SpeGroup
iORF_118740	95-7-1D	SpB	1	21	ordered_Spar_12	970954	970974	-	0	4_divergent
iORF_118756	95-7-1D	SpB	1	27	ordered_Spar_12	972364	972390	+	1	5_SpeGroup
iORF_118757	95-7-1D	SpB	0	35	ordered_Spar_12	972364	972398	+	4	4_divergent
iORF_118759	95-7-1D	SpB	1	36	ordered_Spar_12	972387	972422	-	6	4_divergent
iORF_118760	95-7-1D	SpB	0	32	ordered_Spar_12	972391	972422	-	6	4_divergent
iORF_118761	95-7-1D	SpB	1	36	ordered_Spar_12	972391	972426	-	6	4_divergent
iORF_118763	95-7-1D	SpB	1	15	ordered_Spar_12	973207	973221	-	0	3_pPar
iORF_118769	95-7-1D	SpB	1	24	ordered_Spar_12	973383	973406	-	0	1_conserved
iORF_118773	95-7-1D	SpB	0	27	ordered_Spar_12	973440	973466	+	0	5_SpeGroup
iORF_118774	95-7-1D	SpB	1	33	ordered_Spar_12	973440	973472	+	0	5_SpeGroup
iORF_118775	95-7-1D	SpB	0	34	ordered_Spar_12	973440	973473	+	0	5_SpeGroup
iORF_118816	95-7-1D	SpB	0	12	ordered_Spar_12	974879	974890	+	0	4_divergent
iORF_118797	95-7-1D	SpB	1	9	ordered_Spar_12	974941	974949	+	0	4_divergent
iORF_118813	95-7-1D	SpB	0	45	ordered_Spar_12	975094	975138	+	2	5_SpeGroup
iORF_118814	95-7-1D	SpB	0	24	ordered_Spar_12	975112	975135	-	2	5_SpeGroup
iORF_118886	95-7-1D	SpB	0	66	ordered_Spar_12	976237	976302	+	2	6_polymorphic
iORF_118898	95-7-1D	SpB	0	57	ordered_Spar_12	976246	976302	+	0	5_SpeGroup
iORF_118908	95-7-1D	SpB	0	148	ordered_Spar_12	976264	976411	-	0	6_polymorphic
iORF_118829	95-7-1D	SpB	0	42	ordered_Spar_12	976370	976411	-	0	6_polymorphic
iORF_118830	95-7-1D	SpB	1	111	ordered_Spar_12	976370	976480	-	3	4_divergent
iORF_118831	95-7-1D	SpB	1	36	ordered_Spar_12	976394	976429	+	3	3_pPar
iORF_118832	95-7-1D	SpB	0	91	ordered_Spar_12	976410	976500	+	3	5_SpeGroup
iORF_118838	95-7-1D	SpB	0	51	ordered_Spar_12	976434	976484	-	0	5_SpeGroup
iORF_118839	95-7-1D	SpB	1	93	ordered_Spar_12	976434	976526	-	5	4_divergent
iORF_118840	95-7-1D	SpB	0	51	ordered_Spar_12	976450	976500	+	0	5_SpeGroup
iORF_118841	95-7-1D	SpB	0	24	ordered_Spar_12	976457	976480	-	0	5_SpeGroup
iORF_118844	95-7-1D	SpB	0	50	ordered_Spar_12	976477	976526	-	5	5_SpeGroup
iORF_118862	95-7-1D	SpB	1	9	ordered_Spar_12	976591	976599	-	0	3_pPar
iORF_118871	95-7-1D	SpB	1	21	ordered_Spar_12	976662	976682	-	0	4_divergent
iORF_118872	95-7-1D	SpB	0	53	ordered_Spar_12	976662	976714	-	1	5_SpeGroup
iORF_118873	95-7-1D	SpB	0	104	ordered_Spar_12	976672	976775	+	2	6_polymorphic
iORF_118874	95-7-1D	SpB	1	135	ordered_Spar_12	976672	976806	+	2	6_polymorphic
iORF_118875	95-7-1D	SpB	0	178	ordered_Spar_12	976672	976849	+	3	6_polymorphic
iORF_118877	95-7-1D	SpB	0	12	ordered_Spar_12	976691	976702	+	0	4_divergent
iORF_118881	95-7-1D	SpB	1	81	ordered_Spar_12	976695	976775	+	2	6_polymorphic
iORF_118882	95-7-1D	SpB	0	112	ordered_Spar_12	976695	976806	+	2	6_polymorphic
iORF_118883	95-7-1D	SpB	0	125	ordered_Spar_12	976695	976819	+	3	5_SpeGroup
iORF_118884	95-7-1D	SpB	0	155	ordered_Spar_12	976695	976849	+	3	6_polymorphic
iORF_118891	95-7-1D	SpB	1	78	ordered_Spar_12	976772	976849	+	1	6_polymorphic
iORF_118892	95-7-1D	SpB	0	227	ordered_Spar_12	976772	976998	+	1	5_SpeGroup
iORF_118894	95-7-1D	SpB	0	47	ordered_Spar_12	976803	976849	+	1	5_SpeGroup
iORF_118895	95-7-1D	SpB	1	219	ordered_Spar_12	976803	977021	+	1	4_divergent
iORF_118901	95-7-1D	SpB	1	30	ordered_Spar_12	976908	976937	-	0	1_conserved
iORF_118905	95-7-1D	SpB	0	63	ordered_Spar_12	976936	976998	+	0	7_ancest
iORF_118906	95-7-1D	SpB	1	78	ordered_Spar_12	976936	977013	+	0	4_divergent
iORF_118907	95-7-1D	SpB	1	81	ordered_Spar_12	977006	977086	-	0	3_pPar
iORF_118923	95-7-1D	SpB	1	9	ordered_Spar_12	978054	978062	+	0	1_conserved
iORF_118918	95-7-1D	SpB	1	9	ordered_Spar_12	978170	978178	-	1	3_pPar
iORF_118921	95-7-1D	SpB	1	78	ordered_Spar_12	978192	978269	-	1	3_pPar
iORF_118925	95-7-1D	SpB	1	96	ordered_Spar_12	978282	978377	-	1	4_divergent
iORF_118927	95-7-1D	SpB	0	15	ordered_Spar_12	978296	978310	-	0	4_divergent
iORF_118928	95-7-1D	SpB	0	58	ordered_Spar_12	978320	978377	-	1	5_SpeGroup
iORF_118929	95-7-1D	SpB	1	21	ordered_Spar_12	978335	978355	-	1	3_pPar
iORF_118933	95-7-1D	SpB	0	42	ordered_Spar_12	978376	978417	+	0	4_divergent
iORF_118936	95-7-1D	SpB	1	51	ordered_Spar_12	978418	978468	-	0	4_divergent
iORF_118937	95-7-1D	SpB	0	9	ordered_Spar_12	978422	978430	-	0	5_SpeGroup
iORF_118946	95-7-1D	SpB	1	15	ordered_Spar_12	978477	978491	-	0	3_pPar
iORF_118951	95-7-1D	SpB	0	78	ordered_Spar_12	978526	978603	+	0	5_SpeGroup
iORF_118952	95-7-1D	SpB	0	102	ordered_Spar_12	978526	978627	+	0	5_SpeGroup
iORF_118953	95-7-1D	SpB	1	21	ordered_Spar_12	978530	978550	+	0	4_divergent
iORF_118954	95-7-1D	SpB	0	33	ordered_Spar_12	978530	978562	+	0	4_divergent
iORF_118958	95-7-1D	SpB	1	216	ordered_Spar_12	978597	978812	+	1	4_divergent
iORF_118960	95-7-1D	SpB	1	15	ordered_Spar_12	978613	978627	+	0	4_divergent
iORF_118961	95-7-1D	SpB	0	189	ordered_Spar_12	978624	978812	+	1	5_SpeGroup
iORF_118962	95-7-1D	SpB	1	42	ordered_Spar_12	978637	978678	+	1	5_SpeGroup
iORF_118963	95-7-1D	SpB	0	54	ordered_Spar_12	978637	978690	+	1	4_divergent
iORF_118965	95-7-1D	SpB	1	78	ordered_Spar_12	978647	978724	-	1	3_pPar
iORF_118966	95-7-1D	SpB	1	105	ordered_Spar_12	978694	978798	+	0	4_divergent
iORF_118967	95-7-1D	SpB	0	111	ordered_Spar_12	978694	978804	+	0	5_SpeGroup
iORF_118969	95-7-1D	SpB	0	21	ordered_Spar_12	978775	978795	-	0	5_SpeGroup
iORF_118970	95-7-1D	SpB	0	36	ordered_Spar_12	978775	978810	-	0	6_polymorphic
iORF_118971	95-7-1D	SpB	1	9	ordered_Spar_12	978802	978810	-	0	6_polymorphic
iORF_118972	95-7-1D	SpB	0	18	ordered_Spar_12	978802	978819	-	0	5_SpeGroup
iORF_118973	95-7-1D	SpB	1	36	ordered_Spar_12	978832	978867	-	0	1_conserved
iORF_118975	95-7-1D	SpB	0	12	ordered_Spar_12	978864	978875	-	0	4_divergent
iORF_118978	95-7-1D	SpB	1	78	ordered_Spar_12	978901	978978	+	1	4_divergent
iORF_118979	95-7-1D	SpB	0	94	ordered_Spar_12	978901	978994	+	2	7_ancest
iORF_118980	95-7-1D	SpB	0	69	ordered_Spar_12	978901	978969	+	0	5_SpeGroup
iORF_118981	95-7-1D	SpB	0	71	ordered_Spar_12	978908	978978	+	1	7_ancest
iORF_118982	95-7-1D	SpB	1	87	ordered_Spar_12	978908	978994	+	2	4_divergent
iORF_118984	95-7-1D	SpB	0	54	ordered_Spar_12	978908	978961	+	0	5_SpeGroup
iORF_118985	95-7-1D	SpB	0	53	ordered_Spar_12	978923	978975	-	1	5_SpeGroup
iORF_118987	95-7-1D	SpB	1	30	ordered_Spar_12	978946	978975	-	1	4_divergent
iORF_118917	95-7-1D	SpB	1	45	ordered_Spar_12	979016	979060	+	0	3_pPar
iORF_119026	95-7-1D	SpB	1	9	ordered_Spar_12	980252	980260	-	0	1_conserved
iORF_119032	95-7-1D	SpB	1	15	ordered_Spar_12	980255	980269	+	0	1_conserved
iORF_119019	95-7-1D	SpB	0	130	ordered_Spar_12	980287	980416	-	3	5_SpeGroup
iORF_119027	95-7-1D	SpB	0	96	ordered_Spar_12	980321	980416	-	3	5_SpeGroup
iORF_119028	95-7-1D	SpB	1	147	ordered_Spar_12	980321	980467	-	4	5_SpeGroup
iORF_119030	95-7-1D	SpB	1	21	ordered_Spar_12	980337	980357	+	0	4_divergent
iORF_119031	95-7-1D	SpB	0	91	ordered_Spar_12	980337	980427	+	3	5_SpeGroup
iORF_118990	95-7-1D	SpB	0	48	ordered_Spar_12	980411	980458	+	0	5_SpeGroup
iORF_118992	95-7-1D	SpB	0	67	ordered_Spar_12	980411	980477	+	2	5_SpeGroup
iORF_118993	95-7-1D	SpB	1	96	ordered_Spar_12	980411	980506	+	2	5_SpeGroup
iORF_118998	95-7-1D	SpB	1	12	ordered_Spar_12	980466	980477	+	1	5_SpeGroup
iORF_118999	95-7-1D	SpB	1	60	ordered_Spar_12	980474	980533	-	0	3_pPar
iORF_119003	95-7-1D	SpB	1	12	ordered_Spar_12	980516	980527	+	0	4_divergent
iORF_119004	95-7-1D	SpB	0	30	ordered_Spar_12	980516	980545	+	0	5_SpeGroup
iORF_119005	95-7-1D	SpB	0	36	ordered_Spar_12	980520	980555	+	0	5_SpeGroup
iORF_119007	95-7-1D	SpB	1	24	ordered_Spar_12	980527	980550	+	0	4_divergent
iORF_119008	95-7-1D	SpB	1	30	ordered_Spar_12	980530	980559	-	0	1_conserved
iORF_119009	95-7-1D	SpB	1	42	ordered_Spar_12	980540	980581	-	0	4_divergent
iORF_119010	95-7-1D	SpB	0	30	ordered_Spar_12	980552	980581	-	0	5_SpeGroup
iORF_119014	95-7-1D	SpB	1	75	ordered_Spar_12	980636	980710	+	10	4_divergent
iORF_119015	95-7-1D	SpB	0	164	ordered_Spar_12	980636	980799	+	10	7_ancest
iORF_119016	95-7-1D	SpB	0	183	ordered_Spar_12	980636	980818	+	10	5_SpeGroup
iORF_119021	95-7-1D	SpB	0	18	ordered_Spar_12	980776	980793	-	0	5_SpeGroup
iORF_119025	95-7-1D	SpB	1	18	ordered_Spar_12	980821	980838	-	0	1_conserved
iORF_119047	95-7-1D	SpB	1	201	ordered_Spar_12	984002	984202	+	2	3_pPar
iORF_119048	95-7-1D	SpB	1	15	ordered_Spar_12	984039	984053	-	0	1_conserved
iORF_119034	95-7-1D	SpB	1	9	ordered_Spar_12	984114	984122	-	0	4_divergent
iORF_119035	95-7-1D	SpB	1	75	ordered_Spar_12	984126	984200	-	0	3_pPar
iORF_119037	95-7-1D	SpB	1	36	ordered_Spar_12	984132	984167	+	0	3_pPar
iORF_119039	95-7-1D	SpB	1	36	ordered_Spar_12	984174	984209	+	0	1_conserved
iORF_119040	95-7-1D	SpB	0	61	ordered_Spar_12	984199	984259	+	0	5_SpeGroup
iORF_119041	95-7-1D	SpB	0	76	ordered_Spar_12	984199	984274	+	0	4_divergent
iORF_119042	95-7-1D	SpB	1	78	ordered_Spar_12	984199	984276	+	0	5_SpeGroup
iORF_119064	95-7-1D	SpB	0	135	ordered_Spar_12	987008	987142	+	9	5_SpeGroup
iORF_119093	95-7-1D	SpB	1	24	ordered_Spar_12	987036	987059	+	4	6_polymorphic
iORF_119095	95-7-1D	SpB	1	189	ordered_Spar_12	987056	987244	-	2	6_polymorphic
iORF_119051	95-7-1D	SpB	1	15	ordered_Spar_12	987078	987092	-	0	1_conserved
iORF_119053	95-7-1D	SpB	0	121	ordered_Spar_12	987124	987244	-	2	6_polymorphic
iORF_119058	95-7-1D	SpB	0	110	ordered_Spar_12	987156	987265	+	1	5_SpeGroup
iORF_119061	95-7-1D	SpB	0	51	ordered_Spar_12	987173	987223	+	0	4_divergent
iORF_119062	95-7-1D	SpB	1	93	ordered_Spar_12	987173	987265	+	1	5_SpeGroup
iORF_119067	95-7-1D	SpB	0	44	ordered_Spar_12	987214	987257	+	1	6_polymorphic
iORF_119068	95-7-1D	SpB	0	20	ordered_Spar_12	987225	987244	-	1	4_divergent
iORF_119069	95-7-1D	SpB	0	12	ordered_Spar_12	987254	987265	+	0	5_SpeGroup
iORF_119071	95-7-1D	SpB	0	9	ordered_Spar_12	987266	987274	+	0	5_SpeGroup
iORF_119072	95-7-1D	SpB	1	54	ordered_Spar_12	987266	987319	+	0	4_divergent
iORF_119074	95-7-1D	SpB	0	12	ordered_Spar_12	987283	987294	-	0	5_SpeGroup
iORF_119077	95-7-1D	SpB	0	108	ordered_Spar_12	987287	987394	-	4	5_SpeGroup
iORF_119078	95-7-1D	SpB	0	126	ordered_Spar_12	987287	987412	-	7	5_SpeGroup
iORF_119084	95-7-1D	SpB	1	63	ordered_Spar_12	987332	987394	-	4	5_SpeGroup
iORF_119085	95-7-1D	SpB	0	81	ordered_Spar_12	987357	987437	+	7	5_SpeGroup
iORF_119086	95-7-1D	SpB	0	18	ordered_Spar_12	987382	987399	-	3	6_polymorphic
iORF_119089	95-7-1D	SpB	1	27	ordered_Spar_12	987411	987437	+	0	4_divergent
iORF_119091	95-7-1D	SpB	1	48	ordered_Spar_12	987418	987465	-	4	3_pPar
iORF_119134	95-7-1D	SpB	1	126	ordered_Spar_12	989610	989735	-	1	6_polymorphic
iORF_119135	95-7-1D	SpB	0	162	ordered_Spar_12	989610	989771	-	2	6_polymorphic
iORF_119136	95-7-1D	SpB	0	309	ordered_Spar_12	989610	989918	-	6	5_SpeGroup
iORF_119125	95-7-1D	SpB	0	55	ordered_Spar_12	989635	989689	-	0	5_SpeGroup
iORF_119127	95-7-1D	SpB	1	96	ordered_Spar_12	989637	989732	+	0	4_divergent
iORF_119128	95-7-1D	SpB	0	121	ordered_Spar_12	989637	989757	+	1	5_SpeGroup
iORF_119131	95-7-1D	SpB	0	91	ordered_Spar_12	989645	989735	-	0	7_ancest
iORF_119132	95-7-1D	SpB	0	142	ordered_Spar_12	989645	989786	-	1	5_SpeGroup
iORF_119133	95-7-1D	SpB	1	45	ordered_Spar_12	989645	989689	-	0	4_divergent
iORF_119097	95-7-1D	SpB	0	51	ordered_Spar_12	989707	989757	+	1	6_polymorphic
iORF_119098	95-7-1D	SpB	1	48	ordered_Spar_12	989710	989757	+	1	6_polymorphic
iORF_119102	95-7-1D	SpB	1	45	ordered_Spar_12	989746	989790	-	0	3_pPar
iORF_119103	95-7-1D	SpB	1	12	ordered_Spar_12	989785	989796	+	0	3_pPar
iORF_119104	95-7-1D	SpB	1	129	ordered_Spar_12	989790	989918	-	4	5_SpeGroup
iORF_119105	95-7-1D	SpB	0	116	ordered_Spar_12	989803	989918	-	4	5_SpeGroup
iORF_119108	95-7-1D	SpB	1	12	ordered_Spar_12	989820	989831	+	0	3_pPar
iORF_119109	95-7-1D	SpB	0	27	ordered_Spar_12	989825	989851	+	0	5_SpeGroup
iORF_119110	95-7-1D	SpB	1	36	ordered_Spar_12	989825	989860	+	0	5_SpeGroup
iORF_119111	95-7-1D	SpB	1	18	ordered_Spar_12	989855	989872	-	0	3_pPar
iORF_119112	95-7-1D	SpB	0	69	ordered_Spar_12	989857	989925	+	1	5_SpeGroup
iORF_119113	95-7-1D	SpB	1	111	ordered_Spar_12	989857	989967	+	1	4_divergent
iORF_119114	95-7-1D	SpB	1	15	ordered_Spar_12	989866	989880	-	0	4_divergent
iORF_119115	95-7-1D	SpB	0	93	ordered_Spar_12	989866	989958	-	1	5_SpeGroup
iORF_119116	95-7-1D	SpB	0	18	ordered_Spar_12	989891	989908	+	1	5_SpeGroup
iORF_119123	95-7-1D	SpB	0	36	ordered_Spar_12	989936	989971	-	0	5_SpeGroup
iORF_119126	95-7-1D	SpB	1	72	ordered_Spar_12	989954	990025	+	1	5_SpeGroup
iORF_119129	95-7-1D	SpB	0	15	ordered_Spar_12	989985	989999	+	0	6_polymorphic
iORF_119218	95-7-1D	SpB	0	24	ordered_Spar_12	991291	991314	+	1	4_divergent
iORF_119139	95-7-1D	SpB	1	78	ordered_Spar_12	991319	991396	+	1	3_pPar
iORF_119142	95-7-1D	SpB	1	51	ordered_Spar_12	991327	991377	+	0	3_pPar
iORF_119145	95-7-1D	SpB	1	45	ordered_Spar_12	991339	991383	-	1	3_pPar
iORF_119150	95-7-1D	SpB	0	88	ordered_Spar_12	991393	991480	-	4	5_SpeGroup
iORF_119151	95-7-1D	SpB	1	15	ordered_Spar_12	991410	991424	-	0	3_pPar
iORF_119156	95-7-1D	SpB	1	21	ordered_Spar_12	991443	991463	+	0	4_divergent
iORF_119157	95-7-1D	SpB	0	25	ordered_Spar_12	991443	991467	+	0	5_SpeGroup
iORF_119159	95-7-1D	SpB	1	12	ordered_Spar_12	991450	991461	-	0	3_pPar
iORF_119160	95-7-1D	SpB	1	138	ordered_Spar_12	991455	991592	-	3	5_SpeGroup
iORF_119161	95-7-1D	SpB	1	12	ordered_Spar_12	991460	991471	+	0	3_pPar
iORF_119162	95-7-1D	SpB	0	96	ordered_Spar_12	991497	991592	-	3	5_SpeGroup
iORF_119163	95-7-1D	SpB	0	106	ordered_Spar_12	991497	991602	-	3	5_SpeGroup
iORF_119165	95-7-1D	SpB	1	45	ordered_Spar_12	991511	991555	-	3	3_pPar
iORF_119167	95-7-1D	SpB	0	9	ordered_Spar_12	991539	991547	+	0	5_SpeGroup
iORF_119174	95-7-1D	SpB	0	67	ordered_Spar_12	991563	991629	+	0	5_SpeGroup
iORF_119175	95-7-1D	SpB	0	85	ordered_Spar_12	991563	991647	+	0	7_ancest
iORF_119178	95-7-1D	SpB	0	76	ordered_Spar_12	991582	991657	-	0	7_ancest
iORF_119179	95-7-1D	SpB	0	155	ordered_Spar_12	991582	991736	-	2	5_SpeGroup
iORF_119180	95-7-1D	SpB	1	69	ordered_Spar_12	991589	991657	-	0	4_divergent
iORF_119181	95-7-1D	SpB	0	103	ordered_Spar_12	991626	991728	+	2	5_SpeGroup
iORF_119183	95-7-1D	SpB	0	77	ordered_Spar_12	991660	991736	-	2	7_ancest
iORF_119185	95-7-1D	SpB	1	39	ordered_Spar_12	991698	991736	-	1	4_divergent
iORF_119186	95-7-1D	SpB	1	18	ordered_Spar_12	991700	991717	+	1	4_divergent
iORF_119187	95-7-1D	SpB	0	47	ordered_Spar_12	991700	991746	+	1	7_ancest
iORF_119189	95-7-1D	SpB	1	27	ordered_Spar_12	991720	991746	+	0	5_SpeGroup
iORF_119193	95-7-1D	SpB	1	15	ordered_Spar_12	991740	991754	-	0	3_pPar
iORF_119194	95-7-1D	SpB	1	54	ordered_Spar_12	991755	991808	-	1	3_pPar
iORF_119196	95-7-1D	SpB	1	33	ordered_Spar_12	991780	991812	-	1	3_pPar
iORF_119198	95-7-1D	SpB	1	33	ordered_Spar_12	991809	991841	-	0	5_SpeGroup
iORF_119199	95-7-1D	SpB	0	25	ordered_Spar_12	991817	991841	-	0	5_SpeGroup
iORF_119200	95-7-1D	SpB	0	26	ordered_Spar_12	991817	991842	-	0	5_SpeGroup
iORF_119203	95-7-1D	SpB	0	28	ordered_Spar_12	991828	991855	-	0	5_SpeGroup
iORF_119207	95-7-1D	SpB	1	18	ordered_Spar_12	991838	991855	-	0	4_divergent
iORF_119209	95-7-1D	SpB	0	114	ordered_Spar_12	991842	991955	-	4	5_SpeGroup
iORF_119210	95-7-1D	SpB	1	21	ordered_Spar_12	991854	991874	+	2	4_divergent
iORF_119213	95-7-1D	SpB	1	24	ordered_Spar_12	991871	991894	+	1	4_divergent
iORF_119220	95-7-1D	SpB	1	42	ordered_Spar_12	991964	992005	-	0	4_divergent
iORF_119224	95-7-1D	SpB	1	102	ordered_Spar_12	991986	992087	-	0	3_pPar
iORF_119225	95-7-1D	SpB	0	24	ordered_Spar_12	991999	992022	+	0	5_SpeGroup
iORF_119229	95-7-1D	SpB	1	24	ordered_Spar_12	992078	992101	+	0	5_SpeGroup
iORF_119230	95-7-1D	SpB	0	42	ordered_Spar_12	992078	992119	+	0	5_SpeGroup
iORF_119233	95-7-1D	SpB	1	51	ordered_Spar_12	992088	992138	-	0	6_polymorphic
iORF_119234	95-7-1D	SpB	1	18	ordered_Spar_12	992091	992108	+	0	3_pPar
iORF_119238	95-7-1D	SpB	1	9	ordered_Spar_12	992126	992134	-	0	4_divergent
iORF_119275	95-7-1D	SpB	1	18	ordered_Spar_13	23083	23100	-	0	6_polymorphic
iORF_119276	95-7-1D	SpB	0	40	ordered_Spar_13	23083	23122	-	0	6_polymorphic
iORF_119278	95-7-1D	SpB	0	9	ordered_Spar_13	23106	23114	-	0	5_SpeGroup
iORF_119341	95-7-1D	SpB	1	96	ordered_Spar_13	24975	25070	+	1	6_polymorphic
iORF_119346	95-7-1D	SpB	0	42	ordered_Spar_13	24975	25016	+	0	5_SpeGroup
iORF_119369	95-7-1D	SpB	1	57	ordered_Spar_13	24997	25053	+	0	4_divergent
iORF_119370	95-7-1D	SpB	0	30	ordered_Spar_13	24997	25026	+	0	5_SpeGroup
iORF_119314	95-7-1D	SpB	1	45	ordered_Spar_13	25126	25170	+	0	3_pPar
iORF_119321	95-7-1D	SpB	0	51	ordered_Spar_13	25213	25263	-	0	6_polymorphic
iORF_119323	95-7-1D	SpB	0	185	ordered_Spar_13	25213	25397	-	4	6_polymorphic
iORF_119335	95-7-1D	SpB	0	92	ordered_Spar_13	25262	25353	+	4	6_polymorphic
iORF_119337	95-7-1D	SpB	0	92	ordered_Spar_13	25272	25363	-	4	6_polymorphic
iORF_119338	95-7-1D	SpB	0	126	ordered_Spar_13	25272	25397	-	4	6_polymorphic
iORF_119340	95-7-1D	SpB	0	69	ordered_Spar_13	25285	25353	+	4	6_polymorphic
iORF_119343	95-7-1D	SpB	1	33	ordered_Spar_13	25307	25339	-	1	6_polymorphic
iORF_119344	95-7-1D	SpB	0	87	ordered_Spar_13	25307	25393	-	4	5_SpeGroup
iORF_119347	95-7-1D	SpB	1	87	ordered_Spar_13	25311	25397	-	4	6_polymorphic
iORF_119348	95-7-1D	SpB	1	9	ordered_Spar_13	25323	25331	+	1	6_polymorphic
iORF_119349	95-7-1D	SpB	1	21	ordered_Spar_13	25333	25353	+	3	6_polymorphic
iORF_119351	95-7-1D	SpB	1	48	ordered_Spar_13	25353	25400	+	0	4_divergent
iORF_119358	95-7-1D	SpB	0	86	ordered_Spar_13	25449	25534	-	1	5_SpeGroup
iORF_119359	95-7-1D	SpB	1	141	ordered_Spar_13	25449	25589	-	1	4_divergent
iORF_119361	95-7-1D	SpB	0	131	ordered_Spar_13	25459	25589	-	1	7_ancest
iORF_119362	95-7-1D	SpB	1	72	ordered_Spar_13	25463	25534	-	1	6_polymorphic
iORF_119373	95-7-1D	SpB	1	9	ordered_Spar_13	25553	25561	+	0	3_pPar
iORF_119377	95-7-1D	SpB	1	33	ordered_Spar_13	25584	25616	+	4	3_pPar
iORF_119383	95-7-1D	SpB	1	33	ordered_Spar_13	25623	25655	+	1	4_divergent
iORF_119394	95-7-1D	SpB	0	102	ordered_Spar_13	25755	25856	-	1	5_SpeGroup
iORF_119395	95-7-1D	SpB	1	27	ordered_Spar_13	25780	25806	+	0	6_polymorphic
iORF_119400	95-7-1D	SpB	1	21	ordered_Spar_13	25817	25837	-	1	3_pPar
iORF_119401	95-7-1D	SpB	0	36	ordered_Spar_13	25827	25862	+	1	5_SpeGroup
iORF_119282	95-7-1D	SpB	1	9	ordered_Spar_13	25922	25930	-	0	3_pPar
iORF_119288	95-7-1D	SpB	0	63	ordered_Spar_13	25999	26061	+	1	6_polymorphic
iORF_119290	95-7-1D	SpB	1	60	ordered_Spar_13	26002	26061	+	1	6_polymorphic
iORF_119291	95-7-1D	SpB	0	39	ordered_Spar_13	26013	26051	+	0	6_polymorphic
iORF_119293	95-7-1D	SpB	0	9	ordered_Spar_13	26043	26051	+	0	6_polymorphic
iORF_119294	95-7-1D	SpB	0	23	ordered_Spar_13	26052	26074	+	1	5_SpeGroup
iORF_119298	95-7-1D	SpB	1	66	ordered_Spar_13	26087	26152	-	2	6_polymorphic
iORF_119299	95-7-1D	SpB	1	51	ordered_Spar_13	26094	26144	-	2	4_divergent
iORF_119300	95-7-1D	SpB	0	45	ordered_Spar_13	26100	26144	-	2	5_SpeGroup
iORF_119303	95-7-1D	SpB	0	34	ordered_Spar_13	26189	26222	+	0	5_SpeGroup
iORF_119305	95-7-1D	SpB	1	141	ordered_Spar_13	26189	26329	+	2	4_divergent
iORF_119308	95-7-1D	SpB	0	78	ordered_Spar_13	26252	26329	+	2	5_SpeGroup
iORF_119423	95-7-1D	SpB	1	36	ordered_Spar_13	26642	26677	-	0	3_pPar
iORF_119429	95-7-1D	SpB	1	30	ordered_Spar_13	26662	26691	+	0	3_pPar
iORF_119431	95-7-1D	SpB	1	33	ordered_Spar_13	26674	26706	-	0	3_pPar
iORF_119409	95-7-1D	SpB	0	235	ordered_Spar_13	26707	26941	-	29	5_SpeGroup
iORF_119410	95-7-1D	SpB	1	24	ordered_Spar_13	26723	26746	+	0	3_pPar
iORF_119411	95-7-1D	SpB	0	33	ordered_Spar_13	26768	26800	-	2	6_polymorphic
iORF_119412	95-7-1D	SpB	1	174	ordered_Spar_13	26768	26941	-	7	6_polymorphic
iORF_119414	95-7-1D	SpB	0	125	ordered_Spar_13	26817	26941	-	1	6_polymorphic
iORF_119419	95-7-1D	SpB	1	33	ordered_Spar_13	26890	26922	-	0	3_pPar
iORF_119420	95-7-1D	SpB	0	36	ordered_Spar_13	26892	26927	+	0	6_polymorphic
iORF_119422	95-7-1D	SpB	1	42	ordered_Spar_13	26908	26949	+	0	1_conserved
iORF_119440	95-7-1D	SpB	1	9	ordered_Spar_13	28579	28587	-	0	3_pPar
iORF_119443	95-7-1D	SpB	1	15	ordered_Spar_13	28586	28600	+	0	4_divergent
iORF_119448	95-7-1D	SpB	0	35	ordered_Spar_13	30638	30672	+	1	5_SpeGroup
iORF_119450	95-7-1D	SpB	0	35	ordered_Spar_13	30800	30834	+	2	6_polymorphic
iORF_119451	95-7-1D	SpB	0	33	ordered_Spar_13	30807	30839	-	2	4_divergent
iORF_119465	95-7-1D	SpB	1	123	ordered_Spar_13	32350	32472	-	0	4_divergent
iORF_119466	95-7-1D	SpB	1	18	ordered_Spar_13	32352	32369	+	0	3_pPar
iORF_119457	95-7-1D	SpB	1	108	ordered_Spar_13	32416	32523	+	0	1_conserved
iORF_119458	95-7-1D	SpB	1	30	ordered_Spar_13	32426	32455	+	0	1_conserved
iORF_119459	95-7-1D	SpB	1	27	ordered_Spar_13	32469	32495	-	0	4_divergent
iORF_119460	95-7-1D	SpB	0	45	ordered_Spar_13	32469	32513	-	0	5_SpeGroup
iORF_119502	95-7-1D	SpB	1	111	ordered_Spar_13	33544	33654	-	1	3_pPar
iORF_119510	95-7-1D	SpB	1	81	ordered_Spar_13	33576	33656	+	0	1_conserved
iORF_119517	95-7-1D	SpB	1	72	ordered_Spar_13	33601	33672	+	3	3_pPar
iORF_119530	95-7-1D	SpB	1	45	ordered_Spar_13	35506	35550	+	0	6_polymorphic
iORF_119532	95-7-1D	SpB	1	84	ordered_Spar_13	35516	35599	+	0	3_pPar
iORF_119533	95-7-1D	SpB	1	15	ordered_Spar_13	35551	35565	+	0	1_conserved
iORF_119534	95-7-1D	SpB	0	59	ordered_Spar_13	35580	35638	-	3	5_SpeGroup
iORF_119535	95-7-1D	SpB	0	48	ordered_Spar_13	35596	35643	+	4	5_SpeGroup
iORF_119536	95-7-1D	SpB	0	59	ordered_Spar_13	35596	35654	+	7	5_SpeGroup
iORF_119539	95-7-1D	SpB	0	125	ordered_Spar_13	35596	35720	+	8	6_polymorphic
iORF_119540	95-7-1D	SpB	1	138	ordered_Spar_13	35596	35733	+	8	6_polymorphic
iORF_119541	95-7-1D	SpB	0	24	ordered_Spar_13	35601	35624	+	0	4_divergent
iORF_119542	95-7-1D	SpB	1	24	ordered_Spar_13	35601	35624	+	3	5_SpeGroup
iORF_119547	95-7-1D	SpB	0	59	ordered_Spar_13	35637	35695	+	4	6_polymorphic
iORF_119548	95-7-1D	SpB	0	84	ordered_Spar_13	35637	35720	+	5	6_polymorphic
iORF_119549	95-7-1D	SpB	1	45	ordered_Spar_13	35651	35695	+	0	6_polymorphic
iORF_119550	95-7-1D	SpB	0	83	ordered_Spar_13	35651	35733	+	1	6_polymorphic
iORF_119552	95-7-1D	SpB	0	26	ordered_Spar_13	35695	35720	+	1	6_polymorphic
iORF_119553	95-7-1D	SpB	0	39	ordered_Spar_13	35695	35733	+	1	6_polymorphic
iORF_119554	95-7-1D	SpB	0	46	ordered_Spar_13	35747	35792	-	0	5_SpeGroup
iORF_119555	95-7-1D	SpB	0	25	ordered_Spar_13	35780	35804	+	0	4_divergent
iORF_119556	95-7-1D	SpB	1	18	ordered_Spar_13	35806	35823	-	0	5_SpeGroup
iORF_119557	95-7-1D	SpB	0	10	ordered_Spar_13	35814	35823	-	0	6_polymorphic
iORF_119558	95-7-1D	SpB	0	9	ordered_Spar_13	35815	35823	-	0	6_polymorphic
iORF_119602	95-7-1D	SpB	1	21	ordered_Spar_13	37649	37669	+	0	1_conserved
iORF_119571	95-7-1D	SpB	0	63	ordered_Spar_13	37747	37809	+	0	6_polymorphic
iORF_119572	95-7-1D	SpB	1	39	ordered_Spar_13	37753	37791	-	0	1_conserved
iORF_119574	95-7-1D	SpB	1	21	ordered_Spar_13	37779	37799	+	0	6_polymorphic
iORF_119575	95-7-1D	SpB	0	45	ordered_Spar_13	37779	37823	+	1	7_ancest
iORF_119576	95-7-1D	SpB	1	27	ordered_Spar_13	37790	37816	+	1	6_polymorphic
iORF_119579	95-7-1D	SpB	1	9	ordered_Spar_13	37813	37821	-	0	1_conserved
iORF_119614	95-7-1D	SpB	1	54	ordered_Spar_13	38230	38283	-	1	4_divergent
iORF_119615	95-7-1D	SpB	0	66	ordered_Spar_13	38232	38297	+	1	6_polymorphic
iORF_119616	95-7-1D	SpB	1	69	ordered_Spar_13	38232	38300	+	1	5_SpeGroup
iORF_119628	95-7-1D	SpB	0	41	ordered_Spar_13	38370	38410	-	2	7_ancest
iORF_119629	95-7-1D	SpB	0	72	ordered_Spar_13	38370	38441	-	2	5_SpeGroup
iORF_119632	95-7-1D	SpB	0	25	ordered_Spar_13	38407	38431	-	0	6_polymorphic
iORF_119634	95-7-1D	SpB	0	19	ordered_Spar_13	38420	38438	+	0	4_divergent
iORF_119560	95-7-1D	SpB	1	24	ordered_Spar_13	38528	38551	+	1	5_SpeGroup
iORF_119561	95-7-1D	SpB	0	39	ordered_Spar_13	38528	38566	+	6	6_polymorphic
iORF_119566	95-7-1D	SpB	1	24	ordered_Spar_13	38569	38592	+	1	3_pPar
iORF_119642	95-7-1D	SpB	1	36	ordered_Spar_13	39607	39642	+	1	5_SpeGroup
iORF_119654	95-7-1D	SpB	0	58	ordered_Spar_13	39622	39679	+	1	5_SpeGroup
iORF_119663	95-7-1D	SpB	0	48	ordered_Spar_13	39660	39707	-	1	6_polymorphic
iORF_119664	95-7-1D	SpB	1	147	ordered_Spar_13	39660	39806	-	3	6_polymorphic
iORF_119665	95-7-1D	SpB	0	22	ordered_Spar_13	39674	39695	+	1	5_SpeGroup
iORF_119666	95-7-1D	SpB	0	26	ordered_Spar_13	39674	39699	+	1	7_ancest
iORF_119667	95-7-1D	SpB	1	36	ordered_Spar_13	39674	39709	+	1	4_divergent
iORF_119641	95-7-1D	SpB	0	80	ordered_Spar_13	39727	39806	-	2	6_polymorphic
iORF_119644	95-7-1D	SpB	0	24	ordered_Spar_13	39749	39772	+	1	5_SpeGroup
iORF_119645	95-7-1D	SpB	0	15	ordered_Spar_13	39806	39820	-	0	6_polymorphic
iORF_119657	95-7-1D	SpB	0	12	ordered_Spar_13	39932	39943	+	0	5_SpeGroup
iORF_119658	95-7-1D	SpB	0	64	ordered_Spar_13	39932	39995	+	5	6_polymorphic
iORF_119660	95-7-1D	SpB	0	47	ordered_Spar_13	39949	39995	+	4	7_ancest
iORF_119693	95-7-1D	SpB	0	21	ordered_Spar_13	41574	41594	+	0	6_polymorphic
iORF_119698	95-7-1D	SpB	1	9	ordered_Spar_13	41586	41594	+	0	6_polymorphic
iORF_119724	95-7-1D	SpB	0	59	ordered_Spar_13	41606	41664	-	1	5_SpeGroup
iORF_119725	95-7-1D	SpB	1	15	ordered_Spar_13	41609	41623	-	0	4_divergent
iORF_119729	95-7-1D	SpB	1	135	ordered_Spar_13	41613	41747	-	3	4_divergent
iORF_119736	95-7-1D	SpB	1	42	ordered_Spar_13	41623	41664	-	1	4_divergent
iORF_119737	95-7-1D	SpB	0	149	ordered_Spar_13	41630	41778	+	3	5_SpeGroup
iORF_119738	95-7-1D	SpB	0	80	ordered_Spar_13	41638	41717	+	1	5_SpeGroup
iORF_119672	95-7-1D	SpB	1	243	ordered_Spar_13	41653	41895	+	5	4_divergent
iORF_119673	95-7-1D	SpB	0	478	ordered_Spar_13	41653	42130	+	6	7_ancest
iORF_119674	95-7-1D	SpB	1	48	ordered_Spar_13	41714	41761	-	2	4_divergent
iORF_119678	95-7-1D	SpB	1	21	ordered_Spar_13	41762	41782	+	0	6_polymorphic
iORF_119679	95-7-1D	SpB	0	69	ordered_Spar_13	41770	41838	-	1	4_divergent
iORF_119681	95-7-1D	SpB	1	63	ordered_Spar_13	41776	41838	-	1	5_SpeGroup
iORF_119682	95-7-1D	SpB	0	226	ordered_Spar_13	41784	42009	-	2	5_SpeGroup
iORF_119683	95-7-1D	SpB	1	21	ordered_Spar_13	41786	41806	+	1	3_pPar
iORF_119687	95-7-1D	SpB	0	359	ordered_Spar_13	41794	42152	+	3	5_SpeGroup
iORF_119689	95-7-1D	SpB	1	69	ordered_Spar_13	41813	41881	-	1	3_pPar
iORF_119692	95-7-1D	SpB	1	39	ordered_Spar_13	41819	41857	+	0	1_conserved
iORF_119694	95-7-1D	SpB	1	144	ordered_Spar_13	41866	42009	-	1	4_divergent
iORF_119695	95-7-1D	SpB	0	178	ordered_Spar_13	41866	42043	-	1	5_SpeGroup
iORF_119696	95-7-1D	SpB	1	39	ordered_Spar_13	41896	41934	+	0	4_divergent
iORF_119697	95-7-1D	SpB	1	54	ordered_Spar_13	41912	41965	-	0	4_divergent
iORF_119700	95-7-1D	SpB	1	147	ordered_Spar_13	41984	42130	+	1	5_SpeGroup
iORF_119704	95-7-1D	SpB	1	63	ordered_Spar_13	42025	42087	+	0	5_SpeGroup
iORF_119705	95-7-1D	SpB	0	99	ordered_Spar_13	42025	42123	+	0	4_divergent
iORF_119706	95-7-1D	SpB	1	15	ordered_Spar_13	42044	42058	-	0	4_divergent
iORF_119708	95-7-1D	SpB	0	12	ordered_Spar_13	42062	42073	-	0	5_SpeGroup
iORF_119709	95-7-1D	SpB	0	118	ordered_Spar_13	42062	42179	-	1	5_SpeGroup
iORF_119711	95-7-1D	SpB	0	63	ordered_Spar_13	42068	42130	+	1	7_ancest
iORF_119713	95-7-1D	SpB	0	54	ordered_Spar_13	42077	42130	+	1	5_SpeGroup
iORF_119716	95-7-1D	SpB	1	33	ordered_Spar_13	42087	42119	+	0	3_pPar
iORF_119717	95-7-1D	SpB	1	90	ordered_Spar_13	42090	42179	-	1	4_divergent
iORF_119720	95-7-1D	SpB	1	33	ordered_Spar_13	42120	42152	+	1	4_divergent
iORF_119721	95-7-1D	SpB	0	79	ordered_Spar_13	42120	42198	+	1	5_SpeGroup
iORF_119722	95-7-1D	SpB	1	45	ordered_Spar_13	42154	42198	+	0	4_divergent
iORF_119723	95-7-1D	SpB	1	54	ordered_Spar_13	42166	42219	-	0	1_conserved
iORF_119726	95-7-1D	SpB	0	76	ordered_Spar_13	42206	42281	-	4	5_SpeGroup
iORF_119728	95-7-1D	SpB	1	63	ordered_Spar_13	42219	42281	-	4	4_divergent
iORF_119731	95-7-1D	SpB	1	30	ordered_Spar_13	42245	42274	-	1	5_SpeGroup
iORF_119823	95-7-1D	SpB	1	60	ordered_Spar_13	43421	43480	+	0	4_divergent
iORF_119831	95-7-1D	SpB	0	79	ordered_Spar_13	43421	43499	+	0	5_SpeGroup
iORF_120045	95-7-1D	SpB	1	39	ordered_Spar_13	43427	43465	-	0	4_divergent
iORF_120046	95-7-1D	SpB	0	64	ordered_Spar_13	43427	43490	-	0	5_SpeGroup
iORF_119923	95-7-1D	SpB	1	36	ordered_Spar_13	43464	43499	+	0	4_divergent
iORF_119924	95-7-1D	SpB	0	52	ordered_Spar_13	43464	43515	+	0	5_SpeGroup
iORF_120038	95-7-1D	SpB	0	89	ordered_Spar_13	43487	43575	-	4	5_SpeGroup
iORF_120041	95-7-1D	SpB	0	21	ordered_Spar_13	43492	43512	-	0	5_SpeGroup
iORF_120051	95-7-1D	SpB	1	27	ordered_Spar_13	43512	43538	-	3	4_divergent
iORF_119752	95-7-1D	SpB	0	177	ordered_Spar_13	43541	43717	+	1	5_SpeGroup
iORF_119758	95-7-1D	SpB	1	24	ordered_Spar_13	43546	43569	-	1	5_SpeGroup
iORF_119776	95-7-1D	SpB	0	33	ordered_Spar_13	43578	43610	-	0	4_divergent
iORF_119795	95-7-1D	SpB	0	21	ordered_Spar_13	43610	43630	-	0	5_SpeGroup
iORF_119796	95-7-1D	SpB	1	45	ordered_Spar_13	43610	43654	-	0	5_SpeGroup
iORF_119797	95-7-1D	SpB	0	72	ordered_Spar_13	43610	43681	-	0	5_SpeGroup
iORF_119806	95-7-1D	SpB	0	27	ordered_Spar_13	43630	43656	+	0	5_SpeGroup
iORF_119809	95-7-1D	SpB	0	117	ordered_Spar_13	43645	43761	-	0	5_SpeGroup
iORF_119813	95-7-1D	SpB	0	78	ordered_Spar_13	43653	43730	+	0	5_SpeGroup
iORF_119814	95-7-1D	SpB	1	111	ordered_Spar_13	43653	43763	+	2	5_SpeGroup
iORF_119826	95-7-1D	SpB	0	84	ordered_Spar_13	43678	43761	-	0	5_SpeGroup
iORF_119861	95-7-1D	SpB	0	39	ordered_Spar_13	43758	43796	-	2	4_divergent
iORF_119878	95-7-1D	SpB	1	27	ordered_Spar_13	43786	43812	+	0	6_polymorphic
iORF_119900	95-7-1D	SpB	0	56	ordered_Spar_13	43835	43890	+	5	7_ancest
iORF_119902	95-7-1D	SpB	0	84	ordered_Spar_13	43835	43918	+	5	5_SpeGroup
iORF_119909	95-7-1D	SpB	1	9	ordered_Spar_13	43842	43850	+	0	4_divergent
iORF_119910	95-7-1D	SpB	0	30	ordered_Spar_13	43842	43871	+	4	5_SpeGroup
iORF_119921	95-7-1D	SpB	0	54	ordered_Spar_13	43865	43918	+	4	5_SpeGroup
iORF_119930	95-7-1D	SpB	0	60	ordered_Spar_13	43876	43935	-	0	5_SpeGroup
iORF_119949	95-7-1D	SpB	1	24	ordered_Spar_13	43908	43931	+	0	3_pPar
iORF_119952	95-7-1D	SpB	1	15	ordered_Spar_13	43921	43935	-	0	4_divergent
iORF_119953	95-7-1D	SpB	1	30	ordered_Spar_13	43928	43957	-	2	3_pPar
iORF_119955	95-7-1D	SpB	0	21	ordered_Spar_13	43934	43954	+	2	5_SpeGroup
iORF_119957	95-7-1D	SpB	1	15	ordered_Spar_13	43940	43954	+	2	4_divergent
iORF_119966	95-7-1D	SpB	1	30	ordered_Spar_13	43956	43985	+	0	3_pPar
iORF_119986	95-7-1D	SpB	0	9	ordered_Spar_13	43988	43996	-	0	6_polymorphic
iORF_119995	95-7-1D	SpB	1	9	ordered_Spar_13	44011	44019	-	0	1_conserved
iORF_119807	95-7-1D	SpB	1	18	ordered_Spar_13	45610	45627	+	0	3_pPar
iORF_119810	95-7-1D	SpB	1	33	ordered_Spar_13	45736	45768	-	3	6_polymorphic
iORF_119811	95-7-1D	SpB	0	25	ordered_Spar_13	45744	45768	-	3	6_polymorphic
iORF_119812	95-7-1D	SpB	1	108	ordered_Spar_13	45761	45868	-	0	1_conserved
iORF_119815	95-7-1D	SpB	1	15	ordered_Spar_13	45810	45824	-	0	1_conserved
iORF_119817	95-7-1D	SpB	0	30	ordered_Spar_13	45908	45937	-	0	6_polymorphic
iORF_119997	95-7-1D	SpB	1	18	ordered_Spar_13	49495	49512	-	0	3_pPar
iORF_119998	95-7-1D	SpB	1	9	ordered_Spar_13	49498	49506	+	0	3_pPar
iORF_120003	95-7-1D	SpB	0	84	ordered_Spar_13	49503	49586	+	1	5_SpeGroup
iORF_120004	95-7-1D	SpB	0	85	ordered_Spar_13	49503	49587	+	1	5_SpeGroup
iORF_120005	95-7-1D	SpB	1	162	ordered_Spar_13	49503	49664	+	5	5_SpeGroup
iORF_120006	95-7-1D	SpB	0	198	ordered_Spar_13	49503	49700	+	10	7_ancest
iORF_120007	95-7-1D	SpB	0	220	ordered_Spar_13	49503	49722	+	10	7_ancest
iORF_120009	95-7-1D	SpB	1	24	ordered_Spar_13	49514	49537	+	1	3_pPar
iORF_120013	95-7-1D	SpB	1	15	ordered_Spar_13	49578	49592	-	0	4_divergent
iORF_120014	95-7-1D	SpB	0	263	ordered_Spar_13	49578	49840	-	14	5_SpeGroup
iORF_120015	95-7-1D	SpB	1	39	ordered_Spar_13	49580	49618	+	0	4_divergent
iORF_120016	95-7-1D	SpB	0	119	ordered_Spar_13	49592	49710	-	9	5_SpeGroup
iORF_120017	95-7-1D	SpB	0	24	ordered_Spar_13	49595	49618	+	0	5_SpeGroup
iORF_120018	95-7-1D	SpB	0	202	ordered_Spar_13	49639	49840	-	13	6_polymorphic
iORF_120020	95-7-1D	SpB	0	77	ordered_Spar_13	49697	49773	-	0	5_SpeGroup
iORF_120021	95-7-1D	SpB	1	144	ordered_Spar_13	49697	49840	-	5	6_polymorphic
iORF_120024	95-7-1D	SpB	1	36	ordered_Spar_13	49738	49773	-	0	4_divergent
iORF_120025	95-7-1D	SpB	0	54	ordered_Spar_13	49750	49803	+	0	5_SpeGroup
iORF_120027	95-7-1D	SpB	1	18	ordered_Spar_13	49766	49783	+	0	4_divergent
iORF_120031	95-7-1D	SpB	0	43	ordered_Spar_13	49798	49840	-	5	5_SpeGroup
iORF_120032	95-7-1D	SpB	0	75	ordered_Spar_13	49803	49877	+	3	5_SpeGroup
iORF_120033	95-7-1D	SpB	1	57	ordered_Spar_13	49805	49861	+	0	3_pPar
iORF_120058	95-7-1D	SpB	0	33	ordered_Spar_13	51552	51584	-	1	5_SpeGroup
iORF_120064	95-7-1D	SpB	1	96	ordered_Spar_13	51566	51661	+	2	5_SpeGroup
iORF_120070	95-7-1D	SpB	1	15	ordered_Spar_13	51570	51584	-	0	4_divergent
iORF_120075	95-7-1D	SpB	0	27	ordered_Spar_13	51581	51607	-	0	4_divergent
iORF_120079	95-7-1D	SpB	1	48	ordered_Spar_13	51583	51630	+	0	4_divergent
iORF_120053	95-7-1D	SpB	0	12	ordered_Spar_13	51639	51650	+	0	6_polymorphic
iORF_120088	95-7-1D	SpB	1	108	ordered_Spar_13	53539	53646	+	2	3_pPar
iORF_120132	95-7-1D	SpB	1	108	ordered_Spar_13	55282	55389	+	0	5_SpeGroup
iORF_120090	95-7-1D	SpB	0	93	ordered_Spar_13	55284	55376	+	0	5_SpeGroup
iORF_120125	95-7-1D	SpB	1	21	ordered_Spar_13	55311	55331	-	0	3_pPar
iORF_120130	95-7-1D	SpB	1	24	ordered_Spar_13	55359	55382	-	0	4_divergent
iORF_120134	95-7-1D	SpB	1	99	ordered_Spar_13	55369	55467	-	1	3_pPar
iORF_120089	95-7-1D	SpB	0	69	ordered_Spar_13	55374	55442	-	1	5_SpeGroup
iORF_120094	95-7-1D	SpB	1	18	ordered_Spar_13	55425	55442	-	0	4_divergent
iORF_120095	95-7-1D	SpB	1	15	ordered_Spar_13	55441	55455	+	0	3_pPar
iORF_120096	95-7-1D	SpB	0	45	ordered_Spar_13	55461	55505	-	0	5_SpeGroup
iORF_120098	95-7-1D	SpB	0	46	ordered_Spar_13	55485	55530	+	5	5_SpeGroup
iORF_120118	95-7-1D	SpB	0	57	ordered_Spar_13	55581	55637	+	10	6_polymorphic
iORF_120120	95-7-1D	SpB	0	12	ordered_Spar_13	55593	55604	-	0	5_SpeGroup
iORF_120123	95-7-1D	SpB	0	21	ordered_Spar_13	55617	55637	+	2	5_SpeGroup
iORF_120126	95-7-1D	SpB	0	24	ordered_Spar_13	55658	55681	-	1	4_divergent
iORF_120127	95-7-1D	SpB	1	33	ordered_Spar_13	55658	55690	-	1	5_SpeGroup
iORF_120128	95-7-1D	SpB	0	27	ordered_Spar_13	55662	55688	-	1	4_divergent
iORF_120129	95-7-1D	SpB	0	24	ordered_Spar_13	55703	55726	-	0	4_divergent
iORF_120137	95-7-1D	SpB	1	24	ordered_Spar_13	56488	56511	-	0	4_divergent
iORF_120139	95-7-1D	SpB	1	18	ordered_Spar_13	56503	56520	+	0	1_conserved
iORF_120141	95-7-1D	SpB	1	57	ordered_Spar_13	56541	56597	-	0	3_pPar
iORF_120143	95-7-1D	SpB	1	105	ordered_Spar_13	56551	56655	+	0	1_conserved
iORF_120135	95-7-1D	SpB	1	12	ordered_Spar_13	56574	56585	+	0	1_conserved
iORF_120136	95-7-1D	SpB	1	12	ordered_Spar_13	56629	56640	-	0	3_pPar
iORF_120138	95-7-1D	SpB	1	33	ordered_Spar_13	56699	56731	+	0	5_SpeGroup
iORF_120163	95-7-1D	SpB	1	180	ordered_Spar_13	57771	57950	-	1	4_divergent
iORF_120165	95-7-1D	SpB	1	69	ordered_Spar_13	57798	57866	+	0	3_pPar
iORF_120172	95-7-1D	SpB	1	63	ordered_Spar_13	57826	57888	-	0	5_SpeGroup
iORF_120174	95-7-1D	SpB	1	18	ordered_Spar_13	57833	57850	+	0	6_polymorphic
iORF_120176	95-7-1D	SpB	0	88	ordered_Spar_13	57863	57950	-	0	5_SpeGroup
iORF_120178	95-7-1D	SpB	0	66	ordered_Spar_13	57885	57950	-	0	7_ancest
iORF_120179	95-7-1D	SpB	0	38	ordered_Spar_13	57913	57950	-	0	5_SpeGroup
iORF_120180	95-7-1D	SpB	0	62	ordered_Spar_13	57926	57987	-	0	5_SpeGroup
iORF_120183	95-7-1D	SpB	0	95	ordered_Spar_13	57949	58043	+	0	5_SpeGroup
iORF_120184	95-7-1D	SpB	0	192	ordered_Spar_13	57949	58140	+	0	6_polymorphic
iORF_120185	95-7-1D	SpB	1	222	ordered_Spar_13	57949	58170	+	0	6_polymorphic
iORF_120187	95-7-1D	SpB	1	36	ordered_Spar_13	57952	57987	-	0	4_divergent
iORF_120189	95-7-1D	SpB	0	168	ordered_Spar_13	58003	58170	+	0	5_SpeGroup
iORF_120191	95-7-1D	SpB	1	63	ordered_Spar_13	58025	58087	+	0	5_SpeGroup
iORF_120192	95-7-1D	SpB	0	204	ordered_Spar_13	58025	58228	+	1	4_divergent
iORF_120195	95-7-1D	SpB	1	36	ordered_Spar_13	58063	58098	-	0	3_pPar
iORF_120196	95-7-1D	SpB	1	114	ordered_Spar_13	58115	58228	+	1	5_SpeGroup
iORF_120200	95-7-1D	SpB	1	84	ordered_Spar_13	58160	58243	-	1	3_pPar
iORF_120203	95-7-1D	SpB	0	124	ordered_Spar_13	58194	58317	+	0	5_SpeGroup
iORF_120204	95-7-1D	SpB	1	24	ordered_Spar_13	58201	58224	-	0	4_divergent
iORF_120205	95-7-1D	SpB	1	45	ordered_Spar_13	58215	58259	-	0	4_divergent
iORF_120206	95-7-1D	SpB	0	46	ordered_Spar_13	58215	58260	-	0	5_SpeGroup
iORF_120208	95-7-1D	SpB	0	76	ordered_Spar_13	58242	58317	+	0	7_ancest
iORF_120209	95-7-1D	SpB	0	90	ordered_Spar_13	58242	58331	+	0	6_polymorphic
iORF_120210	95-7-1D	SpB	1	114	ordered_Spar_13	58242	58355	+	0	6_polymorphic
iORF_120211	95-7-1D	SpB	1	36	ordered_Spar_13	58266	58301	-	0	4_divergent
iORF_120212	95-7-1D	SpB	1	144	ordered_Spar_13	58268	58411	+	0	4_divergent
iORF_120213	95-7-1D	SpB	0	157	ordered_Spar_13	58268	58424	+	0	5_SpeGroup
iORF_120144	95-7-1D	SpB	1	18	ordered_Spar_13	58300	58317	+	0	4_divergent
iORF_120145	95-7-1D	SpB	1	18	ordered_Spar_13	58312	58329	-	0	1_conserved
iORF_120147	95-7-1D	SpB	1	15	ordered_Spar_13	58352	58366	-	0	1_conserved
iORF_120149	95-7-1D	SpB	1	39	ordered_Spar_13	58427	58465	-	0	3_pPar
iORF_120229	95-7-1D	SpB	0	49	ordered_Spar_13	61398	61446	-	0	5_SpeGroup
iORF_120230	95-7-1D	SpB	0	16	ordered_Spar_13	61431	61446	-	0	6_polymorphic
iORF_120221	95-7-1D	SpB	1	18	ordered_Spar_13	61516	61533	-	0	4_divergent
iORF_120223	95-7-1D	SpB	1	36	ordered_Spar_13	61524	61559	+	0	6_polymorphic
iORF_120225	95-7-1D	SpB	1	15	ordered_Spar_13	61563	61577	-	0	4_divergent
iORF_120280	95-7-1D	SpB	0	72	ordered_Spar_13	62677	62748	-	2	6_polymorphic
iORF_120233	95-7-1D	SpB	1	42	ordered_Spar_13	62707	62748	-	0	6_polymorphic
iORF_120234	95-7-1D	SpB	1	60	ordered_Spar_13	62715	62774	-	1	4_divergent
iORF_120240	95-7-1D	SpB	1	93	ordered_Spar_13	62729	62821	+	1	3_pPar
iORF_120244	95-7-1D	SpB	1	18	ordered_Spar_13	62781	62798	-	0	6_polymorphic
iORF_120245	95-7-1D	SpB	1	57	ordered_Spar_13	62795	62851	-	5	6_polymorphic
iORF_120247	95-7-1D	SpB	0	76	ordered_Spar_13	62802	62877	+	5	6_polymorphic
iORF_120248	95-7-1D	SpB	1	99	ordered_Spar_13	62802	62900	+	5	6_polymorphic
iORF_120250	95-7-1D	SpB	0	277	ordered_Spar_13	62802	63078	+	8	5_SpeGroup
iORF_120252	95-7-1D	SpB	0	121	ordered_Spar_13	62830	62950	-	8	5_SpeGroup
iORF_120255	95-7-1D	SpB	1	36	ordered_Spar_13	62915	62950	-	1	4_divergent
iORF_120256	95-7-1D	SpB	0	39	ordered_Spar_13	62928	62966	-	1	6_polymorphic
iORF_120257	95-7-1D	SpB	0	108	ordered_Spar_13	62928	63035	-	1	5_SpeGroup
iORF_120258	95-7-1D	SpB	1	21	ordered_Spar_13	62960	62980	-	0	4_divergent
iORF_120259	95-7-1D	SpB	0	33	ordered_Spar_13	62979	63011	+	0	5_SpeGroup
iORF_120260	95-7-1D	SpB	1	66	ordered_Spar_13	62979	63044	+	0	5_SpeGroup
iORF_120262	95-7-1D	SpB	1	21	ordered_Spar_13	63013	63033	-	0	5_SpeGroup
iORF_120265	95-7-1D	SpB	1	75	ordered_Spar_13	63051	63125	-	0	3_pPar
iORF_120268	95-7-1D	SpB	1	42	ordered_Spar_13	63109	63150	-	0	3_pPar
iORF_120269	95-7-1D	SpB	1	69	ordered_Spar_13	63111	63179	+	0	3_pPar
iORF_120270	95-7-1D	SpB	1	48	ordered_Spar_13	63124	63171	+	0	3_pPar
iORF_120272	95-7-1D	SpB	1	9	ordered_Spar_13	63147	63155	-	0	1_conserved
iORF_120273	95-7-1D	SpB	1	9	ordered_Spar_13	63161	63169	-	0	1_conserved
iORF_120274	95-7-1D	SpB	0	27	ordered_Spar_13	63176	63202	+	1	5_SpeGroup
iORF_120277	95-7-1D	SpB	1	12	ordered_Spar_13	63246	63257	-	0	4_divergent
iORF_120301	95-7-1D	SpB	1	60	ordered_Spar_13	66117	66176	+	0	3_pPar
iORF_120302	95-7-1D	SpB	1	12	ordered_Spar_13	66179	66190	+	0	1_conserved
iORF_120292	95-7-1D	SpB	0	45	ordered_Spar_13	66287	66331	+	0	7_ancest
iORF_120294	95-7-1D	SpB	0	9	ordered_Spar_13	66304	66312	-	0	4_divergent
iORF_120296	95-7-1D	SpB	0	9	ordered_Spar_13	66328	66336	+	0	5_SpeGroup
iORF_120297	95-7-1D	SpB	0	60	ordered_Spar_13	66333	66392	+	0	4_divergent
iORF_120315	95-7-1D	SpB	1	12	ordered_Spar_13	66786	66797	+	0	3_pPar
iORF_120316	95-7-1D	SpB	1	18	ordered_Spar_13	66817	66834	+	0	3_pPar
iORF_120317	95-7-1D	SpB	1	15	ordered_Spar_13	66826	66840	-	0	1_conserved
iORF_120307	95-7-1D	SpB	0	30	ordered_Spar_13	66851	66880	+	0	4_divergent
iORF_120308	95-7-1D	SpB	1	15	ordered_Spar_13	66866	66880	+	0	5_SpeGroup
iORF_120325	95-7-1D	SpB	1	39	ordered_Spar_13	67909	67947	-	2	4_divergent
iORF_120334	95-7-1D	SpB	1	111	ordered_Spar_13	67931	68041	-	1	4_divergent
iORF_120338	95-7-1D	SpB	1	255	ordered_Spar_13	67958	68212	+	1	4_divergent
iORF_120339	95-7-1D	SpB	0	302	ordered_Spar_13	67958	68259	+	1	5_SpeGroup
iORF_120340	95-7-1D	SpB	1	45	ordered_Spar_13	67965	68009	-	0	1_conserved
iORF_120341	95-7-1D	SpB	1	15	ordered_Spar_13	67980	67994	+	0	1_conserved
iORF_120318	95-7-1D	SpB	1	81	ordered_Spar_13	68002	68082	-	0	4_divergent
iORF_120319	95-7-1D	SpB	0	183	ordered_Spar_13	68002	68184	-	1	5_SpeGroup
iORF_120321	95-7-1D	SpB	0	56	ordered_Spar_13	68086	68141	-	0	5_SpeGroup
iORF_120322	95-7-1D	SpB	1	99	ordered_Spar_13	68086	68184	-	1	5_SpeGroup
iORF_120323	95-7-1D	SpB	0	80	ordered_Spar_13	68105	68184	-	1	7_ancest
iORF_120324	95-7-1D	SpB	0	73	ordered_Spar_13	68112	68184	-	1	5_SpeGroup
iORF_120328	95-7-1D	SpB	1	36	ordered_Spar_13	68244	68279	-	0	3_pPar
iORF_120329	95-7-1D	SpB	1	15	ordered_Spar_13	68252	68266	-	0	1_conserved
iORF_120330	95-7-1D	SpB	1	24	ordered_Spar_13	68263	68286	-	0	4_divergent
iORF_120335	95-7-1D	SpB	0	23	ordered_Spar_13	68346	68368	+	1	4_divergent
iORF_120360	95-7-1D	SpB	1	18	ordered_Spar_13	69124	69141	-	0	1_conserved
iORF_120373	95-7-1D	SpB	0	157	ordered_Spar_13	70237	70393	+	11	5_SpeGroup
iORF_120376	95-7-1D	SpB	1	51	ordered_Spar_13	70237	70287	+	7	4_divergent
iORF_120383	95-7-1D	SpB	0	27	ordered_Spar_13	70251	70277	-	4	5_SpeGroup
iORF_120384	95-7-1D	SpB	0	92	ordered_Spar_13	70253	70344	+	7	6_polymorphic
iORF_120385	95-7-1D	SpB	1	141	ordered_Spar_13	70253	70393	+	8	6_polymorphic
iORF_120386	95-7-1D	SpB	0	149	ordered_Spar_13	70253	70401	+	9	5_SpeGroup
iORF_120389	95-7-1D	SpB	0	43	ordered_Spar_13	70253	70295	+	4	5_SpeGroup
iORF_120392	95-7-1D	SpB	1	51	ordered_Spar_13	70258	70308	-	4	4_divergent
iORF_120393	95-7-1D	SpB	1	9	ordered_Spar_13	70269	70277	-	0	5_SpeGroup
iORF_120394	95-7-1D	SpB	0	40	ordered_Spar_13	70269	70308	-	0	5_SpeGroup
iORF_120374	95-7-1D	SpB	1	138	ordered_Spar_13	70319	70456	-	2	5_SpeGroup
iORF_120377	95-7-1D	SpB	1	30	ordered_Spar_13	70324	70353	-	0	3_pPar
iORF_120378	95-7-1D	SpB	0	95	ordered_Spar_13	70362	70456	-	2	5_SpeGroup
iORF_120379	95-7-1D	SpB	0	39	ordered_Spar_13	70384	70422	+	1	6_polymorphic
iORF_120380	95-7-1D	SpB	0	9	ordered_Spar_13	70402	70410	-	0	5_SpeGroup
iORF_120381	95-7-1D	SpB	0	43	ordered_Spar_13	70414	70456	-	0	5_SpeGroup
iORF_120411	95-7-1D	SpB	0	59	ordered_Spar_13	73866	73924	+	1	5_SpeGroup
iORF_120414	95-7-1D	SpB	1	30	ordered_Spar_13	73893	73922	-	0	3_pPar
iORF_120415	95-7-1D	SpB	1	12	ordered_Spar_13	73903	73914	+	0	3_pPar
iORF_120402	95-7-1D	SpB	0	58	ordered_Spar_13	73974	74031	-	3	5_SpeGroup
iORF_120403	95-7-1D	SpB	1	24	ordered_Spar_13	73984	74007	+	2	3_pPar
iORF_120405	95-7-1D	SpB	1	15	ordered_Spar_13	74007	74021	+	1	4_divergent
iORF_120406	95-7-1D	SpB	0	24	ordered_Spar_13	74028	74051	-	0	5_SpeGroup
iORF_120409	95-7-1D	SpB	1	51	ordered_Spar_13	74075	74125	+	0	3_pPar
iORF_120422	95-7-1D	SpB	0	127	ordered_Spar_13	79110	79236	-	12	5_SpeGroup
iORF_120460	95-7-1D	SpB	1	24	ordered_Spar_13	79161	79184	-	1	4_divergent
iORF_120461	95-7-1D	SpB	1	84	ordered_Spar_13	79167	79250	+	10	4_divergent
iORF_120462	95-7-1D	SpB	0	120	ordered_Spar_13	79167	79286	+	11	5_SpeGroup
iORF_120467	95-7-1D	SpB	1	36	ordered_Spar_13	79185	79220	-	1	6_polymorphic
iORF_120420	95-7-1D	SpB	0	21	ordered_Spar_13	79200	79220	-	1	6_polymorphic
iORF_120423	95-7-1D	SpB	0	59	ordered_Spar_13	79244	79302	-	2	5_SpeGroup
iORF_120424	95-7-1D	SpB	0	56	ordered_Spar_13	79247	79302	-	2	7_ancest
iORF_120425	95-7-1D	SpB	1	57	ordered_Spar_13	79247	79303	-	3	4_divergent
iORF_120438	95-7-1D	SpB	1	51	ordered_Spar_13	79481	79531	-	1	4_divergent
iORF_120440	95-7-1D	SpB	1	66	ordered_Spar_13	79502	79567	+	4	4_divergent
iORF_120441	95-7-1D	SpB	0	67	ordered_Spar_13	79502	79568	+	4	5_SpeGroup
iORF_120443	95-7-1D	SpB	0	25	ordered_Spar_13	79550	79574	-	3	5_SpeGroup
iORF_120444	95-7-1D	SpB	0	34	ordered_Spar_13	79552	79585	+	3	5_SpeGroup
iORF_120445	95-7-1D	SpB	1	48	ordered_Spar_13	79552	79599	+	3	4_divergent
iORF_120446	95-7-1D	SpB	0	9	ordered_Spar_13	79577	79585	+	0	5_SpeGroup
iORF_120447	95-7-1D	SpB	0	21	ordered_Spar_13	79579	79599	+	0	5_SpeGroup
iORF_120456	95-7-1D	SpB	1	42	ordered_Spar_13	79751	79792	+	0	1_conserved
iORF_120476	95-7-1D	SpB	0	37	ordered_Spar_13	81868	81904	+	0	5_SpeGroup
iORF_120478	95-7-1D	SpB	1	123	ordered_Spar_13	81868	81990	+	0	5_SpeGroup
iORF_120490	95-7-1D	SpB	0	18	ordered_Spar_13	81973	81990	+	0	4_divergent
iORF_120562	95-7-1D	SpB	1	96	ordered_Spar_13	88486	88581	-	2	5_SpeGroup
iORF_120557	95-7-1D	SpB	0	41	ordered_Spar_13	88497	88537	-	1	6_polymorphic
iORF_120563	95-7-1D	SpB	1	72	ordered_Spar_13	88536	88607	+	2	5_SpeGroup
iORF_120564	95-7-1D	SpB	0	42	ordered_Spar_13	88536	88577	+	0	6_polymorphic
iORF_120567	95-7-1D	SpB	0	41	ordered_Spar_13	88560	88600	+	2	6_polymorphic
iORF_120568	95-7-1D	SpB	0	48	ordered_Spar_13	88560	88607	+	2	6_polymorphic
iORF_120569	95-7-1D	SpB	0	18	ordered_Spar_13	88560	88577	+	0	6_polymorphic
iORF_120570	95-7-1D	SpB	0	27	ordered_Spar_13	88574	88600	+	2	5_SpeGroup
iORF_120555	95-7-1D	SpB	1	45	ordered_Spar_13	88587	88631	-	1	4_divergent
iORF_120556	95-7-1D	SpB	0	41	ordered_Spar_13	88591	88631	-	1	5_SpeGroup
iORF_120558	95-7-1D	SpB	1	24	ordered_Spar_13	88628	88651	-	0	5_SpeGroup
iORF_120559	95-7-1D	SpB	0	39	ordered_Spar_13	88628	88666	-	0	4_divergent
iORF_120560	95-7-1D	SpB	1	9	ordered_Spar_13	88658	88666	-	0	5_SpeGroup
iORF_120593	95-7-1D	SpB	0	36	ordered_Spar_13	89242	89277	-	0	4_divergent
iORF_120614	95-7-1D	SpB	0	74	ordered_Spar_13	89271	89344	+	1	5_SpeGroup
iORF_120615	95-7-1D	SpB	0	51	ordered_Spar_13	89277	89327	+	0	5_SpeGroup
iORF_120616	95-7-1D	SpB	1	93	ordered_Spar_13	89277	89369	+	0	6_polymorphic
iORF_120617	95-7-1D	SpB	0	133	ordered_Spar_13	89277	89409	+	8	6_polymorphic
iORF_120618	95-7-1D	SpB	0	155	ordered_Spar_13	89277	89431	+	8	6_polymorphic
iORF_120619	95-7-1D	SpB	0	171	ordered_Spar_13	89277	89447	+	9	6_polymorphic
iORF_120620	95-7-1D	SpB	0	229	ordered_Spar_13	89277	89505	+	14	6_polymorphic
iORF_120623	95-7-1D	SpB	1	9	ordered_Spar_13	89285	89293	-	0	3_pPar
iORF_120627	95-7-1D	SpB	0	78	ordered_Spar_13	89305	89382	-	0	6_polymorphic
iORF_120628	95-7-1D	SpB	1	132	ordered_Spar_13	89305	89436	-	8	6_polymorphic
iORF_120629	95-7-1D	SpB	0	52	ordered_Spar_13	89310	89361	-	0	4_divergent
iORF_120572	95-7-1D	SpB	0	87	ordered_Spar_13	89350	89436	-	8	6_polymorphic
iORF_120573	95-7-1D	SpB	0	79	ordered_Spar_13	89358	89436	-	8	6_polymorphic
iORF_120575	95-7-1D	SpB	0	12	ordered_Spar_13	89371	89382	-	0	6_polymorphic
iORF_120576	95-7-1D	SpB	0	66	ordered_Spar_13	89371	89436	-	8	6_polymorphic
iORF_120580	95-7-1D	SpB	1	51	ordered_Spar_13	89381	89431	+	8	6_polymorphic
iORF_120581	95-7-1D	SpB	0	67	ordered_Spar_13	89381	89447	+	9	6_polymorphic
iORF_120583	95-7-1D	SpB	0	15	ordered_Spar_13	89417	89431	+	0	6_polymorphic
iORF_120586	95-7-1D	SpB	0	70	ordered_Spar_13	89428	89497	+	6	5_SpeGroup
iORF_120587	95-7-1D	SpB	1	78	ordered_Spar_13	89428	89505	+	6	6_polymorphic
iORF_120588	95-7-1D	SpB	1	120	ordered_Spar_13	89444	89563	-	5	4_divergent
iORF_120589	95-7-1D	SpB	1	9	ordered_Spar_13	89461	89469	-	0	4_divergent
iORF_120591	95-7-1D	SpB	0	103	ordered_Spar_13	89461	89563	-	4	5_SpeGroup
iORF_120595	95-7-1D	SpB	1	63	ordered_Spar_13	89556	89618	-	4	5_SpeGroup
iORF_120596	95-7-1D	SpB	1	30	ordered_Spar_13	89564	89593	-	0	4_divergent
iORF_120597	95-7-1D	SpB	0	55	ordered_Spar_13	89564	89618	-	0	5_SpeGroup
iORF_120598	95-7-1D	SpB	1	60	ordered_Spar_13	89592	89651	+	1	6_polymorphic
iORF_120599	95-7-1D	SpB	0	70	ordered_Spar_13	89592	89661	+	1	6_polymorphic
iORF_120602	95-7-1D	SpB	0	21	ordered_Spar_13	89638	89658	-	0	5_SpeGroup
iORF_120603	95-7-1D	SpB	1	27	ordered_Spar_13	89648	89674	-	0	4_divergent
iORF_120604	95-7-1D	SpB	0	34	ordered_Spar_13	89648	89681	-	0	5_SpeGroup
iORF_120605	95-7-1D	SpB	1	33	ordered_Spar_13	89651	89683	+	0	5_SpeGroup
iORF_120606	95-7-1D	SpB	0	49	ordered_Spar_13	89651	89699	+	0	5_SpeGroup
iORF_120608	95-7-1D	SpB	0	36	ordered_Spar_13	89696	89731	+	0	5_SpeGroup
iORF_120609	95-7-1D	SpB	1	75	ordered_Spar_13	89696	89770	+	0	4_divergent
iORF_120610	95-7-1D	SpB	0	42	ordered_Spar_13	89714	89755	-	0	6_polymorphic
iORF_120611	95-7-1D	SpB	1	12	ordered_Spar_13	89722	89733	-	0	4_divergent
iORF_120637	95-7-1D	SpB	1	42	ordered_Spar_13	91176	91217	-	0	4_divergent
iORF_120641	95-7-1D	SpB	1	36	ordered_Spar_13	91209	91244	+	0	4_divergent
iORF_120674	95-7-1D	SpB	0	30	ordered_Spar_13	93623	93652	+	0	5_SpeGroup
iORF_120693	95-7-1D	SpB	0	82	ordered_Spar_13	94394	94475	-	3	5_SpeGroup
iORF_120680	95-7-1D	SpB	1	69	ordered_Spar_13	94432	94500	-	2	4_divergent
iORF_120681	95-7-1D	SpB	1	36	ordered_Spar_13	94440	94475	-	2	4_divergent
iORF_120683	95-7-1D	SpB	0	61	ordered_Spar_13	94440	94500	-	2	5_SpeGroup
iORF_120684	95-7-1D	SpB	1	15	ordered_Spar_13	94442	94456	+	0	1_conserved
iORF_120686	95-7-1D	SpB	0	34	ordered_Spar_13	94490	94523	-	2	6_polymorphic
iORF_120688	95-7-1D	SpB	1	12	ordered_Spar_13	94512	94523	-	2	6_polymorphic
iORF_120696	95-7-1D	SpB	1	30	ordered_Spar_13	97241	97270	-	2	6_polymorphic
iORF_120701	95-7-1D	SpB	1	78	ordered_Spar_13	97243	97320	+	2	6_polymorphic
iORF_120702	95-7-1D	SpB	0	83	ordered_Spar_13	97243	97325	+	2	6_polymorphic
iORF_120698	95-7-1D	SpB	1	75	ordered_Spar_13	97265	97339	+	0	5_SpeGroup
iORF_120700	95-7-1D	SpB	0	56	ordered_Spar_13	97265	97320	+	0	6_polymorphic
iORF_120703	95-7-1D	SpB	1	15	ordered_Spar_13	97299	97313	-	0	1_conserved
iORF_120704	95-7-1D	SpB	1	18	ordered_Spar_13	97308	97325	+	0	6_polymorphic
iORF_120694	95-7-1D	SpB	1	15	ordered_Spar_13	97343	97357	-	0	1_conserved
iORF_120695	95-7-1D	SpB	1	18	ordered_Spar_13	97358	97375	-	0	4_divergent
iORF_120711	95-7-1D	SpB	0	151	ordered_Spar_13	98217	98367	+	1	5_SpeGroup
iORF_120712	95-7-1D	SpB	1	69	ordered_Spar_13	98217	98285	+	0	4_divergent
iORF_120714	95-7-1D	SpB	1	18	ordered_Spar_13	98224	98241	+	0	1_conserved
iORF_120719	95-7-1D	SpB	0	37	ordered_Spar_13	98257	98293	+	1	5_SpeGroup
iORF_120720	95-7-1D	SpB	1	111	ordered_Spar_13	98257	98367	+	1	4_divergent
iORF_120727	95-7-1D	SpB	0	9	ordered_Spar_13	98282	98290	-	0	5_SpeGroup
iORF_120705	95-7-1D	SpB	0	42	ordered_Spar_13	98318	98359	+	0	5_SpeGroup
iORF_120781	95-7-1D	SpB	1	9	ordered_Spar_13	102773	102781	+	0	3_pPar
iORF_120782	95-7-1D	SpB	1	12	ordered_Spar_13	102797	102808	+	0	1_conserved
iORF_120788	95-7-1D	SpB	0	22	ordered_Spar_13	102855	102876	-	4	5_SpeGroup
iORF_120789	95-7-1D	SpB	1	57	ordered_Spar_13	102855	102911	-	4	6_polymorphic
iORF_120790	95-7-1D	SpB	0	48	ordered_Spar_13	102864	102911	-	2	5_SpeGroup
iORF_120791	95-7-1D	SpB	0	34	ordered_Spar_13	102878	102911	-	0	6_polymorphic
iORF_120792	95-7-1D	SpB	1	39	ordered_Spar_13	102878	102916	-	0	6_polymorphic
iORF_120794	95-7-1D	SpB	1	42	ordered_Spar_13	102886	102927	+	0	6_polymorphic
iORF_120795	95-7-1D	SpB	0	51	ordered_Spar_13	102886	102936	+	0	6_polymorphic
iORF_120796	95-7-1D	SpB	0	184	ordered_Spar_13	102886	103069	+	1	6_polymorphic
iORF_120797	95-7-1D	SpB	0	25	ordered_Spar_13	102892	102916	-	0	6_polymorphic
iORF_120800	95-7-1D	SpB	0	18	ordered_Spar_13	102910	102927	+	0	6_polymorphic
iORF_120803	95-7-1D	SpB	1	45	ordered_Spar_13	102978	103022	+	1	3_pPar
iORF_120805	95-7-1D	SpB	0	156	ordered_Spar_13	103035	103190	+	0	6_polymorphic
iORF_120806	95-7-1D	SpB	1	195	ordered_Spar_13	103035	103229	+	0	6_polymorphic
iORF_120807	95-7-1D	SpB	1	75	ordered_Spar_13	103052	103126	-	0	3_pPar
iORF_120728	95-7-1D	SpB	1	45	ordered_Spar_13	103078	103122	-	0	5_SpeGroup
iORF_120731	95-7-1D	SpB	1	39	ordered_Spar_13	103210	103248	-	0	3_pPar
iORF_120734	95-7-1D	SpB	0	21	ordered_Spar_13	103247	103267	+	0	6_polymorphic
iORF_120735	95-7-1D	SpB	1	33	ordered_Spar_13	103247	103279	+	4	6_polymorphic
iORF_120754	95-7-1D	SpB	1	48	ordered_Spar_13	103439	103486	-	0	3_pPar
iORF_120756	95-7-1D	SpB	0	27	ordered_Spar_13	103485	103511	+	0	5_SpeGroup
iORF_120758	95-7-1D	SpB	1	9	ordered_Spar_13	103513	103521	+	0	1_conserved
iORF_120821	95-7-1D	SpB	1	12	ordered_Spar_13	105606	105617	+	0	3_pPar
iORF_120809	95-7-1D	SpB	1	12	ordered_Spar_13	105614	105625	-	0	3_pPar
iORF_120813	95-7-1D	SpB	0	37	ordered_Spar_13	105744	105780	+	0	4_divergent
iORF_120847	95-7-1D	SpB	0	77	ordered_Spar_13	106765	106841	-	1	5_SpeGroup
iORF_120849	95-7-1D	SpB	1	21	ordered_Spar_13	106765	106785	-	0	4_divergent
iORF_120850	95-7-1D	SpB	0	68	ordered_Spar_13	106767	106834	+	1	5_SpeGroup
iORF_120851	95-7-1D	SpB	0	93	ordered_Spar_13	106767	106859	+	1	6_polymorphic
iORF_120852	95-7-1D	SpB	0	194	ordered_Spar_13	106767	106960	+	9	6_polymorphic
iORF_120853	95-7-1D	SpB	1	228	ordered_Spar_13	106767	106994	+	9	6_polymorphic
iORF_120854	95-7-1D	SpB	0	235	ordered_Spar_13	106767	107001	+	10	6_polymorphic
iORF_120856	95-7-1D	SpB	0	70	ordered_Spar_13	106772	106841	-	1	6_polymorphic
iORF_120857	95-7-1D	SpB	0	75	ordered_Spar_13	106772	106846	-	1	5_SpeGroup
iORF_120858	95-7-1D	SpB	1	51	ordered_Spar_13	106784	106834	+	1	6_polymorphic
iORF_120859	95-7-1D	SpB	0	76	ordered_Spar_13	106784	106859	+	1	6_polymorphic
iORF_120860	95-7-1D	SpB	0	218	ordered_Spar_13	106784	107001	+	10	5_SpeGroup
iORF_120861	95-7-1D	SpB	0	15	ordered_Spar_13	106784	106798	+	1	6_polymorphic
iORF_120862	95-7-1D	SpB	0	27	ordered_Spar_13	106784	106810	+	1	6_polymorphic
iORF_120863	95-7-1D	SpB	1	54	ordered_Spar_13	106788	106841	-	1	6_polymorphic
iORF_120864	95-7-1D	SpB	0	141	ordered_Spar_13	106788	106928	-	1	5_SpeGroup
iORF_120865	95-7-1D	SpB	0	185	ordered_Spar_13	106810	106994	+	8	6_polymorphic
iORF_120866	95-7-1D	SpB	1	192	ordered_Spar_13	106810	107001	+	9	6_polymorphic
iORF_120827	95-7-1D	SpB	1	84	ordered_Spar_13	106845	106928	-	0	5_SpeGroup
iORF_120828	95-7-1D	SpB	0	81	ordered_Spar_13	106848	106928	-	0	5_SpeGroup
iORF_120829	95-7-1D	SpB	1	87	ordered_Spar_13	106874	106960	+	8	6_polymorphic
iORF_120831	95-7-1D	SpB	0	128	ordered_Spar_13	106874	107001	+	9	6_polymorphic
iORF_120833	95-7-1D	SpB	0	9	ordered_Spar_13	106885	106893	-	0	6_polymorphic
iORF_120835	95-7-1D	SpB	1	180	ordered_Spar_13	106885	107064	-	9	6_polymorphic
iORF_120837	95-7-1D	SpB	0	137	ordered_Spar_13	106928	107064	-	9	6_polymorphic
iORF_120843	95-7-1D	SpB	1	36	ordered_Spar_13	107039	107074	-	0	1_conserved
iORF_120880	95-7-1D	SpB	1	36	ordered_Spar_13	108743	108778	+	0	3_pPar
iORF_120868	95-7-1D	SpB	0	15	ordered_Spar_13	108833	108847	+	0	5_SpeGroup
iORF_120885	95-7-1D	SpB	0	33	ordered_Spar_13	108910	108942	-	0	6_polymorphic
iORF_120886	95-7-1D	SpB	1	33	ordered_Spar_13	108910	108942	-	1	6_polymorphic
iORF_120887	95-7-1D	SpB	0	50	ordered_Spar_13	108920	108969	+	1	5_SpeGroup
iORF_120888	95-7-1D	SpB	1	66	ordered_Spar_13	108920	108985	+	1	6_polymorphic
iORF_120889	95-7-1D	SpB	0	74	ordered_Spar_13	108920	108993	+	1	6_polymorphic
iORF_120893	95-7-1D	SpB	0	59	ordered_Spar_13	108927	108985	+	1	6_polymorphic
iORF_120894	95-7-1D	SpB	1	102	ordered_Spar_13	108927	109028	+	1	6_polymorphic
iORF_120895	95-7-1D	SpB	0	24	ordered_Spar_13	108982	109005	-	0	5_SpeGroup
iORF_120899	95-7-1D	SpB	1	72	ordered_Spar_13	109008	109079	-	7	3_pPar
iORF_120903	95-7-1D	SpB	1	123	ordered_Spar_13	109043	109165	+	10	3_pPar
iORF_120904	95-7-1D	SpB	1	36	ordered_Spar_13	109056	109091	+	6	1_conserved
iORF_120911	95-7-1D	SpB	1	42	ordered_Spar_13	109115	109156	-	3	3_pPar
iORF_120912	95-7-1D	SpB	1	27	ordered_Spar_13	109132	109158	+	3	1_conserved
iORF_120914	95-7-1D	SpB	1	63	ordered_Spar_13	109235	109297	+	0	4_divergent
iORF_120915	95-7-1D	SpB	0	9	ordered_Spar_13	109239	109247	-	0	6_polymorphic
iORF_120964	95-7-1D	SpB	1	51	ordered_Spar_13	112422	112472	-	0	3_pPar
iORF_120973	95-7-1D	SpB	1	15	ordered_Spar_13	112433	112447	-	0	1_conserved
iORF_120960	95-7-1D	SpB	1	90	ordered_Spar_13	112605	112694	-	0	1_conserved
iORF_120962	95-7-1D	SpB	1	180	ordered_Spar_13	112754	112933	-	1	5_SpeGroup
iORF_120963	95-7-1D	SpB	0	273	ordered_Spar_13	112754	113026	-	3	5_SpeGroup
iORF_120965	95-7-1D	SpB	0	51	ordered_Spar_13	112800	112850	+	0	5_SpeGroup
iORF_120967	95-7-1D	SpB	1	63	ordered_Spar_13	112825	112887	-	0	3_pPar
iORF_120968	95-7-1D	SpB	1	90	ordered_Spar_13	112863	112952	-	0	3_pPar
iORF_120970	95-7-1D	SpB	0	135	ordered_Spar_13	112892	113026	-	0	5_SpeGroup
iORF_120971	95-7-1D	SpB	0	135	ordered_Spar_13	112892	113026	-	2	7_ancest
iORF_120972	95-7-1D	SpB	0	57	ordered_Spar_13	112900	112956	+	0	6_polymorphic
iORF_120974	95-7-1D	SpB	1	48	ordered_Spar_13	112909	112956	+	0	6_polymorphic
iORF_120975	95-7-1D	SpB	1	63	ordered_Spar_13	112923	112985	+	0	4_divergent
iORF_120976	95-7-1D	SpB	0	162	ordered_Spar_13	112923	113084	+	2	5_SpeGroup
iORF_120978	95-7-1D	SpB	1	15	ordered_Spar_13	112959	112973	-	0	3_pPar
iORF_120979	95-7-1D	SpB	1	30	ordered_Spar_13	112994	113023	-	0	5_SpeGroup
iORF_120982	95-7-1D	SpB	0	111	ordered_Spar_13	113030	113140	+	0	5_SpeGroup
iORF_120983	95-7-1D	SpB	1	159	ordered_Spar_13	113033	113191	-	0	6_polymorphic
iORF_120985	95-7-1D	SpB	1	33	ordered_Spar_13	113052	113084	+	0	6_polymorphic
iORF_120986	95-7-1D	SpB	0	36	ordered_Spar_13	113052	113087	+	0	6_polymorphic
iORF_120987	95-7-1D	SpB	1	57	ordered_Spar_13	113084	113140	+	0	4_divergent
iORF_121005	95-7-1D	SpB	1	33	ordered_Spar_13	115543	115575	-	0	5_SpeGroup
iORF_121006	95-7-1D	SpB	0	27	ordered_Spar_13	115549	115575	-	0	4_divergent
iORF_121007	95-7-1D	SpB	1	24	ordered_Spar_13	115563	115586	+	0	3_pPar
iORF_121009	95-7-1D	SpB	1	39	ordered_Spar_13	115569	115607	-	3	4_divergent
iORF_121011	95-7-1D	SpB	0	24	ordered_Spar_13	115574	115597	+	0	5_SpeGroup
iORF_121012	95-7-1D	SpB	1	36	ordered_Spar_13	115574	115609	+	3	4_divergent
iORF_121013	95-7-1D	SpB	1	48	ordered_Spar_13	115594	115641	-	3	6_polymorphic
iORF_121014	95-7-1D	SpB	0	93	ordered_Spar_13	115594	115686	-	3	5_SpeGroup
iORF_121015	95-7-1D	SpB	0	36	ordered_Spar_13	115606	115641	-	3	5_SpeGroup
iORF_121016	95-7-1D	SpB	0	36	ordered_Spar_13	115616	115651	-	0	4_divergent
iORF_121017	95-7-1D	SpB	0	110	ordered_Spar_13	115632	115741	-	2	5_SpeGroup
iORF_121020	95-7-1D	SpB	0	15	ordered_Spar_13	115672	115686	-	0	4_divergent
iORF_121021	95-7-1D	SpB	1	24	ordered_Spar_13	115685	115708	+	0	4_divergent
iORF_121022	95-7-1D	SpB	0	28	ordered_Spar_13	115685	115712	+	0	5_SpeGroup
iORF_121024	95-7-1D	SpB	0	52	ordered_Spar_13	115690	115741	-	2	5_SpeGroup
iORF_121025	95-7-1D	SpB	1	90	ordered_Spar_13	115690	115779	-	2	5_SpeGroup
iORF_121026	95-7-1D	SpB	0	42	ordered_Spar_13	115738	115779	-	0	4_divergent
iORF_121033	95-7-1D	SpB	1	87	ordered_Spar_13	115793	115879	-	0	4_divergent
iORF_121034	95-7-1D	SpB	0	276	ordered_Spar_13	115793	116068	-	6	5_SpeGroup
iORF_121035	95-7-1D	SpB	1	63	ordered_Spar_13	115827	115889	+	0	3_pPar
iORF_121038	95-7-1D	SpB	0	71	ordered_Spar_13	115876	115946	-	6	6_polymorphic
iORF_121041	95-7-1D	SpB	1	183	ordered_Spar_13	115886	116068	-	6	6_polymorphic
iORF_121042	95-7-1D	SpB	1	30	ordered_Spar_13	115917	115946	-	5	6_polymorphic
iORF_121043	95-7-1D	SpB	0	152	ordered_Spar_13	115917	116068	-	5	6_polymorphic
iORF_121046	95-7-1D	SpB	0	38	ordered_Spar_13	115925	115962	+	4	6_polymorphic
iORF_121048	95-7-1D	SpB	1	108	ordered_Spar_13	115932	116039	+	0	1_conserved
iORF_121049	95-7-1D	SpB	0	33	ordered_Spar_13	116036	116068	-	0	6_polymorphic
iORF_121050	95-7-1D	SpB	1	27	ordered_Spar_13	116083	116109	-	0	1_conserved
iORF_121061	95-7-1D	SpB	1	21	ordered_Spar_13	119868	119888	-	0	3_pPar
iORF_121052	95-7-1D	SpB	0	39	ordered_Spar_13	119964	120002	+	1	5_SpeGroup
iORF_121053	95-7-1D	SpB	1	33	ordered_Spar_13	119970	120002	+	1	5_SpeGroup
iORF_121055	95-7-1D	SpB	1	9	ordered_Spar_13	119986	119994	+	0	1_conserved
iORF_121056	95-7-1D	SpB	1	9	ordered_Spar_13	119999	120007	+	0	3_pPar
iORF_121058	95-7-1D	SpB	1	21	ordered_Spar_13	120030	120050	-	0	4_divergent
iORF_121060	95-7-1D	SpB	1	15	ordered_Spar_13	120066	120080	-	0	3_pPar
iORF_121069	95-7-1D	SpB	0	101	ordered_Spar_13	121437	121537	+	3	5_SpeGroup
iORF_121070	95-7-1D	SpB	1	117	ordered_Spar_13	121437	121553	+	3	4_divergent
iORF_121073	95-7-1D	SpB	0	21	ordered_Spar_13	121470	121490	-	0	5_SpeGroup
iORF_121075	95-7-1D	SpB	0	69	ordered_Spar_13	121485	121553	+	2	5_SpeGroup
iORF_121079	95-7-1D	SpB	0	9	ordered_Spar_13	122223	122231	-	0	5_SpeGroup
iORF_121112	95-7-1D	SpB	1	84	ordered_Spar_13	122920	123003	+	1	3_pPar
iORF_121105	95-7-1D	SpB	1	24	ordered_Spar_13	122970	122993	+	0	3_pPar
iORF_121106	95-7-1D	SpB	0	207	ordered_Spar_13	122974	123180	-	4	6_polymorphic
iORF_121107	95-7-1D	SpB	0	228	ordered_Spar_13	122974	123201	-	4	6_polymorphic
iORF_121108	95-7-1D	SpB	0	18	ordered_Spar_13	122996	123013	+	0	6_polymorphic
iORF_121083	95-7-1D	SpB	1	9	ordered_Spar_13	123019	123027	-	0	5_SpeGroup
iORF_121084	95-7-1D	SpB	1	105	ordered_Spar_13	123026	123130	+	2	3_pPar
iORF_121086	95-7-1D	SpB	1	12	ordered_Spar_13	123065	123076	-	0	5_SpeGroup
iORF_121088	95-7-1D	SpB	0	30	ordered_Spar_13	123070	123099	+	0	5_SpeGroup
iORF_121089	95-7-1D	SpB	0	118	ordered_Spar_13	123070	123187	+	4	6_polymorphic
iORF_121090	95-7-1D	SpB	1	129	ordered_Spar_13	123070	123198	+	4	6_polymorphic
iORF_121091	95-7-1D	SpB	1	129	ordered_Spar_13	123073	123201	-	4	6_polymorphic
iORF_121092	95-7-1D	SpB	0	136	ordered_Spar_13	123073	123208	-	4	6_polymorphic
iORF_121094	95-7-1D	SpB	1	126	ordered_Spar_13	123083	123208	-	4	6_polymorphic
iORF_121095	95-7-1D	SpB	0	90	ordered_Spar_13	123093	123182	+	4	5_SpeGroup
iORF_121096	95-7-1D	SpB	1	27	ordered_Spar_13	123114	123140	-	2	3_pPar
iORF_121099	95-7-1D	SpB	0	58	ordered_Spar_13	123144	123201	-	2	6_polymorphic
iORF_121132	95-7-1D	SpB	1	36	ordered_Spar_13	123704	123739	+	1	4_divergent
iORF_121118	95-7-1D	SpB	1	63	ordered_Spar_13	123711	123773	+	7	3_pPar
iORF_121159	95-7-1D	SpB	0	85	ordered_Spar_13	123762	123846	-	2	6_polymorphic
iORF_121165	95-7-1D	SpB	0	9	ordered_Spar_13	123776	123784	+	0	6_polymorphic
iORF_121174	95-7-1D	SpB	1	66	ordered_Spar_13	123781	123846	-	1	6_polymorphic
iORF_121180	95-7-1D	SpB	0	56	ordered_Spar_13	123791	123846	-	1	5_SpeGroup
iORF_121221	95-7-1D	SpB	1	57	ordered_Spar_13	126737	126793	-	0	1_conserved
iORF_121230	95-7-1D	SpB	1	21	ordered_Spar_13	126751	126771	+	0	4_divergent
iORF_121239	95-7-1D	SpB	0	57	ordered_Spar_13	126768	126824	+	0	4_divergent
iORF_121240	95-7-1D	SpB	1	84	ordered_Spar_13	126768	126851	+	0	5_SpeGroup
iORF_121188	95-7-1D	SpB	1	63	ordered_Spar_13	126805	126867	-	0	1_conserved
iORF_121189	95-7-1D	SpB	1	96	ordered_Spar_13	126812	126907	+	1	4_divergent
iORF_121190	95-7-1D	SpB	0	125	ordered_Spar_13	126812	126936	+	1	5_SpeGroup
iORF_121193	95-7-1D	SpB	1	42	ordered_Spar_13	126842	126883	-	0	1_conserved
iORF_121197	95-7-1D	SpB	0	26	ordered_Spar_13	126882	126907	+	1	4_divergent
iORF_121198	95-7-1D	SpB	1	99	ordered_Spar_13	126882	126980	+	1	4_divergent
iORF_121213	95-7-1D	SpB	1	15	ordered_Spar_13	126984	126998	+	1	3_pPar
iORF_121215	95-7-1D	SpB	0	90	ordered_Spar_13	126995	127084	+	0	4_divergent
iORF_121216	95-7-1D	SpB	0	30	ordered_Spar_13	127007	127036	-	0	4_divergent
iORF_121217	95-7-1D	SpB	1	48	ordered_Spar_13	127007	127054	-	0	5_SpeGroup
iORF_121218	95-7-1D	SpB	1	54	ordered_Spar_13	127035	127088	+	0	1_conserved
iORF_121289	95-7-1D	SpB	0	90	ordered_Spar_13	130260	130349	+	0	5_SpeGroup
iORF_121244	95-7-1D	SpB	1	27	ordered_Spar_13	130265	130291	+	0	3_pPar
iORF_121275	95-7-1D	SpB	1	48	ordered_Spar_13	130302	130349	+	0	4_divergent
iORF_121284	95-7-1D	SpB	1	27	ordered_Spar_13	130309	130335	+	0	6_polymorphic
iORF_121253	95-7-1D	SpB	1	33	ordered_Spar_13	130394	130426	+	0	3_pPar
iORF_121255	95-7-1D	SpB	1	201	ordered_Spar_13	130431	130631	+	0	4_divergent
iORF_121256	95-7-1D	SpB	0	267	ordered_Spar_13	130431	130697	+	0	5_SpeGroup
iORF_121257	95-7-1D	SpB	1	45	ordered_Spar_13	130453	130497	-	0	5_SpeGroup
iORF_121258	95-7-1D	SpB	0	144	ordered_Spar_13	130453	130596	-	0	5_SpeGroup
iORF_121259	95-7-1D	SpB	0	177	ordered_Spar_13	130453	130629	-	0	5_SpeGroup
iORF_121266	95-7-1D	SpB	1	102	ordered_Spar_13	130461	130562	-	0	6_polymorphic
iORF_121269	95-7-1D	SpB	0	12	ordered_Spar_13	130551	130562	-	0	6_polymorphic
iORF_121270	95-7-1D	SpB	1	51	ordered_Spar_13	130579	130629	-	0	5_SpeGroup
iORF_121272	95-7-1D	SpB	1	144	ordered_Spar_13	130663	130806	-	0	6_polymorphic
iORF_121273	95-7-1D	SpB	0	197	ordered_Spar_13	130663	130859	-	1	6_polymorphic
iORF_121276	95-7-1D	SpB	1	48	ordered_Spar_13	130743	130790	+	0	1_conserved
iORF_121277	95-7-1D	SpB	1	9	ordered_Spar_13	130787	130795	-	0	1_conserved
iORF_121279	95-7-1D	SpB	0	71	ordered_Spar_13	130794	130864	+	1	6_polymorphic
iORF_121280	95-7-1D	SpB	0	82	ordered_Spar_13	130794	130875	+	1	5_SpeGroup
iORF_121281	95-7-1D	SpB	1	129	ordered_Spar_13	130794	130922	+	1	6_polymorphic
iORF_121282	95-7-1D	SpB	0	189	ordered_Spar_13	130794	130982	+	1	5_SpeGroup
iORF_121283	95-7-1D	SpB	1	60	ordered_Spar_13	130800	130859	-	1	6_polymorphic
iORF_121285	95-7-1D	SpB	0	46	ordered_Spar_13	130814	130859	-	1	5_SpeGroup
iORF_121286	95-7-1D	SpB	1	30	ordered_Spar_13	130822	130851	+	1	6_polymorphic
iORF_121287	95-7-1D	SpB	0	101	ordered_Spar_13	130822	130922	+	1	6_polymorphic
iORF_121290	95-7-1D	SpB	1	60	ordered_Spar_13	130856	130915	-	0	1_conserved
iORF_121291	95-7-1D	SpB	1	18	ordered_Spar_13	130858	130875	+	0	4_divergent
iORF_121293	95-7-1D	SpB	1	39	ordered_Spar_13	130938	130976	-	0	3_pPar
iORF_121295	95-7-1D	SpB	1	36	ordered_Spar_13	130957	130992	+	0	1_conserved
iORF_121297	95-7-1D	SpB	0	112	ordered_Spar_13	130982	131093	+	0	5_SpeGroup
iORF_121298	95-7-1D	SpB	0	117	ordered_Spar_13	130982	131098	+	0	5_SpeGroup
iORF_121299	95-7-1D	SpB	1	162	ordered_Spar_13	130982	131143	+	0	5_SpeGroup
iORF_121300	95-7-1D	SpB	0	24	ordered_Spar_13	130992	131015	+	0	5_SpeGroup
iORF_121301	95-7-1D	SpB	1	27	ordered_Spar_13	130992	131018	+	0	4_divergent
iORF_121304	95-7-1D	SpB	1	57	ordered_Spar_13	131034	131090	-	0	4_divergent
iORF_121306	95-7-1D	SpB	1	111	ordered_Spar_13	131050	131160	-	0	5_SpeGroup
iORF_121308	95-7-1D	SpB	0	16	ordered_Spar_13	131075	131090	-	0	4_divergent
iORF_121311	95-7-1D	SpB	0	66	ordered_Spar_13	131095	131160	-	0	5_SpeGroup
iORF_121312	95-7-1D	SpB	1	30	ordered_Spar_13	131106	131135	+	0	5_SpeGroup
iORF_121314	95-7-1D	SpB	0	9	ordered_Spar_13	131135	131143	+	0	4_divergent
iORF_121317	95-7-1D	SpB	1	120	ordered_Spar_13	131151	131270	-	15	6_polymorphic
iORF_121243	95-7-1D	SpB	0	18	ordered_Spar_13	131253	131270	-	2	5_SpeGroup
iORF_121246	95-7-1D	SpB	1	9	ordered_Spar_13	131286	131294	-	0	3_pPar
iORF_121432	95-7-1D	SpB	0	27	ordered_Spar_13	132704	132730	+	1	5_SpeGroup
iORF_121454	95-7-1D	SpB	0	147	ordered_Spar_13	132708	132854	+	3	5_SpeGroup
iORF_121455	95-7-1D	SpB	0	189	ordered_Spar_13	132708	132896	+	3	7_ancest
iORF_121459	95-7-1D	SpB	0	61	ordered_Spar_13	132708	132768	+	1	5_SpeGroup
iORF_121510	95-7-1D	SpB	1	171	ordered_Spar_13	132723	132893	+	2	5_SpeGroup
iORF_121521	95-7-1D	SpB	0	31	ordered_Spar_13	132727	132757	+	0	5_SpeGroup
iORF_121522	95-7-1D	SpB	1	42	ordered_Spar_13	132727	132768	+	0	4_divergent
iORF_121546	95-7-1D	SpB	0	45	ordered_Spar_13	132743	132787	-	0	5_SpeGroup
iORF_121548	95-7-1D	SpB	1	21	ordered_Spar_13	132743	132763	-	0	5_SpeGroup
iORF_121578	95-7-1D	SpB	1	21	ordered_Spar_13	132770	132790	+	0	3_pPar
iORF_121608	95-7-1D	SpB	0	138	ordered_Spar_13	132782	132919	-	2	5_SpeGroup
iORF_121356	95-7-1D	SpB	1	72	ordered_Spar_13	132802	132873	-	2	4_divergent
iORF_121385	95-7-1D	SpB	1	51	ordered_Spar_13	132829	132879	+	0	3_pPar
iORF_121424	95-7-1D	SpB	0	18	ordered_Spar_13	132879	132896	+	0	5_SpeGroup
iORF_121436	95-7-1D	SpB	1	30	ordered_Spar_13	132890	132919	-	0	4_divergent
iORF_121446	95-7-1D	SpB	1	21	ordered_Spar_13	132911	132931	+	0	6_polymorphic
iORF_121462	95-7-1D	SpB	0	20	ordered_Spar_13	132945	132964	+	1	5_SpeGroup
iORF_121465	95-7-1D	SpB	0	9	ordered_Spar_13	132955	132963	-	0	5_SpeGroup
iORF_121472	95-7-1D	SpB	1	48	ordered_Spar_13	132965	133012	+	0	6_polymorphic
iORF_121473	95-7-1D	SpB	0	105	ordered_Spar_13	132965	133069	+	2	6_polymorphic
iORF_121476	95-7-1D	SpB	0	24	ordered_Spar_13	132969	132992	+	0	5_SpeGroup
iORF_121477	95-7-1D	SpB	0	30	ordered_Spar_13	132969	132998	+	0	7_ancest
iORF_121484	95-7-1D	SpB	1	90	ordered_Spar_13	132978	133067	-	2	6_polymorphic
iORF_121370	95-7-1D	SpB	0	9	ordered_Spar_13	133569	133577	+	0	5_SpeGroup
iORF_121371	95-7-1D	SpB	0	81	ordered_Spar_13	133589	133669	+	0	5_SpeGroup
iORF_121372	95-7-1D	SpB	0	156	ordered_Spar_13	133589	133744	+	2	5_SpeGroup
iORF_121377	95-7-1D	SpB	1	93	ordered_Spar_13	133612	133704	-	2	3_pPar
iORF_121380	95-7-1D	SpB	1	24	ordered_Spar_13	133684	133707	+	2	3_pPar
iORF_121386	95-7-1D	SpB	1	9	ordered_Spar_13	133752	133760	+	0	4_divergent
iORF_121394	95-7-1D	SpB	1	24	ordered_Spar_13	133883	133906	-	0	4_divergent
iORF_121399	95-7-1D	SpB	1	72	ordered_Spar_13	133945	134016	-	0	3_pPar
iORF_121400	95-7-1D	SpB	0	51	ordered_Spar_13	133949	133999	-	0	5_SpeGroup
iORF_121402	95-7-1D	SpB	1	36	ordered_Spar_13	133964	133999	-	0	4_divergent
iORF_121404	95-7-1D	SpB	1	39	ordered_Spar_13	133973	134011	+	0	5_SpeGroup
iORF_121405	95-7-1D	SpB	0	57	ordered_Spar_13	133973	134029	+	0	5_SpeGroup
iORF_121407	95-7-1D	SpB	0	119	ordered_Spar_13	133973	134091	+	4	5_SpeGroup
iORF_121413	95-7-1D	SpB	1	27	ordered_Spar_13	134048	134074	-	1	3_pPar
iORF_121415	95-7-1D	SpB	1	15	ordered_Spar_13	134077	134091	+	0	5_SpeGroup
iORF_121418	95-7-1D	SpB	1	72	ordered_Spar_13	134117	134188	-	0	4_divergent
iORF_121419	95-7-1D	SpB	1	42	ordered_Spar_13	134149	134190	+	0	4_divergent
iORF_121421	95-7-1D	SpB	1	9	ordered_Spar_13	134170	134178	-	0	3_pPar
iORF_121422	95-7-1D	SpB	1	36	ordered_Spar_13	134187	134222	+	0	5_SpeGroup
iORF_121423	95-7-1D	SpB	0	37	ordered_Spar_13	134187	134223	+	0	5_SpeGroup
iORF_121426	95-7-1D	SpB	0	19	ordered_Spar_13	134213	134231	+	0	5_SpeGroup
iORF_121428	95-7-1D	SpB	1	51	ordered_Spar_13	134213	134263	+	0	4_divergent
iORF_121430	95-7-1D	SpB	1	12	ordered_Spar_13	134244	134255	+	0	3_pPar
iORF_121431	95-7-1D	SpB	0	12	ordered_Spar_13	134252	134263	+	0	5_SpeGroup
iORF_121434	95-7-1D	SpB	1	18	ordered_Spar_13	134269	134286	-	0	1_conserved
iORF_121640	95-7-1D	SpB	1	33	ordered_Spar_13	135275	135307	+	0	1_conserved
iORF_121641	95-7-1D	SpB	0	66	ordered_Spar_13	135299	135364	-	1	5_SpeGroup
iORF_121642	95-7-1D	SpB	1	30	ordered_Spar_13	135310	135339	-	0	4_divergent
iORF_121643	95-7-1D	SpB	0	24	ordered_Spar_13	135316	135339	-	0	5_SpeGroup
iORF_121649	95-7-1D	SpB	0	21	ordered_Spar_13	135327	135347	+	1	5_SpeGroup
iORF_121652	95-7-1D	SpB	1	12	ordered_Spar_13	135340	135351	-	1	6_polymorphic
iORF_121653	95-7-1D	SpB	0	261	ordered_Spar_13	135340	135600	-	7	6_polymorphic
iORF_121654	95-7-1D	SpB	1	21	ordered_Spar_13	135344	135364	-	1	6_polymorphic
iORF_121655	95-7-1D	SpB	0	257	ordered_Spar_13	135344	135600	-	7	6_polymorphic
iORF_121660	95-7-1D	SpB	0	48	ordered_Spar_13	135450	135497	-	0	5_SpeGroup
iORF_121665	95-7-1D	SpB	0	97	ordered_Spar_13	135500	135596	-	3	5_SpeGroup
iORF_121666	95-7-1D	SpB	0	86	ordered_Spar_13	135511	135596	-	3	6_polymorphic
iORF_121667	95-7-1D	SpB	1	90	ordered_Spar_13	135511	135600	-	3	6_polymorphic
iORF_121668	95-7-1D	SpB	0	9	ordered_Spar_13	135526	135534	+	0	4_divergent
iORF_121669	95-7-1D	SpB	0	48	ordered_Spar_13	135526	135573	+	1	7_ancest
iORF_121670	95-7-1D	SpB	0	55	ordered_Spar_13	135526	135580	+	1	5_SpeGroup
iORF_121672	95-7-1D	SpB	1	54	ordered_Spar_13	135543	135596	-	3	6_polymorphic
iORF_121673	95-7-1D	SpB	0	58	ordered_Spar_13	135543	135600	-	3	5_SpeGroup
iORF_121674	95-7-1D	SpB	0	49	ordered_Spar_13	135548	135596	-	3	5_SpeGroup
iORF_121679	95-7-1D	SpB	0	20	ordered_Spar_13	135554	135573	+	1	6_polymorphic
iORF_121680	95-7-1D	SpB	0	27	ordered_Spar_13	135554	135580	+	1	7_ancest
iORF_121681	95-7-1D	SpB	0	34	ordered_Spar_13	135554	135587	+	3	5_SpeGroup
iORF_121690	95-7-1D	SpB	0	15	ordered_Spar_13	135642	135656	-	0	4_divergent
iORF_121698	95-7-1D	SpB	1	9	ordered_Spar_13	135692	135700	+	0	1_conserved
iORF_121700	95-7-1D	SpB	1	33	ordered_Spar_13	135697	135729	+	0	3_pPar
iORF_121703	95-7-1D	SpB	1	33	ordered_Spar_13	135716	135748	+	0	4_divergent
iORF_121749	95-7-1D	SpB	1	24	ordered_Spar_13	140488	140511	+	0	1_conserved
iORF_121758	95-7-1D	SpB	0	150	ordered_Spar_13	140508	140657	-	2	6_polymorphic
iORF_121762	95-7-1D	SpB	1	18	ordered_Spar_13	140514	140531	+	0	3_pPar
iORF_121713	95-7-1D	SpB	1	21	ordered_Spar_13	140583	140603	+	0	3_pPar
iORF_121968	95-7-1D	SpB	0	12	ordered_Spar_13	146696	146707	-	0	4_divergent
iORF_121969	95-7-1D	SpB	1	72	ordered_Spar_13	146696	146767	-	7	4_divergent
iORF_121982	95-7-1D	SpB	0	69	ordered_Spar_13	146717	146785	-	6	5_SpeGroup
iORF_121988	95-7-1D	SpB	0	99	ordered_Spar_13	146733	146831	+	2	6_polymorphic
iORF_121990	95-7-1D	SpB	0	60	ordered_Spar_13	146748	146807	-	2	4_divergent
iORF_121991	95-7-1D	SpB	1	102	ordered_Spar_13	146748	146849	-	2	5_SpeGroup
iORF_121970	95-7-1D	SpB	0	60	ordered_Spar_13	146794	146853	-	0	5_SpeGroup
iORF_121971	95-7-1D	SpB	1	81	ordered_Spar_13	146794	146874	-	0	4_divergent
iORF_121972	95-7-1D	SpB	0	27	ordered_Spar_13	146797	146823	+	0	6_polymorphic
iORF_121973	95-7-1D	SpB	1	18	ordered_Spar_13	146806	146823	+	0	6_polymorphic
iORF_121976	95-7-1D	SpB	1	42	ordered_Spar_13	146825	146866	+	0	3_pPar
iORF_121980	95-7-1D	SpB	1	42	ordered_Spar_13	146882	146923	+	6	3_pPar
iORF_122005	95-7-1D	SpB	1	60	ordered_Spar_13	148631	148690	-	0	3_pPar
iORF_122016	95-7-1D	SpB	0	66	ordered_Spar_13	148656	148721	+	2	6_polymorphic
iORF_122020	95-7-1D	SpB	1	39	ordered_Spar_13	148687	148725	-	2	4_divergent
iORF_122022	95-7-1D	SpB	0	188	ordered_Spar_13	148687	148874	-	2	5_SpeGroup
iORF_122026	95-7-1D	SpB	1	15	ordered_Spar_13	148694	148708	+	0	4_divergent
iORF_121992	95-7-1D	SpB	1	54	ordered_Spar_13	148724	148777	+	0	4_divergent
iORF_121993	95-7-1D	SpB	0	227	ordered_Spar_13	148724	148950	+	4	5_SpeGroup
iORF_121994	95-7-1D	SpB	1	24	ordered_Spar_13	148728	148751	+	0	6_polymorphic
iORF_121995	95-7-1D	SpB	0	120	ordered_Spar_13	148728	148847	+	0	6_polymorphic
iORF_121996	95-7-1D	SpB	1	213	ordered_Spar_13	148738	148950	+	4	5_SpeGroup
iORF_121997	95-7-1D	SpB	0	66	ordered_Spar_13	148774	148839	-	0	6_polymorphic
iORF_121998	95-7-1D	SpB	1	9	ordered_Spar_13	148784	148792	+	0	3_pPar
iORF_122003	95-7-1D	SpB	1	45	ordered_Spar_13	148840	148884	-	1	3_pPar
iORF_122004	95-7-1D	SpB	0	99	ordered_Spar_13	148852	148950	+	4	5_SpeGroup
iORF_122007	95-7-1D	SpB	1	9	ordered_Spar_13	148924	148932	-	0	3_pPar
iORF_122008	95-7-1D	SpB	1	30	ordered_Spar_13	148931	148960	+	0	3_pPar
iORF_122010	95-7-1D	SpB	1	9	ordered_Spar_13	148940	148948	-	0	1_conserved
iORF_122012	95-7-1D	SpB	1	30	ordered_Spar_13	148945	148974	-	0	3_pPar
iORF_122047	95-7-1D	SpB	0	76	ordered_Spar_13	150405	150480	-	3	6_polymorphic
iORF_122033	95-7-1D	SpB	0	21	ordered_Spar_13	150412	150432	-	2	6_polymorphic
iORF_122035	95-7-1D	SpB	1	69	ordered_Spar_13	150412	150480	-	3	6_polymorphic
iORF_122065	95-7-1D	SpB	1	36	ordered_Spar_13	151769	151804	-	2	4_divergent
iORF_122067	95-7-1D	SpB	1	27	ordered_Spar_13	151792	151818	+	2	4_divergent
iORF_122068	95-7-1D	SpB	1	15	ordered_Spar_13	151796	151810	+	0	3_pPar
iORF_122069	95-7-1D	SpB	0	36	ordered_Spar_13	151801	151836	-	2	5_SpeGroup
iORF_122071	95-7-1D	SpB	1	60	ordered_Spar_13	151803	151862	+	2	4_divergent
iORF_122072	95-7-1D	SpB	0	61	ordered_Spar_13	151803	151863	+	2	5_SpeGroup
iORF_122073	95-7-1D	SpB	1	12	ordered_Spar_13	151837	151848	+	0	3_pPar
iORF_122177	95-7-1D	SpB	1	258	ordered_Spar_13	153058	153315	-	10	5_SpeGroup
iORF_122179	95-7-1D	SpB	0	246	ordered_Spar_13	153071	153316	-	10	5_SpeGroup
iORF_122095	95-7-1D	SpB	0	36	ordered_Spar_13	153090	153125	-	0	5_SpeGroup
iORF_122096	95-7-1D	SpB	0	12	ordered_Spar_13	153092	153103	+	0	5_SpeGroup
iORF_122097	95-7-1D	SpB	1	33	ordered_Spar_13	153093	153125	-	0	4_divergent
iORF_122102	95-7-1D	SpB	0	87	ordered_Spar_13	153112	153198	+	1	5_SpeGroup
iORF_122103	95-7-1D	SpB	1	132	ordered_Spar_13	153112	153243	+	2	4_divergent
iORF_122106	95-7-1D	SpB	0	39	ordered_Spar_13	153117	153155	+	0	6_polymorphic
iORF_122107	95-7-1D	SpB	0	150	ordered_Spar_13	153134	153283	-	3	5_SpeGroup
iORF_122108	95-7-1D	SpB	0	205	ordered_Spar_13	153134	153338	-	9	5_SpeGroup
iORF_122111	95-7-1D	SpB	1	72	ordered_Spar_13	153152	153223	+	1	4_divergent
iORF_122112	95-7-1D	SpB	0	81	ordered_Spar_13	153152	153232	+	2	5_SpeGroup
iORF_122123	95-7-1D	SpB	0	9	ordered_Spar_13	153237	153245	-	0	5_SpeGroup
iORF_122129	95-7-1D	SpB	0	36	ordered_Spar_13	153280	153315	-	6	5_SpeGroup
iORF_122133	95-7-1D	SpB	0	55	ordered_Spar_13	153299	153353	+	1	7_ancest
iORF_122134	95-7-1D	SpB	1	120	ordered_Spar_13	153299	153418	+	2	4_divergent
iORF_122136	95-7-1D	SpB	1	177	ordered_Spar_13	153306	153482	-	2	4_divergent
iORF_122138	95-7-1D	SpB	0	158	ordered_Spar_13	153325	153482	-	1	7_ancest
iORF_122139	95-7-1D	SpB	0	126	ordered_Spar_13	153357	153482	-	1	5_SpeGroup
iORF_122141	95-7-1D	SpB	1	45	ordered_Spar_13	153363	153407	+	0	4_divergent
iORF_122142	95-7-1D	SpB	1	9	ordered_Spar_13	153376	153384	-	0	3_pPar
iORF_122149	95-7-1D	SpB	1	15	ordered_Spar_13	153434	153448	+	0	4_divergent
iORF_122150	95-7-1D	SpB	0	39	ordered_Spar_13	153434	153472	+	0	5_SpeGroup
iORF_122153	95-7-1D	SpB	1	72	ordered_Spar_13	153459	153530	+	3	4_divergent
iORF_122154	95-7-1D	SpB	0	60	ordered_Spar_13	153469	153528	-	3	5_SpeGroup
iORF_122155	95-7-1D	SpB	1	15	ordered_Spar_13	153479	153493	-	1	3_pPar
iORF_122158	95-7-1D	SpB	1	45	ordered_Spar_13	153500	153544	-	2	3_pPar
iORF_122162	95-7-1D	SpB	1	30	ordered_Spar_13	153554	153583	+	4	6_polymorphic
iORF_122163	95-7-1D	SpB	0	49	ordered_Spar_13	153554	153602	+	4	6_polymorphic
iORF_122170	95-7-1D	SpB	0	21	ordered_Spar_13	153608	153628	-	2	6_polymorphic
iORF_122171	95-7-1D	SpB	0	39	ordered_Spar_13	153608	153646	-	2	5_SpeGroup
iORF_122175	95-7-1D	SpB	1	15	ordered_Spar_13	153632	153646	-	0	4_divergent
iORF_122188	95-7-1D	SpB	1	18	ordered_Spar_13	156446	156463	-	0	4_divergent
iORF_122189	95-7-1D	SpB	0	48	ordered_Spar_13	156446	156493	-	0	4_divergent
iORF_122195	95-7-1D	SpB	1	51	ordered_Spar_13	156478	156528	-	0	4_divergent
iORF_122196	95-7-1D	SpB	1	9	ordered_Spar_13	156485	156493	-	0	4_divergent
iORF_122201	95-7-1D	SpB	1	39	ordered_Spar_13	156513	156551	-	0	6_polymorphic
iORF_122204	95-7-1D	SpB	1	45	ordered_Spar_13	156519	156563	+	0	3_pPar
iORF_122187	95-7-1D	SpB	0	18	ordered_Spar_13	156551	156568	+	0	6_polymorphic
iORF_122190	95-7-1D	SpB	0	27	ordered_Spar_13	156572	156598	+	0	4_divergent
iORF_122191	95-7-1D	SpB	1	21	ordered_Spar_13	156578	156598	+	0	6_polymorphic
iORF_122214	95-7-1D	SpB	1	72	ordered_Spar_13	157369	157440	-	0	4_divergent
iORF_122232	95-7-1D	SpB	0	138	ordered_Spar_13	157386	157523	+	1	5_SpeGroup
iORF_122237	95-7-1D	SpB	1	63	ordered_Spar_13	157386	157448	+	0	4_divergent
iORF_122242	95-7-1D	SpB	1	132	ordered_Spar_13	157397	157528	+	1	4_divergent
iORF_122243	95-7-1D	SpB	0	54	ordered_Spar_13	157397	157450	+	0	5_SpeGroup
iORF_122248	95-7-1D	SpB	1	12	ordered_Spar_13	157433	157444	-	0	3_pPar
iORF_122205	95-7-1D	SpB	1	57	ordered_Spar_13	157452	157508	-	1	4_divergent
iORF_122213	95-7-1D	SpB	0	9	ordered_Spar_13	157520	157528	+	0	5_SpeGroup
iORF_122220	95-7-1D	SpB	0	22	ordered_Spar_13	157594	157615	+	0	5_SpeGroup
iORF_122222	95-7-1D	SpB	1	93	ordered_Spar_13	157594	157686	+	0	4_divergent
iORF_122223	95-7-1D	SpB	0	124	ordered_Spar_13	157594	157717	+	1	7_ancest
iORF_122224	95-7-1D	SpB	0	52	ordered_Spar_13	157602	157653	-	0	7_ancest
iORF_122226	95-7-1D	SpB	0	26	ordered_Spar_13	157628	157653	-	0	5_SpeGroup
iORF_122227	95-7-1D	SpB	0	191	ordered_Spar_13	157628	157818	-	3	7_ancest
iORF_122228	95-7-1D	SpB	0	234	ordered_Spar_13	157628	157861	-	3	6_polymorphic
iORF_122230	95-7-1D	SpB	1	66	ordered_Spar_13	157652	157717	+	1	4_divergent
iORF_122231	95-7-1D	SpB	0	240	ordered_Spar_13	157652	157891	+	3	5_SpeGroup
iORF_122234	95-7-1D	SpB	0	78	ordered_Spar_13	157683	157760	+	2	5_SpeGroup
iORF_122235	95-7-1D	SpB	1	87	ordered_Spar_13	157683	157769	+	3	4_divergent
iORF_122236	95-7-1D	SpB	0	209	ordered_Spar_13	157683	157891	+	3	7_ancest
iORF_122238	95-7-1D	SpB	0	44	ordered_Spar_13	157717	157760	+	1	7_ancest
iORF_122239	95-7-1D	SpB	1	93	ordered_Spar_13	157717	157809	+	2	4_divergent
iORF_122240	95-7-1D	SpB	1	162	ordered_Spar_13	157730	157891	+	2	4_divergent
iORF_122245	95-7-1D	SpB	1	60	ordered_Spar_13	157818	157877	-	0	3_pPar
iORF_122247	95-7-1D	SpB	1	15	ordered_Spar_13	157831	157845	+	0	3_pPar
iORF_122251	95-7-1D	SpB	1	81	ordered_Spar_13	158834	158914	-	2	6_polymorphic
iORF_122252	95-7-1D	SpB	0	89	ordered_Spar_13	158836	158924	+	2	6_polymorphic
iORF_122253	95-7-1D	SpB	1	93	ordered_Spar_13	158836	158928	+	2	5_SpeGroup
iORF_122254	95-7-1D	SpB	0	127	ordered_Spar_13	158836	158962	+	2	6_polymorphic
iORF_122255	95-7-1D	SpB	0	70	ordered_Spar_13	158845	158914	-	2	6_polymorphic
iORF_122256	95-7-1D	SpB	0	66	ordered_Spar_13	158849	158914	-	2	5_SpeGroup
iORF_122257	95-7-1D	SpB	0	42	ordered_Spar_13	158876	158917	+	2	4_divergent
iORF_122258	95-7-1D	SpB	0	49	ordered_Spar_13	158876	158924	+	2	6_polymorphic
iORF_122259	95-7-1D	SpB	0	53	ordered_Spar_13	158876	158928	+	2	6_polymorphic
iORF_122260	95-7-1D	SpB	0	87	ordered_Spar_13	158876	158962	+	2	7_ancest
iORF_122262	95-7-1D	SpB	1	36	ordered_Spar_13	158942	158977	-	0	3_pPar
iORF_122270	95-7-1D	SpB	1	39	ordered_Spar_13	160345	160383	-	0	4_divergent
iORF_122271	95-7-1D	SpB	1	51	ordered_Spar_13	160348	160398	+	0	3_pPar
iORF_122273	95-7-1D	SpB	1	45	ordered_Spar_13	160382	160426	+	0	1_conserved
iORF_122281	95-7-1D	SpB	1	72	ordered_Spar_13	163061	163132	+	1	3_pPar
iORF_122282	95-7-1D	SpB	0	108	ordered_Spar_13	163076	163183	-	0	5_SpeGroup
iORF_122283	95-7-1D	SpB	1	246	ordered_Spar_13	163076	163321	-	2	4_divergent
iORF_122285	95-7-1D	SpB	0	69	ordered_Spar_13	163149	163217	+	1	6_polymorphic
iORF_122286	95-7-1D	SpB	0	164	ordered_Spar_13	163158	163321	-	2	5_SpeGroup
iORF_122290	95-7-1D	SpB	0	36	ordered_Spar_13	163182	163217	+	1	5_SpeGroup
iORF_122291	95-7-1D	SpB	0	101	ordered_Spar_13	163182	163282	+	1	5_SpeGroup
iORF_122295	95-7-1D	SpB	1	9	ordered_Spar_13	163274	163282	+	0	4_divergent
iORF_122308	95-7-1D	SpB	0	36	ordered_Spar_13	164503	164538	-	0	5_SpeGroup
iORF_122309	95-7-1D	SpB	1	33	ordered_Spar_13	164525	164557	+	1	4_divergent
iORF_122310	95-7-1D	SpB	0	47	ordered_Spar_13	164525	164571	+	1	5_SpeGroup
iORF_122311	95-7-1D	SpB	1	24	ordered_Spar_13	164548	164571	+	0	5_SpeGroup
iORF_122304	95-7-1D	SpB	1	21	ordered_Spar_13	164609	164629	-	0	5_SpeGroup
iORF_122305	95-7-1D	SpB	1	48	ordered_Spar_13	164640	164687	+	0	4_divergent
iORF_122314	95-7-1D	SpB	1	18	ordered_Spar_13	169862	169879	+	0	5_SpeGroup
iORF_122315	95-7-1D	SpB	1	9	ordered_Spar_13	169869	169877	-	0	6_polymorphic
iORF_122321	95-7-1D	SpB	1	75	ordered_Spar_13	169893	169967	-	1	5_SpeGroup
iORF_122322	95-7-1D	SpB	0	54	ordered_Spar_13	169914	169967	-	1	5_SpeGroup
iORF_122325	95-7-1D	SpB	0	111	ordered_Spar_13	169979	170089	-	1	5_SpeGroup
iORF_122342	95-7-1D	SpB	0	29	ordered_Spar_13	170439	170467	+	3	6_polymorphic
iORF_122351	95-7-1D	SpB	0	30	ordered_Spar_13	170514	170543	+	0	4_divergent
iORF_122354	95-7-1D	SpB	1	15	ordered_Spar_13	170527	170541	-	0	4_divergent
iORF_122355	95-7-1D	SpB	0	67	ordered_Spar_13	170527	170593	-	0	5_SpeGroup
iORF_122335	95-7-1D	SpB	1	69	ordered_Spar_13	170615	170683	-	0	3_pPar
iORF_122336	95-7-1D	SpB	1	57	ordered_Spar_13	170620	170676	-	0	1_conserved
iORF_122338	95-7-1D	SpB	1	93	ordered_Spar_13	170686	170778	-	0	1_conserved
iORF_122339	95-7-1D	SpB	1	24	ordered_Spar_13	170727	170750	-	0	5_SpeGroup
iORF_122356	95-7-1D	SpB	1	15	ordered_Spar_13	171281	171295	-	0	3_pPar
iORF_122367	95-7-1D	SpB	1	33	ordered_Spar_13	171392	171424	+	0	5_SpeGroup
iORF_122370	95-7-1D	SpB	1	27	ordered_Spar_13	171417	171443	-	0	4_divergent
iORF_122384	95-7-1D	SpB	1	42	ordered_Spar_13	173492	173533	-	0	4_divergent
iORF_122408	95-7-1D	SpB	1	18	ordered_Spar_13	173505	173522	+	0	3_pPar
iORF_122417	95-7-1D	SpB	0	15	ordered_Spar_13	173519	173533	-	0	5_SpeGroup
iORF_122425	95-7-1D	SpB	1	51	ordered_Spar_13	173537	173587	-	2	5_SpeGroup
iORF_122426	95-7-1D	SpB	0	40	ordered_Spar_13	173541	173580	-	2	5_SpeGroup
iORF_122433	95-7-1D	SpB	0	121	ordered_Spar_13	173552	173672	+	5	6_polymorphic
iORF_122442	95-7-1D	SpB	1	12	ordered_Spar_13	173569	173580	-	0	4_divergent
iORF_122393	95-7-1D	SpB	1	48	ordered_Spar_13	173625	173672	+	0	6_polymorphic
iORF_122485	95-7-1D	SpB	0	43	ordered_Spar_13	176155	176197	+	6	5_SpeGroup
iORF_122486	95-7-1D	SpB	0	75	ordered_Spar_13	176155	176229	+	6	5_SpeGroup
iORF_122487	95-7-1D	SpB	0	43	ordered_Spar_13	176155	176197	+	3	6_polymorphic
iORF_122488	95-7-1D	SpB	1	18	ordered_Spar_13	176178	176195	-	0	4_divergent
iORF_122489	95-7-1D	SpB	0	48	ordered_Spar_13	176178	176225	-	0	5_SpeGroup
iORF_122533	95-7-1D	SpB	1	9	ordered_Spar_13	176854	176862	+	0	3_pPar
iORF_122527	95-7-1D	SpB	1	18	ordered_Spar_13	176908	176925	+	0	3_pPar
iORF_122530	95-7-1D	SpB	1	12	ordered_Spar_13	176928	176939	+	0	1_conserved
iORF_122579	95-7-1D	SpB	1	72	ordered_Spar_13	180816	180887	+	12	6_polymorphic
iORF_122553	95-7-1D	SpB	0	85	ordered_Spar_13	180927	181011	-	3	5_SpeGroup
iORF_122554	95-7-1D	SpB	0	121	ordered_Spar_13	180927	181047	-	4	6_polymorphic
iORF_122555	95-7-1D	SpB	0	79	ordered_Spar_13	180969	181047	-	2	6_polymorphic
iORF_122557	95-7-1D	SpB	0	37	ordered_Spar_13	180977	181013	+	1	6_polymorphic
iORF_122559	95-7-1D	SpB	1	108	ordered_Spar_13	180977	181084	+	3	6_polymorphic
iORF_122561	95-7-1D	SpB	0	36	ordered_Spar_13	180978	181013	+	1	5_SpeGroup
iORF_122563	95-7-1D	SpB	0	56	ordered_Spar_13	180992	181047	-	1	5_SpeGroup
iORF_122565	95-7-1D	SpB	0	18	ordered_Spar_13	180996	181013	+	0	6_polymorphic
iORF_122567	95-7-1D	SpB	0	62	ordered_Spar_13	181008	181069	-	1	5_SpeGroup
iORF_122568	95-7-1D	SpB	0	71	ordered_Spar_13	181010	181080	+	2	5_SpeGroup
iORF_122569	95-7-1D	SpB	0	75	ordered_Spar_13	181010	181084	+	2	6_polymorphic
iORF_122573	95-7-1D	SpB	0	150	ordered_Spar_13	181029	181178	-	2	6_polymorphic
iORF_122574	95-7-1D	SpB	0	266	ordered_Spar_13	181029	181294	-	3	5_SpeGroup
iORF_122575	95-7-1D	SpB	1	276	ordered_Spar_13	181029	181304	-	3	6_polymorphic
iORF_122577	95-7-1D	SpB	0	39	ordered_Spar_13	181046	181084	+	1	5_SpeGroup
iORF_122580	95-7-1D	SpB	0	9	ordered_Spar_13	181068	181076	+	0	5_SpeGroup
iORF_122584	95-7-1D	SpB	0	125	ordered_Spar_13	181090	181214	+	2	7_ancest
iORF_122585	95-7-1D	SpB	0	176	ordered_Spar_13	181090	181265	+	2	5_SpeGroup
iORF_122586	95-7-1D	SpB	1	273	ordered_Spar_13	181090	181362	+	2	5_SpeGroup
iORF_122587	95-7-1D	SpB	0	196	ordered_Spar_13	181099	181294	-	2	5_SpeGroup
iORF_122588	95-7-1D	SpB	0	206	ordered_Spar_13	181099	181304	-	2	5_SpeGroup
iORF_122592	95-7-1D	SpB	0	160	ordered_Spar_13	181145	181304	-	2	5_SpeGroup
iORF_122593	95-7-1D	SpB	0	65	ordered_Spar_13	181150	181214	+	1	5_SpeGroup
iORF_122594	95-7-1D	SpB	0	21	ordered_Spar_13	181152	181172	+	0	5_SpeGroup
iORF_122595	95-7-1D	SpB	1	66	ordered_Spar_13	181169	181234	+	1	5_SpeGroup
iORF_122596	95-7-1D	SpB	0	97	ordered_Spar_13	181169	181265	+	1	5_SpeGroup
iORF_122597	95-7-1D	SpB	0	194	ordered_Spar_13	181169	181362	+	1	5_SpeGroup
iORF_122599	95-7-1D	SpB	1	111	ordered_Spar_13	181184	181294	-	0	5_SpeGroup
iORF_122600	95-7-1D	SpB	0	9	ordered_Spar_13	181219	181227	-	0	5_SpeGroup
iORF_122601	95-7-1D	SpB	1	198	ordered_Spar_13	181219	181416	-	0	4_divergent
iORF_122602	95-7-1D	SpB	0	141	ordered_Spar_13	181222	181362	+	0	5_SpeGroup
iORF_122603	95-7-1D	SpB	0	9	ordered_Spar_13	181226	181234	+	0	4_divergent
iORF_122606	95-7-1D	SpB	1	51	ordered_Spar_13	181269	181319	+	0	3_pPar
iORF_122607	95-7-1D	SpB	0	33	ordered_Spar_13	181272	181304	-	0	6_polymorphic
iORF_122608	95-7-1D	SpB	0	27	ordered_Spar_13	181390	181416	-	0	5_SpeGroup
iORF_122618	95-7-1D	SpB	1	129	ordered_Spar_13	182419	182547	-	1	3_pPar
iORF_122613	95-7-1D	SpB	1	36	ordered_Spar_13	182477	182512	+	0	1_conserved
iORF_122615	95-7-1D	SpB	1	54	ordered_Spar_13	182499	182552	-	0	3_pPar
iORF_122616	95-7-1D	SpB	1	45	ordered_Spar_13	182551	182595	+	0	6_polymorphic
iORF_122628	95-7-1D	SpB	0	30	ordered_Spar_13	183975	184004	+	3	4_divergent
iORF_122629	95-7-1D	SpB	1	36	ordered_Spar_13	183987	184022	-	2	3_pPar
iORF_122630	95-7-1D	SpB	0	93	ordered_Spar_13	184006	184098	+	0	5_SpeGroup
iORF_122624	95-7-1D	SpB	1	60	ordered_Spar_13	184042	184101	-	0	4_divergent
iORF_122625	95-7-1D	SpB	1	45	ordered_Spar_13	184076	184120	+	0	4_divergent
iORF_122627	95-7-1D	SpB	1	21	ordered_Spar_13	184088	184108	-	0	3_pPar
iORF_122631	95-7-1D	SpB	0	60	ordered_Spar_13	185108	185167	+	0	6_polymorphic
iORF_122633	95-7-1D	SpB	1	48	ordered_Spar_13	185170	185217	-	2	3_pPar
iORF_122636	95-7-1D	SpB	1	18	ordered_Spar_13	189354	189371	+	1	4_divergent
iORF_122637	95-7-1D	SpB	0	19	ordered_Spar_13	189354	189372	+	1	5_SpeGroup
iORF_122639	95-7-1D	SpB	0	37	ordered_Spar_13	189366	189402	-	0	6_polymorphic
iORF_122640	95-7-1D	SpB	1	60	ordered_Spar_13	189393	189452	+	0	6_polymorphic
iORF_122707	95-7-1D	SpB	1	18	ordered_Spar_13	190712	190729	-	3	5_SpeGroup
iORF_122719	95-7-1D	SpB	1	12	ordered_Spar_13	190722	190733	-	0	1_conserved
iORF_122685	95-7-1D	SpB	1	33	ordered_Spar_13	190798	190830	-	0	4_divergent
iORF_122686	95-7-1D	SpB	0	71	ordered_Spar_13	190798	190868	-	0	5_SpeGroup
iORF_122701	95-7-1D	SpB	0	52	ordered_Spar_13	190817	190868	-	0	5_SpeGroup
iORF_122703	95-7-1D	SpB	1	42	ordered_Spar_13	190827	190868	-	0	5_SpeGroup
iORF_122669	95-7-1D	SpB	1	18	ordered_Spar_13	192114	192131	-	0	1_conserved
iORF_122673	95-7-1D	SpB	1	36	ordered_Spar_13	192164	192199	+	1	6_polymorphic
iORF_122677	95-7-1D	SpB	1	27	ordered_Spar_13	192196	192222	-	1	4_divergent
iORF_122678	95-7-1D	SpB	0	67	ordered_Spar_13	192196	192262	-	1	5_SpeGroup
iORF_122681	95-7-1D	SpB	1	33	ordered_Spar_13	192230	192262	-	0	4_divergent
iORF_122684	95-7-1D	SpB	1	9	ordered_Spar_13	192267	192275	-	0	1_conserved
iORF_122700	95-7-1D	SpB	1	30	ordered_Spar_13	192420	192449	-	0	6_polymorphic
iORF_122702	95-7-1D	SpB	0	18	ordered_Spar_13	192470	192487	-	0	5_SpeGroup
iORF_122781	95-7-1D	SpB	0	9	ordered_Spar_13	198059	198067	-	0	5_SpeGroup
iORF_122782	95-7-1D	SpB	1	51	ordered_Spar_13	198105	198155	+	0	3_pPar
iORF_122784	95-7-1D	SpB	1	42	ordered_Spar_13	198124	198165	+	0	4_divergent
iORF_122786	95-7-1D	SpB	0	57	ordered_Spar_13	198178	198234	-	0	6_polymorphic
iORF_122787	95-7-1D	SpB	1	177	ordered_Spar_13	198178	198354	-	3	6_polymorphic
iORF_122788	95-7-1D	SpB	0	180	ordered_Spar_13	198178	198357	-	3	5_SpeGroup
iORF_122793	95-7-1D	SpB	1	57	ordered_Spar_13	198238	198294	+	3	6_polymorphic
iORF_122794	95-7-1D	SpB	0	155	ordered_Spar_13	198238	198392	+	3	6_polymorphic
iORF_122795	95-7-1D	SpB	0	95	ordered_Spar_13	198260	198354	-	3	6_polymorphic
iORF_122796	95-7-1D	SpB	0	89	ordered_Spar_13	198266	198354	-	3	5_SpeGroup
iORF_122798	95-7-1D	SpB	1	63	ordered_Spar_13	198334	198396	+	0	1_conserved
iORF_122800	95-7-1D	SpB	0	24	ordered_Spar_13	198356	198379	+	0	5_SpeGroup
iORF_122805	95-7-1D	SpB	1	108	ordered_Spar_13	198403	198510	+	5	5_SpeGroup
iORF_122806	95-7-1D	SpB	0	118	ordered_Spar_13	198403	198520	+	5	5_SpeGroup
iORF_122807	95-7-1D	SpB	0	118	ordered_Spar_13	198403	198520	+	6	6_polymorphic
iORF_122810	95-7-1D	SpB	1	9	ordered_Spar_13	198417	198425	-	0	4_divergent
iORF_122811	95-7-1D	SpB	0	72	ordered_Spar_13	198417	198488	-	5	5_SpeGroup
iORF_122812	95-7-1D	SpB	1	33	ordered_Spar_13	198422	198454	-	0	4_divergent
iORF_122814	95-7-1D	SpB	0	67	ordered_Spar_13	198422	198488	-	5	5_SpeGroup
iORF_122818	95-7-1D	SpB	0	63	ordered_Spar_13	198448	198510	+	5	6_polymorphic
iORF_122819	95-7-1D	SpB	0	21	ordered_Spar_13	198456	198476	-	3	6_polymorphic
iORF_122820	95-7-1D	SpB	1	33	ordered_Spar_13	198456	198488	-	5	6_polymorphic
iORF_122822	95-7-1D	SpB	1	24	ordered_Spar_13	198473	198496	-	2	3_pPar
iORF_123217	95-7-1D	SpB	1	15	ordered_Spar_13	205102	205116	-	0	3_pPar
iORF_123221	95-7-1D	SpB	1	18	ordered_Spar_13	205205	205222	-	0	3_pPar
iORF_123234	95-7-1D	SpB	1	18	ordered_Spar_13	206282	206299	+	1	4_divergent
iORF_123237	95-7-1D	SpB	1	105	ordered_Spar_13	206296	206400	-	1	4_divergent
iORF_123238	95-7-1D	SpB	0	42	ordered_Spar_13	206296	206337	-	0	5_SpeGroup
iORF_123240	95-7-1D	SpB	1	105	ordered_Spar_13	206303	206407	+	1	5_SpeGroup
iORF_123241	95-7-1D	SpB	0	140	ordered_Spar_13	206303	206442	+	1	5_SpeGroup
iORF_123242	95-7-1D	SpB	0	157	ordered_Spar_13	206303	206459	+	1	7_ancest
iORF_123224	95-7-1D	SpB	0	12	ordered_Spar_13	206343	206354	-	0	4_divergent
iORF_123225	95-7-1D	SpB	1	39	ordered_Spar_13	206343	206381	-	1	4_divergent
iORF_123226	95-7-1D	SpB	1	90	ordered_Spar_13	206353	206442	+	1	6_polymorphic
iORF_123227	95-7-1D	SpB	0	107	ordered_Spar_13	206353	206459	+	1	5_SpeGroup
iORF_123228	95-7-1D	SpB	0	24	ordered_Spar_13	206377	206400	-	0	5_SpeGroup
iORF_123230	95-7-1D	SpB	1	33	ordered_Spar_13	206422	206454	-	0	5_SpeGroup
iORF_123231	95-7-1D	SpB	0	56	ordered_Spar_13	206422	206477	-	1	4_divergent
iORF_123245	95-7-1D	SpB	1	15	ordered_Spar_13	207141	207155	+	0	3_pPar
iORF_123246	95-7-1D	SpB	1	69	ordered_Spar_13	207176	207244	-	2	3_pPar
iORF_123247	95-7-1D	SpB	0	15	ordered_Spar_13	207187	207201	-	0	6_polymorphic
iORF_123248	95-7-1D	SpB	1	9	ordered_Spar_13	207200	207208	+	0	3_pPar
iORF_123251	95-7-1D	SpB	1	24	ordered_Spar_13	209874	209897	-	1	5_SpeGroup
iORF_123252	95-7-1D	SpB	0	12	ordered_Spar_13	209898	209909	-	2	5_SpeGroup
iORF_123257	95-7-1D	SpB	0	34	ordered_Spar_13	209902	209935	+	6	5_SpeGroup
iORF_123265	95-7-1D	SpB	1	18	ordered_Spar_13	209960	209977	-	3	1_conserved
iORF_123272	95-7-1D	SpB	0	15	ordered_Spar_13	210049	210063	+	0	5_SpeGroup
iORF_123273	95-7-1D	SpB	1	9	ordered_Spar_13	210052	210060	-	0	1_conserved
iORF_123274	95-7-1D	SpB	1	78	ordered_Spar_13	210063	210140	+	3	6_polymorphic
iORF_123275	95-7-1D	SpB	0	18	ordered_Spar_13	210067	210084	-	2	5_SpeGroup
iORF_123276	95-7-1D	SpB	0	85	ordered_Spar_13	210112	210196	-	0	5_SpeGroup
iORF_123278	95-7-1D	SpB	1	60	ordered_Spar_13	210137	210196	-	0	5_SpeGroup
iORF_123279	95-7-1D	SpB	0	102	ordered_Spar_13	210137	210238	-	0	5_SpeGroup
iORF_123282	95-7-1D	SpB	1	12	ordered_Spar_13	210216	210227	-	0	4_divergent
iORF_123285	95-7-1D	SpB	0	15	ordered_Spar_13	210224	210238	-	0	5_SpeGroup
iORF_123287	95-7-1D	SpB	1	15	ordered_Spar_13	210226	210240	+	1	4_divergent
iORF_123311	95-7-1D	SpB	1	12	ordered_Spar_13	213025	213036	-	0	4_divergent
iORF_123313	95-7-1D	SpB	1	39	ordered_Spar_13	213028	213066	+	0	3_pPar
iORF_123314	95-7-1D	SpB	0	24	ordered_Spar_13	213033	213056	-	0	5_SpeGroup
iORF_123315	95-7-1D	SpB	0	26	ordered_Spar_13	213073	213098	-	3	5_SpeGroup
iORF_123298	95-7-1D	SpB	1	33	ordered_Spar_13	213136	213168	+	1	3_pPar
iORF_123301	95-7-1D	SpB	0	12	ordered_Spar_13	213148	213159	-	1	5_SpeGroup
iORF_123304	95-7-1D	SpB	0	49	ordered_Spar_13	213189	213237	+	5	6_polymorphic
iORF_123305	95-7-1D	SpB	1	72	ordered_Spar_13	213189	213260	+	5	6_polymorphic
iORF_123306	95-7-1D	SpB	0	18	ordered_Spar_13	213211	213228	+	2	4_divergent
iORF_123307	95-7-1D	SpB	1	27	ordered_Spar_13	213211	213237	+	2	6_polymorphic
iORF_123310	95-7-1D	SpB	1	24	ordered_Spar_13	213313	213336	-	0	3_pPar
iORF_123346	95-7-1D	SpB	1	12	ordered_Spar_13	217063	217074	+	0	3_pPar
iORF_123348	95-7-1D	SpB	0	20	ordered_Spar_13	217068	217087	+	4	6_polymorphic
iORF_123349	95-7-1D	SpB	1	114	ordered_Spar_13	217068	217181	+	7	6_polymorphic
iORF_123336	95-7-1D	SpB	1	75	ordered_Spar_13	217084	217158	+	0	3_pPar
iORF_123339	95-7-1D	SpB	0	9	ordered_Spar_13	217173	217181	+	0	6_polymorphic
iORF_123340	95-7-1D	SpB	1	21	ordered_Spar_13	217194	217214	+	0	6_polymorphic
iORF_123378	95-7-1D	SpB	0	12	ordered_Spar_13	217792	217803	+	0	5_SpeGroup
iORF_123379	95-7-1D	SpB	1	24	ordered_Spar_13	217792	217815	+	0	4_divergent
iORF_123383	95-7-1D	SpB	1	12	ordered_Spar_13	217822	217833	+	0	4_divergent
iORF_123384	95-7-1D	SpB	0	57	ordered_Spar_13	217822	217878	+	0	4_divergent
iORF_123354	95-7-1D	SpB	1	15	ordered_Spar_13	217850	217864	+	0	3_pPar
iORF_123355	95-7-1D	SpB	1	21	ordered_Spar_13	217854	217874	-	0	1_conserved
iORF_123356	95-7-1D	SpB	1	12	ordered_Spar_13	217867	217878	+	0	4_divergent
iORF_123357	95-7-1D	SpB	1	30	ordered_Spar_13	217875	217904	+	0	1_conserved
iORF_123359	95-7-1D	SpB	1	9	ordered_Spar_13	217912	217920	-	0	1_conserved
iORF_123363	95-7-1D	SpB	1	48	ordered_Spar_13	217950	217997	-	4	3_pPar
iORF_123367	95-7-1D	SpB	1	108	ordered_Spar_13	217975	218082	+	6	4_divergent
iORF_123368	95-7-1D	SpB	0	127	ordered_Spar_13	217975	218101	+	6	5_SpeGroup
iORF_123369	95-7-1D	SpB	0	76	ordered_Spar_13	218017	218092	-	2	5_SpeGroup
iORF_123372	95-7-1D	SpB	1	21	ordered_Spar_13	218072	218092	-	2	4_divergent
iORF_123375	95-7-1D	SpB	1	42	ordered_Spar_13	218102	218143	-	0	3_pPar
iORF_123393	95-7-1D	SpB	0	251	ordered_Spar_13	220686	220936	-	1	5_SpeGroup
iORF_123397	95-7-1D	SpB	1	24	ordered_Spar_13	220689	220712	+	0	4_divergent
iORF_123398	95-7-1D	SpB	0	33	ordered_Spar_13	220689	220721	+	0	5_SpeGroup
iORF_123385	95-7-1D	SpB	1	72	ordered_Spar_13	220694	220765	+	0	1_conserved
iORF_123394	95-7-1D	SpB	1	21	ordered_Spar_13	220718	220738	-	0	1_conserved
iORF_123395	95-7-1D	SpB	1	75	ordered_Spar_13	220737	220811	+	0	3_pPar
iORF_123399	95-7-1D	SpB	1	33	ordered_Spar_13	220777	220809	-	0	3_pPar
iORF_123386	95-7-1D	SpB	0	53	ordered_Spar_13	220856	220908	-	1	5_SpeGroup
iORF_123387	95-7-1D	SpB	1	81	ordered_Spar_13	220856	220936	-	1	5_SpeGroup
iORF_123388	95-7-1D	SpB	1	18	ordered_Spar_13	220860	220877	-	0	4_divergent
iORF_123389	95-7-1D	SpB	0	21	ordered_Spar_13	220863	220883	+	0	4_divergent
iORF_123391	95-7-1D	SpB	0	24	ordered_Spar_13	220897	220920	-	0	5_SpeGroup
iORF_123392	95-7-1D	SpB	1	12	ordered_Spar_13	220921	220932	-	0	1_conserved
iORF_123441	95-7-1D	SpB	1	21	ordered_Spar_13	221595	221615	-	0	4_divergent
iORF_123443	95-7-1D	SpB	0	17	ordered_Spar_13	221599	221615	-	0	5_SpeGroup
iORF_123444	95-7-1D	SpB	1	36	ordered_Spar_13	221626	221661	+	1	6_polymorphic
iORF_123446	95-7-1D	SpB	0	405	ordered_Spar_13	221626	222030	+	7	6_polymorphic
iORF_123447	95-7-1D	SpB	1	75	ordered_Spar_13	221629	221703	-	1	6_polymorphic
iORF_123400	95-7-1D	SpB	0	45	ordered_Spar_13	221639	221683	+	1	6_polymorphic
iORF_123401	95-7-1D	SpB	1	99	ordered_Spar_13	221639	221737	+	1	6_polymorphic
iORF_123403	95-7-1D	SpB	0	24	ordered_Spar_13	221680	221703	-	0	6_polymorphic
iORF_123406	95-7-1D	SpB	1	12	ordered_Spar_13	221720	221731	-	0	3_pPar
iORF_123408	95-7-1D	SpB	1	60	ordered_Spar_13	221734	221793	-	5	3_pPar
iORF_123409	95-7-1D	SpB	1	81	ordered_Spar_13	221741	221821	-	5	3_pPar
iORF_123411	95-7-1D	SpB	1	288	ordered_Spar_13	221743	222030	+	2	6_polymorphic
iORF_123416	95-7-1D	SpB	0	237	ordered_Spar_13	221794	222030	+	1	4_divergent
iORF_123417	95-7-1D	SpB	1	87	ordered_Spar_13	221820	221906	+	0	1_conserved
iORF_123420	95-7-1D	SpB	1	174	ordered_Spar_13	221901	222074	-	3	3_pPar
iORF_123421	95-7-1D	SpB	1	12	ordered_Spar_13	221948	221959	+	1	3_pPar
iORF_123424	95-7-1D	SpB	1	12	ordered_Spar_13	222008	222019	-	0	3_pPar
iORF_123425	95-7-1D	SpB	0	60	ordered_Spar_13	222020	222079	+	2	6_polymorphic
iORF_123426	95-7-1D	SpB	1	78	ordered_Spar_13	222020	222097	+	2	6_polymorphic
iORF_123429	95-7-1D	SpB	0	46	ordered_Spar_13	222063	222108	+	0	5_SpeGroup
iORF_123431	95-7-1D	SpB	1	129	ordered_Spar_13	222063	222191	+	1	6_polymorphic
iORF_123432	95-7-1D	SpB	0	134	ordered_Spar_13	222063	222196	+	1	6_polymorphic
iORF_123433	95-7-1D	SpB	0	25	ordered_Spar_13	222073	222097	+	0	5_SpeGroup
iORF_123434	95-7-1D	SpB	0	36	ordered_Spar_13	222073	222108	+	0	6_polymorphic
iORF_123435	95-7-1D	SpB	1	60	ordered_Spar_13	222073	222132	+	0	6_polymorphic
iORF_123436	95-7-1D	SpB	0	31	ordered_Spar_13	222076	222106	-	0	5_SpeGroup
iORF_123438	95-7-1D	SpB	1	18	ordered_Spar_13	222089	222106	-	0	4_divergent
iORF_123439	95-7-1D	SpB	1	84	ordered_Spar_13	222100	222183	-	1	6_polymorphic
iORF_123440	95-7-1D	SpB	0	87	ordered_Spar_13	222105	222191	+	1	5_SpeGroup
iORF_123528	95-7-1D	SpB	0	31	ordered_Spar_13	223381	223411	-	6	5_SpeGroup
iORF_123569	95-7-1D	SpB	1	9	ordered_Spar_13	223429	223437	-	0	3_pPar
iORF_123581	95-7-1D	SpB	1	18	ordered_Spar_13	223441	223458	-	2	3_pPar
iORF_123510	95-7-1D	SpB	1	15	ordered_Spar_13	223531	223545	-	0	5_SpeGroup
iORF_123511	95-7-1D	SpB	0	42	ordered_Spar_13	223531	223572	-	0	5_SpeGroup
iORF_123515	95-7-1D	SpB	0	13	ordered_Spar_13	223535	223547	+	0	5_SpeGroup
iORF_123516	95-7-1D	SpB	1	60	ordered_Spar_13	223535	223594	+	0	5_SpeGroup
iORF_123517	95-7-1D	SpB	0	66	ordered_Spar_13	223535	223600	+	0	7_ancest
iORF_123539	95-7-1D	SpB	1	24	ordered_Spar_13	223594	223617	+	0	1_conserved
iORF_123548	95-7-1D	SpB	1	15	ordered_Spar_13	223646	223660	-	0	1_conserved
iORF_123549	95-7-1D	SpB	1	18	ordered_Spar_13	223650	223667	+	0	1_conserved
iORF_123550	95-7-1D	SpB	1	12	ordered_Spar_13	223676	223687	-	0	1_conserved
iORF_123464	95-7-1D	SpB	0	51	ordered_Spar_13	224721	224771	-	0	6_polymorphic
iORF_123465	95-7-1D	SpB	1	48	ordered_Spar_13	224724	224771	-	0	6_polymorphic
iORF_123468	95-7-1D	SpB	1	27	ordered_Spar_13	224752	224778	+	0	4_divergent
iORF_123470	95-7-1D	SpB	1	45	ordered_Spar_13	224765	224809	-	0	3_pPar
iORF_123473	95-7-1D	SpB	0	27	ordered_Spar_13	224806	224832	-	0	5_SpeGroup
iORF_123475	95-7-1D	SpB	0	105	ordered_Spar_13	224831	224935	+	15	5_SpeGroup
iORF_123476	95-7-1D	SpB	0	84	ordered_Spar_13	224847	224930	-	14	5_SpeGroup
iORF_123477	95-7-1D	SpB	1	129	ordered_Spar_13	224847	224975	-	14	5_SpeGroup
iORF_123480	95-7-1D	SpB	1	93	ordered_Spar_13	224875	224967	+	13	5_SpeGroup
iORF_123481	95-7-1D	SpB	0	94	ordered_Spar_13	224875	224968	+	13	5_SpeGroup
iORF_123483	95-7-1D	SpB	0	85	ordered_Spar_13	224891	224975	-	13	4_divergent
iORF_123493	95-7-1D	SpB	1	45	ordered_Spar_13	224993	225037	+	2	5_SpeGroup
iORF_123496	95-7-1D	SpB	0	87	ordered_Spar_13	224993	225079	+	2	5_SpeGroup
iORF_123497	95-7-1D	SpB	0	172	ordered_Spar_13	224993	225164	+	4	5_SpeGroup
iORF_123498	95-7-1D	SpB	1	42	ordered_Spar_13	225038	225079	+	0	4_divergent
iORF_123499	95-7-1D	SpB	0	53	ordered_Spar_13	225038	225090	+	1	7_ancest
iORF_123500	95-7-1D	SpB	0	56	ordered_Spar_13	225038	225093	+	1	5_SpeGroup
iORF_123503	95-7-1D	SpB	0	9	ordered_Spar_13	225057	225065	-	0	6_polymorphic
iORF_123504	95-7-1D	SpB	1	141	ordered_Spar_13	225057	225197	-	2	6_polymorphic
iORF_123507	95-7-1D	SpB	0	122	ordered_Spar_13	225076	225197	-	2	6_polymorphic
iORF_123508	95-7-1D	SpB	1	39	ordered_Spar_13	225106	225144	+	1	6_polymorphic
iORF_123512	95-7-1D	SpB	1	9	ordered_Spar_13	225145	225153	+	0	1_conserved
iORF_123513	95-7-1D	SpB	1	9	ordered_Spar_13	225161	225169	+	0	3_pPar
iORF_123652	95-7-1D	SpB	1	63	ordered_Spar_13	226279	226341	-	2	5_SpeGroup
iORF_123653	95-7-1D	SpB	0	71	ordered_Spar_13	226279	226349	-	2	4_divergent
iORF_123656	95-7-1D	SpB	1	69	ordered_Spar_13	226287	226355	-	2	5_SpeGroup
iORF_123657	95-7-1D	SpB	0	12	ordered_Spar_13	226291	226302	+	0	5_SpeGroup
iORF_123658	95-7-1D	SpB	0	38	ordered_Spar_13	226304	226341	-	2	5_SpeGroup
iORF_123659	95-7-1D	SpB	1	15	ordered_Spar_13	226322	226336	-	0	4_divergent
iORF_123663	95-7-1D	SpB	1	36	ordered_Spar_13	226379	226414	-	1	4_divergent
iORF_123664	95-7-1D	SpB	0	171	ordered_Spar_13	226379	226549	-	4	5_SpeGroup
iORF_123667	95-7-1D	SpB	1	114	ordered_Spar_13	226436	226549	-	3	4_divergent
iORF_123670	95-7-1D	SpB	1	105	ordered_Spar_13	226485	226589	+	1	5_SpeGroup
iORF_123671	95-7-1D	SpB	0	75	ordered_Spar_13	226515	226589	+	0	4_divergent
iORF_123673	95-7-1D	SpB	1	39	ordered_Spar_13	226546	226584	-	0	1_conserved
iORF_123675	95-7-1D	SpB	0	21	ordered_Spar_13	226575	226595	-	0	6_polymorphic
iORF_123680	95-7-1D	SpB	1	12	ordered_Spar_13	226613	226624	-	0	4_divergent
iORF_123635	95-7-1D	SpB	1	12	ordered_Spar_13	227651	227662	-	0	4_divergent
iORF_123636	95-7-1D	SpB	1	15	ordered_Spar_13	227671	227685	+	0	1_conserved
iORF_123639	95-7-1D	SpB	0	45	ordered_Spar_13	227687	227731	-	3	6_polymorphic
iORF_123641	95-7-1D	SpB	0	53	ordered_Spar_13	227712	227764	-	1	5_SpeGroup
iORF_123642	95-7-1D	SpB	1	21	ordered_Spar_13	227748	227768	-	0	5_SpeGroup
iORF_123724	95-7-1D	SpB	1	24	ordered_Spar_13	229462	229485	-	0	1_conserved
iORF_123726	95-7-1D	SpB	0	54	ordered_Spar_13	229479	229532	-	3	6_polymorphic
iORF_123727	95-7-1D	SpB	1	111	ordered_Spar_13	229496	229606	-	5	5_SpeGroup
iORF_123728	95-7-1D	SpB	1	33	ordered_Spar_13	229500	229532	-	3	6_polymorphic
iORF_123729	95-7-1D	SpB	0	51	ordered_Spar_13	229506	229556	+	3	5_SpeGroup
iORF_123730	95-7-1D	SpB	0	91	ordered_Spar_13	229516	229606	-	5	5_SpeGroup
iORF_123731	95-7-1D	SpB	1	15	ordered_Spar_13	229520	229534	+	3	3_pPar
iORF_123733	95-7-1D	SpB	0	73	ordered_Spar_13	229531	229603	+	2	7_ancest
iORF_123734	95-7-1D	SpB	0	81	ordered_Spar_13	229531	229611	+	2	5_SpeGroup
iORF_123735	95-7-1D	SpB	1	21	ordered_Spar_13	229535	229555	+	0	5_SpeGroup
iORF_123736	95-7-1D	SpB	0	25	ordered_Spar_13	229535	229559	+	0	5_SpeGroup
iORF_123737	95-7-1D	SpB	0	69	ordered_Spar_13	229535	229603	+	2	5_SpeGroup
iORF_123738	95-7-1D	SpB	0	55	ordered_Spar_13	229552	229606	-	2	7_ancest
iORF_123742	95-7-1D	SpB	1	135	ordered_Spar_13	229590	229724	+	1	4_divergent
iORF_123743	95-7-1D	SpB	1	42	ordered_Spar_13	229606	229647	-	0	6_polymorphic
iORF_123744	95-7-1D	SpB	1	9	ordered_Spar_13	229614	229622	-	0	3_pPar
iORF_123747	95-7-1D	SpB	0	69	ordered_Spar_13	229619	229687	-	0	5_SpeGroup
iORF_123748	95-7-1D	SpB	0	90	ordered_Spar_13	229635	229724	+	0	4_divergent
iORF_123749	95-7-1D	SpB	1	9	ordered_Spar_13	229648	229656	-	0	4_divergent
iORF_123751	95-7-1D	SpB	0	45	ordered_Spar_13	229662	229706	-	0	6_polymorphic
iORF_123752	95-7-1D	SpB	1	39	ordered_Spar_13	229668	229706	-	0	6_polymorphic
iORF_123761	95-7-1D	SpB	1	69	ordered_Spar_13	230294	230362	-	2	4_divergent
iORF_123764	95-7-1D	SpB	1	15	ordered_Spar_13	230299	230313	-	1	3_pPar
iORF_123763	95-7-1D	SpB	0	33	ordered_Spar_13	230374	230406	+	1	5_SpeGroup
iORF_123756	95-7-1D	SpB	1	36	ordered_Spar_13	230431	230466	+	1	5_SpeGroup
iORF_123779	95-7-1D	SpB	0	15	ordered_Spar_13	231608	231622	+	0	5_SpeGroup
iORF_123780	95-7-1D	SpB	0	12	ordered_Spar_13	231619	231630	-	0	6_polymorphic
iORF_123782	95-7-1D	SpB	0	130	ordered_Spar_13	231640	231769	-	2	5_SpeGroup
iORF_123786	95-7-1D	SpB	1	123	ordered_Spar_13	231647	231769	-	2	4_divergent
iORF_123769	95-7-1D	SpB	1	123	ordered_Spar_13	231766	231888	-	1	6_polymorphic
iORF_123771	95-7-1D	SpB	0	60	ordered_Spar_13	231806	231865	-	1	5_SpeGroup
iORF_123773	95-7-1D	SpB	0	79	ordered_Spar_13	231810	231888	-	1	6_polymorphic
iORF_123774	95-7-1D	SpB	1	48	ordered_Spar_13	231818	231865	-	1	4_divergent
iORF_123778	95-7-1D	SpB	1	27	ordered_Spar_13	231888	231914	-	0	3_pPar
iORF_123794	95-7-1D	SpB	1	36	ordered_Spar_13	233934	233969	+	0	4_divergent
iORF_123805	95-7-1D	SpB	0	12	ordered_Spar_13	233971	233982	-	0	4_divergent
iORF_123806	95-7-1D	SpB	0	26	ordered_Spar_13	233971	233996	-	1	7_ancest
iORF_123807	95-7-1D	SpB	1	30	ordered_Spar_13	233971	234000	-	1	5_SpeGroup
iORF_123808	95-7-1D	SpB	1	18	ordered_Spar_13	233979	233996	-	1	6_polymorphic
iORF_123812	95-7-1D	SpB	0	15	ordered_Spar_13	233986	234000	-	1	5_SpeGroup
iORF_123813	95-7-1D	SpB	0	33	ordered_Spar_13	233997	234029	-	0	5_SpeGroup
iORF_123814	95-7-1D	SpB	0	39	ordered_Spar_13	233999	234037	+	0	6_polymorphic
iORF_123815	95-7-1D	SpB	1	12	ordered_Spar_13	234001	234012	+	0	6_polymorphic
iORF_123817	95-7-1D	SpB	1	18	ordered_Spar_13	234009	234026	+	0	3_pPar
iORF_123800	95-7-1D	SpB	1	54	ordered_Spar_13	234178	234231	-	0	1_conserved
iORF_123818	95-7-1D	SpB	1	24	ordered_Spar_13	235252	235275	+	0	1_conserved
iORF_123825	95-7-1D	SpB	1	9	ordered_Spar_13	235270	235278	-	0	3_pPar
iORF_123829	95-7-1D	SpB	1	30	ordered_Spar_13	235285	235314	+	1	3_pPar
iORF_123833	95-7-1D	SpB	1	60	ordered_Spar_13	235332	235391	+	0	3_pPar
iORF_123820	95-7-1D	SpB	0	68	ordered_Spar_13	235401	235468	-	5	4_divergent
iORF_123823	95-7-1D	SpB	1	21	ordered_Spar_13	235448	235468	-	1	5_SpeGroup
iORF_123824	95-7-1D	SpB	1	21	ordered_Spar_13	235491	235511	-	0	3_pPar
iORF_123870	95-7-1D	SpB	0	147	ordered_Spar_13	236805	236951	-	5	5_SpeGroup
iORF_123885	95-7-1D	SpB	1	9	ordered_Spar_13	236819	236827	+	0	6_polymorphic
iORF_123834	95-7-1D	SpB	1	39	ordered_Spar_13	236829	236867	+	0	1_conserved
iORF_123835	95-7-1D	SpB	0	240	ordered_Spar_13	236842	237081	-	6	6_polymorphic
iORF_123836	95-7-1D	SpB	1	48	ordered_Spar_13	236851	236898	+	0	6_polymorphic
iORF_123837	95-7-1D	SpB	1	96	ordered_Spar_13	236856	236951	-	3	4_divergent
iORF_123838	95-7-1D	SpB	1	105	ordered_Spar_13	236858	236962	+	3	4_divergent
iORF_123839	95-7-1D	SpB	0	81	ordered_Spar_13	236882	236962	+	3	5_SpeGroup
iORF_123840	95-7-1D	SpB	0	81	ordered_Spar_13	237023	237103	+	3	5_SpeGroup
iORF_123841	95-7-1D	SpB	0	94	ordered_Spar_13	237023	237116	+	3	7_ancest
iORF_123842	95-7-1D	SpB	1	126	ordered_Spar_13	237023	237148	+	4	5_SpeGroup
iORF_123844	95-7-1D	SpB	0	18	ordered_Spar_13	237061	237078	+	0	5_SpeGroup
iORF_123845	95-7-1D	SpB	1	27	ordered_Spar_13	237061	237087	+	0	6_polymorphic
iORF_123846	95-7-1D	SpB	0	88	ordered_Spar_13	237061	237148	+	2	6_polymorphic
iORF_123847	95-7-1D	SpB	0	18	ordered_Spar_13	237084	237101	-	1	6_polymorphic
iORF_123848	95-7-1D	SpB	0	19	ordered_Spar_13	237096	237114	-	1	5_SpeGroup
iORF_123849	95-7-1D	SpB	1	75	ordered_Spar_13	237101	237175	-	1	5_SpeGroup
iORF_123850	95-7-1D	SpB	1	30	ordered_Spar_13	237139	237168	+	0	6_polymorphic
iORF_123852	95-7-1D	SpB	0	48	ordered_Spar_13	237145	237192	-	0	4_divergent
iORF_123853	95-7-1D	SpB	0	12	ordered_Spar_13	237157	237168	+	0	6_polymorphic
iORF_123854	95-7-1D	SpB	1	21	ordered_Spar_13	237172	237192	-	0	5_SpeGroup
iORF_123857	95-7-1D	SpB	0	66	ordered_Spar_13	237239	237304	+	0	5_SpeGroup
iORF_123858	95-7-1D	SpB	1	39	ordered_Spar_13	237261	237299	-	0	3_pPar
iORF_123887	95-7-1D	SpB	0	21	ordered_Spar_13	239625	239645	-	0	6_polymorphic
iORF_123888	95-7-1D	SpB	0	21	ordered_Spar_13	239625	239645	-	1	6_polymorphic
iORF_123896	95-7-1D	SpB	0	9	ordered_Spar_13	239726	239734	-	0	7_ancest
iORF_123897	95-7-1D	SpB	1	18	ordered_Spar_13	239726	239743	-	0	4_divergent
iORF_123898	95-7-1D	SpB	0	27	ordered_Spar_13	239726	239752	-	0	5_SpeGroup
iORF_123899	95-7-1D	SpB	1	90	ordered_Spar_13	239758	239847	-	0	4_divergent
iORF_123900	95-7-1D	SpB	1	12	ordered_Spar_13	239772	239783	-	0	3_pPar
iORF_123902	95-7-1D	SpB	1	48	ordered_Spar_13	239802	239849	+	0	4_divergent
iORF_123903	95-7-1D	SpB	0	72	ordered_Spar_13	239802	239873	+	0	5_SpeGroup
iORF_123904	95-7-1D	SpB	1	48	ordered_Spar_13	239835	239882	-	1	4_divergent
iORF_123906	95-7-1D	SpB	0	36	ordered_Spar_13	239847	239882	-	1	7_ancest
iORF_123912	95-7-1D	SpB	1	96	ordered_Spar_13	239912	240007	+	0	4_divergent
iORF_123913	95-7-1D	SpB	1	12	ordered_Spar_13	239922	239933	+	0	3_pPar
iORF_123914	95-7-1D	SpB	1	90	ordered_Spar_13	239926	240015	-	0	3_pPar
iORF_123916	95-7-1D	SpB	0	69	ordered_Spar_13	239939	240007	+	0	5_SpeGroup
iORF_123917	95-7-1D	SpB	0	27	ordered_Spar_13	239967	239993	+	0	6_polymorphic
iORF_123924	95-7-1D	SpB	1	12	ordered_Spar_13	240061	240072	+	1	4_divergent
iORF_123932	95-7-1D	SpB	1	42	ordered_Spar_13	240146	240187	+	0	6_polymorphic
iORF_123936	95-7-1D	SpB	0	44	ordered_Spar_13	242415	242458	-	3	5_SpeGroup
iORF_123937	95-7-1D	SpB	1	27	ordered_Spar_13	242432	242458	-	1	4_divergent
iORF_123938	95-7-1D	SpB	1	27	ordered_Spar_13	242457	242483	+	0	1_conserved
iORF_123939	95-7-1D	SpB	0	57	ordered_Spar_13	242480	242536	-	0	6_polymorphic
iORF_123942	95-7-1D	SpB	0	96	ordered_Spar_13	242483	242578	+	0	5_SpeGroup
iORF_123943	95-7-1D	SpB	1	93	ordered_Spar_13	242486	242578	+	0	4_divergent
iORF_123946	95-7-1D	SpB	0	21	ordered_Spar_13	242511	242531	+	0	5_SpeGroup
iORF_123947	95-7-1D	SpB	1	39	ordered_Spar_13	242511	242549	+	0	4_divergent
iORF_123953	95-7-1D	SpB	1	21	ordered_Spar_13	242614	242634	-	1	3_pPar
iORF_123956	95-7-1D	SpB	1	30	ordered_Spar_13	242622	242651	-	1	6_polymorphic
iORF_123957	95-7-1D	SpB	1	24	ordered_Spar_13	242633	242656	+	0	1_conserved
iORF_123968	95-7-1D	SpB	0	18	ordered_Spar_13	243793	243810	-	0	6_polymorphic
iORF_123969	95-7-1D	SpB	0	80	ordered_Spar_13	243800	243879	+	1	5_SpeGroup
iORF_123970	95-7-1D	SpB	0	93	ordered_Spar_13	243800	243892	+	1	6_polymorphic
iORF_123972	95-7-1D	SpB	0	65	ordered_Spar_13	243815	243879	+	1	7_ancest
iORF_123973	95-7-1D	SpB	1	78	ordered_Spar_13	243815	243892	+	1	6_polymorphic
iORF_123975	95-7-1D	SpB	1	24	ordered_Spar_13	243834	243857	-	0	5_SpeGroup
iORF_123966	95-7-1D	SpB	1	9	ordered_Spar_13	243909	243917	+	0	1_conserved
iORF_123967	95-7-1D	SpB	1	27	ordered_Spar_13	243924	243950	+	0	1_conserved
iORF_123984	95-7-1D	SpB	1	51	ordered_Spar_13	246653	246703	-	1	4_divergent
iORF_123986	95-7-1D	SpB	0	14	ordered_Spar_13	246690	246703	-	1	4_divergent
iORF_123990	95-7-1D	SpB	1	48	ordered_Spar_13	246732	246779	+	0	1_conserved
iORF_123979	95-7-1D	SpB	1	60	ordered_Spar_13	246763	246822	-	6	4_divergent
iORF_123980	95-7-1D	SpB	1	33	ordered_Spar_13	246767	246799	+	6	4_divergent
iORF_123981	95-7-1D	SpB	0	41	ordered_Spar_13	246767	246807	+	6	5_SpeGroup
iORF_123982	95-7-1D	SpB	0	47	ordered_Spar_13	246776	246822	-	6	7_ancest
iORF_123985	95-7-1D	SpB	0	21	ordered_Spar_13	246802	246822	-	0	5_SpeGroup
iORF_123994	95-7-1D	SpB	1	12	ordered_Spar_13	247523	247534	-	0	1_conserved
iORF_123995	95-7-1D	SpB	0	60	ordered_Spar_13	247552	247611	-	0	4_divergent
iORF_124006	95-7-1D	SpB	0	19	ordered_Spar_13	248197	248215	-	0	5_SpeGroup
iORF_124010	95-7-1D	SpB	0	22	ordered_Spar_13	248200	248221	+	0	5_SpeGroup
iORF_124017	95-7-1D	SpB	1	45	ordered_Spar_13	248249	248293	-	1	6_polymorphic
iORF_123996	95-7-1D	SpB	0	42	ordered_Spar_13	248252	248293	-	1	6_polymorphic
iORF_124000	95-7-1D	SpB	1	54	ordered_Spar_13	248283	248336	+	3	3_pPar
iORF_124001	95-7-1D	SpB	0	69	ordered_Spar_13	248294	248362	+	3	4_divergent
iORF_124023	95-7-1D	SpB	1	12	ordered_Spar_13	251742	251753	-	0	1_conserved
iORF_124042	95-7-1D	SpB	0	152	ordered_Spar_13	251841	251992	+	1	7_ancest
iORF_124046	95-7-1D	SpB	1	33	ordered_Spar_13	251860	251892	+	0	4_divergent
iORF_124047	95-7-1D	SpB	0	34	ordered_Spar_13	251860	251893	+	0	5_SpeGroup
iORF_124049	95-7-1D	SpB	1	33	ordered_Spar_13	251944	251976	+	0	4_divergent
iORF_124055	95-7-1D	SpB	0	69	ordered_Spar_13	251957	252025	-	6	5_SpeGroup
iORF_124056	95-7-1D	SpB	0	32	ordered_Spar_13	251961	251992	-	4	5_SpeGroup
iORF_124062	95-7-1D	SpB	1	18	ordered_Spar_13	252008	252025	-	0	5_SpeGroup
iORF_124064	95-7-1D	SpB	1	21	ordered_Spar_13	252015	252035	-	0	3_pPar
iORF_124077	95-7-1D	SpB	1	69	ordered_Spar_13	252269	252337	+	2	3_pPar
iORF_124078	95-7-1D	SpB	1	174	ordered_Spar_13	252305	252478	-	5	4_divergent
iORF_124079	95-7-1D	SpB	0	41	ordered_Spar_13	252321	252361	-	3	5_SpeGroup
iORF_124080	95-7-1D	SpB	0	158	ordered_Spar_13	252321	252478	-	5	7_ancest
iORF_124083	95-7-1D	SpB	0	121	ordered_Spar_13	252358	252478	-	2	5_SpeGroup
iORF_124084	95-7-1D	SpB	0	60	ordered_Spar_13	252373	252432	+	2	6_polymorphic
iORF_124085	95-7-1D	SpB	0	76	ordered_Spar_13	252373	252448	+	2	5_SpeGroup
iORF_124087	95-7-1D	SpB	1	39	ordered_Spar_13	252398	252436	+	2	6_polymorphic
iORF_124088	95-7-1D	SpB	0	127	ordered_Spar_13	252398	252524	+	5	5_SpeGroup
iORF_124089	95-7-1D	SpB	0	159	ordered_Spar_13	252398	252556	+	5	7_ancest
iORF_124091	95-7-1D	SpB	1	81	ordered_Spar_13	252427	252507	-	3	4_divergent
iORF_124092	95-7-1D	SpB	0	117	ordered_Spar_13	252440	252556	+	3	5_SpeGroup
iORF_124095	95-7-1D	SpB	1	66	ordered_Spar_13	252459	252524	+	3	4_divergent
iORF_124096	95-7-1D	SpB	0	30	ordered_Spar_13	252489	252518	-	3	4_divergent
iORF_124099	95-7-1D	SpB	1	18	ordered_Spar_13	252539	252556	+	0	4_divergent
iORF_124120	95-7-1D	SpB	0	50	ordered_Spar_13	253732	253781	+	3	5_SpeGroup
iORF_124121	95-7-1D	SpB	1	57	ordered_Spar_13	253732	253788	+	3	4_divergent
iORF_124110	95-7-1D	SpB	0	95	ordered_Spar_13	253754	253848	+	2	5_SpeGroup
iORF_124111	95-7-1D	SpB	0	35	ordered_Spar_13	253754	253788	+	0	5_SpeGroup
iORF_124112	95-7-1D	SpB	1	66	ordered_Spar_13	253754	253819	+	1	5_SpeGroup
iORF_124141	95-7-1D	SpB	1	21	ordered_Spar_13	253820	253840	+	1	4_divergent
iORF_124102	95-7-1D	SpB	1	30	ordered_Spar_13	253854	253883	+	1	3_pPar
iORF_124114	95-7-1D	SpB	1	150	ordered_Spar_13	254060	254209	-	1	6_polymorphic
iORF_124116	95-7-1D	SpB	1	72	ordered_Spar_13	254127	254198	+	1	4_divergent
iORF_124117	95-7-1D	SpB	0	96	ordered_Spar_13	254127	254222	+	1	5_SpeGroup
iORF_124118	95-7-1D	SpB	1	45	ordered_Spar_13	254150	254194	+	1	5_SpeGroup
iORF_124119	95-7-1D	SpB	0	153	ordered_Spar_13	254150	254302	+	1	5_SpeGroup
iORF_124123	95-7-1D	SpB	0	15	ordered_Spar_13	254195	254209	-	0	6_polymorphic
iORF_124124	95-7-1D	SpB	0	15	ordered_Spar_13	254208	254222	+	0	5_SpeGroup
iORF_124127	95-7-1D	SpB	1	93	ordered_Spar_13	254238	254330	-	0	4_divergent
iORF_124128	95-7-1D	SpB	0	70	ordered_Spar_13	254261	254330	-	0	5_SpeGroup
iORF_124132	95-7-1D	SpB	1	66	ordered_Spar_13	254329	254394	+	1	3_pPar
iORF_124133	95-7-1D	SpB	1	12	ordered_Spar_13	254375	254386	+	0	4_divergent
iORF_124136	95-7-1D	SpB	1	69	ordered_Spar_13	254379	254447	+	1	3_pPar
iORF_124159	95-7-1D	SpB	0	15	ordered_Spar_13	256549	256563	+	0	5_SpeGroup
iORF_124147	95-7-1D	SpB	1	12	ordered_Spar_13	256560	256571	+	0	3_pPar
iORF_124161	95-7-1D	SpB	1	24	ordered_Spar_13	256595	256618	+	0	3_pPar
iORF_124142	95-7-1D	SpB	0	21	ordered_Spar_13	256666	256686	-	0	5_SpeGroup
iORF_124143	95-7-1D	SpB	1	48	ordered_Spar_13	256679	256726	+	0	4_divergent
iORF_124144	95-7-1D	SpB	0	80	ordered_Spar_13	256679	256758	+	0	5_SpeGroup
iORF_124148	95-7-1D	SpB	1	42	ordered_Spar_13	256712	256753	-	0	4_divergent
iORF_124149	95-7-1D	SpB	0	24	ordered_Spar_13	256717	256740	-	0	5_SpeGroup
iORF_124153	95-7-1D	SpB	0	33	ordered_Spar_13	256721	256753	-	0	5_SpeGroup
iORF_124154	95-7-1D	SpB	0	36	ordered_Spar_13	256723	256758	+	0	5_SpeGroup
iORF_124393	95-7-1D	SpB	1	24	ordered_Spar_13	263911	263934	-	0	3_pPar
iORF_124399	95-7-1D	SpB	0	42	ordered_Spar_13	263918	263959	-	0	5_SpeGroup
iORF_124418	95-7-1D	SpB	1	144	ordered_Spar_13	263952	264095	-	2	5_SpeGroup
iORF_124419	95-7-1D	SpB	0	214	ordered_Spar_13	263952	264165	-	3	5_SpeGroup
iORF_124421	95-7-1D	SpB	1	15	ordered_Spar_13	263958	263972	+	0	3_pPar
iORF_124431	95-7-1D	SpB	0	78	ordered_Spar_13	263969	264046	-	1	6_polymorphic
iORF_124440	95-7-1D	SpB	0	98	ordered_Spar_13	263983	264080	+	2	4_divergent
iORF_124441	95-7-1D	SpB	1	105	ordered_Spar_13	263983	264087	+	2	5_SpeGroup
iORF_124443	95-7-1D	SpB	1	60	ordered_Spar_13	263987	264046	-	1	6_polymorphic
iORF_124444	95-7-1D	SpB	0	69	ordered_Spar_13	263987	264055	-	1	6_polymorphic
iORF_124452	95-7-1D	SpB	1	12	ordered_Spar_13	264004	264015	-	0	3_pPar
iORF_124474	95-7-1D	SpB	0	53	ordered_Spar_13	264043	264095	-	1	5_SpeGroup
iORF_124480	95-7-1D	SpB	0	47	ordered_Spar_13	264054	264100	+	1	7_ancest
iORF_124482	95-7-1D	SpB	0	215	ordered_Spar_13	264054	264268	+	12	5_SpeGroup
iORF_124488	95-7-1D	SpB	0	27	ordered_Spar_13	264061	264087	+	1	4_divergent
iORF_124495	95-7-1D	SpB	1	24	ordered_Spar_13	264077	264100	+	1	4_divergent
iORF_124499	95-7-1D	SpB	0	17	ordered_Spar_13	264084	264100	+	0	5_SpeGroup
iORF_124500	95-7-1D	SpB	1	24	ordered_Spar_13	264084	264107	+	0	4_divergent
iORF_124514	95-7-1D	SpB	1	54	ordered_Spar_13	264112	264165	-	1	4_divergent
iORF_124538	95-7-1D	SpB	0	36	ordered_Spar_13	264187	264222	+	0	5_SpeGroup
iORF_124551	95-7-1D	SpB	0	48	ordered_Spar_13	264194	264241	-	7	5_SpeGroup
iORF_124561	95-7-1D	SpB	1	60	ordered_Spar_13	264209	264268	+	10	6_polymorphic
iORF_124569	95-7-1D	SpB	0	63	ordered_Spar_13	264219	264281	-	10	5_SpeGroup
iORF_124577	95-7-1D	SpB	0	12	ordered_Spar_13	264257	264268	+	0	6_polymorphic
iORF_124578	95-7-1D	SpB	0	18	ordered_Spar_13	264281	264298	-	3	6_polymorphic
iORF_124600	95-7-1D	SpB	1	15	ordered_Spar_13	264424	264438	-	1	3_pPar
iORF_124602	95-7-1D	SpB	1	66	ordered_Spar_13	264439	264504	+	0	3_pPar
iORF_124603	95-7-1D	SpB	0	42	ordered_Spar_13	264505	264546	-	0	5_SpeGroup
iORF_124604	95-7-1D	SpB	1	9	ordered_Spar_13	264547	264555	+	0	1_conserved
iORF_124548	95-7-1D	SpB	0	75	ordered_Spar_13	267863	267937	-	0	6_polymorphic
iORF_124557	95-7-1D	SpB	1	48	ordered_Spar_13	267982	268029	+	1	6_polymorphic
iORF_124558	95-7-1D	SpB	0	258	ordered_Spar_13	267982	268239	+	4	6_polymorphic
iORF_124563	95-7-1D	SpB	1	54	ordered_Spar_13	267994	268047	-	2	4_divergent
iORF_124564	95-7-1D	SpB	1	15	ordered_Spar_13	268010	268024	+	0	3_pPar
iORF_124566	95-7-1D	SpB	0	24	ordered_Spar_13	268044	268067	-	1	5_SpeGroup
iORF_124568	95-7-1D	SpB	1	57	ordered_Spar_13	268046	268102	+	1	4_divergent
iORF_124570	95-7-1D	SpB	1	48	ordered_Spar_13	268120	268167	-	0	1_conserved
iORF_124572	95-7-1D	SpB	0	45	ordered_Spar_13	268174	268218	-	1	4_divergent
iORF_124683	95-7-1D	SpB	0	108	ordered_Spar_13	268947	269054	-	10	5_SpeGroup
iORF_124687	95-7-1D	SpB	0	176	ordered_Spar_13	268951	269126	-	19	7_ancest
iORF_124707	95-7-1D	SpB	1	90	ordered_Spar_13	268965	269054	-	7	5_SpeGroup
iORF_124708	95-7-1D	SpB	0	113	ordered_Spar_13	268965	269077	-	7	4_divergent
iORF_124638	95-7-1D	SpB	0	15	ordered_Spar_13	269040	269054	-	2	5_SpeGroup
iORF_124648	95-7-1D	SpB	0	9	ordered_Spar_13	269120	269128	+	1	6_polymorphic
iORF_124657	95-7-1D	SpB	1	30	ordered_Spar_13	269208	269237	+	0	3_pPar
iORF_124658	95-7-1D	SpB	1	36	ordered_Spar_13	269229	269264	-	0	5_SpeGroup
iORF_124659	95-7-1D	SpB	1	75	ordered_Spar_13	269242	269316	+	2	5_SpeGroup
iORF_124665	95-7-1D	SpB	0	51	ordered_Spar_13	269341	269391	-	1	7_ancest
iORF_124666	95-7-1D	SpB	0	81	ordered_Spar_13	269346	269426	-	6	6_polymorphic
iORF_124667	95-7-1D	SpB	1	39	ordered_Spar_13	269353	269391	-	1	6_polymorphic
iORF_124668	95-7-1D	SpB	0	231	ordered_Spar_13	269353	269583	-	10	6_polymorphic
iORF_124669	95-7-1D	SpB	0	181	ordered_Spar_13	269369	269549	-	10	5_SpeGroup
iORF_124674	95-7-1D	SpB	0	72	ordered_Spar_13	269390	269461	+	6	5_SpeGroup
iORF_124675	95-7-1D	SpB	0	173	ordered_Spar_13	269390	269562	+	9	5_SpeGroup
iORF_124676	95-7-1D	SpB	1	198	ordered_Spar_13	269390	269587	+	9	5_SpeGroup
iORF_124677	95-7-1D	SpB	0	63	ordered_Spar_13	269395	269457	+	6	5_SpeGroup
iORF_124685	95-7-1D	SpB	1	12	ordered_Spar_13	269496	269507	-	0	3_pPar
iORF_124690	95-7-1D	SpB	0	108	ordered_Spar_13	269498	269605	+	3	6_polymorphic
iORF_124691	95-7-1D	SpB	0	40	ordered_Spar_13	269510	269549	-	3	6_polymorphic
iORF_124693	95-7-1D	SpB	0	12	ordered_Spar_13	269535	269546	+	0	4_divergent
iORF_124694	95-7-1D	SpB	1	45	ordered_Spar_13	269535	269579	+	0	6_polymorphic
iORF_124695	95-7-1D	SpB	0	63	ordered_Spar_13	269535	269597	+	0	6_polymorphic
iORF_124697	95-7-1D	SpB	0	24	ordered_Spar_13	269554	269577	+	0	6_polymorphic
iORF_124698	95-7-1D	SpB	1	105	ordered_Spar_13	269554	269658	+	0	6_polymorphic
iORF_124699	95-7-1D	SpB	1	69	ordered_Spar_13	269574	269642	-	0	3_pPar
iORF_124700	95-7-1D	SpB	0	75	ordered_Spar_13	269584	269658	+	0	6_polymorphic
iORF_124701	95-7-1D	SpB	1	12	ordered_Spar_13	269594	269605	+	0	6_polymorphic
iORF_124703	95-7-1D	SpB	0	93	ordered_Spar_13	269630	269722	-	1	5_SpeGroup
iORF_124709	95-7-1D	SpB	1	18	ordered_Spar_13	269683	269700	-	0	3_pPar
iORF_124711	95-7-1D	SpB	1	51	ordered_Spar_13	269703	269753	+	1	3_pPar
iORF_124712	95-7-1D	SpB	1	27	ordered_Spar_13	269724	269750	-	0	6_polymorphic
iORF_124618	95-7-1D	SpB	0	108	ordered_Spar_13	269871	269978	-	0	6_polymorphic
iORF_124620	95-7-1D	SpB	1	99	ordered_Spar_13	269880	269978	-	0	6_polymorphic
iORF_124621	95-7-1D	SpB	0	45	ordered_Spar_13	269892	269936	+	0	5_SpeGroup
iORF_124622	95-7-1D	SpB	1	48	ordered_Spar_13	269914	269961	-	0	4_divergent
iORF_124624	95-7-1D	SpB	0	12	ordered_Spar_13	269933	269944	+	0	5_SpeGroup
iORF_124625	95-7-1D	SpB	0	24	ordered_Spar_13	269938	269961	-	0	4_divergent
iORF_124629	95-7-1D	SpB	1	81	ordered_Spar_13	269960	270040	+	0	1_conserved
iORF_124630	95-7-1D	SpB	1	39	ordered_Spar_13	269967	270005	+	0	1_conserved
iORF_124633	95-7-1D	SpB	1	45	ordered_Spar_13	270008	270052	-	0	1_conserved
iORF_124635	95-7-1D	SpB	1	12	ordered_Spar_13	270085	270096	+	0	1_conserved
iORF_124759	95-7-1D	SpB	1	30	ordered_Spar_13	272324	272353	+	0	1_conserved
iORF_124778	95-7-1D	SpB	1	45	ordered_Spar_13	272340	272384	+	2	5_SpeGroup
iORF_124720	95-7-1D	SpB	1	24	ordered_Spar_13	272391	272414	+	0	3_pPar
iORF_124748	95-7-1D	SpB	0	83	ordered_Spar_13	272752	272834	-	2	5_SpeGroup
iORF_124749	95-7-1D	SpB	0	161	ordered_Spar_13	272752	272912	-	8	5_SpeGroup
iORF_124750	95-7-1D	SpB	0	200	ordered_Spar_13	272787	272986	+	11	6_polymorphic
iORF_124756	95-7-1D	SpB	1	27	ordered_Spar_13	272865	272891	+	2	6_polymorphic
iORF_124757	95-7-1D	SpB	0	28	ordered_Spar_13	272865	272892	+	2	6_polymorphic
iORF_124758	95-7-1D	SpB	0	122	ordered_Spar_13	272865	272986	+	6	6_polymorphic
iORF_124760	95-7-1D	SpB	0	179	ordered_Spar_13	272869	273047	-	4	6_polymorphic
iORF_124762	95-7-1D	SpB	0	43	ordered_Spar_13	272882	272924	+	1	5_SpeGroup
iORF_124763	95-7-1D	SpB	0	56	ordered_Spar_13	272882	272937	+	4	7_ancest
iORF_124764	95-7-1D	SpB	1	105	ordered_Spar_13	272882	272986	+	4	6_polymorphic
iORF_124765	95-7-1D	SpB	0	182	ordered_Spar_13	272882	273063	+	4	6_polymorphic
iORF_124766	95-7-1D	SpB	1	141	ordered_Spar_13	272907	273047	-	4	6_polymorphic
iORF_124770	95-7-1D	SpB	0	30	ordered_Spar_13	272972	273001	-	0	4_divergent
iORF_124771	95-7-1D	SpB	1	45	ordered_Spar_13	272972	273016	-	0	5_SpeGroup
iORF_124774	95-7-1D	SpB	0	63	ordered_Spar_13	272989	273051	-	0	5_SpeGroup
iORF_124775	95-7-1D	SpB	0	66	ordered_Spar_13	272989	273054	-	0	5_SpeGroup
iORF_124776	95-7-1D	SpB	1	120	ordered_Spar_13	272989	273108	-	0	5_SpeGroup
iORF_124777	95-7-1D	SpB	0	51	ordered_Spar_13	273013	273063	+	0	5_SpeGroup
iORF_124780	95-7-1D	SpB	1	69	ordered_Spar_13	273015	273083	+	0	4_divergent
iORF_124781	95-7-1D	SpB	1	36	ordered_Spar_13	273044	273079	-	0	1_conserved
iORF_124784	95-7-1D	SpB	0	33	ordered_Spar_13	273076	273108	-	0	4_divergent
iORF_124786	95-7-1D	SpB	1	9	ordered_Spar_13	273123	273131	-	0	4_divergent
iORF_124789	95-7-1D	SpB	0	38	ordered_Spar_13	273125	273162	+	0	5_SpeGroup
iORF_124790	95-7-1D	SpB	1	87	ordered_Spar_13	273125	273211	+	1	5_SpeGroup
iORF_124791	95-7-1D	SpB	0	96	ordered_Spar_13	273125	273220	+	1	5_SpeGroup
iORF_124792	95-7-1D	SpB	1	33	ordered_Spar_13	273130	273162	+	0	4_divergent
iORF_124793	95-7-1D	SpB	0	44	ordered_Spar_13	273130	273173	+	1	5_SpeGroup
iORF_124794	95-7-1D	SpB	1	51	ordered_Spar_13	273142	273192	-	1	3_pPar
iORF_124822	95-7-1D	SpB	1	27	ordered_Spar_13	273807	273833	-	1	3_pPar
iORF_124858	95-7-1D	SpB	1	18	ordered_Spar_13	273847	273864	-	0	3_pPar
iORF_124859	95-7-1D	SpB	1	9	ordered_Spar_13	273851	273859	-	0	3_pPar
iORF_124863	95-7-1D	SpB	1	96	ordered_Spar_13	273858	273953	+	3	6_polymorphic
iORF_124864	95-7-1D	SpB	0	182	ordered_Spar_13	273858	274039	+	14	5_SpeGroup
iORF_124868	95-7-1D	SpB	0	154	ordered_Spar_13	273865	274018	-	6	7_ancest
iORF_124817	95-7-1D	SpB	0	76	ordered_Spar_13	273943	274018	-	3	5_SpeGroup
iORF_124820	95-7-1D	SpB	1	60	ordered_Spar_13	273959	274018	-	3	4_divergent
iORF_124824	95-7-1D	SpB	1	63	ordered_Spar_13	273981	274043	-	8	3_pPar
iORF_124825	95-7-1D	SpB	1	12	ordered_Spar_13	273984	273995	+	0	3_pPar
iORF_124830	95-7-1D	SpB	1	108	ordered_Spar_13	274063	274170	+	1	5_SpeGroup
iORF_124831	95-7-1D	SpB	0	69	ordered_Spar_13	274078	274146	+	1	5_SpeGroup
iORF_124832	95-7-1D	SpB	0	93	ordered_Spar_13	274078	274170	+	1	5_SpeGroup
iORF_124838	95-7-1D	SpB	0	39	ordered_Spar_13	274139	274177	-	1	5_SpeGroup
iORF_124844	95-7-1D	SpB	1	63	ordered_Spar_13	274167	274229	+	0	3_pPar
iORF_124800	95-7-1D	SpB	1	9	ordered_Spar_13	274887	274895	-	0	5_SpeGroup
iORF_124804	95-7-1D	SpB	0	27	ordered_Spar_13	274917	274943	-	1	4_divergent
iORF_124805	95-7-1D	SpB	1	138	ordered_Spar_13	274917	275054	-	5	5_SpeGroup
iORF_124808	95-7-1D	SpB	1	21	ordered_Spar_13	274940	274960	-	1	4_divergent
iORF_124809	95-7-1D	SpB	0	53	ordered_Spar_13	274940	274992	-	3	5_SpeGroup
iORF_124810	95-7-1D	SpB	1	36	ordered_Spar_13	274957	274992	-	3	5_SpeGroup
iORF_124811	95-7-1D	SpB	0	98	ordered_Spar_13	274957	275054	-	4	4_divergent
iORF_124812	95-7-1D	SpB	1	18	ordered_Spar_13	274991	275008	+	1	4_divergent
iORF_124813	95-7-1D	SpB	0	47	ordered_Spar_13	274991	275037	+	1	4_divergent
iORF_124814	95-7-1D	SpB	1	15	ordered_Spar_13	275023	275037	+	0	4_divergent
iORF_124919	95-7-1D	SpB	1	27	ordered_Spar_13	276671	276697	-	0	3_pPar
iORF_124925	95-7-1D	SpB	0	9	ordered_Spar_13	276673	276681	+	0	5_SpeGroup
iORF_124916	95-7-1D	SpB	0	101	ordered_Spar_13	276707	276807	-	2	5_SpeGroup
iORF_124926	95-7-1D	SpB	0	18	ordered_Spar_13	276729	276746	+	0	5_SpeGroup
iORF_124927	95-7-1D	SpB	1	27	ordered_Spar_13	276729	276755	+	0	4_divergent
iORF_124881	95-7-1D	SpB	1	30	ordered_Spar_13	276778	276807	-	0	4_divergent
iORF_124884	95-7-1D	SpB	0	124	ordered_Spar_13	276799	276922	+	1	5_SpeGroup
iORF_124885	95-7-1D	SpB	0	129	ordered_Spar_13	276799	276927	+	1	5_SpeGroup
iORF_124886	95-7-1D	SpB	1	138	ordered_Spar_13	276799	276936	+	1	5_SpeGroup
iORF_124887	95-7-1D	SpB	1	66	ordered_Spar_13	276809	276874	+	1	3_pPar
iORF_124888	95-7-1D	SpB	0	118	ordered_Spar_13	276817	276934	-	1	5_SpeGroup
iORF_124889	95-7-1D	SpB	1	174	ordered_Spar_13	276817	276990	-	8	5_SpeGroup
iORF_124894	95-7-1D	SpB	0	57	ordered_Spar_13	276878	276934	-	0	7_ancest
iORF_124895	95-7-1D	SpB	0	113	ordered_Spar_13	276878	276990	-	7	5_SpeGroup
iORF_124896	95-7-1D	SpB	0	100	ordered_Spar_13	276891	276990	-	7	5_SpeGroup
iORF_124897	95-7-1D	SpB	0	96	ordered_Spar_13	276895	276990	-	7	7_ancest
iORF_124898	95-7-1D	SpB	0	170	ordered_Spar_13	276895	277064	-	7	5_SpeGroup
iORF_124899	95-7-1D	SpB	1	39	ordered_Spar_13	276896	276934	-	0	5_SpeGroup
iORF_124900	95-7-1D	SpB	0	9	ordered_Spar_13	276928	276936	+	0	4_divergent
iORF_124902	95-7-1D	SpB	0	123	ordered_Spar_13	276942	277064	-	7	6_polymorphic
iORF_124903	95-7-1D	SpB	0	159	ordered_Spar_13	276942	277100	-	10	6_polymorphic
iORF_124907	95-7-1D	SpB	0	48	ordered_Spar_13	276950	276997	-	0	6_polymorphic
iORF_124908	95-7-1D	SpB	1	117	ordered_Spar_13	276984	277100	-	3	5_SpeGroup
iORF_124910	95-7-1D	SpB	1	42	ordered_Spar_13	277001	277042	-	0	3_pPar
iORF_124911	95-7-1D	SpB	0	27	ordered_Spar_13	277003	277029	+	0	5_SpeGroup
iORF_124914	95-7-1D	SpB	1	9	ordered_Spar_13	277030	277038	+	0	1_conserved
iORF_124917	95-7-1D	SpB	1	18	ordered_Spar_13	277063	277080	+	3	3_pPar
iORF_124918	95-7-1D	SpB	1	15	ordered_Spar_13	277077	277091	+	3	1_conserved
iORF_124921	95-7-1D	SpB	1	21	ordered_Spar_13	277127	277147	-	0	3_pPar
iORF_124923	95-7-1D	SpB	1	39	ordered_Spar_13	277140	277178	-	2	3_pPar
iORF_124931	95-7-1D	SpB	0	36	ordered_Spar_13	278371	278406	+	0	5_SpeGroup
iORF_124932	95-7-1D	SpB	0	51	ordered_Spar_13	278371	278421	+	10	7_ancest
iORF_124943	95-7-1D	SpB	0	41	ordered_Spar_13	278427	278467	+	3	7_ancest
iORF_124934	95-7-1D	SpB	1	72	ordered_Spar_13	278528	278599	-	0	5_SpeGroup
iORF_124935	95-7-1D	SpB	0	69	ordered_Spar_13	278531	278599	-	0	4_divergent
iORF_124936	95-7-1D	SpB	0	18	ordered_Spar_13	278543	278560	+	0	5_SpeGroup
iORF_124937	95-7-1D	SpB	1	81	ordered_Spar_13	278543	278623	+	0	6_polymorphic
iORF_124938	95-7-1D	SpB	0	93	ordered_Spar_13	278543	278635	+	3	6_polymorphic
iORF_124939	95-7-1D	SpB	1	21	ordered_Spar_13	278589	278609	-	0	1_conserved
iORF_124940	95-7-1D	SpB	0	12	ordered_Spar_13	278610	278621	-	0	4_divergent
iORF_125022	95-7-1D	SpB	1	36	ordered_Spar_13	283828	283863	+	0	5_SpeGroup
iORF_125023	95-7-1D	SpB	0	72	ordered_Spar_13	283828	283899	+	0	4_divergent
iORF_125031	95-7-1D	SpB	1	45	ordered_Spar_13	283851	283895	+	0	5_SpeGroup
iORF_125032	95-7-1D	SpB	0	63	ordered_Spar_13	283851	283913	+	0	4_divergent
iORF_125035	95-7-1D	SpB	1	18	ordered_Spar_13	283896	283913	+	0	5_SpeGroup
iORF_125037	95-7-1D	SpB	1	9	ordered_Spar_13	283937	283945	-	0	3_pPar
iORF_125040	95-7-1D	SpB	1	21	ordered_Spar_13	283966	283986	+	0	3_pPar
iORF_125042	95-7-1D	SpB	1	15	ordered_Spar_13	283976	283990	+	0	1_conserved
iORF_125043	95-7-1D	SpB	1	63	ordered_Spar_13	283995	284057	+	0	3_pPar
iORF_125047	95-7-1D	SpB	1	120	ordered_Spar_13	284025	284144	-	0	3_pPar
iORF_125051	95-7-1D	SpB	1	84	ordered_Spar_13	284074	284157	-	0	4_divergent
iORF_125053	95-7-1D	SpB	1	27	ordered_Spar_13	284085	284111	+	0	3_pPar
iORF_125061	95-7-1D	SpB	1	87	ordered_Spar_13	284224	284310	-	3	4_divergent
iORF_125062	95-7-1D	SpB	0	131	ordered_Spar_13	284224	284354	-	4	5_SpeGroup
iORF_125063	95-7-1D	SpB	1	12	ordered_Spar_13	284263	284274	+	0	6_polymorphic
iORF_125065	95-7-1D	SpB	1	54	ordered_Spar_13	284309	284362	+	1	4_divergent
iORF_125066	95-7-1D	SpB	0	164	ordered_Spar_13	284309	284472	+	2	5_SpeGroup
iORF_125067	95-7-1D	SpB	1	27	ordered_Spar_13	284328	284354	-	1	4_divergent
iORF_125072	95-7-1D	SpB	1	21	ordered_Spar_13	284435	284455	+	1	6_polymorphic
iORF_125073	95-7-1D	SpB	0	28	ordered_Spar_13	284435	284462	+	1	6_polymorphic
iORF_125074	95-7-1D	SpB	1	15	ordered_Spar_13	284469	284483	+	0	3_pPar
iORF_125075	95-7-1D	SpB	1	60	ordered_Spar_13	284540	284599	+	0	4_divergent
iORF_125079	95-7-1D	SpB	1	138	ordered_Spar_13	284576	284713	-	7	5_SpeGroup
iORF_125080	95-7-1D	SpB	0	208	ordered_Spar_13	284576	284783	-	7	4_divergent
iORF_125081	95-7-1D	SpB	0	106	ordered_Spar_13	284608	284713	-	7	5_SpeGroup
iORF_125082	95-7-1D	SpB	0	15	ordered_Spar_13	284608	284622	-	1	5_SpeGroup
iORF_125083	95-7-1D	SpB	1	51	ordered_Spar_13	284608	284658	-	4	5_SpeGroup
iORF_125084	95-7-1D	SpB	0	21	ordered_Spar_13	284638	284658	-	0	5_SpeGroup
iORF_125086	95-7-1D	SpB	0	25	ordered_Spar_13	284655	284679	-	2	4_divergent
iORF_125087	95-7-1D	SpB	1	129	ordered_Spar_13	284655	284783	-	3	5_SpeGroup
iORF_124994	95-7-1D	SpB	0	99	ordered_Spar_13	284701	284799	+	2	7_ancest
iORF_124995	95-7-1D	SpB	1	111	ordered_Spar_13	284701	284811	+	5	4_divergent
iORF_124996	95-7-1D	SpB	0	19	ordered_Spar_13	284717	284735	+	0	5_SpeGroup
iORF_124997	95-7-1D	SpB	0	30	ordered_Spar_13	284717	284746	+	0	7_ancest
iORF_124999	95-7-1D	SpB	0	188	ordered_Spar_13	284740	284927	+	14	5_SpeGroup
iORF_125000	95-7-1D	SpB	1	33	ordered_Spar_13	284756	284788	-	0	3_pPar
iORF_125001	95-7-1D	SpB	1	72	ordered_Spar_13	284785	284856	-	14	4_divergent
iORF_125003	95-7-1D	SpB	0	72	ordered_Spar_13	284808	284879	-	10	5_SpeGroup
iORF_125004	95-7-1D	SpB	1	66	ordered_Spar_13	284814	284879	-	10	5_SpeGroup
iORF_125006	95-7-1D	SpB	1	33	ordered_Spar_13	284855	284887	+	0	4_divergent
iORF_125007	95-7-1D	SpB	0	98	ordered_Spar_13	284855	284952	+	1	5_SpeGroup
iORF_125008	95-7-1D	SpB	1	42	ordered_Spar_13	284884	284925	-	0	4_divergent
iORF_125009	95-7-1D	SpB	0	128	ordered_Spar_13	284884	285011	-	1	5_SpeGroup
iORF_125012	95-7-1D	SpB	0	11	ordered_Spar_13	284932	284942	+	1	4_divergent
iORF_125013	95-7-1D	SpB	1	21	ordered_Spar_13	284932	284952	+	1	5_SpeGroup
iORF_125015	95-7-1D	SpB	1	12	ordered_Spar_13	284939	284950	-	0	3_pPar
iORF_125016	95-7-1D	SpB	1	18	ordered_Spar_13	284949	284966	+	0	4_divergent
iORF_125017	95-7-1D	SpB	1	36	ordered_Spar_13	284979	285014	+	0	3_pPar
iORF_125019	95-7-1D	SpB	1	78	ordered_Spar_13	285014	285091	+	0	4_divergent
iORF_125020	95-7-1D	SpB	0	81	ordered_Spar_13	285014	285094	+	0	5_SpeGroup
iORF_125021	95-7-1D	SpB	1	69	ordered_Spar_13	285033	285101	-	0	3_pPar
iORF_125024	95-7-1D	SpB	1	75	ordered_Spar_13	285084	285158	+	1	5_SpeGroup
iORF_125026	95-7-1D	SpB	0	98	ordered_Spar_13	285084	285181	+	1	5_SpeGroup
iORF_125027	95-7-1D	SpB	1	21	ordered_Spar_13	285091	285111	+	1	4_divergent
iORF_125028	95-7-1D	SpB	1	21	ordered_Spar_13	285142	285162	-	0	3_pPar
iORF_125029	95-7-1D	SpB	1	27	ordered_Spar_13	285155	285181	+	0	5_SpeGroup
iORF_125030	95-7-1D	SpB	1	24	ordered_Spar_13	285162	285185	-	1	3_pPar
iORF_125112	95-7-1D	SpB	0	19	ordered_Spar_13	285835	285853	+	0	4_divergent
iORF_125113	95-7-1D	SpB	1	12	ordered_Spar_13	285835	285846	+	0	4_divergent
iORF_125114	95-7-1D	SpB	0	122	ordered_Spar_13	285843	285964	-	1	4_divergent
iORF_125089	95-7-1D	SpB	0	89	ordered_Spar_13	285855	285943	+	1	4_divergent
iORF_125090	95-7-1D	SpB	1	159	ordered_Spar_13	285855	286013	+	1	5_SpeGroup
iORF_125091	95-7-1D	SpB	1	57	ordered_Spar_13	285908	285964	-	1	5_SpeGroup
iORF_125093	95-7-1D	SpB	1	63	ordered_Spar_13	285930	285992	-	0	3_pPar
iORF_125095	95-7-1D	SpB	1	99	ordered_Spar_13	285934	286032	+	0	4_divergent
iORF_125098	95-7-1D	SpB	0	168	ordered_Spar_13	285934	286101	+	1	5_SpeGroup
iORF_125103	95-7-1D	SpB	1	30	ordered_Spar_13	285982	286011	-	0	3_pPar
iORF_125104	95-7-1D	SpB	0	30	ordered_Spar_13	285984	286013	+	0	4_divergent
iORF_125105	95-7-1D	SpB	1	75	ordered_Spar_13	286014	286088	-	1	3_pPar
iORF_125108	95-7-1D	SpB	0	36	ordered_Spar_13	286109	286144	-	0	4_divergent
iORF_125109	95-7-1D	SpB	1	87	ordered_Spar_13	286109	286195	-	2	4_divergent
iORF_125110	95-7-1D	SpB	1	30	ordered_Spar_13	286125	286154	-	0	3_pPar
iORF_125111	95-7-1D	SpB	0	61	ordered_Spar_13	286135	286195	-	2	5_SpeGroup
iORF_125208	95-7-1D	SpB	1	21	ordered_Spar_13	287480	287500	-	0	1_conserved
iORF_125219	95-7-1D	SpB	1	42	ordered_Spar_13	287487	287528	-	0	1_conserved
iORF_125230	95-7-1D	SpB	1	12	ordered_Spar_13	287495	287506	+	0	1_conserved
iORF_125231	95-7-1D	SpB	1	24	ordered_Spar_13	287501	287524	-	0	1_conserved
iORF_125245	95-7-1D	SpB	0	89	ordered_Spar_13	287519	287607	+	2	5_SpeGroup
iORF_125246	95-7-1D	SpB	1	108	ordered_Spar_13	287519	287626	+	2	5_SpeGroup
iORF_125247	95-7-1D	SpB	0	144	ordered_Spar_13	287519	287662	+	2	5_SpeGroup
iORF_125248	95-7-1D	SpB	1	36	ordered_Spar_13	287523	287558	+	0	1_conserved
iORF_125131	95-7-1D	SpB	0	86	ordered_Spar_13	287559	287644	-	2	7_ancest
iORF_125132	95-7-1D	SpB	1	108	ordered_Spar_13	287559	287666	-	2	5_SpeGroup
iORF_125133	95-7-1D	SpB	0	134	ordered_Spar_13	287559	287692	-	2	5_SpeGroup
iORF_125138	95-7-1D	SpB	1	78	ordered_Spar_13	287567	287644	-	2	4_divergent
iORF_125148	95-7-1D	SpB	1	12	ordered_Spar_13	287583	287594	+	0	3_pPar
iORF_125168	95-7-1D	SpB	0	9	ordered_Spar_13	287604	287612	+	0	4_divergent
iORF_125171	95-7-1D	SpB	1	48	ordered_Spar_13	287607	287654	+	0	5_SpeGroup
iORF_125175	95-7-1D	SpB	1	18	ordered_Spar_13	287645	287662	+	0	4_divergent
iORF_125176	95-7-1D	SpB	0	123	ordered_Spar_13	287645	287767	+	1	5_SpeGroup
iORF_125177	95-7-1D	SpB	0	27	ordered_Spar_13	287666	287692	-	0	7_ancest
iORF_125178	95-7-1D	SpB	1	54	ordered_Spar_13	287666	287719	-	1	4_divergent
iORF_125180	95-7-1D	SpB	0	9	ordered_Spar_13	287674	287682	-	0	5_SpeGroup
iORF_125183	95-7-1D	SpB	1	33	ordered_Spar_13	287713	287745	-	0	3_pPar
iORF_125184	95-7-1D	SpB	1	21	ordered_Spar_13	287742	287762	-	0	1_conserved
iORF_125187	95-7-1D	SpB	1	75	ordered_Spar_13	287761	287835	+	5	3_pPar
iORF_125197	95-7-1D	SpB	1	12	ordered_Spar_13	287839	287850	-	0	3_pPar
iORF_125198	95-7-1D	SpB	1	27	ordered_Spar_13	287847	287873	-	0	4_divergent
iORF_125210	95-7-1D	SpB	0	9	ordered_Spar_13	287912	287920	+	0	5_SpeGroup
iORF_125211	95-7-1D	SpB	1	9	ordered_Spar_13	287912	287920	+	1	4_divergent
iORF_125214	95-7-1D	SpB	1	36	ordered_Spar_13	287940	287975	+	1	3_pPar
iORF_125222	95-7-1D	SpB	1	117	ordered_Spar_13	287987	288103	-	19	5_SpeGroup
iORF_125224	95-7-1D	SpB	1	12	ordered_Spar_13	288009	288020	+	0	6_polymorphic
iORF_125235	95-7-1D	SpB	1	198	ordered_Spar_13	288129	288326	-	4	5_SpeGroup
iORF_125237	95-7-1D	SpB	0	80	ordered_Spar_13	288132	288211	+	2	4_divergent
iORF_125242	95-7-1D	SpB	1	57	ordered_Spar_13	288189	288245	+	1	6_polymorphic
iORF_125243	95-7-1D	SpB	0	27	ordered_Spar_13	288219	288245	+	0	6_polymorphic
iORF_125249	95-7-1D	SpB	1	78	ordered_Spar_13	288315	288392	+	1	4_divergent
iORF_125127	95-7-1D	SpB	0	63	ordered_Spar_13	288556	288618	-	1	5_SpeGroup
iORF_125128	95-7-1D	SpB	0	122	ordered_Spar_13	288556	288677	-	2	5_SpeGroup
iORF_125134	95-7-1D	SpB	1	69	ordered_Spar_13	288678	288746	+	1	3_pPar
iORF_125139	95-7-1D	SpB	1	63	ordered_Spar_13	288753	288815	-	2	3_pPar
iORF_125141	95-7-1D	SpB	1	81	ordered_Spar_13	288762	288842	+	2	3_pPar
iORF_125143	95-7-1D	SpB	1	42	ordered_Spar_13	288831	288872	-	2	4_divergent
iORF_125144	95-7-1D	SpB	0	181	ordered_Spar_13	288831	289011	-	5	5_SpeGroup
iORF_125146	95-7-1D	SpB	1	24	ordered_Spar_13	288869	288892	-	0	1_conserved
iORF_125149	95-7-1D	SpB	1	42	ordered_Spar_13	288891	288932	+	0	3_pPar
iORF_125154	95-7-1D	SpB	1	42	ordered_Spar_13	288914	288955	+	0	3_pPar
iORF_125157	95-7-1D	SpB	0	42	ordered_Spar_13	288952	288993	-	3	6_polymorphic
iORF_125158	95-7-1D	SpB	1	60	ordered_Spar_13	288952	289011	-	3	6_polymorphic
iORF_125159	95-7-1D	SpB	0	24	ordered_Spar_13	288977	289000	-	3	6_polymorphic
iORF_125160	95-7-1D	SpB	0	15	ordered_Spar_13	288997	289011	-	0	6_polymorphic
iORF_125161	95-7-1D	SpB	0	90	ordered_Spar_13	289008	289097	-	1	5_SpeGroup
iORF_125164	95-7-1D	SpB	1	93	ordered_Spar_13	289010	289102	+	1	3_pPar
iORF_125166	95-7-1D	SpB	1	27	ordered_Spar_13	289025	289051	-	0	6_polymorphic
iORF_125167	95-7-1D	SpB	1	9	ordered_Spar_13	289068	289076	+	0	6_polymorphic
iORF_125170	95-7-1D	SpB	1	42	ordered_Spar_13	289123	289164	-	3	4_divergent
iORF_125173	95-7-1D	SpB	0	21	ordered_Spar_13	289144	289164	-	0	5_SpeGroup
iORF_125489	95-7-1D	SpB	1	15	ordered_Spar_13	296207	296221	+	0	3_pPar
iORF_125481	95-7-1D	SpB	1	27	ordered_Spar_13	296294	296320	+	0	3_pPar
iORF_125520	95-7-1D	SpB	0	96	ordered_Spar_13	297935	298030	-	2	5_SpeGroup
iORF_125524	95-7-1D	SpB	1	18	ordered_Spar_13	297941	297958	+	0	4_divergent
iORF_125542	95-7-1D	SpB	1	72	ordered_Spar_13	297959	298030	-	1	5_SpeGroup
iORF_125559	95-7-1D	SpB	1	33	ordered_Spar_13	297990	298022	-	1	4_divergent
iORF_125566	95-7-1D	SpB	0	27	ordered_Spar_13	297996	298022	-	1	5_SpeGroup
iORF_125588	95-7-1D	SpB	0	99	ordered_Spar_13	298036	298134	-	0	4_divergent
iORF_125589	95-7-1D	SpB	0	123	ordered_Spar_13	298036	298158	-	2	7_ancest
iORF_125590	95-7-1D	SpB	0	78	ordered_Spar_13	298057	298134	-	0	5_SpeGroup
iORF_125591	95-7-1D	SpB	0	102	ordered_Spar_13	298057	298158	-	2	7_ancest
iORF_125593	95-7-1D	SpB	1	78	ordered_Spar_13	298066	298143	+	0	3_pPar
iORF_125594	95-7-1D	SpB	1	69	ordered_Spar_13	298090	298158	-	2	5_SpeGroup
iORF_125595	95-7-1D	SpB	1	39	ordered_Spar_13	298100	298138	-	0	6_polymorphic
iORF_125596	95-7-1D	SpB	0	59	ordered_Spar_13	298100	298158	-	2	6_polymorphic
iORF_125597	95-7-1D	SpB	1	12	ordered_Spar_13	298119	298130	-	0	3_pPar
iORF_125600	95-7-1D	SpB	1	9	ordered_Spar_13	298207	298215	+	0	4_divergent
iORF_125603	95-7-1D	SpB	1	21	ordered_Spar_13	298236	298256	+	3	5_SpeGroup
iORF_125604	95-7-1D	SpB	0	24	ordered_Spar_13	298236	298259	+	3	5_SpeGroup
iORF_125605	95-7-1D	SpB	0	27	ordered_Spar_13	298236	298262	+	3	7_ancest
iORF_125607	95-7-1D	SpB	0	31	ordered_Spar_13	298250	298280	-	2	5_SpeGroup
iORF_125610	95-7-1D	SpB	0	15	ordered_Spar_13	298259	298273	+	0	5_SpeGroup
iORF_125611	95-7-1D	SpB	0	29	ordered_Spar_13	298259	298287	+	2	5_SpeGroup
iORF_125612	95-7-1D	SpB	1	78	ordered_Spar_13	298259	298336	+	2	5_SpeGroup
iORF_125615	95-7-1D	SpB	0	33	ordered_Spar_13	298304	298336	+	0	5_SpeGroup
iORF_125620	95-7-1D	SpB	0	12	ordered_Spar_13	298325	298336	+	0	4_divergent
iORF_125624	95-7-1D	SpB	0	27	ordered_Spar_13	298411	298437	+	0	4_divergent
iORF_125633	95-7-1D	SpB	1	9	ordered_Spar_13	298615	298623	-	0	3_pPar
iORF_125634	95-7-1D	SpB	1	12	ordered_Spar_13	298620	298631	-	0	3_pPar
iORF_125635	95-7-1D	SpB	0	40	ordered_Spar_13	298622	298661	+	3	5_SpeGroup
iORF_125637	95-7-1D	SpB	1	9	ordered_Spar_13	298642	298650	-	0	4_divergent
iORF_125490	95-7-1D	SpB	0	21	ordered_Spar_13	298780	298800	-	2	6_polymorphic
iORF_125491	95-7-1D	SpB	1	15	ordered_Spar_13	298786	298800	-	0	6_polymorphic
iORF_125493	95-7-1D	SpB	1	39	ordered_Spar_13	298799	298837	+	0	3_pPar
iORF_125509	95-7-1D	SpB	0	28	ordered_Spar_13	299026	299053	-	0	6_polymorphic
iORF_125525	95-7-1D	SpB	1	27	ordered_Spar_13	299201	299227	+	0	3_pPar
iORF_125526	95-7-1D	SpB	1	9	ordered_Spar_13	299224	299232	-	0	6_polymorphic
iORF_125558	95-7-1D	SpB	0	18	ordered_Spar_13	299661	299678	+	0	6_polymorphic
iORF_125572	95-7-1D	SpB	1	21	ordered_Spar_13	299828	299848	-	4	5_SpeGroup
iORF_125574	95-7-1D	SpB	1	54	ordered_Spar_13	299845	299898	-	5	4_divergent
iORF_125575	95-7-1D	SpB	0	127	ordered_Spar_13	299845	299971	-	5	5_SpeGroup
iORF_125577	95-7-1D	SpB	0	126	ordered_Spar_13	299866	299991	+	1	5_SpeGroup
iORF_125578	95-7-1D	SpB	0	150	ordered_Spar_13	299866	300015	+	2	5_SpeGroup
iORF_125579	95-7-1D	SpB	1	84	ordered_Spar_13	299870	299953	+	0	6_polymorphic
iORF_125581	95-7-1D	SpB	1	36	ordered_Spar_13	299886	299921	-	0	3_pPar
iORF_125584	95-7-1D	SpB	1	9	ordered_Spar_13	299922	299930	-	0	3_pPar
iORF_125586	95-7-1D	SpB	1	42	ordered_Spar_13	299930	299971	-	0	4_divergent
iORF_125673	95-7-1D	SpB	0	26	ordered_Spar_13	301586	301611	-	1	5_SpeGroup
iORF_125686	95-7-1D	SpB	0	39	ordered_Spar_13	301589	301627	+	0	5_SpeGroup
iORF_125670	95-7-1D	SpB	1	63	ordered_Spar_13	301610	301672	+	8	4_divergent
iORF_125682	95-7-1D	SpB	0	68	ordered_Spar_13	301632	301699	-	9	4_divergent
iORF_125685	95-7-1D	SpB	0	33	ordered_Spar_13	301640	301672	+	1	5_SpeGroup
iORF_125687	95-7-1D	SpB	1	21	ordered_Spar_13	301655	301675	-	1	3_pPar
iORF_125688	95-7-1D	SpB	0	78	ordered_Spar_13	301657	301734	+	5	5_SpeGroup
iORF_125649	95-7-1D	SpB	1	24	ordered_Spar_13	301676	301699	-	1	5_SpeGroup
iORF_125651	95-7-1D	SpB	1	39	ordered_Spar_13	301680	301718	-	1	5_SpeGroup
iORF_125652	95-7-1D	SpB	0	115	ordered_Spar_13	301680	301794	-	6	5_SpeGroup
iORF_125654	95-7-1D	SpB	1	87	ordered_Spar_13	301708	301794	-	5	5_SpeGroup
iORF_125655	95-7-1D	SpB	0	25	ordered_Spar_13	301710	301734	+	2	7_ancest
iORF_125659	95-7-1D	SpB	0	64	ordered_Spar_13	301731	301794	-	5	5_SpeGroup
iORF_125661	95-7-1D	SpB	1	12	ordered_Spar_13	301761	301772	+	0	3_pPar
iORF_125662	95-7-1D	SpB	1	27	ordered_Spar_13	301773	301799	+	0	4_divergent
iORF_125671	95-7-1D	SpB	1	15	ordered_Spar_13	301873	301887	-	0	6_polymorphic
iORF_125674	95-7-1D	SpB	1	105	ordered_Spar_13	301901	302005	+	0	1_conserved
iORF_125675	95-7-1D	SpB	1	18	ordered_Spar_13	301926	301943	+	0	1_conserved
iORF_125676	95-7-1D	SpB	1	15	ordered_Spar_13	301953	301967	+	0	1_conserved
iORF_125680	95-7-1D	SpB	0	39	ordered_Spar_13	302026	302064	-	0	4_divergent
iORF_125681	95-7-1D	SpB	1	9	ordered_Spar_13	302030	302038	+	0	1_conserved
iORF_125699	95-7-1D	SpB	1	21	ordered_Spar_13	303739	303759	+	0	3_pPar
iORF_125691	95-7-1D	SpB	0	115	ordered_Spar_13	303885	303999	-	2	5_SpeGroup
iORF_125692	95-7-1D	SpB	1	15	ordered_Spar_13	303948	303962	-	0	1_conserved
iORF_125693	95-7-1D	SpB	1	18	ordered_Spar_13	303961	303978	+	0	1_conserved
iORF_125694	95-7-1D	SpB	1	21	ordered_Spar_13	304019	304039	+	0	6_polymorphic
iORF_125695	95-7-1D	SpB	1	72	ordered_Spar_13	304089	304160	+	0	1_conserved
iORF_125696	95-7-1D	SpB	0	116	ordered_Spar_13	304102	304217	-	2	5_SpeGroup
iORF_125697	95-7-1D	SpB	0	319	ordered_Spar_13	304102	304420	-	9	7_ancest
iORF_125702	95-7-1D	SpB	1	30	ordered_Spar_13	304188	304217	-	1	4_divergent
iORF_125703	95-7-1D	SpB	1	90	ordered_Spar_13	304192	304281	+	3	6_polymorphic
iORF_125704	95-7-1D	SpB	0	103	ordered_Spar_13	304192	304294	+	3	6_polymorphic
iORF_125706	95-7-1D	SpB	1	207	ordered_Spar_13	304214	304420	-	8	6_polymorphic
iORF_125708	95-7-1D	SpB	0	74	ordered_Spar_13	304216	304289	+	2	5_SpeGroup
iORF_125709	95-7-1D	SpB	0	181	ordered_Spar_13	304240	304420	-	5	6_polymorphic
iORF_125710	95-7-1D	SpB	0	95	ordered_Spar_13	304272	304366	-	4	5_SpeGroup
iORF_125712	95-7-1D	SpB	1	30	ordered_Spar_13	304305	304334	+	4	5_SpeGroup
iORF_125713	95-7-1D	SpB	0	101	ordered_Spar_13	304305	304405	+	5	5_SpeGroup
iORF_125715	95-7-1D	SpB	0	23	ordered_Spar_13	304312	304334	+	4	5_SpeGroup
iORF_125717	95-7-1D	SpB	0	27	ordered_Spar_13	304318	304344	-	0	4_divergent
iORF_125718	95-7-1D	SpB	1	60	ordered_Spar_13	304323	304382	-	1	3_pPar
iORF_125729	95-7-1D	SpB	1	36	ordered_Spar_13	304375	304410	+	0	3_pPar
iORF_125731	95-7-1D	SpB	1	21	ordered_Spar_13	304385	304405	+	0	4_divergent
iORF_125733	95-7-1D	SpB	0	9	ordered_Spar_13	304412	304420	-	0	5_SpeGroup
iORF_125812	95-7-1D	SpB	1	60	ordered_Spar_13	306779	306838	+	0	5_SpeGroup
iORF_125839	95-7-1D	SpB	0	262	ordered_Spar_13	306818	307079	+	3	5_SpeGroup
iORF_125841	95-7-1D	SpB	0	21	ordered_Spar_13	306818	306838	+	0	4_divergent
iORF_125795	95-7-1D	SpB	0	152	ordered_Spar_13	306928	307079	+	2	5_SpeGroup
iORF_125796	95-7-1D	SpB	1	204	ordered_Spar_13	306928	307131	+	4	5_SpeGroup
iORF_125809	95-7-1D	SpB	1	39	ordered_Spar_13	306938	306976	+	0	3_pPar
iORF_125827	95-7-1D	SpB	1	15	ordered_Spar_13	307103	307117	-	0	3_pPar
iORF_125828	95-7-1D	SpB	1	27	ordered_Spar_13	307128	307154	-	0	1_conserved
iORF_125829	95-7-1D	SpB	1	36	ordered_Spar_13	307138	307173	+	0	3_pPar
iORF_125830	95-7-1D	SpB	1	39	ordered_Spar_13	307155	307193	-	0	1_conserved
iORF_125831	95-7-1D	SpB	1	9	ordered_Spar_13	307258	307266	+	0	1_conserved
iORF_125834	95-7-1D	SpB	1	15	ordered_Spar_13	307263	307277	+	0	1_conserved
iORF_125835	95-7-1D	SpB	1	24	ordered_Spar_13	307270	307293	+	0	5_SpeGroup
iORF_125837	95-7-1D	SpB	0	57	ordered_Spar_13	307270	307326	+	0	4_divergent
iORF_125840	95-7-1D	SpB	1	78	ordered_Spar_13	307323	307400	-	1	3_pPar
iORF_125842	95-7-1D	SpB	1	81	ordered_Spar_13	307344	307424	+	1	3_pPar
iORF_125848	95-7-1D	SpB	1	114	ordered_Spar_13	307399	307512	+	3	4_divergent
iORF_125849	95-7-1D	SpB	0	184	ordered_Spar_13	307399	307582	+	4	4_divergent
iORF_125852	95-7-1D	SpB	1	378	ordered_Spar_13	307509	307886	-	11	5_SpeGroup
iORF_125853	95-7-1D	SpB	0	488	ordered_Spar_13	307509	307996	-	11	5_SpeGroup
iORF_125856	95-7-1D	SpB	0	96	ordered_Spar_13	307529	307624	-	4	4_divergent
iORF_125861	95-7-1D	SpB	1	99	ordered_Spar_13	307579	307677	+	4	3_pPar
iORF_125862	95-7-1D	SpB	0	302	ordered_Spar_13	307585	307886	-	8	5_SpeGroup
iORF_125864	95-7-1D	SpB	0	153	ordered_Spar_13	307662	307814	+	7	5_SpeGroup
iORF_125865	95-7-1D	SpB	1	63	ordered_Spar_13	307662	307724	+	7	4_divergent
iORF_125736	95-7-1D	SpB	1	81	ordered_Spar_13	307751	307831	+	0	1_conserved
iORF_125737	95-7-1D	SpB	1	57	ordered_Spar_13	307758	307814	+	0	4_divergent
iORF_125738	95-7-1D	SpB	0	174	ordered_Spar_13	307801	307974	-	0	5_SpeGroup
iORF_125740	95-7-1D	SpB	1	81	ordered_Spar_13	307828	307908	+	0	3_pPar
iORF_125743	95-7-1D	SpB	0	57	ordered_Spar_13	307883	307939	-	0	4_divergent
iORF_125744	95-7-1D	SpB	1	114	ordered_Spar_13	307883	307996	-	0	5_SpeGroup
iORF_125745	95-7-1D	SpB	1	33	ordered_Spar_13	307909	307941	+	0	1_conserved
iORF_125746	95-7-1D	SpB	1	18	ordered_Spar_13	307965	307982	-	0	3_pPar
iORF_125747	95-7-1D	SpB	0	63	ordered_Spar_13	307965	308027	-	0	7_ancest
iORF_125751	95-7-1D	SpB	1	60	ordered_Spar_13	307995	308054	+	1	4_divergent
iORF_125753	95-7-1D	SpB	0	144	ordered_Spar_13	307995	308138	+	2	5_SpeGroup
iORF_125757	95-7-1D	SpB	1	21	ordered_Spar_13	308074	308094	+	0	4_divergent
iORF_125758	95-7-1D	SpB	0	22	ordered_Spar_13	308074	308095	+	0	5_SpeGroup
iORF_125763	95-7-1D	SpB	1	42	ordered_Spar_13	308117	308158	+	1	3_pPar
iORF_125767	95-7-1D	SpB	0	96	ordered_Spar_13	308181	308276	-	0	6_polymorphic
iORF_125768	95-7-1D	SpB	0	157	ordered_Spar_13	308181	308337	-	1	6_polymorphic
iORF_125769	95-7-1D	SpB	0	42	ordered_Spar_13	308189	308230	-	0	5_SpeGroup
iORF_125770	95-7-1D	SpB	1	18	ordered_Spar_13	308192	308209	+	0	3_pPar
iORF_125771	95-7-1D	SpB	1	12	ordered_Spar_13	308209	308220	+	0	3_pPar
iORF_125772	95-7-1D	SpB	1	12	ordered_Spar_13	308221	308232	+	0	3_pPar
iORF_125774	95-7-1D	SpB	0	9	ordered_Spar_13	308232	308240	+	0	4_divergent
iORF_125775	95-7-1D	SpB	1	33	ordered_Spar_13	308232	308264	+	0	5_SpeGroup
iORF_125779	95-7-1D	SpB	0	43	ordered_Spar_13	308269	308311	-	0	7_ancest
iORF_125780	95-7-1D	SpB	0	188	ordered_Spar_13	308269	308456	-	3	5_SpeGroup
iORF_125781	95-7-1D	SpB	0	243	ordered_Spar_13	308269	308511	-	4	5_SpeGroup
iORF_125782	95-7-1D	SpB	1	33	ordered_Spar_13	308279	308311	-	0	6_polymorphic
iORF_125783	95-7-1D	SpB	0	233	ordered_Spar_13	308279	308511	-	4	6_polymorphic
iORF_125784	95-7-1D	SpB	1	30	ordered_Spar_13	308308	308337	-	1	6_polymorphic
iORF_125786	95-7-1D	SpB	1	117	ordered_Spar_13	308310	308426	+	1	6_polymorphic
iORF_125789	95-7-1D	SpB	0	111	ordered_Spar_13	308316	308426	+	1	6_polymorphic
iORF_125791	95-7-1D	SpB	0	36	ordered_Spar_13	308350	308385	-	0	5_SpeGroup
iORF_125792	95-7-1D	SpB	0	15	ordered_Spar_13	308371	308385	-	0	5_SpeGroup
iORF_125793	95-7-1D	SpB	0	39	ordered_Spar_13	308384	308422	+	0	5_SpeGroup
iORF_125794	95-7-1D	SpB	0	210	ordered_Spar_13	308384	308593	+	4	5_SpeGroup
iORF_125797	95-7-1D	SpB	1	30	ordered_Spar_13	308427	308456	-	2	6_polymorphic
iORF_125799	95-7-1D	SpB	0	20	ordered_Spar_13	308437	308456	-	2	6_polymorphic
iORF_125800	95-7-1D	SpB	1	75	ordered_Spar_13	308437	308511	-	3	6_polymorphic
iORF_125804	95-7-1D	SpB	0	95	ordered_Spar_13	308455	308549	+	2	5_SpeGroup
iORF_125806	95-7-1D	SpB	1	144	ordered_Spar_13	308455	308598	+	2	4_divergent
iORF_125814	95-7-1D	SpB	0	33	ordered_Spar_13	308566	308598	+	0	5_SpeGroup
iORF_125815	95-7-1D	SpB	0	49	ordered_Spar_13	308616	308664	-	2	5_SpeGroup
iORF_125816	95-7-1D	SpB	1	45	ordered_Spar_13	308620	308664	-	2	4_divergent
iORF_125818	95-7-1D	SpB	1	33	ordered_Spar_13	308661	308693	-	0	4_divergent
iORF_125819	95-7-1D	SpB	0	45	ordered_Spar_13	308661	308705	-	0	5_SpeGroup
iORF_125903	95-7-1D	SpB	0	50	ordered_Spar_13	324275	324324	-	2	6_polymorphic
iORF_125904	95-7-1D	SpB	1	51	ordered_Spar_13	324275	324325	-	3	6_polymorphic
iORF_125902	95-7-1D	SpB	1	24	ordered_Spar_13	324349	324372	+	0	1_conserved
iORF_125905	95-7-1D	SpB	0	24	ordered_Spar_13	324362	324385	+	0	5_SpeGroup
iORF_125906	95-7-1D	SpB	1	27	ordered_Spar_13	324362	324388	+	0	4_divergent
iORF_125892	95-7-1D	SpB	1	30	ordered_Spar_13	324369	324398	-	0	3_pPar
iORF_125981	95-7-1D	SpB	0	24	ordered_Spar_13	326714	326737	+	0	4_divergent
iORF_125915	95-7-1D	SpB	1	135	ordered_Spar_13	326754	326888	-	0	3_pPar
iORF_125916	95-7-1D	SpB	1	36	ordered_Spar_13	326756	326791	+	0	3_pPar
iORF_125918	95-7-1D	SpB	1	36	ordered_Spar_13	326764	326799	-	0	3_pPar
iORF_125919	95-7-1D	SpB	1	12	ordered_Spar_13	326775	326786	+	0	3_pPar
iORF_125925	95-7-1D	SpB	1	42	ordered_Spar_13	326788	326829	+	0	3_pPar
iORF_125926	95-7-1D	SpB	1	216	ordered_Spar_13	326800	327015	-	16	6_polymorphic
iORF_125930	95-7-1D	SpB	1	69	ordered_Spar_13	326822	326890	+	0	3_pPar
iORF_125938	95-7-1D	SpB	0	150	ordered_Spar_13	326866	327015	-	16	6_polymorphic
iORF_125953	95-7-1D	SpB	1	39	ordered_Spar_13	326963	327001	+	0	4_divergent
iORF_125957	95-7-1D	SpB	1	9	ordered_Spar_13	327026	327034	+	0	4_divergent
iORF_126043	95-7-1D	SpB	0	73	ordered_Spar_13	328517	328589	+	7	6_polymorphic
iORF_126045	95-7-1D	SpB	1	45	ordered_Spar_13	328517	328561	+	6	6_polymorphic
iORF_126047	95-7-1D	SpB	0	33	ordered_Spar_13	328529	328561	+	1	6_polymorphic
iORF_126049	95-7-1D	SpB	0	67	ordered_Spar_13	328534	328600	+	4	6_polymorphic
iORF_126050	95-7-1D	SpB	0	74	ordered_Spar_13	328534	328607	+	4	6_polymorphic
iORF_126051	95-7-1D	SpB	1	84	ordered_Spar_13	328534	328617	+	6	6_polymorphic
iORF_126052	95-7-1D	SpB	0	115	ordered_Spar_13	328534	328648	+	6	5_SpeGroup
iORF_126054	95-7-1D	SpB	0	28	ordered_Spar_13	328534	328561	+	1	6_polymorphic
iORF_126056	95-7-1D	SpB	1	9	ordered_Spar_13	328558	328566	-	0	3_pPar
iORF_126023	95-7-1D	SpB	0	28	ordered_Spar_13	328580	328607	+	2	6_polymorphic
iORF_126024	95-7-1D	SpB	0	38	ordered_Spar_13	328580	328617	+	4	6_polymorphic
iORF_126025	95-7-1D	SpB	1	69	ordered_Spar_13	328580	328648	+	4	6_polymorphic
iORF_126068	95-7-1D	SpB	1	192	ordered_Spar_13	331426	331617	+	8	5_SpeGroup
iORF_126084	95-7-1D	SpB	1	27	ordered_Spar_13	331472	331498	+	4	4_divergent
iORF_126058	95-7-1D	SpB	0	88	ordered_Spar_13	331541	331628	+	3	5_SpeGroup
iORF_126059	95-7-1D	SpB	1	18	ordered_Spar_13	331550	331567	-	0	3_pPar
iORF_126063	95-7-1D	SpB	0	30	ordered_Spar_13	331599	331628	+	0	6_polymorphic
iORF_126065	95-7-1D	SpB	0	51	ordered_Spar_13	331618	331668	+	0	5_SpeGroup
iORF_126066	95-7-1D	SpB	1	84	ordered_Spar_13	331618	331701	+	3	6_polymorphic
iORF_126067	95-7-1D	SpB	1	21	ordered_Spar_13	331625	331645	+	0	3_pPar
iORF_126070	95-7-1D	SpB	1	33	ordered_Spar_13	331665	331697	-	3	1_conserved
iORF_126071	95-7-1D	SpB	1	36	ordered_Spar_13	331726	331761	-	0	3_pPar
iORF_126073	95-7-1D	SpB	0	143	ordered_Spar_13	331762	331904	-	9	5_SpeGroup
iORF_126075	95-7-1D	SpB	0	9	ordered_Spar_13	331820	331828	-	1	6_polymorphic
iORF_126077	95-7-1D	SpB	0	85	ordered_Spar_13	331820	331904	-	5	5_SpeGroup
iORF_126078	95-7-1D	SpB	1	120	ordered_Spar_13	331820	331939	-	5	6_polymorphic
iORF_126079	95-7-1D	SpB	0	105	ordered_Spar_13	331835	331939	-	4	6_polymorphic
iORF_126080	95-7-1D	SpB	1	66	ordered_Spar_13	331839	331904	-	4	5_SpeGroup
iORF_126093	95-7-1D	SpB	1	24	ordered_Spar_13	333142	333165	-	0	1_conserved
iORF_126095	95-7-1D	SpB	1	15	ordered_Spar_13	333155	333169	-	0	1_conserved
iORF_126106	95-7-1D	SpB	0	36	ordered_Spar_13	333179	333214	-	0	6_polymorphic
iORF_126109	95-7-1D	SpB	1	9	ordered_Spar_13	333220	333228	-	0	1_conserved
iORF_126100	95-7-1D	SpB	0	12	ordered_Spar_13	333367	333378	-	0	5_SpeGroup
iORF_126101	95-7-1D	SpB	1	12	ordered_Spar_13	333371	333382	-	0	3_pPar
iORF_126103	95-7-1D	SpB	1	21	ordered_Spar_13	333387	333407	-	0	3_pPar
iORF_126136	95-7-1D	SpB	0	27	ordered_Spar_13	336264	336290	+	0	5_SpeGroup
iORF_126137	95-7-1D	SpB	1	27	ordered_Spar_13	336287	336313	+	0	1_conserved
iORF_126138	95-7-1D	SpB	1	69	ordered_Spar_13	336321	336389	+	0	1_conserved
iORF_126140	95-7-1D	SpB	1	21	ordered_Spar_13	336334	336354	+	0	1_conserved
iORF_126142	95-7-1D	SpB	0	24	ordered_Spar_13	336359	336382	-	0	5_SpeGroup
iORF_126143	95-7-1D	SpB	1	54	ordered_Spar_13	336377	336430	+	0	6_polymorphic
iORF_126144	95-7-1D	SpB	0	84	ordered_Spar_13	336377	336460	+	9	5_SpeGroup
iORF_126146	95-7-1D	SpB	0	42	ordered_Spar_13	336389	336430	+	0	6_polymorphic
iORF_126147	95-7-1D	SpB	0	48	ordered_Spar_13	336403	336450	-	0	6_polymorphic
iORF_126186	95-7-1D	SpB	0	18	ordered_Spar_13	338810	338827	+	0	5_SpeGroup
iORF_126187	95-7-1D	SpB	1	150	ordered_Spar_13	338810	338959	+	1	5_SpeGroup
iORF_126189	95-7-1D	SpB	1	12	ordered_Spar_13	338813	338824	-	0	5_SpeGroup
iORF_126191	95-7-1D	SpB	0	45	ordered_Spar_13	338818	338862	+	1	5_SpeGroup
iORF_126193	95-7-1D	SpB	0	147	ordered_Spar_13	338830	338976	-	1	4_divergent
iORF_126197	95-7-1D	SpB	1	12	ordered_Spar_13	338877	338888	-	0	4_divergent
iORF_126198	95-7-1D	SpB	0	15	ordered_Spar_13	338887	338901	+	0	5_SpeGroup
iORF_126199	95-7-1D	SpB	1	18	ordered_Spar_13	338887	338904	+	0	4_divergent
iORF_126200	95-7-1D	SpB	0	21	ordered_Spar_13	338906	338926	+	0	5_SpeGroup
iORF_126201	95-7-1D	SpB	0	54	ordered_Spar_13	338906	338959	+	0	5_SpeGroup
iORF_126202	95-7-1D	SpB	1	48	ordered_Spar_13	338932	338979	+	0	1_conserved
iORF_126221	95-7-1D	SpB	1	72	ordered_Spar_13	340475	340546	+	0	4_divergent
iORF_126215	95-7-1D	SpB	0	110	ordered_Spar_13	340486	340595	+	1	5_SpeGroup
iORF_126216	95-7-1D	SpB	0	18	ordered_Spar_13	340486	340503	+	0	6_polymorphic
iORF_126218	95-7-1D	SpB	0	83	ordered_Spar_13	340486	340568	+	0	6_polymorphic
iORF_126220	95-7-1D	SpB	0	45	ordered_Spar_13	340500	340544	-	0	6_polymorphic
iORF_126222	95-7-1D	SpB	0	27	ordered_Spar_13	340517	340543	+	0	5_SpeGroup
iORF_126224	95-7-1D	SpB	0	51	ordered_Spar_13	340522	340572	-	0	6_polymorphic
iORF_126225	95-7-1D	SpB	0	18	ordered_Spar_13	340522	340539	-	0	6_polymorphic
iORF_126226	95-7-1D	SpB	1	45	ordered_Spar_13	340522	340566	-	0	5_SpeGroup
iORF_126228	95-7-1D	SpB	0	74	ordered_Spar_13	340526	340599	-	1	5_SpeGroup
iORF_126231	95-7-1D	SpB	0	33	ordered_Spar_13	340540	340572	-	0	5_SpeGroup
iORF_126232	95-7-1D	SpB	0	32	ordered_Spar_13	340541	340572	-	0	6_polymorphic
iORF_126272	95-7-1D	SpB	0	103	ordered_Spar_13	341925	342027	+	0	5_SpeGroup
iORF_126249	95-7-1D	SpB	0	105	ordered_Spar_13	341943	342047	+	0	6_polymorphic
iORF_126250	95-7-1D	SpB	1	111	ordered_Spar_13	341943	342053	+	2	6_polymorphic
iORF_126253	95-7-1D	SpB	0	71	ordered_Spar_13	341943	342013	+	0	6_polymorphic
iORF_126254	95-7-1D	SpB	0	76	ordered_Spar_13	341943	342018	+	0	6_polymorphic
iORF_126270	95-7-1D	SpB	1	57	ordered_Spar_13	341969	342025	-	0	6_polymorphic
iORF_126242	95-7-1D	SpB	0	123	ordered_Spar_13	342034	342156	-	5	6_polymorphic
iORF_126243	95-7-1D	SpB	0	9	ordered_Spar_13	342097	342105	+	0	4_divergent
iORF_126245	95-7-1D	SpB	1	33	ordered_Spar_13	342124	342156	-	0	6_polymorphic
iORF_126246	95-7-1D	SpB	1	27	ordered_Spar_13	342149	342175	-	0	3_pPar
iORF_126251	95-7-1D	SpB	0	30	ordered_Spar_13	342157	342186	+	0	5_SpeGroup
iORF_126252	95-7-1D	SpB	0	66	ordered_Spar_13	342157	342222	+	0	5_SpeGroup
iORF_126255	95-7-1D	SpB	1	18	ordered_Spar_13	342169	342186	+	0	5_SpeGroup
iORF_126258	95-7-1D	SpB	1	30	ordered_Spar_13	342243	342272	+	0	4_divergent
iORF_126259	95-7-1D	SpB	0	34	ordered_Spar_13	342243	342276	+	0	4_divergent
iORF_126260	95-7-1D	SpB	0	36	ordered_Spar_13	342269	342304	-	0	5_SpeGroup
iORF_126261	95-7-1D	SpB	1	9	ordered_Spar_13	342273	342281	+	0	4_divergent
iORF_126262	95-7-1D	SpB	1	15	ordered_Spar_13	342281	342295	+	0	1_conserved
iORF_126265	95-7-1D	SpB	1	21	ordered_Spar_13	342309	342329	-	0	1_conserved
iORF_126280	95-7-1D	SpB	0	28	ordered_Spar_13	342886	342913	-	1	5_SpeGroup
iORF_126287	95-7-1D	SpB	0	14	ordered_Spar_13	342900	342913	-	1	7_ancest
iORF_126290	95-7-1D	SpB	1	51	ordered_Spar_13	342922	342972	+	1	3_pPar
iORF_126291	95-7-1D	SpB	0	66	ordered_Spar_13	342937	343002	-	0	5_SpeGroup
iORF_126295	95-7-1D	SpB	1	9	ordered_Spar_13	342953	342961	+	0	3_pPar
iORF_126297	95-7-1D	SpB	1	45	ordered_Spar_13	342969	343013	+	0	1_conserved
iORF_126281	95-7-1D	SpB	1	42	ordered_Spar_13	342980	343021	-	0	6_polymorphic
iORF_126282	95-7-1D	SpB	1	9	ordered_Spar_13	342982	342990	+	0	1_conserved
iORF_126283	95-7-1D	SpB	1	12	ordered_Spar_13	343038	343049	-	0	3_pPar
iORF_126363	95-7-1D	SpB	0	121	ordered_Spar_13	344721	344841	-	2	5_SpeGroup
iORF_126353	95-7-1D	SpB	1	57	ordered_Spar_13	344785	344841	-	1	5_SpeGroup
iORF_126302	95-7-1D	SpB	0	18	ordered_Spar_13	344871	344888	+	0	5_SpeGroup
iORF_126305	95-7-1D	SpB	1	30	ordered_Spar_13	344940	344969	+	0	4_divergent
iORF_126306	95-7-1D	SpB	1	54	ordered_Spar_13	344944	344997	+	0	4_divergent
iORF_126307	95-7-1D	SpB	0	21	ordered_Spar_13	344949	344969	+	0	5_SpeGroup
iORF_126308	95-7-1D	SpB	1	87	ordered_Spar_13	344957	345043	-	3	6_polymorphic
iORF_126314	95-7-1D	SpB	1	21	ordered_Spar_13	345002	345022	+	3	1_conserved
iORF_126316	95-7-1D	SpB	0	25	ordered_Spar_13	345019	345043	-	3	6_polymorphic
iORF_126320	95-7-1D	SpB	1	36	ordered_Spar_13	345129	345164	+	0	3_pPar
iORF_126321	95-7-1D	SpB	1	99	ordered_Spar_13	345147	345245	-	4	4_divergent
iORF_126324	95-7-1D	SpB	0	72	ordered_Spar_13	345174	345245	-	0	5_SpeGroup
iORF_126329	95-7-1D	SpB	1	12	ordered_Spar_13	345212	345223	+	0	3_pPar
iORF_126340	95-7-1D	SpB	1	24	ordered_Spar_13	345260	345283	-	4	4_divergent
iORF_126352	95-7-1D	SpB	1	111	ordered_Spar_13	345412	345522	-	7	1_conserved
iORF_126357	95-7-1D	SpB	0	21	ordered_Spar_13	345448	345468	+	0	6_polymorphic
iORF_126358	95-7-1D	SpB	1	90	ordered_Spar_13	345448	345537	+	6	5_SpeGroup
iORF_126361	95-7-1D	SpB	1	42	ordered_Spar_13	345483	345524	+	6	3_pPar
iORF_126365	95-7-1D	SpB	0	12	ordered_Spar_13	345519	345530	-	0	6_polymorphic
iORF_126366	95-7-1D	SpB	1	54	ordered_Spar_13	345519	345572	-	4	6_polymorphic
iORF_126368	95-7-1D	SpB	0	15	ordered_Spar_13	345558	345572	-	0	6_polymorphic
iORF_126373	95-7-1D	SpB	1	87	ordered_Spar_13	347840	347926	+	7	3_pPar
iORF_126386	95-7-1D	SpB	1	96	ordered_Spar_13	348177	348272	+	0	3_pPar
iORF_126387	95-7-1D	SpB	0	87	ordered_Spar_13	348247	348333	-	1	5_SpeGroup
iORF_126388	95-7-1D	SpB	1	96	ordered_Spar_13	348293	348388	+	1	6_polymorphic
iORF_126389	95-7-1D	SpB	0	161	ordered_Spar_13	348293	348453	+	1	6_polymorphic
iORF_126391	95-7-1D	SpB	0	53	ordered_Spar_13	348336	348388	+	1	6_polymorphic
iORF_126392	95-7-1D	SpB	1	57	ordered_Spar_13	348336	348392	+	1	6_polymorphic
iORF_126393	95-7-1D	SpB	0	44	ordered_Spar_13	348349	348392	+	1	6_polymorphic
iORF_126394	95-7-1D	SpB	1	105	ordered_Spar_13	348349	348453	+	1	6_polymorphic
iORF_126398	95-7-1D	SpB	1	87	ordered_Spar_13	348374	348460	-	0	3_pPar
iORF_126400	95-7-1D	SpB	0	8	ordered_Spar_13	348454	348461	+	1	5_SpeGroup
iORF_126401	95-7-1D	SpB	1	9	ordered_Spar_13	348454	348462	+	1	4_divergent
iORF_126402	95-7-1D	SpB	1	120	ordered_Spar_13	348459	348578	+	1	4_divergent
iORF_126406	95-7-1D	SpB	1	60	ordered_Spar_13	348552	348611	-	1	3_pPar
iORF_126432	95-7-1D	SpB	0	51	ordered_Spar_13	349508	349558	-	0	4_divergent
iORF_126433	95-7-1D	SpB	1	60	ordered_Spar_13	349508	349567	-	0	5_SpeGroup
iORF_126412	95-7-1D	SpB	0	69	ordered_Spar_13	349531	349599	+	0	5_SpeGroup
iORF_126414	95-7-1D	SpB	1	30	ordered_Spar_13	349566	349595	+	0	3_pPar
iORF_126419	95-7-1D	SpB	1	42	ordered_Spar_13	349592	349633	+	3	3_pPar
iORF_126420	95-7-1D	SpB	1	42	ordered_Spar_13	349627	349668	+	0	3_pPar
iORF_126421	95-7-1D	SpB	0	48	ordered_Spar_13	349635	349682	+	0	5_SpeGroup
iORF_126423	95-7-1D	SpB	1	69	ordered_Spar_13	349635	349703	+	0	4_divergent
iORF_126424	95-7-1D	SpB	1	12	ordered_Spar_13	349687	349698	+	0	3_pPar
iORF_126430	95-7-1D	SpB	0	24	ordered_Spar_13	349779	349802	-	0	5_SpeGroup
iORF_126460	95-7-1D	SpB	1	15	ordered_Spar_13	350718	350732	+	0	1_conserved
iORF_126474	95-7-1D	SpB	1	39	ordered_Spar_13	350732	350770	+	0	4_divergent
iORF_126475	95-7-1D	SpB	0	64	ordered_Spar_13	350732	350795	+	1	5_SpeGroup
iORF_126517	95-7-1D	SpB	0	86	ordered_Spar_13	350783	350868	+	1	7_ancest
iORF_126464	95-7-1D	SpB	1	12	ordered_Spar_13	350970	350981	+	0	6_polymorphic
iORF_126466	95-7-1D	SpB	0	157	ordered_Spar_13	351015	351171	+	3	5_SpeGroup
iORF_126467	95-7-1D	SpB	1	174	ordered_Spar_13	351015	351188	+	3	6_polymorphic
iORF_126468	95-7-1D	SpB	0	188	ordered_Spar_13	351015	351202	+	3	6_polymorphic
iORF_126471	95-7-1D	SpB	1	42	ordered_Spar_13	351024	351065	-	0	3_pPar
iORF_126476	95-7-1D	SpB	1	48	ordered_Spar_13	351058	351105	-	2	3_pPar
iORF_126479	95-7-1D	SpB	1	24	ordered_Spar_13	351160	351183	-	0	3_pPar
iORF_126481	95-7-1D	SpB	1	45	ordered_Spar_13	351185	351229	-	0	1_conserved
iORF_126483	95-7-1D	SpB	0	90	ordered_Spar_13	351199	351288	-	1	5_SpeGroup
iORF_126484	95-7-1D	SpB	0	108	ordered_Spar_13	351199	351306	-	3	5_SpeGroup
iORF_126485	95-7-1D	SpB	1	162	ordered_Spar_13	351199	351360	-	3	5_SpeGroup
iORF_126486	95-7-1D	SpB	0	15	ordered_Spar_13	351202	351216	+	0	5_SpeGroup
iORF_126487	95-7-1D	SpB	1	99	ordered_Spar_13	351202	351300	+	3	4_divergent
iORF_126488	95-7-1D	SpB	1	24	ordered_Spar_13	351213	351236	+	0	6_polymorphic
iORF_126489	95-7-1D	SpB	0	117	ordered_Spar_13	351213	351329	+	3	6_polymorphic
iORF_126491	95-7-1D	SpB	0	78	ordered_Spar_13	351223	351300	+	3	5_SpeGroup
iORF_126493	95-7-1D	SpB	0	18	ordered_Spar_13	351233	351250	+	1	7_ancest
iORF_126495	95-7-1D	SpB	1	132	ordered_Spar_13	351233	351364	+	3	5_SpeGroup
iORF_126496	95-7-1D	SpB	0	150	ordered_Spar_13	351233	351382	+	6	7_ancest
iORF_126497	95-7-1D	SpB	0	151	ordered_Spar_13	351233	351383	+	6	5_SpeGroup
iORF_126498	95-7-1D	SpB	1	9	ordered_Spar_13	351237	351245	-	1	3_pPar
iORF_126502	95-7-1D	SpB	0	96	ordered_Spar_13	351287	351382	+	4	5_SpeGroup
iORF_126503	95-7-1D	SpB	0	96	ordered_Spar_13	351287	351382	+	5	7_ancest
iORF_126504	95-7-1D	SpB	1	30	ordered_Spar_13	351300	351329	+	0	6_polymorphic
iORF_126505	95-7-1D	SpB	0	15	ordered_Spar_13	351322	351336	+	0	5_SpeGroup
iORF_126506	95-7-1D	SpB	0	120	ordered_Spar_13	351357	351476	-	5	5_SpeGroup
iORF_126508	95-7-1D	SpB	0	116	ordered_Spar_13	351361	351476	-	5	5_SpeGroup
iORF_126455	95-7-1D	SpB	1	18	ordered_Spar_13	352055	352072	-	0	3_pPar
iORF_126601	95-7-1D	SpB	1	33	ordered_Spar_13	354232	354264	+	0	1_conserved
iORF_126602	95-7-1D	SpB	1	12	ordered_Spar_13	354237	354248	-	0	3_pPar
iORF_126605	95-7-1D	SpB	1	147	ordered_Spar_13	354239	354385	+	0	5_SpeGroup
iORF_126606	95-7-1D	SpB	0	205	ordered_Spar_13	354239	354443	+	0	4_divergent
iORF_126611	95-7-1D	SpB	1	105	ordered_Spar_13	354257	354361	-	0	5_SpeGroup
iORF_126612	95-7-1D	SpB	0	190	ordered_Spar_13	354257	354446	-	0	5_SpeGroup
iORF_126626	95-7-1D	SpB	1	168	ordered_Spar_13	354279	354446	-	0	5_SpeGroup
iORF_126600	95-7-1D	SpB	0	60	ordered_Spar_13	354326	354385	+	0	5_SpeGroup
iORF_126603	95-7-1D	SpB	0	24	ordered_Spar_13	354460	354483	-	0	4_divergent
iORF_126604	95-7-1D	SpB	1	45	ordered_Spar_13	354460	354504	-	0	4_divergent
iORF_126609	95-7-1D	SpB	1	15	ordered_Spar_13	354633	354647	-	0	1_conserved
iORF_126610	95-7-1D	SpB	1	18	ordered_Spar_13	354640	354657	-	0	5_SpeGroup
iORF_126613	95-7-1D	SpB	0	9	ordered_Spar_13	354649	354657	-	0	4_divergent
iORF_126614	95-7-1D	SpB	0	59	ordered_Spar_13	354649	354707	-	3	5_SpeGroup
iORF_126615	95-7-1D	SpB	0	9	ordered_Spar_13	354654	354662	-	0	4_divergent
iORF_126616	95-7-1D	SpB	1	54	ordered_Spar_13	354654	354707	-	3	4_divergent
iORF_126619	95-7-1D	SpB	0	18	ordered_Spar_13	354737	354754	-	0	6_polymorphic
iORF_126621	95-7-1D	SpB	0	9	ordered_Spar_13	354746	354754	-	0	6_polymorphic
iORF_126638	95-7-1D	SpB	1	24	ordered_Spar_13	355799	355822	-	1	6_polymorphic
iORF_126639	95-7-1D	SpB	0	34	ordered_Spar_13	355799	355832	-	1	6_polymorphic
iORF_126657	95-7-1D	SpB	1	66	ordered_Spar_13	355842	355907	+	3	4_divergent
iORF_126627	95-7-1D	SpB	1	9	ordered_Spar_13	355894	355902	-	0	4_divergent
iORF_126632	95-7-1D	SpB	1	33	ordered_Spar_13	355973	356005	-	0	4_divergent
iORF_126633	95-7-1D	SpB	0	54	ordered_Spar_13	355973	356026	-	0	5_SpeGroup
iORF_126637	95-7-1D	SpB	1	18	ordered_Spar_13	356107	356124	+	0	1_conserved
iORF_126640	95-7-1D	SpB	1	18	ordered_Spar_13	356134	356151	-	0	1_conserved
iORF_126644	95-7-1D	SpB	0	158	ordered_Spar_13	356168	356325	+	1	5_SpeGroup
iORF_126645	95-7-1D	SpB	1	9	ordered_Spar_13	356180	356188	-	0	3_pPar
iORF_126646	95-7-1D	SpB	0	32	ordered_Spar_13	356185	356216	-	1	5_SpeGroup
iORF_126648	95-7-1D	SpB	1	18	ordered_Spar_13	356207	356224	-	0	6_polymorphic
iORF_126649	95-7-1D	SpB	1	18	ordered_Spar_13	356211	356228	+	0	5_SpeGroup
iORF_126651	95-7-1D	SpB	0	30	ordered_Spar_13	356221	356250	-	0	4_divergent
iORF_126652	95-7-1D	SpB	1	81	ordered_Spar_13	356221	356301	-	0	5_SpeGroup
iORF_126654	95-7-1D	SpB	0	52	ordered_Spar_13	356250	356301	-	0	5_SpeGroup
iORF_126655	95-7-1D	SpB	1	36	ordered_Spar_13	356252	356287	+	0	4_divergent
iORF_126656	95-7-1D	SpB	0	88	ordered_Spar_13	356252	356339	+	0	5_SpeGroup
iORF_126659	95-7-1D	SpB	1	42	ordered_Spar_13	356284	356325	+	0	4_divergent
iORF_126660	95-7-1D	SpB	1	45	ordered_Spar_13	356295	356339	+	0	4_divergent
iORF_126661	95-7-1D	SpB	1	36	ordered_Spar_13	356298	356333	-	0	5_SpeGroup
iORF_126662	95-7-1D	SpB	1	15	ordered_Spar_13	356300	356314	+	0	6_polymorphic
iORF_126663	95-7-1D	SpB	1	75	ordered_Spar_13	356340	356414	-	0	6_polymorphic
iORF_126664	95-7-1D	SpB	0	58	ordered_Spar_13	356357	356414	-	0	6_polymorphic
iORF_126665	95-7-1D	SpB	0	30	ordered_Spar_13	356405	356434	-	0	4_divergent
iORF_126991	95-7-1D	SpB	1	171	ordered_Spar_13	362126	362296	+	3	5_SpeGroup
iORF_126992	95-7-1D	SpB	0	248	ordered_Spar_13	362126	362373	+	3	7_ancest
iORF_126993	95-7-1D	SpB	0	31	ordered_Spar_13	362126	362156	+	2	5_SpeGroup
iORF_126968	95-7-1D	SpB	1	135	ordered_Spar_13	362131	362265	-	3	5_SpeGroup
iORF_126989	95-7-1D	SpB	1	42	ordered_Spar_13	362157	362198	+	0	3_pPar
iORF_126995	95-7-1D	SpB	0	86	ordered_Spar_13	362198	362283	+	1	5_SpeGroup
iORF_126996	95-7-1D	SpB	0	176	ordered_Spar_13	362198	362373	+	1	5_SpeGroup
iORF_126997	95-7-1D	SpB	1	15	ordered_Spar_13	362218	362232	+	0	1_conserved
iORF_126970	95-7-1D	SpB	0	69	ordered_Spar_13	362235	362303	-	1	5_SpeGroup
iORF_126971	95-7-1D	SpB	0	113	ordered_Spar_13	362235	362347	-	1	7_ancest
iORF_126972	95-7-1D	SpB	0	137	ordered_Spar_13	362235	362371	-	1	5_SpeGroup
iORF_126973	95-7-1D	SpB	0	77	ordered_Spar_13	362239	362315	+	1	7_ancest
iORF_126974	95-7-1D	SpB	0	120	ordered_Spar_13	362239	362358	+	1	5_SpeGroup
iORF_126975	95-7-1D	SpB	0	20	ordered_Spar_13	362246	362265	-	1	5_SpeGroup
iORF_126976	95-7-1D	SpB	0	102	ordered_Spar_13	362246	362347	-	1	5_SpeGroup
iORF_126977	95-7-1D	SpB	1	126	ordered_Spar_13	362246	362371	-	1	5_SpeGroup
iORF_126979	95-7-1D	SpB	0	39	ordered_Spar_13	362265	362303	-	0	5_SpeGroup
iORF_126980	95-7-1D	SpB	1	45	ordered_Spar_13	362271	362315	+	0	4_divergent
iORF_126983	95-7-1D	SpB	1	78	ordered_Spar_13	362296	362373	+	0	5_SpeGroup
iORF_126986	95-7-1D	SpB	0	9	ordered_Spar_13	362365	362373	+	0	5_SpeGroup
iORF_127002	95-7-1D	SpB	1	51	ordered_Spar_13	363387	363437	+	0	3_pPar
iORF_127718	95-7-1D	SpB	0	115	ordered_Spar_13	373855	373969	+	1	5_SpeGroup
iORF_127719	95-7-1D	SpB	1	36	ordered_Spar_13	373855	373890	+	1	4_divergent
iORF_127734	95-7-1D	SpB	1	12	ordered_Spar_13	373910	373921	+	0	4_divergent
iORF_127736	95-7-1D	SpB	1	87	ordered_Spar_13	373932	374018	+	0	1_conserved
iORF_127716	95-7-1D	SpB	1	18	ordered_Spar_13	373995	374012	-	0	1_conserved
iORF_127720	95-7-1D	SpB	1	15	ordered_Spar_13	374019	374033	-	0	3_pPar
iORF_127721	95-7-1D	SpB	0	24	ordered_Spar_13	374047	374070	-	0	5_SpeGroup
iORF_127738	95-7-1D	SpB	1	63	ordered_Spar_13	376929	376991	-	3	3_pPar
iORF_127741	95-7-1D	SpB	1	51	ordered_Spar_13	376945	376995	+	2	3_pPar
iORF_127742	95-7-1D	SpB	1	18	ordered_Spar_13	376966	376983	-	2	3_pPar
iORF_127747	95-7-1D	SpB	0	49	ordered_Spar_13	378053	378101	-	5	5_SpeGroup
iORF_127748	95-7-1D	SpB	0	48	ordered_Spar_13	378083	378130	-	6	5_SpeGroup
iORF_127750	95-7-1D	SpB	1	33	ordered_Spar_13	378098	378130	-	5	5_SpeGroup
iORF_127753	95-7-1D	SpB	0	15	ordered_Spar_13	378123	378137	-	1	5_SpeGroup
iORF_127756	95-7-1D	SpB	1	33	ordered_Spar_13	378155	378187	+	0	3_pPar
iORF_127760	95-7-1D	SpB	1	21	ordered_Spar_13	378200	378220	-	0	3_pPar
iORF_127803	95-7-1D	SpB	0	12	ordered_Spar_13	379642	379653	+	0	5_SpeGroup
iORF_127811	95-7-1D	SpB	0	121	ordered_Spar_13	381633	381753	+	10	6_polymorphic
iORF_127813	95-7-1D	SpB	0	21	ordered_Spar_13	381633	381653	+	0	5_SpeGroup
iORF_127814	95-7-1D	SpB	1	33	ordered_Spar_13	381633	381665	+	4	6_polymorphic
iORF_127833	95-7-1D	SpB	0	38	ordered_Spar_13	381646	381683	-	5	6_polymorphic
iORF_127841	95-7-1D	SpB	1	33	ordered_Spar_13	381651	381683	-	5	6_polymorphic
iORF_127809	95-7-1D	SpB	1	12	ordered_Spar_13	381716	381727	-	0	4_divergent
iORF_127812	95-7-1D	SpB	0	24	ordered_Spar_13	381744	381767	-	1	5_SpeGroup
iORF_127816	95-7-1D	SpB	1	12	ordered_Spar_13	381756	381767	-	0	4_divergent
iORF_127819	95-7-1D	SpB	1	105	ordered_Spar_13	381762	381866	+	1	6_polymorphic
iORF_127821	95-7-1D	SpB	0	142	ordered_Spar_13	381762	381903	+	3	5_SpeGroup
iORF_127823	95-7-1D	SpB	0	84	ordered_Spar_13	381766	381849	+	1	5_SpeGroup
iORF_127824	95-7-1D	SpB	0	24	ordered_Spar_13	381778	381801	-	0	4_divergent
iORF_127825	95-7-1D	SpB	1	162	ordered_Spar_13	381778	381939	-	3	5_SpeGroup
iORF_127827	95-7-1D	SpB	0	12	ordered_Spar_13	381794	381805	+	0	6_polymorphic
iORF_127829	95-7-1D	SpB	1	33	ordered_Spar_13	381812	381844	+	1	3_pPar
iORF_127835	95-7-1D	SpB	1	51	ordered_Spar_13	381878	381928	-	0	4_divergent
iORF_127836	95-7-1D	SpB	0	84	ordered_Spar_13	381878	381961	-	0	5_SpeGroup
iORF_127839	95-7-1D	SpB	1	30	ordered_Spar_13	381916	381945	+	0	3_pPar
iORF_127842	95-7-1D	SpB	0	15	ordered_Spar_13	381925	381939	-	0	4_divergent
iORF_127844	95-7-1D	SpB	0	45	ordered_Spar_13	381930	381974	-	0	5_SpeGroup
iORF_127847	95-7-1D	SpB	0	9	ordered_Spar_13	381942	381950	+	0	4_divergent
iORF_127880	95-7-1D	SpB	1	12	ordered_Spar_13	383446	383457	-	0	4_divergent
iORF_127883	95-7-1D	SpB	1	15	ordered_Spar_13	383474	383488	+	1	3_pPar
iORF_127884	95-7-1D	SpB	0	74	ordered_Spar_13	383494	383567	-	1	5_SpeGroup
iORF_127885	95-7-1D	SpB	0	30	ordered_Spar_13	383511	383540	-	0	5_SpeGroup
iORF_127886	95-7-1D	SpB	1	57	ordered_Spar_13	383511	383567	-	1	4_divergent
iORF_127876	95-7-1D	SpB	0	32	ordered_Spar_13	383527	383558	+	1	5_SpeGroup
iORF_127877	95-7-1D	SpB	1	45	ordered_Spar_13	383527	383571	+	1	4_divergent
iORF_127879	95-7-1D	SpB	1	39	ordered_Spar_13	383601	383639	+	1	5_SpeGroup
iORF_127888	95-7-1D	SpB	1	12	ordered_Spar_13	385816	385827	+	0	3_pPar
iORF_127889	95-7-1D	SpB	0	15	ordered_Spar_13	385831	385845	+	0	5_SpeGroup
iORF_127891	95-7-1D	SpB	0	36	ordered_Spar_13	385888	385923	-	2	5_SpeGroup
iORF_127892	95-7-1D	SpB	1	18	ordered_Spar_13	385902	385919	-	0	3_pPar
iORF_127894	95-7-1D	SpB	0	12	ordered_Spar_13	385922	385933	+	0	5_SpeGroup
iORF_127971	95-7-1D	SpB	1	9	ordered_Spar_13	388705	388713	-	0	4_divergent
iORF_127974	95-7-1D	SpB	1	99	ordered_Spar_13	388712	388810	+	0	4_divergent
iORF_127975	95-7-1D	SpB	0	89	ordered_Spar_13	388712	388800	+	0	5_SpeGroup
iORF_127991	95-7-1D	SpB	0	106	ordered_Spar_13	390370	390475	-	9	6_polymorphic
iORF_127987	95-7-1D	SpB	1	57	ordered_Spar_13	390429	390485	+	1	4_divergent
iORF_127988	95-7-1D	SpB	0	68	ordered_Spar_13	390429	390496	+	1	5_SpeGroup
iORF_127976	95-7-1D	SpB	1	33	ordered_Spar_13	390462	390494	-	1	4_divergent
iORF_127978	95-7-1D	SpB	0	20	ordered_Spar_13	390475	390494	-	1	5_SpeGroup
iORF_127980	95-7-1D	SpB	1	36	ordered_Spar_13	390512	390547	+	0	6_polymorphic
iORF_127983	95-7-1D	SpB	1	42	ordered_Spar_13	390527	390568	-	0	1_conserved
iORF_127984	95-7-1D	SpB	0	12	ordered_Spar_13	390553	390564	-	0	4_divergent
iORF_127985	95-7-1D	SpB	0	51	ordered_Spar_13	390561	390611	-	0	6_polymorphic
iORF_127996	95-7-1D	SpB	1	39	ordered_Spar_13	392200	392238	-	0	3_pPar
iORF_127999	95-7-1D	SpB	0	85	ordered_Spar_13	392213	392297	+	0	5_SpeGroup
iORF_128000	95-7-1D	SpB	1	174	ordered_Spar_13	392213	392386	+	0	4_divergent
iORF_128002	95-7-1D	SpB	0	130	ordered_Spar_13	392257	392386	+	0	5_SpeGroup
iORF_128003	95-7-1D	SpB	1	9	ordered_Spar_13	392289	392297	+	0	4_divergent
iORF_128005	95-7-1D	SpB	1	15	ordered_Spar_13	392322	392336	-	0	3_pPar
iORF_128007	95-7-1D	SpB	1	9	ordered_Spar_13	392366	392374	-	0	1_conserved
iORF_128008	95-7-1D	SpB	1	54	ordered_Spar_13	392371	392424	-	0	1_conserved
iORF_128009	95-7-1D	SpB	1	24	ordered_Spar_13	392373	392396	+	0	6_polymorphic
iORF_128010	95-7-1D	SpB	0	42	ordered_Spar_13	392373	392414	+	0	6_polymorphic
iORF_128068	95-7-1D	SpB	0	101	ordered_Spar_13	396484	396584	+	9	4_divergent
iORF_128069	95-7-1D	SpB	1	138	ordered_Spar_13	396484	396621	+	9	5_SpeGroup
iORF_128035	95-7-1D	SpB	0	191	ordered_Spar_13	396513	396703	-	12	7_ancest
iORF_128015	95-7-1D	SpB	0	36	ordered_Spar_13	396613	396648	-	0	4_divergent
iORF_128017	95-7-1D	SpB	1	198	ordered_Spar_13	396618	396815	-	4	4_divergent
iORF_128018	95-7-1D	SpB	1	81	ordered_Spar_13	396653	396733	+	1	5_SpeGroup
iORF_128019	95-7-1D	SpB	0	137	ordered_Spar_13	396653	396789	+	2	5_SpeGroup
iORF_128020	95-7-1D	SpB	0	243	ordered_Spar_13	396653	396895	+	9	5_SpeGroup
iORF_128021	95-7-1D	SpB	0	36	ordered_Spar_13	396668	396703	-	1	5_SpeGroup
iORF_128024	95-7-1D	SpB	0	72	ordered_Spar_13	396710	396781	-	1	5_SpeGroup
iORF_128025	95-7-1D	SpB	0	21	ordered_Spar_13	396769	396789	+	0	7_ancest
iORF_128031	95-7-1D	SpB	0	51	ordered_Spar_13	396795	396845	+	6	5_SpeGroup
iORF_128034	95-7-1D	SpB	0	104	ordered_Spar_13	396825	396928	-	8	5_SpeGroup
iORF_128038	95-7-1D	SpB	1	60	ordered_Spar_13	396851	396910	-	1	4_divergent
iORF_128040	95-7-1D	SpB	0	24	ordered_Spar_13	396887	396910	-	0	5_SpeGroup
iORF_128041	95-7-1D	SpB	1	30	ordered_Spar_13	396895	396924	+	1	4_divergent
iORF_128042	95-7-1D	SpB	0	41	ordered_Spar_13	396895	396935	+	2	5_SpeGroup
iORF_128044	95-7-1D	SpB	1	15	ordered_Spar_13	396914	396928	-	0	4_divergent
iORF_128045	95-7-1D	SpB	1	27	ordered_Spar_13	396925	396951	-	1	6_polymorphic
iORF_128046	95-7-1D	SpB	0	30	ordered_Spar_13	396925	396954	-	1	6_polymorphic
iORF_128047	95-7-1D	SpB	1	9	ordered_Spar_13	396927	396935	+	1	4_divergent
iORF_128055	95-7-1D	SpB	1	75	ordered_Spar_13	397004	397078	-	3	4_divergent
iORF_128056	95-7-1D	SpB	0	115	ordered_Spar_13	397004	397118	-	7	7_ancest
iORF_128057	95-7-1D	SpB	0	67	ordered_Spar_13	397012	397078	-	3	5_SpeGroup
iORF_128060	95-7-1D	SpB	1	66	ordered_Spar_13	397053	397118	-	7	6_polymorphic
iORF_128062	95-7-1D	SpB	0	38	ordered_Spar_13	397081	397118	-	4	6_polymorphic
iORF_128063	95-7-1D	SpB	1	9	ordered_Spar_13	397124	397132	+	0	3_pPar
iORF_128137	95-7-1D	SpB	1	33	ordered_Spar_13	401505	401537	-	0	1_conserved
iORF_128127	95-7-1D	SpB	0	60	ordered_Spar_13	401522	401581	+	0	6_polymorphic
iORF_128146	95-7-1D	SpB	1	60	ordered_Spar_13	402181	402240	+	0	4_divergent
iORF_128140	95-7-1D	SpB	1	12	ordered_Spar_13	402296	402307	-	0	6_polymorphic
iORF_128152	95-7-1D	SpB	1	87	ordered_Spar_13	403008	403094	+	1	3_pPar
iORF_128155	95-7-1D	SpB	1	27	ordered_Spar_13	403757	403783	-	0	5_SpeGroup
iORF_128157	95-7-1D	SpB	0	66	ordered_Spar_13	403763	403828	+	6	5_SpeGroup
iORF_128159	95-7-1D	SpB	1	54	ordered_Spar_13	403780	403833	-	6	3_pPar
iORF_128154	95-7-1D	SpB	1	15	ordered_Spar_13	403855	403869	-	1	3_pPar
iORF_128180	95-7-1D	SpB	1	48	ordered_Spar_13	404356	404403	+	0	5_SpeGroup
iORF_128181	95-7-1D	SpB	0	51	ordered_Spar_13	404356	404406	+	0	4_divergent
iORF_128185	95-7-1D	SpB	0	72	ordered_Spar_13	404385	404456	-	0	4_divergent
iORF_128186	95-7-1D	SpB	0	222	ordered_Spar_13	404385	404606	-	0	5_SpeGroup
iORF_128187	95-7-1D	SpB	1	57	ordered_Spar_13	404400	404456	-	0	5_SpeGroup
iORF_128165	95-7-1D	SpB	0	15	ordered_Spar_13	404453	404467	-	0	6_polymorphic
iORF_128168	95-7-1D	SpB	1	105	ordered_Spar_13	404502	404606	-	0	4_divergent
iORF_128169	95-7-1D	SpB	1	15	ordered_Spar_13	404510	404524	-	0	1_conserved
iORF_128170	95-7-1D	SpB	0	68	ordered_Spar_13	404558	404625	-	1	5_SpeGroup
iORF_128172	95-7-1D	SpB	1	30	ordered_Spar_13	404596	404625	-	1	4_divergent
iORF_128173	95-7-1D	SpB	0	88	ordered_Spar_13	404596	404683	-	2	5_SpeGroup
iORF_128178	95-7-1D	SpB	1	48	ordered_Spar_13	404636	404683	-	1	4_divergent
iORF_128179	95-7-1D	SpB	0	89	ordered_Spar_13	404636	404724	-	1	5_SpeGroup
iORF_128182	95-7-1D	SpB	1	69	ordered_Spar_13	404656	404724	-	1	4_divergent
iORF_128189	95-7-1D	SpB	0	20	ordered_Spar_13	406988	407007	-	1	4_divergent
iORF_128192	95-7-1D	SpB	0	9	ordered_Spar_13	407008	407016	-	0	4_divergent
iORF_128621	95-7-1D	SpB	1	45	ordered_Spar_13	417173	417217	+	0	1_conserved
iORF_128623	95-7-1D	SpB	1	60	ordered_Spar_13	417192	417251	+	2	6_polymorphic
iORF_128624	95-7-1D	SpB	0	70	ordered_Spar_13	417192	417261	+	2	6_polymorphic
iORF_128675	95-7-1D	SpB	0	36	ordered_Spar_13	418485	418520	-	0	5_SpeGroup
iORF_128682	95-7-1D	SpB	1	30	ordered_Spar_13	418519	418548	+	0	1_conserved
iORF_128683	95-7-1D	SpB	1	30	ordered_Spar_13	418527	418556	-	0	1_conserved
iORF_128632	95-7-1D	SpB	0	103	ordered_Spar_13	418613	418715	-	1	7_ancest
iORF_128636	95-7-1D	SpB	0	87	ordered_Spar_13	418629	418715	-	1	6_polymorphic
iORF_128637	95-7-1D	SpB	1	81	ordered_Spar_13	418635	418715	-	1	6_polymorphic
iORF_128639	95-7-1D	SpB	0	42	ordered_Spar_13	418674	418715	-	1	5_SpeGroup
iORF_128641	95-7-1D	SpB	0	76	ordered_Spar_13	418687	418762	-	1	6_polymorphic
iORF_128642	95-7-1D	SpB	0	102	ordered_Spar_13	418687	418788	-	18	5_SpeGroup
iORF_128643	95-7-1D	SpB	1	129	ordered_Spar_13	418687	418815	-	18	6_polymorphic
iORF_128644	95-7-1D	SpB	0	164	ordered_Spar_13	418687	418850	-	19	7_ancest
iORF_128645	95-7-1D	SpB	1	18	ordered_Spar_13	418716	418733	-	0	1_conserved
iORF_128646	95-7-1D	SpB	1	42	ordered_Spar_13	418721	418762	-	0	6_polymorphic
iORF_128648	95-7-1D	SpB	0	31	ordered_Spar_13	418734	418764	+	0	6_polymorphic
iORF_128651	95-7-1D	SpB	0	98	ordered_Spar_13	418734	418831	+	18	5_SpeGroup
iORF_128652	95-7-1D	SpB	1	123	ordered_Spar_13	418734	418856	+	18	6_polymorphic
iORF_128657	95-7-1D	SpB	1	9	ordered_Spar_13	418783	418791	+	0	4_divergent
iORF_128658	95-7-1D	SpB	0	74	ordered_Spar_13	418783	418856	+	1	5_SpeGroup
iORF_128659	95-7-1D	SpB	0	15	ordered_Spar_13	418788	418802	-	0	5_SpeGroup
iORF_128660	95-7-1D	SpB	0	62	ordered_Spar_13	418789	418850	-	1	5_SpeGroup
iORF_128661	95-7-1D	SpB	1	12	ordered_Spar_13	418793	418804	+	0	3_pPar
iORF_128662	95-7-1D	SpB	0	69	ordered_Spar_13	418801	418869	+	1	5_SpeGroup
iORF_128663	95-7-1D	SpB	0	47	ordered_Spar_13	418810	418856	+	1	7_ancest
iORF_128664	95-7-1D	SpB	1	60	ordered_Spar_13	418810	418869	+	1	5_SpeGroup
iORF_128665	95-7-1D	SpB	1	36	ordered_Spar_13	418815	418850	-	1	4_divergent
iORF_128667	95-7-1D	SpB	0	21	ordered_Spar_13	418849	418869	+	0	5_SpeGroup
iORF_128668	95-7-1D	SpB	1	114	ordered_Spar_13	418873	418986	+	4	4_divergent
iORF_128672	95-7-1D	SpB	0	75	ordered_Spar_13	418912	418986	+	3	7_ancest
iORF_128673	95-7-1D	SpB	0	81	ordered_Spar_13	418912	418992	+	3	5_SpeGroup
iORF_128676	95-7-1D	SpB	1	81	ordered_Spar_13	418946	419026	-	0	3_pPar
iORF_128678	95-7-1D	SpB	1	24	ordered_Spar_13	418959	418982	+	0	3_pPar
iORF_128679	95-7-1D	SpB	0	15	ordered_Spar_13	418974	418988	-	0	5_SpeGroup
iORF_128680	95-7-1D	SpB	1	72	ordered_Spar_13	418974	419045	-	0	4_divergent
iORF_128681	95-7-1D	SpB	0	57	ordered_Spar_13	418989	419045	-	0	5_SpeGroup
iORF_128702	95-7-1D	SpB	1	24	ordered_Spar_13	421991	422014	+	0	1_conserved
iORF_128688	95-7-1D	SpB	0	162	ordered_Spar_13	422004	422165	+	0	6_polymorphic
iORF_128684	95-7-1D	SpB	1	39	ordered_Spar_13	422127	422165	+	0	6_polymorphic
iORF_128685	95-7-1D	SpB	0	47	ordered_Spar_13	422127	422173	+	0	4_divergent
iORF_128686	95-7-1D	SpB	0	79	ordered_Spar_13	422127	422205	+	0	6_polymorphic
iORF_128687	95-7-1D	SpB	1	12	ordered_Spar_13	422157	422168	-	0	1_conserved
iORF_128697	95-7-1D	SpB	1	45	ordered_Spar_13	422344	422388	-	0	3_pPar
iORF_128698	95-7-1D	SpB	1	57	ordered_Spar_13	422350	422406	+	0	1_conserved
iORF_128700	95-7-1D	SpB	1	12	ordered_Spar_13	422385	422396	-	0	1_conserved
iORF_128701	95-7-1D	SpB	1	33	ordered_Spar_13	422403	422435	-	0	3_pPar
iORF_128707	95-7-1D	SpB	1	24	ordered_Spar_13	423553	423576	+	0	3_pPar
iORF_128722	95-7-1D	SpB	1	24	ordered_Spar_13	423568	423591	-	0	1_conserved
iORF_128831	95-7-1D	SpB	1	24	ordered_Spar_13	423692	423715	+	1	4_divergent
iORF_128833	95-7-1D	SpB	0	41	ordered_Spar_13	423692	423732	+	1	5_SpeGroup
iORF_128842	95-7-1D	SpB	0	30	ordered_Spar_13	423700	423729	-	1	6_polymorphic
iORF_128860	95-7-1D	SpB	1	18	ordered_Spar_13	423712	423729	-	0	6_polymorphic
iORF_128941	95-7-1D	SpB	1	9	ordered_Spar_13	423814	423822	-	0	1_conserved
iORF_128950	95-7-1D	SpB	1	27	ordered_Spar_13	423863	423889	-	0	6_polymorphic
iORF_128951	95-7-1D	SpB	0	225	ordered_Spar_13	423863	424087	-	14	5_SpeGroup
iORF_128952	95-7-1D	SpB	0	238	ordered_Spar_13	423863	424100	-	14	6_polymorphic
iORF_128953	95-7-1D	SpB	1	225	ordered_Spar_13	423876	424100	-	14	6_polymorphic
iORF_128954	95-7-1D	SpB	0	199	ordered_Spar_13	423889	424087	-	14	5_SpeGroup
iORF_128955	95-7-1D	SpB	0	50	ordered_Spar_13	423911	423960	-	3	5_SpeGroup
iORF_128958	95-7-1D	SpB	0	179	ordered_Spar_13	423922	424100	-	8	5_SpeGroup
iORF_128960	95-7-1D	SpB	1	132	ordered_Spar_13	423956	424087	-	6	5_SpeGroup
iORF_128962	95-7-1D	SpB	1	45	ordered_Spar_13	423982	424026	+	4	3_pPar
iORF_128966	95-7-1D	SpB	0	42	ordered_Spar_13	424000	424041	-	5	6_polymorphic
iORF_128969	95-7-1D	SpB	1	12	ordered_Spar_13	424019	424030	+	1	3_pPar
iORF_128710	95-7-1D	SpB	1	18	ordered_Spar_13	424550	424567	-	0	6_polymorphic
iORF_128724	95-7-1D	SpB	1	81	ordered_Spar_13	424604	424684	+	1	3_pPar
iORF_128725	95-7-1D	SpB	0	57	ordered_Spar_13	424636	424692	-	1	5_SpeGroup
iORF_128727	95-7-1D	SpB	1	63	ordered_Spar_13	424638	424700	+	1	3_pPar
iORF_128728	95-7-1D	SpB	1	30	ordered_Spar_13	424645	424674	+	1	3_pPar
iORF_128731	95-7-1D	SpB	0	71	ordered_Spar_13	424671	424741	-	1	4_divergent
iORF_128732	95-7-1D	SpB	0	62	ordered_Spar_13	424675	424736	+	1	4_divergent
iORF_128733	95-7-1D	SpB	1	69	ordered_Spar_13	424675	424743	+	1	4_divergent
iORF_128734	95-7-1D	SpB	1	36	ordered_Spar_13	424706	424741	-	1	4_divergent
iORF_128736	95-7-1D	SpB	1	36	ordered_Spar_13	424793	424828	-	0	1_conserved
iORF_128737	95-7-1D	SpB	1	36	ordered_Spar_13	424795	424830	+	0	5_SpeGroup
iORF_128739	95-7-1D	SpB	1	72	ordered_Spar_13	424818	424889	-	0	3_pPar
iORF_128740	95-7-1D	SpB	1	78	ordered_Spar_13	424827	424904	+	0	4_divergent
iORF_128742	95-7-1D	SpB	0	115	ordered_Spar_13	424827	424941	+	2	5_SpeGroup
iORF_128743	95-7-1D	SpB	0	197	ordered_Spar_13	424880	425076	-	3	5_SpeGroup
iORF_128744	95-7-1D	SpB	0	74	ordered_Spar_13	424897	424970	-	2	5_SpeGroup
iORF_128748	95-7-1D	SpB	0	93	ordered_Spar_13	424969	425061	+	1	5_SpeGroup
iORF_128749	95-7-1D	SpB	1	24	ordered_Spar_13	424979	425002	-	0	3_pPar
iORF_128750	95-7-1D	SpB	1	75	ordered_Spar_13	425002	425076	-	1	4_divergent
iORF_128751	95-7-1D	SpB	0	112	ordered_Spar_13	425002	425113	-	5	5_SpeGroup
iORF_128755	95-7-1D	SpB	1	33	ordered_Spar_13	425033	425065	+	0	4_divergent
iORF_128761	95-7-1D	SpB	1	45	ordered_Spar_13	425073	425117	-	4	3_pPar
iORF_128762	95-7-1D	SpB	1	48	ordered_Spar_13	425089	425136	-	0	5_SpeGroup
iORF_128763	95-7-1D	SpB	1	39	ordered_Spar_13	425093	425131	+	0	6_polymorphic
iORF_128764	95-7-1D	SpB	0	36	ordered_Spar_13	425101	425136	-	0	4_divergent
iORF_128766	95-7-1D	SpB	0	27	ordered_Spar_13	425112	425138	+	0	5_SpeGroup
iORF_128767	95-7-1D	SpB	0	24	ordered_Spar_13	425126	425149	-	0	7_ancest
iORF_128768	95-7-1D	SpB	0	54	ordered_Spar_13	425135	425188	+	1	4_divergent
iORF_128769	95-7-1D	SpB	1	69	ordered_Spar_13	425135	425203	+	1	5_SpeGroup
iORF_128776	95-7-1D	SpB	1	24	ordered_Spar_13	425200	425223	-	2	3_pPar
iORF_128778	95-7-1D	SpB	1	21	ordered_Spar_13	425220	425240	-	0	4_divergent
iORF_128779	95-7-1D	SpB	0	66	ordered_Spar_13	425220	425285	-	3	5_SpeGroup
iORF_128780	95-7-1D	SpB	1	69	ordered_Spar_13	425222	425290	+	3	4_divergent
iORF_128781	95-7-1D	SpB	1	66	ordered_Spar_13	425247	425312	+	3	3_pPar
iORF_128787	95-7-1D	SpB	1	24	ordered_Spar_13	425340	425363	-	0	4_divergent
iORF_128788	95-7-1D	SpB	0	9	ordered_Spar_13	425351	425359	-	0	5_SpeGroup
iORF_128789	95-7-1D	SpB	1	27	ordered_Spar_13	425473	425499	-	0	3_pPar
iORF_128810	95-7-1D	SpB	0	108	ordered_Spar_13	425610	425717	+	3	7_ancest
iORF_128813	95-7-1D	SpB	0	24	ordered_Spar_13	425666	425689	-	0	5_SpeGroup
iORF_128814	95-7-1D	SpB	0	21	ordered_Spar_13	425669	425689	-	0	4_divergent
iORF_128815	95-7-1D	SpB	1	39	ordered_Spar_13	425669	425707	-	0	5_SpeGroup
iORF_128825	95-7-1D	SpB	0	39	ordered_Spar_13	425794	425832	+	3	5_SpeGroup
iORF_128838	95-7-1D	SpB	1	30	ordered_Spar_13	425843	425872	-	0	4_divergent
iORF_128839	95-7-1D	SpB	0	33	ordered_Spar_13	425849	425881	+	0	5_SpeGroup
iORF_128840	95-7-1D	SpB	0	54	ordered_Spar_13	425861	425914	+	0	5_SpeGroup
iORF_128841	95-7-1D	SpB	0	15	ordered_Spar_13	425862	425876	+	0	5_SpeGroup
iORF_128843	95-7-1D	SpB	1	12	ordered_Spar_13	425900	425911	+	0	6_polymorphic
iORF_128844	95-7-1D	SpB	0	21	ordered_Spar_13	425900	425920	+	0	7_ancest
iORF_128846	95-7-1D	SpB	0	135	ordered_Spar_13	425917	426051	-	4	5_SpeGroup
iORF_128848	95-7-1D	SpB	1	42	ordered_Spar_13	425928	425969	-	0	3_pPar
iORF_128849	95-7-1D	SpB	0	12	ordered_Spar_13	425932	425943	+	0	7_ancest
iORF_128850	95-7-1D	SpB	1	30	ordered_Spar_13	425932	425961	+	0	3_pPar
iORF_128851	95-7-1D	SpB	0	30	ordered_Spar_13	425940	425969	-	0	7_ancest
iORF_128855	95-7-1D	SpB	1	93	ordered_Spar_13	425966	426058	-	4	6_polymorphic
iORF_128856	95-7-1D	SpB	0	78	ordered_Spar_13	425981	426058	-	4	6_polymorphic
iORF_128861	95-7-1D	SpB	1	18	ordered_Spar_13	426000	426017	-	2	3_pPar
iORF_128864	95-7-1D	SpB	1	30	ordered_Spar_13	426016	426045	+	0	3_pPar
iORF_128872	95-7-1D	SpB	1	51	ordered_Spar_13	426206	426256	-	0	1_conserved
iORF_128875	95-7-1D	SpB	0	210	ordered_Spar_13	426218	426427	+	17	5_SpeGroup
iORF_128878	95-7-1D	SpB	1	75	ordered_Spar_13	426239	426313	+	14	6_polymorphic
iORF_128879	95-7-1D	SpB	0	98	ordered_Spar_13	426239	426336	+	14	5_SpeGroup
iORF_128880	95-7-1D	SpB	0	98	ordered_Spar_13	426239	426336	+	17	6_polymorphic
iORF_128881	95-7-1D	SpB	0	113	ordered_Spar_13	426239	426351	+	17	7_ancest
iORF_128883	95-7-1D	SpB	1	33	ordered_Spar_13	426298	426330	-	0	3_pPar
iORF_128885	95-7-1D	SpB	1	18	ordered_Spar_13	426319	426336	+	3	6_polymorphic
iORF_128886	95-7-1D	SpB	1	174	ordered_Spar_13	426366	426539	+	4	5_SpeGroup
iORF_128887	95-7-1D	SpB	1	36	ordered_Spar_13	426371	426406	-	0	3_pPar
iORF_128888	95-7-1D	SpB	1	66	ordered_Spar_13	426373	426438	+	0	4_divergent
iORF_128889	95-7-1D	SpB	0	69	ordered_Spar_13	426373	426441	+	0	5_SpeGroup
iORF_128892	95-7-1D	SpB	1	30	ordered_Spar_13	426396	426425	-	0	6_polymorphic
iORF_128894	95-7-1D	SpB	0	54	ordered_Spar_13	426435	426488	-	2	7_ancest
iORF_128895	95-7-1D	SpB	0	51	ordered_Spar_13	426438	426488	-	2	5_SpeGroup
iORF_128896	95-7-1D	SpB	0	93	ordered_Spar_13	426447	426539	+	3	5_SpeGroup
iORF_128897	95-7-1D	SpB	0	53	ordered_Spar_13	426455	426507	-	1	6_polymorphic
iORF_128898	95-7-1D	SpB	1	54	ordered_Spar_13	426455	426508	-	2	6_polymorphic
iORF_128901	95-7-1D	SpB	1	9	ordered_Spar_13	426487	426495	+	0	4_divergent
iORF_128904	95-7-1D	SpB	0	41	ordered_Spar_13	426554	426594	-	1	5_SpeGroup
iORF_128906	95-7-1D	SpB	1	33	ordered_Spar_13	426562	426594	-	1	5_SpeGroup
iORF_128913	95-7-1D	SpB	0	9	ordered_Spar_13	426699	426707	-	0	5_SpeGroup
iORF_128914	95-7-1D	SpB	1	15	ordered_Spar_13	426704	426718	-	0	4_divergent
iORF_128916	95-7-1D	SpB	0	24	ordered_Spar_13	426731	426754	+	0	4_divergent
iORF_128917	95-7-1D	SpB	0	32	ordered_Spar_13	426736	426767	+	1	5_SpeGroup
iORF_128918	95-7-1D	SpB	1	78	ordered_Spar_13	426736	426813	+	1	4_divergent
iORF_128920	95-7-1D	SpB	1	111	ordered_Spar_13	426764	426874	-	0	3_pPar
iORF_128921	95-7-1D	SpB	0	141	ordered_Spar_13	426767	426907	+	0	5_SpeGroup
iORF_128923	95-7-1D	SpB	0	18	ordered_Spar_13	426787	426804	-	0	5_SpeGroup
iORF_128924	95-7-1D	SpB	1	117	ordered_Spar_13	426791	426907	+	0	4_divergent
iORF_128927	95-7-1D	SpB	1	18	ordered_Spar_13	426814	426831	-	0	3_pPar
iORF_128928	95-7-1D	SpB	1	135	ordered_Spar_13	426822	426956	-	0	3_pPar
iORF_128931	95-7-1D	SpB	1	90	ordered_Spar_13	426847	426936	-	0	6_polymorphic
iORF_128936	95-7-1D	SpB	1	24	ordered_Spar_13	426873	426896	+	0	3_pPar
iORF_128937	95-7-1D	SpB	1	27	ordered_Spar_13	426898	426924	+	0	3_pPar
iORF_128938	95-7-1D	SpB	1	9	ordered_Spar_13	426924	426932	+	0	1_conserved
iORF_128939	95-7-1D	SpB	0	24	ordered_Spar_13	426955	426978	+	0	5_SpeGroup
iORF_128940	95-7-1D	SpB	1	84	ordered_Spar_13	426955	427038	+	0	4_divergent
iORF_128942	95-7-1D	SpB	0	57	ordered_Spar_13	426982	427038	+	0	4_divergent
iORF_128943	95-7-1D	SpB	1	111	ordered_Spar_13	427042	427152	-	3	3_pPar
iORF_129083	95-7-1D	SpB	1	168	ordered_Spar_13	428360	428527	+	7	5_SpeGroup
iORF_129088	95-7-1D	SpB	0	66	ordered_Spar_13	428360	428425	+	0	5_SpeGroup
iORF_129110	95-7-1D	SpB	1	24	ordered_Spar_13	428379	428402	+	0	1_conserved
iORF_129141	95-7-1D	SpB	0	66	ordered_Spar_13	428426	428491	-	5	5_SpeGroup
iORF_129142	95-7-1D	SpB	1	90	ordered_Spar_13	428426	428515	-	7	5_SpeGroup
iORF_129143	95-7-1D	SpB	0	93	ordered_Spar_13	428426	428518	-	7	5_SpeGroup
iORF_129013	95-7-1D	SpB	0	78	ordered_Spar_13	428450	428527	+	4	4_divergent
iORF_129021	95-7-1D	SpB	1	45	ordered_Spar_13	428466	428510	+	4	3_pPar
iORF_129078	95-7-1D	SpB	0	77	ordered_Spar_13	428579	428655	-	3	5_SpeGroup
iORF_129096	95-7-1D	SpB	1	39	ordered_Spar_13	428617	428655	-	1	4_divergent
iORF_129105	95-7-1D	SpB	1	36	ordered_Spar_13	428743	428778	+	0	3_pPar
iORF_129106	95-7-1D	SpB	0	60	ordered_Spar_13	428754	428813	-	6	6_polymorphic
iORF_129108	95-7-1D	SpB	1	18	ordered_Spar_13	428759	428776	-	0	3_pPar
iORF_129109	95-7-1D	SpB	1	30	ordered_Spar_13	428767	428796	-	6	3_pPar
iORF_129115	95-7-1D	SpB	0	30	ordered_Spar_13	428806	428835	-	0	5_SpeGroup
iORF_129116	95-7-1D	SpB	1	30	ordered_Spar_13	428806	428835	-	1	4_divergent
iORF_129117	95-7-1D	SpB	0	12	ordered_Spar_13	428842	428853	+	0	7_ancest
iORF_129118	95-7-1D	SpB	0	39	ordered_Spar_13	428858	428896	+	0	5_SpeGroup
iORF_129121	95-7-1D	SpB	1	15	ordered_Spar_13	428869	428883	+	0	1_conserved
iORF_129124	95-7-1D	SpB	1	66	ordered_Spar_13	428904	428969	-	11	5_SpeGroup
iORF_129125	95-7-1D	SpB	0	37	ordered_Spar_13	428933	428969	-	1	7_ancest
iORF_129091	95-7-1D	SpB	1	42	ordered_Spar_13	431212	431253	-	0	5_SpeGroup
iORF_129098	95-7-1D	SpB	1	147	ordered_Spar_13	431353	431499	-	0	3_pPar
iORF_129099	95-7-1D	SpB	1	48	ordered_Spar_13	431412	431459	-	0	1_conserved
iORF_129100	95-7-1D	SpB	1	102	ordered_Spar_13	431458	431559	+	0	1_conserved
iORF_129102	95-7-1D	SpB	1	30	ordered_Spar_13	431526	431555	-	0	1_conserved
iORF_129167	95-7-1D	SpB	0	18	ordered_Spar_13	434816	434833	-	0	4_divergent
iORF_129168	95-7-1D	SpB	1	48	ordered_Spar_13	434816	434863	-	2	6_polymorphic
iORF_129170	95-7-1D	SpB	0	86	ordered_Spar_13	434816	434901	-	5	6_polymorphic
iORF_129173	95-7-1D	SpB	0	60	ordered_Spar_13	434825	434884	+	4	6_polymorphic
iORF_129174	95-7-1D	SpB	1	60	ordered_Spar_13	434825	434884	+	5	6_polymorphic
iORF_129175	95-7-1D	SpB	0	69	ordered_Spar_13	434825	434893	+	5	4_divergent
iORF_129178	95-7-1D	SpB	0	72	ordered_Spar_13	434830	434901	-	5	4_divergent
iORF_129181	95-7-1D	SpB	1	57	ordered_Spar_13	434841	434897	-	3	6_polymorphic
iORF_129182	95-7-1D	SpB	0	32	ordered_Spar_13	434866	434897	-	3	6_polymorphic
iORF_129183	95-7-1D	SpB	1	36	ordered_Spar_13	434866	434901	-	3	6_polymorphic
iORF_129184	95-7-1D	SpB	0	23	ordered_Spar_13	434871	434893	+	1	6_polymorphic
iORF_129185	95-7-1D	SpB	1	33	ordered_Spar_13	434871	434903	+	1	6_polymorphic
iORF_129194	95-7-1D	SpB	1	42	ordered_Spar_13	437585	437626	-	0	1_conserved
iORF_129195	95-7-1D	SpB	1	54	ordered_Spar_13	437598	437651	+	0	1_conserved
iORF_129196	95-7-1D	SpB	1	42	ordered_Spar_13	437615	437656	+	0	3_pPar
iORF_129198	95-7-1D	SpB	1	27	ordered_Spar_13	437658	437684	-	0	3_pPar
iORF_129200	95-7-1D	SpB	1	93	ordered_Spar_13	437681	437773	-	0	4_divergent
iORF_129202	95-7-1D	SpB	1	27	ordered_Spar_13	437713	437739	+	0	3_pPar
iORF_129203	95-7-1D	SpB	0	12	ordered_Spar_13	437789	437800	+	0	5_SpeGroup
iORF_129213	95-7-1D	SpB	1	18	ordered_Spar_13	437890	437907	+	0	5_SpeGroup
iORF_129214	95-7-1D	SpB	0	45	ordered_Spar_13	437890	437934	+	1	5_SpeGroup
iORF_129215	95-7-1D	SpB	0	63	ordered_Spar_13	437890	437952	+	1	5_SpeGroup
iORF_129217	95-7-1D	SpB	0	48	ordered_Spar_13	437929	437976	-	3	5_SpeGroup
iORF_129218	95-7-1D	SpB	1	12	ordered_Spar_13	437965	437976	-	2	4_divergent
iORF_129243	95-7-1D	SpB	0	201	ordered_Spar_13	440490	440690	+	1	7_ancest
iORF_129278	95-7-1D	SpB	1	171	ordered_Spar_13	440520	440690	+	1	4_divergent
iORF_129235	95-7-1D	SpB	1	42	ordered_Spar_13	440602	440643	+	1	3_pPar
iORF_129239	95-7-1D	SpB	1	81	ordered_Spar_13	440633	440713	-	0	3_pPar
iORF_129240	95-7-1D	SpB	0	48	ordered_Spar_13	440643	440690	+	0	5_SpeGroup
iORF_129242	95-7-1D	SpB	0	174	ordered_Spar_13	440694	440867	-	0	5_SpeGroup
iORF_129244	95-7-1D	SpB	1	27	ordered_Spar_13	440710	440736	-	0	3_pPar
iORF_129245	95-7-1D	SpB	1	21	ordered_Spar_13	440729	440749	+	0	4_divergent
iORF_129246	95-7-1D	SpB	0	24	ordered_Spar_13	440729	440752	+	0	5_SpeGroup
iORF_129249	95-7-1D	SpB	1	57	ordered_Spar_13	440756	440812	+	0	4_divergent
iORF_129250	95-7-1D	SpB	0	75	ordered_Spar_13	440756	440830	+	0	5_SpeGroup
iORF_129252	95-7-1D	SpB	0	204	ordered_Spar_13	440766	440969	+	0	6_polymorphic
iORF_129253	95-7-1D	SpB	1	327	ordered_Spar_13	440766	441092	+	31	6_polymorphic
iORF_129254	95-7-1D	SpB	1	60	ordered_Spar_13	440775	440834	-	0	4_divergent
iORF_129259	95-7-1D	SpB	0	75	ordered_Spar_13	440827	440901	+	0	5_SpeGroup
iORF_129260	95-7-1D	SpB	1	18	ordered_Spar_13	440843	440860	-	0	3_pPar
iORF_129261	95-7-1D	SpB	1	21	ordered_Spar_13	440847	440867	-	0	5_SpeGroup
iORF_129262	95-7-1D	SpB	0	24	ordered_Spar_13	440847	440870	-	0	5_SpeGroup
iORF_129265	95-7-1D	SpB	1	9	ordered_Spar_13	440879	440887	-	0	3_pPar
iORF_129266	95-7-1D	SpB	0	113	ordered_Spar_13	440884	440996	-	1	5_SpeGroup
iORF_129271	95-7-1D	SpB	0	39	ordered_Spar_13	440946	440984	-	0	4_divergent
iORF_129272	95-7-1D	SpB	1	51	ordered_Spar_13	440946	440996	-	1	6_polymorphic
iORF_129275	95-7-1D	SpB	0	18	ordered_Spar_13	440979	440996	-	1	6_polymorphic
iORF_129282	95-7-1D	SpB	0	73	ordered_Spar_13	441013	441085	-	2	5_SpeGroup
iORF_129283	95-7-1D	SpB	0	85	ordered_Spar_13	441013	441097	-	2	7_ancest
iORF_129284	95-7-1D	SpB	1	72	ordered_Spar_13	441026	441097	-	0	4_divergent
iORF_129287	95-7-1D	SpB	1	153	ordered_Spar_13	441058	441210	-	2	6_polymorphic
iORF_129288	95-7-1D	SpB	0	150	ordered_Spar_13	441061	441210	-	2	6_polymorphic
iORF_129290	95-7-1D	SpB	0	111	ordered_Spar_13	441100	441210	-	2	4_divergent
iORF_129291	95-7-1D	SpB	1	12	ordered_Spar_13	441108	441119	+	2	3_pPar
iORF_129293	95-7-1D	SpB	1	21	ordered_Spar_13	441140	441160	-	0	3_pPar
iORF_129294	95-7-1D	SpB	0	36	ordered_Spar_13	441144	441179	+	0	6_polymorphic
iORF_129295	95-7-1D	SpB	0	51	ordered_Spar_13	441149	441199	+	0	5_SpeGroup
iORF_129296	95-7-1D	SpB	0	223	ordered_Spar_13	441149	441371	+	7	5_SpeGroup
iORF_129297	95-7-1D	SpB	0	272	ordered_Spar_13	441149	441420	+	8	7_ancest
iORF_129298	95-7-1D	SpB	0	120	ordered_Spar_13	441176	441295	-	1	5_SpeGroup
iORF_129299	95-7-1D	SpB	0	277	ordered_Spar_13	441209	441485	+	8	7_ancest
iORF_129300	95-7-1D	SpB	1	21	ordered_Spar_13	441209	441229	+	0	5_SpeGroup
iORF_129301	95-7-1D	SpB	0	157	ordered_Spar_13	441209	441365	+	3	5_SpeGroup
iORF_129302	95-7-1D	SpB	0	97	ordered_Spar_13	441232	441328	-	2	4_divergent
iORF_129303	95-7-1D	SpB	1	114	ordered_Spar_13	441246	441359	+	2	5_SpeGroup
iORF_129304	95-7-1D	SpB	1	33	ordered_Spar_13	441251	441283	-	0	3_pPar
iORF_129305	95-7-1D	SpB	1	15	ordered_Spar_13	441253	441267	+	0	3_pPar
iORF_129306	95-7-1D	SpB	1	36	ordered_Spar_13	441293	441328	-	2	5_SpeGroup
iORF_129307	95-7-1D	SpB	0	33	ordered_Spar_13	441327	441359	+	0	4_divergent
iORF_129223	95-7-1D	SpB	1	66	ordered_Spar_13	441471	441536	-	0	3_pPar
iORF_129225	95-7-1D	SpB	1	21	ordered_Spar_13	441496	441516	+	0	6_polymorphic
iORF_129226	95-7-1D	SpB	0	105	ordered_Spar_13	441501	441605	+	2	5_SpeGroup
iORF_129229	95-7-1D	SpB	1	48	ordered_Spar_13	441542	441589	+	2	3_pPar
iORF_129230	95-7-1D	SpB	1	30	ordered_Spar_13	441549	441578	-	2	3_pPar
iORF_129232	95-7-1D	SpB	1	18	ordered_Spar_13	441578	441595	-	0	3_pPar
iORF_129311	95-7-1D	SpB	0	21	ordered_Spar_13	442304	442324	-	0	4_divergent
iORF_129312	95-7-1D	SpB	1	24	ordered_Spar_13	442371	442394	+	0	1_conserved
iORF_129313	95-7-1D	SpB	1	12	ordered_Spar_13	442391	442402	-	1	3_pPar
iORF_129323	95-7-1D	SpB	0	33	ordered_Spar_13	443773	443805	+	1	6_polymorphic
iORF_129325	95-7-1D	SpB	1	129	ordered_Spar_13	443775	443903	+	7	5_SpeGroup
iORF_129326	95-7-1D	SpB	0	169	ordered_Spar_13	443775	443943	+	8	5_SpeGroup
iORF_129328	95-7-1D	SpB	0	112	ordered_Spar_13	443784	443895	-	7	5_SpeGroup
iORF_129331	95-7-1D	SpB	1	12	ordered_Spar_13	443831	443842	-	1	4_divergent
iORF_129315	95-7-1D	SpB	1	60	ordered_Spar_13	443836	443895	-	1	4_divergent
iORF_129316	95-7-1D	SpB	0	33	ordered_Spar_13	443841	443873	+	0	5_SpeGroup
iORF_129318	95-7-1D	SpB	0	30	ordered_Spar_13	443874	443903	+	1	4_divergent
iORF_129320	95-7-1D	SpB	0	12	ordered_Spar_13	443914	443925	-	0	6_polymorphic
iORF_129347	95-7-1D	SpB	1	60	ordered_Spar_13	445868	445927	+	0	4_divergent
iORF_129360	95-7-1D	SpB	0	42	ordered_Spar_13	445886	445927	+	0	5_SpeGroup
iORF_129372	95-7-1D	SpB	1	36	ordered_Spar_13	445920	445955	+	0	4_divergent
iORF_129373	95-7-1D	SpB	0	54	ordered_Spar_13	445920	445973	+	0	5_SpeGroup
iORF_129333	95-7-1D	SpB	1	21	ordered_Spar_13	445950	445970	-	0	3_pPar
iORF_129340	95-7-1D	SpB	0	105	ordered_Spar_13	445977	446081	+	3	5_SpeGroup
iORF_129341	95-7-1D	SpB	1	93	ordered_Spar_13	445989	446081	+	1	4_divergent
iORF_129343	95-7-1D	SpB	1	36	ordered_Spar_13	445995	446030	-	1	4_divergent
iORF_129344	95-7-1D	SpB	0	53	ordered_Spar_13	445995	446047	-	1	7_ancest
iORF_129345	95-7-1D	SpB	0	153	ordered_Spar_13	445995	446147	-	1	5_SpeGroup
iORF_129346	95-7-1D	SpB	1	33	ordered_Spar_13	446015	446047	-	1	4_divergent
iORF_129349	95-7-1D	SpB	1	84	ordered_Spar_13	446064	446147	-	0	4_divergent
iORF_129350	95-7-1D	SpB	0	103	ordered_Spar_13	446064	446166	-	0	5_SpeGroup
iORF_129351	95-7-1D	SpB	1	15	ordered_Spar_13	446078	446092	+	0	3_pPar
iORF_129352	95-7-1D	SpB	1	81	ordered_Spar_13	446086	446166	-	0	4_divergent
iORF_129353	95-7-1D	SpB	1	66	ordered_Spar_13	446113	446178	+	0	5_SpeGroup
iORF_129354	95-7-1D	SpB	1	18	ordered_Spar_13	446132	446149	+	0	1_conserved
iORF_129357	95-7-1D	SpB	1	12	ordered_Spar_13	446189	446200	-	0	3_pPar
iORF_129358	95-7-1D	SpB	0	36	ordered_Spar_13	446202	446237	+	2	6_polymorphic
iORF_129359	95-7-1D	SpB	0	39	ordered_Spar_13	446202	446240	+	2	5_SpeGroup
iORF_129361	95-7-1D	SpB	0	87	ordered_Spar_13	446234	446320	-	1	6_polymorphic
iORF_129362	95-7-1D	SpB	0	14	ordered_Spar_13	446240	446253	+	1	5_SpeGroup
iORF_129363	95-7-1D	SpB	1	15	ordered_Spar_13	446240	446254	+	1	4_divergent
iORF_129365	95-7-1D	SpB	1	24	ordered_Spar_13	446297	446320	-	0	6_polymorphic
iORF_129370	95-7-1D	SpB	1	15	ordered_Spar_13	446326	446340	+	0	3_pPar
iORF_129383	95-7-1D	SpB	1	111	ordered_Spar_13	447978	448088	-	2	4_divergent
iORF_129384	95-7-1D	SpB	0	18	ordered_Spar_13	447978	447995	-	0	5_SpeGroup
iORF_129387	95-7-1D	SpB	1	12	ordered_Spar_13	447988	447999	-	0	1_conserved
iORF_129388	95-7-1D	SpB	1	12	ordered_Spar_13	447994	448005	+	0	3_pPar
iORF_129392	95-7-1D	SpB	0	22	ordered_Spar_13	448033	448054	+	1	5_SpeGroup
iORF_129393	95-7-1D	SpB	0	44	ordered_Spar_13	448033	448076	+	1	5_SpeGroup
iORF_129394	95-7-1D	SpB	1	78	ordered_Spar_13	448033	448110	+	1	5_SpeGroup
iORF_129374	95-7-1D	SpB	1	81	ordered_Spar_13	448051	448131	-	0	3_pPar
iORF_129378	95-7-1D	SpB	1	27	ordered_Spar_13	448162	448188	+	0	4_divergent
iORF_129379	95-7-1D	SpB	0	40	ordered_Spar_13	448162	448201	+	0	5_SpeGroup
iORF_129380	95-7-1D	SpB	0	12	ordered_Spar_13	448167	448178	+	0	5_SpeGroup
iORF_129382	95-7-1D	SpB	0	27	ordered_Spar_13	448167	448193	+	0	5_SpeGroup
iORF_129427	95-7-1D	SpB	0	102	ordered_Spar_13	450358	450459	-	0	7_ancest
iORF_129428	95-7-1D	SpB	0	115	ordered_Spar_13	450358	450472	-	0	5_SpeGroup
iORF_129430	95-7-1D	SpB	0	69	ordered_Spar_13	450358	450426	-	0	5_SpeGroup
iORF_129421	95-7-1D	SpB	0	90	ordered_Spar_13	450383	450472	-	0	7_ancest
iORF_129431	95-7-1D	SpB	1	57	ordered_Spar_13	450416	450472	-	0	5_SpeGroup
iORF_129434	95-7-1D	SpB	1	72	ordered_Spar_13	450426	450497	-	1	3_pPar
iORF_129435	95-7-1D	SpB	0	24	ordered_Spar_13	450451	450474	+	0	5_SpeGroup
iORF_129436	95-7-1D	SpB	1	51	ordered_Spar_13	450451	450501	+	1	4_divergent
iORF_129397	95-7-1D	SpB	0	226	ordered_Spar_13	450471	450696	+	11	5_SpeGroup
iORF_129398	95-7-1D	SpB	0	59	ordered_Spar_13	450491	450549	+	0	4_divergent
iORF_129399	95-7-1D	SpB	1	144	ordered_Spar_13	450491	450634	+	0	5_SpeGroup
iORF_129401	95-7-1D	SpB	0	114	ordered_Spar_13	450521	450634	+	0	5_SpeGroup
iORF_129403	95-7-1D	SpB	1	87	ordered_Spar_13	450527	450613	-	0	4_divergent
iORF_129404	95-7-1D	SpB	0	106	ordered_Spar_13	450527	450632	-	0	7_ancest
iORF_129405	95-7-1D	SpB	0	122	ordered_Spar_13	450527	450648	-	2	5_SpeGroup
iORF_129406	95-7-1D	SpB	1	9	ordered_Spar_13	450544	450552	-	0	1_conserved
iORF_129407	95-7-1D	SpB	0	9	ordered_Spar_13	450546	450554	+	0	4_divergent
iORF_129408	95-7-1D	SpB	1	12	ordered_Spar_13	450546	450557	+	0	4_divergent
iORF_129409	95-7-1D	SpB	1	66	ordered_Spar_13	450559	450624	-	0	5_SpeGroup
iORF_129411	95-7-1D	SpB	1	36	ordered_Spar_13	450597	450632	-	0	4_divergent
iORF_129413	95-7-1D	SpB	0	19	ordered_Spar_13	450606	450624	-	0	5_SpeGroup
iORF_129414	95-7-1D	SpB	0	18	ordered_Spar_13	450607	450624	-	0	5_SpeGroup
iORF_129416	95-7-1D	SpB	1	72	ordered_Spar_13	450612	450683	+	4	6_polymorphic
iORF_129417	95-7-1D	SpB	0	85	ordered_Spar_13	450612	450696	+	10	6_polymorphic
iORF_129418	95-7-1D	SpB	0	43	ordered_Spar_13	450631	450673	+	2	6_polymorphic
iORF_129419	95-7-1D	SpB	1	66	ordered_Spar_13	450631	450696	+	10	6_polymorphic
iORF_129422	95-7-1D	SpB	1	27	ordered_Spar_13	450647	450673	+	0	6_polymorphic
iORF_129438	95-7-1D	SpB	0	21	ordered_Spar_13	451707	451727	-	1	5_SpeGroup
iORF_129449	95-7-1D	SpB	0	21	ordered_Spar_13	452962	452982	-	1	5_SpeGroup
iORF_129451	95-7-1D	SpB	1	15	ordered_Spar_13	452968	452982	-	1	4_divergent
iORF_129454	95-7-1D	SpB	1	12	ordered_Spar_13	452976	452987	-	1	3_pPar
iORF_129457	95-7-1D	SpB	1	21	ordered_Spar_13	452984	453004	-	0	4_divergent
iORF_129459	95-7-1D	SpB	0	49	ordered_Spar_13	453006	453054	+	0	5_SpeGroup
iORF_129460	95-7-1D	SpB	1	84	ordered_Spar_13	453006	453089	+	2	4_divergent
iORF_129462	95-7-1D	SpB	1	147	ordered_Spar_13	453010	453156	-	3	5_SpeGroup
iORF_129463	95-7-1D	SpB	0	142	ordered_Spar_13	453015	453156	-	3	5_SpeGroup
iORF_129464	95-7-1D	SpB	0	141	ordered_Spar_13	453016	453156	-	3	5_SpeGroup
iORF_129443	95-7-1D	SpB	1	60	ordered_Spar_13	453059	453118	+	3	3_pPar
iORF_129444	95-7-1D	SpB	1	30	ordered_Spar_13	453069	453098	-	2	3_pPar
iORF_129447	95-7-1D	SpB	0	12	ordered_Spar_13	453099	453110	+	0	4_divergent
iORF_129448	95-7-1D	SpB	1	24	ordered_Spar_13	453099	453122	+	1	5_SpeGroup
iORF_129632	95-7-1D	SpB	0	157	ordered_Spar_13	457084	457240	-	0	5_SpeGroup
iORF_129633	95-7-1D	SpB	0	160	ordered_Spar_13	457084	457243	-	0	6_polymorphic
iORF_129662	95-7-1D	SpB	1	54	ordered_Spar_13	457123	457176	-	0	4_divergent
iORF_129664	95-7-1D	SpB	0	36	ordered_Spar_13	457125	457160	+	0	5_SpeGroup
iORF_129681	95-7-1D	SpB	1	171	ordered_Spar_13	457137	457307	-	0	3_pPar
iORF_129606	95-7-1D	SpB	0	60	ordered_Spar_13	457195	457254	+	0	5_SpeGroup
iORF_129607	95-7-1D	SpB	1	117	ordered_Spar_13	457195	457311	+	0	4_divergent
iORF_129609	95-7-1D	SpB	1	30	ordered_Spar_13	457240	457269	-	0	1_conserved
iORF_129617	95-7-1D	SpB	1	21	ordered_Spar_13	457366	457386	+	0	6_polymorphic
iORF_129618	95-7-1D	SpB	1	30	ordered_Spar_13	457370	457399	+	0	1_conserved
iORF_129620	95-7-1D	SpB	1	57	ordered_Spar_13	457383	457439	-	0	4_divergent
iORF_129621	95-7-1D	SpB	0	75	ordered_Spar_13	457383	457457	-	1	5_SpeGroup
iORF_129625	95-7-1D	SpB	0	30	ordered_Spar_13	457396	457425	-	0	5_SpeGroup
iORF_129626	95-7-1D	SpB	0	62	ordered_Spar_13	457396	457457	-	1	5_SpeGroup
iORF_129627	95-7-1D	SpB	1	102	ordered_Spar_13	457396	457497	-	1	5_SpeGroup
iORF_129628	95-7-1D	SpB	0	15	ordered_Spar_13	457400	457414	-	0	4_divergent
iORF_129630	95-7-1D	SpB	1	78	ordered_Spar_13	457404	457481	+	1	4_divergent
iORF_129631	95-7-1D	SpB	0	143	ordered_Spar_13	457404	457546	+	1	5_SpeGroup
iORF_129636	95-7-1D	SpB	0	44	ordered_Spar_13	457438	457481	+	1	5_SpeGroup
iORF_129637	95-7-1D	SpB	1	9	ordered_Spar_13	457451	457459	+	0	5_SpeGroup
iORF_129638	95-7-1D	SpB	1	12	ordered_Spar_13	457456	457467	+	0	3_pPar
iORF_129640	95-7-1D	SpB	1	15	ordered_Spar_13	457460	457474	-	0	3_pPar
iORF_129643	95-7-1D	SpB	1	18	ordered_Spar_13	457497	457514	-	0	3_pPar
iORF_129645	95-7-1D	SpB	1	24	ordered_Spar_13	457507	457530	-	0	3_pPar
iORF_129647	95-7-1D	SpB	1	12	ordered_Spar_13	457511	457522	-	0	3_pPar
iORF_129649	95-7-1D	SpB	0	18	ordered_Spar_13	457529	457546	+	0	5_SpeGroup
iORF_129650	95-7-1D	SpB	1	99	ordered_Spar_13	457529	457627	+	0	5_SpeGroup
iORF_129654	95-7-1D	SpB	1	45	ordered_Spar_13	457627	457671	+	0	5_SpeGroup
iORF_129655	95-7-1D	SpB	0	24	ordered_Spar_13	457701	457724	-	1	5_SpeGroup
iORF_129656	95-7-1D	SpB	0	9	ordered_Spar_13	457709	457717	+	1	5_SpeGroup
iORF_129657	95-7-1D	SpB	0	18	ordered_Spar_13	457709	457726	+	1	5_SpeGroup
iORF_129658	95-7-1D	SpB	0	87	ordered_Spar_13	457709	457795	+	2	7_ancest
iORF_129659	95-7-1D	SpB	0	42	ordered_Spar_13	457723	457764	+	0	5_SpeGroup
iORF_129660	95-7-1D	SpB	0	51	ordered_Spar_13	457745	457795	+	1	5_SpeGroup
iORF_129661	95-7-1D	SpB	1	15	ordered_Spar_13	457766	457780	-	1	3_pPar
iORF_129665	95-7-1D	SpB	1	57	ordered_Spar_13	457820	457876	+	0	5_SpeGroup
iORF_129666	95-7-1D	SpB	0	66	ordered_Spar_13	457820	457885	+	0	5_SpeGroup
iORF_129667	95-7-1D	SpB	0	79	ordered_Spar_13	457820	457898	+	0	5_SpeGroup
iORF_129669	95-7-1D	SpB	1	63	ordered_Spar_13	457836	457898	+	0	6_polymorphic
iORF_129670	95-7-1D	SpB	0	79	ordered_Spar_13	457836	457914	+	0	5_SpeGroup
iORF_129671	95-7-1D	SpB	0	150	ordered_Spar_13	457836	457985	+	3	6_polymorphic
iORF_129673	95-7-1D	SpB	0	316	ordered_Spar_13	457878	458193	-	6	6_polymorphic
iORF_129676	95-7-1D	SpB	1	12	ordered_Spar_13	457903	457914	+	0	5_SpeGroup
iORF_129679	95-7-1D	SpB	0	93	ordered_Spar_13	457903	457995	+	3	5_SpeGroup
iORF_129682	95-7-1D	SpB	1	9	ordered_Spar_13	457946	457954	-	0	4_divergent
iORF_129685	95-7-1D	SpB	1	9	ordered_Spar_13	457977	457985	+	0	6_polymorphic
iORF_129686	95-7-1D	SpB	1	60	ordered_Spar_13	458015	458074	+	0	3_pPar
iORF_129583	95-7-1D	SpB	1	162	ordered_Spar_13	458032	458193	-	3	6_polymorphic
iORF_129584	95-7-1D	SpB	0	9	ordered_Spar_13	458085	458093	+	0	5_SpeGroup
iORF_129585	95-7-1D	SpB	1	33	ordered_Spar_13	458147	458179	-	3	4_divergent
iORF_129587	95-7-1D	SpB	1	21	ordered_Spar_13	458193	458213	-	0	3_pPar
iORF_129588	95-7-1D	SpB	1	30	ordered_Spar_13	458223	458252	-	1	4_divergent
iORF_129591	95-7-1D	SpB	0	18	ordered_Spar_13	458267	458284	-	0	4_divergent
iORF_129592	95-7-1D	SpB	1	15	ordered_Spar_13	458270	458284	-	0	4_divergent
iORF_129593	95-7-1D	SpB	0	21	ordered_Spar_13	458271	458291	-	0	4_divergent
iORF_129594	95-7-1D	SpB	1	21	ordered_Spar_13	458299	458319	-	0	3_pPar
iORF_129596	95-7-1D	SpB	1	45	ordered_Spar_13	458316	458360	-	0	1_conserved
iORF_129598	95-7-1D	SpB	1	27	ordered_Spar_13	458365	458391	-	0	3_pPar
iORF_129599	95-7-1D	SpB	1	9	ordered_Spar_13	458395	458403	-	0	6_polymorphic
iORF_129600	95-7-1D	SpB	0	63	ordered_Spar_13	458395	458457	-	1	6_polymorphic
iORF_129601	95-7-1D	SpB	1	18	ordered_Spar_13	458400	458417	-	0	5_SpeGroup
iORF_129603	95-7-1D	SpB	0	18	ordered_Spar_13	458430	458447	-	0	4_divergent
iORF_129605	95-7-1D	SpB	0	12	ordered_Spar_13	458469	458480	-	0	5_SpeGroup
iORF_129693	95-7-1D	SpB	1	15	ordered_Spar_13	460374	460388	+	0	3_pPar
iORF_129706	95-7-1D	SpB	1	15	ordered_Spar_13	460394	460408	-	0	6_polymorphic
iORF_129696	95-7-1D	SpB	0	12	ordered_Spar_13	460572	460583	+	0	5_SpeGroup
iORF_129697	95-7-1D	SpB	1	57	ordered_Spar_13	460572	460628	+	6	5_SpeGroup
iORF_129698	95-7-1D	SpB	0	13	ordered_Spar_13	460590	460602	-	0	7_ancest
iORF_129699	95-7-1D	SpB	1	36	ordered_Spar_13	460590	460625	-	1	5_SpeGroup
iORF_129700	95-7-1D	SpB	0	50	ordered_Spar_13	460590	460639	-	3	4_divergent
iORF_129701	95-7-1D	SpB	0	22	ordered_Spar_13	460594	460615	+	1	5_SpeGroup
iORF_129703	95-7-1D	SpB	0	28	ordered_Spar_13	460598	460625	-	1	4_divergent
iORF_129739	95-7-1D	SpB	1	15	ordered_Spar_13	461693	461707	+	0	4_divergent
iORF_129716	95-7-1D	SpB	1	18	ordered_Spar_13	461716	461733	+	0	3_pPar
iORF_129717	95-7-1D	SpB	0	51	ordered_Spar_13	461723	461773	-	1	7_ancest
iORF_129718	95-7-1D	SpB	0	198	ordered_Spar_13	461730	461927	-	1	5_SpeGroup
iORF_129719	95-7-1D	SpB	0	36	ordered_Spar_13	461738	461773	-	1	5_SpeGroup
iORF_129720	95-7-1D	SpB	1	12	ordered_Spar_13	461751	461762	-	0	5_SpeGroup
iORF_129721	95-7-1D	SpB	1	15	ordered_Spar_13	461759	461773	-	0	5_SpeGroup
iORF_129722	95-7-1D	SpB	1	99	ordered_Spar_13	461763	461861	-	0	4_divergent
iORF_129724	95-7-1D	SpB	1	9	ordered_Spar_13	461836	461844	+	0	3_pPar
iORF_129725	95-7-1D	SpB	0	90	ordered_Spar_13	461851	461940	-	0	5_SpeGroup
iORF_129726	95-7-1D	SpB	1	54	ordered_Spar_13	461874	461927	-	0	4_divergent
iORF_129727	95-7-1D	SpB	1	60	ordered_Spar_13	461881	461940	-	0	5_SpeGroup
iORF_129728	95-7-1D	SpB	0	59	ordered_Spar_13	461882	461940	-	0	5_SpeGroup
iORF_129730	95-7-1D	SpB	1	36	ordered_Spar_13	461915	461950	+	0	1_conserved
iORF_129733	95-7-1D	SpB	1	24	ordered_Spar_13	461986	462009	-	0	1_conserved
iORF_129734	95-7-1D	SpB	1	15	ordered_Spar_13	461988	462002	+	0	1_conserved
iORF_129736	95-7-1D	SpB	1	12	ordered_Spar_13	462011	462022	-	0	3_pPar
iORF_129744	95-7-1D	SpB	1	108	ordered_Spar_13	464748	464855	+	2	5_SpeGroup
iORF_129745	95-7-1D	SpB	1	9	ordered_Spar_13	464764	464772	+	0	1_conserved
iORF_129747	95-7-1D	SpB	0	51	ordered_Spar_13	464805	464855	+	1	5_SpeGroup
iORF_129748	95-7-1D	SpB	0	67	ordered_Spar_13	464805	464871	+	1	5_SpeGroup
iORF_129750	95-7-1D	SpB	0	9	ordered_Spar_13	464847	464855	+	0	4_divergent
iORF_129753	95-7-1D	SpB	0	51	ordered_Spar_13	464878	464928	-	1	5_SpeGroup
iORF_129754	95-7-1D	SpB	1	54	ordered_Spar_13	464878	464931	-	1	5_SpeGroup
iORF_129793	95-7-1D	SpB	0	18	ordered_Spar_13	465476	465493	+	0	5_SpeGroup
iORF_129803	95-7-1D	SpB	0	9	ordered_Spar_13	467642	467650	+	0	5_SpeGroup
iORF_129816	95-7-1D	SpB	1	9	ordered_Spar_13	467696	467704	-	0	3_pPar
iORF_129795	95-7-1D	SpB	0	50	ordered_Spar_13	467796	467845	-	1	5_SpeGroup
iORF_129796	95-7-1D	SpB	1	21	ordered_Spar_13	467844	467864	+	0	3_pPar
iORF_129798	95-7-1D	SpB	1	9	ordered_Spar_13	467866	467874	-	0	3_pPar
iORF_129805	95-7-1D	SpB	1	96	ordered_Spar_13	467912	468007	+	0	3_pPar
iORF_129807	95-7-1D	SpB	1	21	ordered_Spar_13	467940	467960	+	0	3_pPar
iORF_129809	95-7-1D	SpB	1	66	ordered_Spar_13	467949	468014	-	0	3_pPar
iORF_129811	95-7-1D	SpB	1	90	ordered_Spar_13	467965	468054	+	1	4_divergent
iORF_129812	95-7-1D	SpB	1	30	ordered_Spar_13	468004	468033	-	0	6_polymorphic
iORF_129813	95-7-1D	SpB	1	9	ordered_Spar_13	468033	468041	-	0	1_conserved
iORF_129853	95-7-1D	SpB	0	34	ordered_Spar_13	469838	469871	-	0	6_polymorphic
iORF_129855	95-7-1D	SpB	1	24	ordered_Spar_13	469848	469871	-	0	6_polymorphic
iORF_129819	95-7-1D	SpB	1	27	ordered_Spar_13	469891	469917	-	0	4_divergent
iORF_129820	95-7-1D	SpB	1	33	ordered_Spar_13	469905	469937	-	0	3_pPar
iORF_129822	95-7-1D	SpB	1	72	ordered_Spar_13	469934	470005	-	1	6_polymorphic
iORF_129823	95-7-1D	SpB	0	52	ordered_Spar_13	469954	470005	-	1	6_polymorphic
iORF_129824	95-7-1D	SpB	0	48	ordered_Spar_13	469958	470005	-	1	7_ancest
iORF_129825	95-7-1D	SpB	1	12	ordered_Spar_13	470007	470018	+	0	4_divergent
iORF_130286	95-7-1D	SpB	0	28	ordered_Spar_13	476287	476314	+	2	5_SpeGroup
iORF_130316	95-7-1D	SpB	0	11	ordered_Spar_13	476311	476321	-	1	5_SpeGroup
iORF_130317	95-7-1D	SpB	0	20	ordered_Spar_13	476311	476330	-	1	7_ancest
iORF_130325	95-7-1D	SpB	1	15	ordered_Spar_13	476316	476330	-	1	4_divergent
iORF_130328	95-7-1D	SpB	0	18	ordered_Spar_13	476320	476337	+	0	5_SpeGroup
iORF_130338	95-7-1D	SpB	1	48	ordered_Spar_13	476330	476377	-	0	4_divergent
iORF_130339	95-7-1D	SpB	1	33	ordered_Spar_13	476339	476371	+	0	1_conserved
iORF_130340	95-7-1D	SpB	1	18	ordered_Spar_13	476364	476381	-	0	4_divergent
iORF_130341	95-7-1D	SpB	0	35	ordered_Spar_13	476364	476398	-	1	7_ancest
iORF_130342	95-7-1D	SpB	0	258	ordered_Spar_13	476364	476621	-	6	5_SpeGroup
iORF_130277	95-7-1D	SpB	0	41	ordered_Spar_13	476368	476408	+	1	5_SpeGroup
iORF_130279	95-7-1D	SpB	1	123	ordered_Spar_13	476368	476490	+	4	4_divergent
iORF_130280	95-7-1D	SpB	0	17	ordered_Spar_13	476378	476394	-	1	5_SpeGroup
iORF_130281	95-7-1D	SpB	0	90	ordered_Spar_13	476378	476467	-	4	7_ancest
iORF_130283	95-7-1D	SpB	1	21	ordered_Spar_13	476384	476404	+	1	4_divergent
iORF_130287	95-7-1D	SpB	0	9	ordered_Spar_13	476441	476449	+	0	5_SpeGroup
iORF_130288	95-7-1D	SpB	1	18	ordered_Spar_13	476450	476467	-	2	4_divergent
iORF_130289	95-7-1D	SpB	0	39	ordered_Spar_13	476464	476502	-	0	5_SpeGroup
iORF_130290	95-7-1D	SpB	0	84	ordered_Spar_13	476466	476549	+	0	5_SpeGroup
iORF_130296	95-7-1D	SpB	1	117	ordered_Spar_13	476505	476621	-	2	4_divergent
iORF_130297	95-7-1D	SpB	0	139	ordered_Spar_13	476505	476643	-	2	6_polymorphic
iORF_130299	95-7-1D	SpB	1	78	ordered_Spar_13	476566	476643	-	2	6_polymorphic
iORF_130304	95-7-1D	SpB	0	18	ordered_Spar_13	476635	476652	+	0	6_polymorphic
iORF_130318	95-7-1D	SpB	1	93	ordered_Spar_13	476683	476775	-	0	4_divergent
iORF_130320	95-7-1D	SpB	1	96	ordered_Spar_13	476686	476781	+	0	6_polymorphic
iORF_130321	95-7-1D	SpB	0	100	ordered_Spar_13	476686	476785	+	0	5_SpeGroup
iORF_130322	95-7-1D	SpB	1	27	ordered_Spar_13	476703	476729	-	0	1_conserved
iORF_130323	95-7-1D	SpB	1	66	ordered_Spar_13	476720	476785	+	0	4_divergent
iORF_130324	95-7-1D	SpB	0	169	ordered_Spar_13	476720	476888	+	0	5_SpeGroup
iORF_130326	95-7-1D	SpB	0	46	ordered_Spar_13	476730	476775	-	0	5_SpeGroup
iORF_130327	95-7-1D	SpB	1	12	ordered_Spar_13	476741	476752	-	0	3_pPar
iORF_130329	95-7-1D	SpB	0	54	ordered_Spar_13	476782	476835	-	0	5_SpeGroup
iORF_130332	95-7-1D	SpB	1	57	ordered_Spar_13	476801	476857	-	0	4_divergent
iORF_130334	95-7-1D	SpB	0	45	ordered_Spar_13	476857	476901	-	0	6_polymorphic
iORF_130335	95-7-1D	SpB	1	69	ordered_Spar_13	476857	476925	-	0	6_polymorphic
iORF_130337	95-7-1D	SpB	1	9	ordered_Spar_13	476871	476879	-	0	3_pPar
iORF_130369	95-7-1D	SpB	1	78	ordered_Spar_13	479074	479151	+	2	6_polymorphic
iORF_130370	95-7-1D	SpB	0	102	ordered_Spar_13	479074	479175	+	3	6_polymorphic
iORF_130371	95-7-1D	SpB	0	113	ordered_Spar_13	479074	479186	+	3	7_ancest
iORF_130374	95-7-1D	SpB	1	33	ordered_Spar_13	479106	479138	-	0	4_divergent
iORF_130375	95-7-1D	SpB	0	21	ordered_Spar_13	479106	479126	-	0	5_SpeGroup
iORF_130378	95-7-1D	SpB	1	51	ordered_Spar_13	479113	479163	-	2	6_polymorphic
iORF_130344	95-7-1D	SpB	0	50	ordered_Spar_13	479137	479186	+	3	5_SpeGroup
iORF_130345	95-7-1D	SpB	0	15	ordered_Spar_13	479149	479163	-	0	6_polymorphic
iORF_130348	95-7-1D	SpB	1	24	ordered_Spar_13	479186	479209	+	0	6_polymorphic
iORF_130349	95-7-1D	SpB	0	60	ordered_Spar_13	479186	479245	+	4	5_SpeGroup
iORF_130350	95-7-1D	SpB	0	75	ordered_Spar_13	479186	479260	+	4	6_polymorphic
iORF_130351	95-7-1D	SpB	1	9	ordered_Spar_13	479199	479207	-	0	1_conserved
iORF_130352	95-7-1D	SpB	0	12	ordered_Spar_13	479206	479217	+	0	6_polymorphic
iORF_130355	95-7-1D	SpB	0	18	ordered_Spar_13	479214	479231	+	0	5_SpeGroup
iORF_130356	95-7-1D	SpB	1	126	ordered_Spar_13	479214	479339	+	8	6_polymorphic
iORF_130357	95-7-1D	SpB	0	176	ordered_Spar_13	479214	479389	+	8	7_ancest
iORF_130358	95-7-1D	SpB	0	195	ordered_Spar_13	479214	479408	+	8	6_polymorphic
iORF_130360	95-7-1D	SpB	0	65	ordered_Spar_13	479261	479325	+	4	5_SpeGroup
iORF_130361	95-7-1D	SpB	1	129	ordered_Spar_13	479261	479389	+	4	4_divergent
iORF_130362	95-7-1D	SpB	1	24	ordered_Spar_13	479272	479295	+	0	4_divergent
iORF_130363	95-7-1D	SpB	0	137	ordered_Spar_13	479272	479408	+	4	5_SpeGroup
iORF_130366	95-7-1D	SpB	1	21	ordered_Spar_13	479326	479346	+	0	3_pPar
iORF_130367	95-7-1D	SpB	1	24	ordered_Spar_13	479391	479414	-	0	4_divergent
iORF_130382	95-7-1D	SpB	0	57	ordered_Spar_13	483142	483198	-	4	6_polymorphic
iORF_130390	95-7-1D	SpB	1	9	ordered_Spar_13	483154	483162	+	0	3_pPar
iORF_130392	95-7-1D	SpB	1	48	ordered_Spar_13	483159	483206	-	0	4_divergent
iORF_130395	95-7-1D	SpB	0	25	ordered_Spar_13	483182	483206	-	0	5_SpeGroup
iORF_130396	95-7-1D	SpB	1	30	ordered_Spar_13	483185	483214	+	0	4_divergent
iORF_130397	95-7-1D	SpB	0	40	ordered_Spar_13	483185	483224	+	0	5_SpeGroup
iORF_130399	95-7-1D	SpB	1	36	ordered_Spar_13	483189	483224	+	0	6_polymorphic
iORF_130386	95-7-1D	SpB	1	27	ordered_Spar_13	483294	483320	-	0	6_polymorphic
iORF_130387	95-7-1D	SpB	0	36	ordered_Spar_13	483294	483329	-	0	6_polymorphic
iORF_130425	95-7-1D	SpB	1	12	ordered_Spar_13	484955	484966	+	0	3_pPar
iORF_130433	95-7-1D	SpB	1	21	ordered_Spar_13	484963	484983	+	0	6_polymorphic
iORF_130447	95-7-1D	SpB	1	24	ordered_Spar_13	485009	485032	-	0	3_pPar
iORF_130410	95-7-1D	SpB	0	45	ordered_Spar_13	485053	485097	-	0	6_polymorphic
iORF_130412	95-7-1D	SpB	0	58	ordered_Spar_13	485056	485113	+	0	5_SpeGroup
iORF_130413	95-7-1D	SpB	1	81	ordered_Spar_13	485056	485136	+	0	4_divergent
iORF_130414	95-7-1D	SpB	0	55	ordered_Spar_13	485082	485136	+	0	5_SpeGroup
iORF_130415	95-7-1D	SpB	1	81	ordered_Spar_13	485082	485162	+	1	4_divergent
iORF_130416	95-7-1D	SpB	0	9	ordered_Spar_13	485102	485110	-	0	6_polymorphic
iORF_130420	95-7-1D	SpB	1	33	ordered_Spar_13	485144	485176	+	0	4_divergent
iORF_130421	95-7-1D	SpB	0	36	ordered_Spar_13	485144	485179	+	0	7_ancest
iORF_130422	95-7-1D	SpB	0	12	ordered_Spar_13	485146	485157	+	0	5_SpeGroup
iORF_130423	95-7-1D	SpB	0	15	ordered_Spar_13	485173	485187	+	1	7_ancest
iORF_130424	95-7-1D	SpB	0	24	ordered_Spar_13	485173	485196	+	1	5_SpeGroup
iORF_130429	95-7-1D	SpB	0	15	ordered_Spar_13	485238	485252	-	0	6_polymorphic
iORF_130430	95-7-1D	SpB	1	24	ordered_Spar_13	485238	485261	-	0	6_polymorphic
iORF_130432	95-7-1D	SpB	1	27	ordered_Spar_13	485251	485277	+	0	3_pPar
iORF_130434	95-7-1D	SpB	1	72	ordered_Spar_13	485274	485345	+	0	6_polymorphic
iORF_130435	95-7-1D	SpB	1	18	ordered_Spar_13	485278	485295	-	0	6_polymorphic
iORF_130436	95-7-1D	SpB	0	39	ordered_Spar_13	485278	485316	-	0	6_polymorphic
iORF_130439	95-7-1D	SpB	1	9	ordered_Spar_13	485351	485359	-	0	6_polymorphic
iORF_130453	95-7-1D	SpB	1	9	ordered_Spar_13	486772	486780	+	0	6_polymorphic
iORF_130458	95-7-1D	SpB	0	21	ordered_Spar_13	486774	486794	+	0	6_polymorphic
iORF_130471	95-7-1D	SpB	1	48	ordered_Spar_13	486802	486849	+	0	3_pPar
iORF_130474	95-7-1D	SpB	0	18	ordered_Spar_13	486855	486872	-	0	6_polymorphic
iORF_130455	95-7-1D	SpB	1	63	ordered_Spar_13	486866	486928	+	1	6_polymorphic
iORF_130456	95-7-1D	SpB	0	72	ordered_Spar_13	486866	486937	+	1	5_SpeGroup
iORF_130457	95-7-1D	SpB	0	88	ordered_Spar_13	486866	486953	+	1	6_polymorphic
iORF_130459	95-7-1D	SpB	1	36	ordered_Spar_13	486980	487015	+	1	3_pPar
iORF_130465	95-7-1D	SpB	1	27	ordered_Spar_13	487008	487034	-	0	3_pPar
iORF_130512	95-7-1D	SpB	0	55	ordered_Spar_13	487519	487573	+	6	5_SpeGroup
iORF_130513	95-7-1D	SpB	0	59	ordered_Spar_13	487519	487577	+	6	6_polymorphic
iORF_130514	95-7-1D	SpB	1	78	ordered_Spar_13	487519	487596	+	6	6_polymorphic
iORF_130476	95-7-1D	SpB	1	12	ordered_Spar_13	487566	487577	+	0	6_polymorphic
iORF_130477	95-7-1D	SpB	1	18	ordered_Spar_13	487570	487587	-	0	3_pPar
iORF_130478	95-7-1D	SpB	1	27	ordered_Spar_13	487574	487600	+	0	4_divergent
iORF_130479	95-7-1D	SpB	0	63	ordered_Spar_13	487574	487636	+	6	4_divergent
iORF_130480	95-7-1D	SpB	0	36	ordered_Spar_13	487580	487615	-	0	5_SpeGroup
iORF_130484	95-7-1D	SpB	0	15	ordered_Spar_13	487582	487596	+	0	6_polymorphic
iORF_130485	95-7-1D	SpB	0	96	ordered_Spar_13	487582	487677	+	6	7_ancest
iORF_130489	95-7-1D	SpB	1	9	ordered_Spar_13	487626	487634	-	0	3_pPar
iORF_130491	95-7-1D	SpB	1	45	ordered_Spar_13	487633	487677	+	0	6_polymorphic
iORF_130492	95-7-1D	SpB	0	30	ordered_Spar_13	487648	487677	+	0	6_polymorphic
iORF_130495	95-7-1D	SpB	0	12	ordered_Spar_13	487662	487673	-	0	6_polymorphic
iORF_130498	95-7-1D	SpB	0	26	ordered_Spar_13	487738	487763	-	1	6_polymorphic
iORF_130499	95-7-1D	SpB	1	66	ordered_Spar_13	487745	487810	+	0	6_polymorphic
iORF_130501	95-7-1D	SpB	0	123	ordered_Spar_13	487745	487867	+	7	6_polymorphic
iORF_130503	95-7-1D	SpB	1	39	ordered_Spar_13	487750	487788	-	0	3_pPar
iORF_130504	95-7-1D	SpB	1	45	ordered_Spar_13	487760	487804	-	0	6_polymorphic
iORF_130508	95-7-1D	SpB	1	18	ordered_Spar_13	487850	487867	+	0	6_polymorphic
iORF_130510	95-7-1D	SpB	0	18	ordered_Spar_13	487858	487875	+	0	7_ancest
iORF_130511	95-7-1D	SpB	1	9	ordered_Spar_13	487907	487915	+	0	1_conserved
iORF_130583	95-7-1D	SpB	1	30	ordered_Spar_13	489270	489299	+	1	6_polymorphic
iORF_130584	95-7-1D	SpB	0	33	ordered_Spar_13	489270	489302	+	1	6_polymorphic
iORF_130540	95-7-1D	SpB	1	141	ordered_Spar_13	490472	490612	-	1	6_polymorphic
iORF_130542	95-7-1D	SpB	0	127	ordered_Spar_13	490486	490612	-	1	6_polymorphic
iORF_130543	95-7-1D	SpB	1	75	ordered_Spar_13	490494	490568	-	1	6_polymorphic
iORF_130544	95-7-1D	SpB	0	66	ordered_Spar_13	490503	490568	-	1	6_polymorphic
iORF_130547	95-7-1D	SpB	0	27	ordered_Spar_13	490569	490595	-	0	5_SpeGroup
iORF_130603	95-7-1D	SpB	1	105	ordered_Spar_13	492214	492318	+	0	6_polymorphic
iORF_130609	95-7-1D	SpB	1	42	ordered_Spar_13	492236	492277	-	0	3_pPar
iORF_130610	95-7-1D	SpB	0	81	ordered_Spar_13	492247	492327	+	0	6_polymorphic
iORF_130611	95-7-1D	SpB	0	107	ordered_Spar_13	492247	492353	+	0	7_ancest
iORF_130613	95-7-1D	SpB	0	15	ordered_Spar_13	492249	492263	+	0	5_SpeGroup
iORF_130627	95-7-1D	SpB	0	66	ordered_Spar_13	492278	492343	-	0	6_polymorphic
iORF_130628	95-7-1D	SpB	1	57	ordered_Spar_13	492287	492343	-	0	6_polymorphic
iORF_130593	95-7-1D	SpB	0	38	ordered_Spar_13	492290	492327	+	0	4_divergent
iORF_130594	95-7-1D	SpB	1	30	ordered_Spar_13	492324	492353	+	0	4_divergent
iORF_130595	95-7-1D	SpB	0	36	ordered_Spar_13	492343	492378	-	0	5_SpeGroup
iORF_130596	95-7-1D	SpB	1	45	ordered_Spar_13	492343	492387	-	0	4_divergent
iORF_130599	95-7-1D	SpB	1	15	ordered_Spar_13	492386	492400	+	0	4_divergent
iORF_130600	95-7-1D	SpB	1	15	ordered_Spar_13	492397	492411	-	0	3_pPar
iORF_130683	95-7-1D	SpB	1	39	ordered_Spar_13	493726	493764	+	1	6_polymorphic
iORF_130684	95-7-1D	SpB	0	47	ordered_Spar_13	493726	493772	+	1	6_polymorphic
iORF_130685	95-7-1D	SpB	1	159	ordered_Spar_13	493814	493972	-	1	6_polymorphic
iORF_130686	95-7-1D	SpB	0	45	ordered_Spar_13	493814	493858	-	1	6_polymorphic
iORF_130691	95-7-1D	SpB	0	84	ordered_Spar_13	493853	493936	+	0	6_polymorphic
iORF_130629	95-7-1D	SpB	0	87	ordered_Spar_13	493878	493964	+	0	6_polymorphic
iORF_130630	95-7-1D	SpB	0	138	ordered_Spar_13	493878	494015	+	1	5_SpeGroup
iORF_130631	95-7-1D	SpB	1	147	ordered_Spar_13	493878	494024	+	1	6_polymorphic
iORF_130632	95-7-1D	SpB	0	21	ordered_Spar_13	493890	493910	-	0	6_polymorphic
iORF_130633	95-7-1D	SpB	1	45	ordered_Spar_13	493933	493977	-	0	6_polymorphic
iORF_130634	95-7-1D	SpB	0	117	ordered_Spar_13	493933	494049	-	3	6_polymorphic
iORF_130635	95-7-1D	SpB	0	234	ordered_Spar_13	493933	494166	-	14	5_SpeGroup
iORF_130636	95-7-1D	SpB	1	48	ordered_Spar_13	493944	493991	-	0	4_divergent
iORF_130637	95-7-1D	SpB	0	106	ordered_Spar_13	493944	494049	-	3	5_SpeGroup
iORF_130638	95-7-1D	SpB	0	12	ordered_Spar_13	493961	493972	-	0	6_polymorphic
iORF_130641	95-7-1D	SpB	0	133	ordered_Spar_13	493990	494122	+	13	5_SpeGroup
iORF_130642	95-7-1D	SpB	0	63	ordered_Spar_13	493993	494055	+	3	6_polymorphic
iORF_130646	95-7-1D	SpB	0	155	ordered_Spar_13	494012	494166	-	14	7_ancest
iORF_130649	95-7-1D	SpB	1	90	ordered_Spar_13	494033	494122	+	10	6_polymorphic
iORF_130650	95-7-1D	SpB	0	115	ordered_Spar_13	494052	494166	-	11	6_polymorphic
iORF_130651	95-7-1D	SpB	0	59	ordered_Spar_13	494064	494122	+	10	6_polymorphic
iORF_130654	95-7-1D	SpB	1	30	ordered_Spar_13	494137	494166	-	1	6_polymorphic
iORF_130657	95-7-1D	SpB	1	15	ordered_Spar_13	494191	494205	-	0	3_pPar
iORF_130658	95-7-1D	SpB	0	48	ordered_Spar_13	494193	494240	+	0	6_polymorphic
iORF_130661	95-7-1D	SpB	1	9	ordered_Spar_13	494219	494227	-	0	3_pPar
iORF_130662	95-7-1D	SpB	1	21	ordered_Spar_13	494221	494241	+	0	6_polymorphic
iORF_130663	95-7-1D	SpB	0	30	ordered_Spar_13	494221	494250	+	0	6_polymorphic
iORF_130698	95-7-1D	SpB	1	39	ordered_Spar_13	494975	495013	+	0	6_polymorphic
iORF_130699	95-7-1D	SpB	0	78	ordered_Spar_13	494975	495052	+	1	6_polymorphic
iORF_130701	95-7-1D	SpB	1	84	ordered_Spar_13	494984	495067	-	1	4_divergent
iORF_130702	95-7-1D	SpB	1	48	ordered_Spar_13	494994	495041	-	0	6_polymorphic
iORF_130692	95-7-1D	SpB	1	36	ordered_Spar_13	495003	495038	+	0	3_pPar
iORF_130693	95-7-1D	SpB	1	18	ordered_Spar_13	495013	495030	+	0	6_polymorphic
iORF_131134	95-7-1D	SpB	1	96	ordered_Spar_13	501749	501844	+	0	1_conserved
iORF_131013	95-7-1D	SpB	0	54	ordered_Spar_13	501757	501810	+	0	5_SpeGroup
iORF_131136	95-7-1D	SpB	1	51	ordered_Spar_13	501819	501869	+	0	5_SpeGroup
iORF_131137	95-7-1D	SpB	1	36	ordered_Spar_13	501822	501857	-	0	3_pPar
iORF_131138	95-7-1D	SpB	1	39	ordered_Spar_13	501829	501867	-	0	3_pPar
iORF_131007	95-7-1D	SpB	1	33	ordered_Spar_13	501858	501890	-	0	1_conserved
iORF_131012	95-7-1D	SpB	1	90	ordered_Spar_13	501883	501972	+	4	3_pPar
iORF_131017	95-7-1D	SpB	1	51	ordered_Spar_13	501898	501948	-	4	3_pPar
iORF_131023	95-7-1D	SpB	1	33	ordered_Spar_13	501908	501940	+	0	4_divergent
iORF_131024	95-7-1D	SpB	0	51	ordered_Spar_13	501908	501958	+	4	5_SpeGroup
iORF_131026	95-7-1D	SpB	1	21	ordered_Spar_13	501918	501938	-	0	1_conserved
iORF_131067	95-7-1D	SpB	1	42	ordered_Spar_13	501967	502008	-	0	3_pPar
iORF_131069	95-7-1D	SpB	0	33	ordered_Spar_13	501969	502001	+	0	4_divergent
iORF_131070	95-7-1D	SpB	1	42	ordered_Spar_13	501969	502010	+	0	5_SpeGroup
iORF_131098	95-7-1D	SpB	1	27	ordered_Spar_13	502007	502033	+	0	3_pPar
iORF_131123	95-7-1D	SpB	1	18	ordered_Spar_13	502174	502191	+	0	4_divergent
iORF_131037	95-7-1D	SpB	0	20	ordered_Spar_13	503072	503091	+	1	5_SpeGroup
iORF_131042	95-7-1D	SpB	1	9	ordered_Spar_13	503083	503091	+	0	4_divergent
iORF_131046	95-7-1D	SpB	0	21	ordered_Spar_13	503145	503165	+	3	5_SpeGroup
iORF_131049	95-7-1D	SpB	0	125	ordered_Spar_13	503170	503294	-	13	5_SpeGroup
iORF_131050	95-7-1D	SpB	0	148	ordered_Spar_13	503170	503317	-	13	5_SpeGroup
iORF_131053	95-7-1D	SpB	0	37	ordered_Spar_13	503185	503221	+	5	5_SpeGroup
iORF_131100	95-7-1D	SpB	1	45	ordered_Spar_13	503713	503757	+	0	4_divergent
iORF_131102	95-7-1D	SpB	0	103	ordered_Spar_13	503735	503837	-	0	5_SpeGroup
iORF_131103	95-7-1D	SpB	1	45	ordered_Spar_13	503750	503794	+	0	1_conserved
iORF_131104	95-7-1D	SpB	0	15	ordered_Spar_13	503764	503778	-	0	6_polymorphic
iORF_131105	95-7-1D	SpB	0	74	ordered_Spar_13	503764	503837	-	0	5_SpeGroup
iORF_131106	95-7-1D	SpB	0	109	ordered_Spar_13	503764	503872	-	0	7_ancest
iORF_131107	95-7-1D	SpB	1	63	ordered_Spar_13	503775	503837	-	0	5_SpeGroup
iORF_131108	95-7-1D	SpB	1	42	ordered_Spar_13	503847	503888	-	0	3_pPar
iORF_131284	95-7-1D	SpB	1	60	ordered_Spar_13	504207	504266	-	0	6_polymorphic
iORF_131308	95-7-1D	SpB	1	21	ordered_Spar_13	504234	504254	+	0	3_pPar
iORF_131310	95-7-1D	SpB	1	36	ordered_Spar_13	504238	504273	+	0	4_divergent
iORF_131311	95-7-1D	SpB	0	54	ordered_Spar_13	504238	504291	+	0	5_SpeGroup
iORF_131325	95-7-1D	SpB	0	9	ordered_Spar_13	504257	504265	+	0	5_SpeGroup
iORF_131326	95-7-1D	SpB	1	12	ordered_Spar_13	504257	504268	+	0	4_divergent
iORF_131339	95-7-1D	SpB	0	27	ordered_Spar_13	504269	504295	+	0	4_divergent
iORF_131165	95-7-1D	SpB	1	69	ordered_Spar_13	504292	504360	-	0	3_pPar
iORF_131200	95-7-1D	SpB	1	18	ordered_Spar_13	504338	504355	-	0	1_conserved
iORF_131214	95-7-1D	SpB	1	42	ordered_Spar_13	504359	504400	+	2	4_divergent
iORF_131215	95-7-1D	SpB	0	58	ordered_Spar_13	504359	504416	+	2	5_SpeGroup
iORF_131236	95-7-1D	SpB	0	46	ordered_Spar_13	504381	504426	+	2	5_SpeGroup
iORF_131237	95-7-1D	SpB	0	88	ordered_Spar_13	504381	504468	+	2	7_ancest
iORF_131253	95-7-1D	SpB	1	24	ordered_Spar_13	504390	504413	-	0	4_divergent
iORF_131254	95-7-1D	SpB	0	117	ordered_Spar_13	504390	504506	-	2	5_SpeGroup
iORF_131266	95-7-1D	SpB	1	75	ordered_Spar_13	504413	504487	-	2	4_divergent
iORF_131271	95-7-1D	SpB	0	253	ordered_Spar_13	504418	504670	-	7	5_SpeGroup
iORF_131272	95-7-1D	SpB	0	65	ordered_Spar_13	504423	504487	-	2	5_SpeGroup
iORF_131273	95-7-1D	SpB	1	78	ordered_Spar_13	504429	504506	-	2	5_SpeGroup
iORF_131277	95-7-1D	SpB	0	268	ordered_Spar_13	504455	504722	+	8	7_ancest
iORF_131278	95-7-1D	SpB	0	12	ordered_Spar_13	504457	504468	+	0	5_SpeGroup
iORF_131281	95-7-1D	SpB	1	27	ordered_Spar_13	504505	504531	+	0	3_pPar
iORF_131283	95-7-1D	SpB	0	162	ordered_Spar_13	504509	504670	-	5	7_ancest
iORF_131285	95-7-1D	SpB	1	39	ordered_Spar_13	504539	504577	+	0	5_SpeGroup
iORF_131287	95-7-1D	SpB	0	33	ordered_Spar_13	504545	504577	+	0	6_polymorphic
iORF_131288	95-7-1D	SpB	0	162	ordered_Spar_13	504545	504706	+	5	6_polymorphic
iORF_131289	95-7-1D	SpB	0	178	ordered_Spar_13	504545	504722	+	5	5_SpeGroup
iORF_131290	95-7-1D	SpB	0	63	ordered_Spar_13	504549	504611	+	0	4_divergent
iORF_131291	95-7-1D	SpB	1	129	ordered_Spar_13	504549	504677	+	4	5_SpeGroup
iORF_131292	95-7-1D	SpB	0	66	ordered_Spar_13	504562	504627	+	1	5_SpeGroup
iORF_131294	95-7-1D	SpB	1	30	ordered_Spar_13	504598	504627	+	1	4_divergent
iORF_131297	95-7-1D	SpB	0	99	ordered_Spar_13	504608	504706	+	5	6_polymorphic
iORF_131300	95-7-1D	SpB	0	54	ordered_Spar_13	504624	504677	+	3	6_polymorphic
iORF_131301	95-7-1D	SpB	0	60	ordered_Spar_13	504624	504683	+	3	6_polymorphic
iORF_131303	95-7-1D	SpB	0	22	ordered_Spar_13	504685	504706	+	1	6_polymorphic
iORF_131304	95-7-1D	SpB	1	27	ordered_Spar_13	504685	504711	+	1	6_polymorphic
iORF_131305	95-7-1D	SpB	0	38	ordered_Spar_13	504685	504722	+	1	6_polymorphic
iORF_131309	95-7-1D	SpB	0	30	ordered_Spar_13	504801	504830	-	0	5_SpeGroup
iORF_131317	95-7-1D	SpB	1	24	ordered_Spar_13	504915	504938	+	0	1_conserved
iORF_131318	95-7-1D	SpB	1	57	ordered_Spar_13	504925	504981	+	4	4_divergent
iORF_131319	95-7-1D	SpB	0	90	ordered_Spar_13	504925	505014	+	4	5_SpeGroup
iORF_131320	95-7-1D	SpB	0	20	ordered_Spar_13	504950	504969	+	2	5_SpeGroup
iORF_131321	95-7-1D	SpB	1	81	ordered_Spar_13	504950	505030	+	4	4_divergent
iORF_131324	95-7-1D	SpB	0	36	ordered_Spar_13	504995	505030	+	0	4_divergent
iORF_131327	95-7-1D	SpB	1	12	ordered_Spar_13	505011	505022	+	0	3_pPar
iORF_131334	95-7-1D	SpB	0	144	ordered_Spar_13	505089	505232	-	1	7_ancest
iORF_131336	95-7-1D	SpB	0	51	ordered_Spar_13	505106	505156	+	1	7_ancest
iORF_131337	95-7-1D	SpB	0	55	ordered_Spar_13	505106	505160	+	1	6_polymorphic
iORF_131338	95-7-1D	SpB	1	105	ordered_Spar_13	505106	505210	+	1	5_SpeGroup
iORF_131340	95-7-1D	SpB	0	32	ordered_Spar_13	505129	505160	+	0	6_polymorphic
iORF_131342	95-7-1D	SpB	1	126	ordered_Spar_13	505129	505254	+	1	5_SpeGroup
iORF_131343	95-7-1D	SpB	0	131	ordered_Spar_13	505129	505259	+	1	5_SpeGroup
iORF_131344	95-7-1D	SpB	1	9	ordered_Spar_13	505138	505146	-	0	3_pPar
iORF_131148	95-7-1D	SpB	0	98	ordered_Spar_13	505162	505259	+	1	5_SpeGroup
iORF_131149	95-7-1D	SpB	1	63	ordered_Spar_13	505170	505232	-	0	4_divergent
iORF_131150	95-7-1D	SpB	1	15	ordered_Spar_13	505191	505205	+	0	4_divergent
iORF_131151	95-7-1D	SpB	0	12	ordered_Spar_13	505207	505218	-	0	5_SpeGroup
iORF_131152	95-7-1D	SpB	0	45	ordered_Spar_13	505207	505251	-	0	5_SpeGroup
iORF_131153	95-7-1D	SpB	1	45	ordered_Spar_13	505207	505251	-	1	5_SpeGroup
iORF_131156	95-7-1D	SpB	0	176	ordered_Spar_13	505244	505419	-	5	5_SpeGroup
iORF_131157	95-7-1D	SpB	1	15	ordered_Spar_13	505263	505277	-	0	3_pPar
iORF_131158	95-7-1D	SpB	0	75	ordered_Spar_13	505266	505340	+	3	5_SpeGroup
iORF_131159	95-7-1D	SpB	0	69	ordered_Spar_13	505276	505344	+	3	5_SpeGroup
iORF_131160	95-7-1D	SpB	1	84	ordered_Spar_13	505276	505359	+	3	5_SpeGroup
iORF_131161	95-7-1D	SpB	1	27	ordered_Spar_13	505314	505340	+	0	4_divergent
iORF_131166	95-7-1D	SpB	1	51	ordered_Spar_13	505337	505387	-	0	3_pPar
iORF_131167	95-7-1D	SpB	0	90	ordered_Spar_13	505356	505445	-	1	5_SpeGroup
iORF_131173	95-7-1D	SpB	0	36	ordered_Spar_13	505386	505421	+	1	5_SpeGroup
iORF_131174	95-7-1D	SpB	0	63	ordered_Spar_13	505386	505448	+	1	5_SpeGroup
iORF_131204	95-7-1D	SpB	0	98	ordered_Spar_13	505854	505951	-	2	5_SpeGroup
iORF_131207	95-7-1D	SpB	0	111	ordered_Spar_13	505858	505968	+	2	5_SpeGroup
iORF_131208	95-7-1D	SpB	1	159	ordered_Spar_13	505858	506016	+	4	6_polymorphic
iORF_131209	95-7-1D	SpB	0	286	ordered_Spar_13	505858	506143	+	4	6_polymorphic
iORF_131210	95-7-1D	SpB	1	27	ordered_Spar_13	505925	505951	-	1	4_divergent
iORF_131211	95-7-1D	SpB	0	23	ordered_Spar_13	505929	505951	-	1	7_ancest
iORF_131213	95-7-1D	SpB	1	132	ordered_Spar_13	505955	506086	-	2	6_polymorphic
iORF_131218	95-7-1D	SpB	0	66	ordered_Spar_13	506029	506094	-	0	5_SpeGroup
iORF_131220	95-7-1D	SpB	1	18	ordered_Spar_13	506043	506060	+	0	4_divergent
iORF_131221	95-7-1D	SpB	1	87	ordered_Spar_13	506057	506143	+	0	6_polymorphic
iORF_131223	95-7-1D	SpB	0	9	ordered_Spar_13	506078	506086	-	0	6_polymorphic
iORF_131227	95-7-1D	SpB	0	15	ordered_Spar_13	506164	506178	+	0	5_SpeGroup
iORF_131228	95-7-1D	SpB	1	27	ordered_Spar_13	506164	506190	+	2	4_divergent
iORF_131229	95-7-1D	SpB	0	49	ordered_Spar_13	506164	506212	+	2	7_ancest
iORF_131230	95-7-1D	SpB	0	11	ordered_Spar_13	506168	506178	+	1	7_ancest
iORF_131231	95-7-1D	SpB	1	45	ordered_Spar_13	506168	506212	+	2	4_divergent
iORF_131232	95-7-1D	SpB	0	78	ordered_Spar_13	506168	506245	+	9	5_SpeGroup
iORF_131233	95-7-1D	SpB	0	71	ordered_Spar_13	506196	506266	-	7	5_SpeGroup
iORF_131238	95-7-1D	SpB	0	53	ordered_Spar_13	506214	506266	-	7	7_ancest
iORF_131240	95-7-1D	SpB	0	45	ordered_Spar_13	506222	506266	-	7	5_SpeGroup
iORF_131242	95-7-1D	SpB	1	15	ordered_Spar_13	506231	506245	+	0	4_divergent
iORF_131245	95-7-1D	SpB	0	54	ordered_Spar_13	506258	506311	+	8	5_SpeGroup
iORF_131250	95-7-1D	SpB	1	105	ordered_Spar_13	506287	506391	+	11	4_divergent
iORF_131255	95-7-1D	SpB	0	81	ordered_Spar_13	506311	506391	+	3	5_SpeGroup
iORF_131256	95-7-1D	SpB	1	45	ordered_Spar_13	506312	506356	+	0	5_SpeGroup
iORF_131257	95-7-1D	SpB	0	72	ordered_Spar_13	506318	506389	-	2	5_SpeGroup
iORF_131258	95-7-1D	SpB	1	54	ordered_Spar_13	506336	506389	-	2	4_divergent
iORF_131259	95-7-1D	SpB	0	15	ordered_Spar_13	506342	506356	+	0	4_divergent
iORF_131263	95-7-1D	SpB	0	15	ordered_Spar_13	506386	506400	-	1	5_SpeGroup
iORF_131264	95-7-1D	SpB	1	21	ordered_Spar_13	506386	506406	-	1	4_divergent
iORF_131265	95-7-1D	SpB	1	12	ordered_Spar_13	506399	506410	+	0	3_pPar
iORF_131354	95-7-1D	SpB	0	112	ordered_Spar_13	506843	506954	-	4	6_polymorphic
iORF_131355	95-7-1D	SpB	0	165	ordered_Spar_13	506843	507007	-	5	6_polymorphic
iORF_131356	95-7-1D	SpB	1	15	ordered_Spar_13	506843	506857	-	0	6_polymorphic
iORF_131368	95-7-1D	SpB	0	92	ordered_Spar_13	506863	506954	-	4	7_ancest
iORF_131369	95-7-1D	SpB	0	145	ordered_Spar_13	506863	507007	-	5	6_polymorphic
iORF_131375	95-7-1D	SpB	1	15	ordered_Spar_13	506890	506904	+	1	4_divergent
iORF_131379	95-7-1D	SpB	1	60	ordered_Spar_13	506895	506954	-	3	5_SpeGroup
iORF_131345	95-7-1D	SpB	0	16	ordered_Spar_13	506939	506954	-	2	6_polymorphic
iORF_131346	95-7-1D	SpB	1	69	ordered_Spar_13	506939	507007	-	3	5_SpeGroup
iORF_131348	95-7-1D	SpB	0	27	ordered_Spar_13	506974	507000	+	0	5_SpeGroup
iORF_131349	95-7-1D	SpB	1	48	ordered_Spar_13	506974	507021	+	0	5_SpeGroup
iORF_131350	95-7-1D	SpB	0	228	ordered_Spar_13	506983	507210	-	3	4_divergent
iORF_131359	95-7-1D	SpB	0	63	ordered_Spar_13	506997	507059	+	1	5_SpeGroup
iORF_131360	95-7-1D	SpB	0	87	ordered_Spar_13	506997	507083	+	1	5_SpeGroup
iORF_131361	95-7-1D	SpB	1	213	ordered_Spar_13	506998	507210	-	3	5_SpeGroup
iORF_131362	95-7-1D	SpB	1	54	ordered_Spar_13	507006	507059	+	1	5_SpeGroup
iORF_131363	95-7-1D	SpB	0	66	ordered_Spar_13	507048	507113	-	0	5_SpeGroup
iORF_131364	95-7-1D	SpB	1	30	ordered_Spar_13	507089	507118	-	0	6_polymorphic
iORF_131366	95-7-1D	SpB	1	12	ordered_Spar_13	507102	507113	-	0	4_divergent
iORF_131367	95-7-1D	SpB	1	120	ordered_Spar_13	507188	507307	-	1	5_SpeGroup
iORF_131371	95-7-1D	SpB	0	91	ordered_Spar_13	507217	507307	-	1	5_SpeGroup
iORF_131372	95-7-1D	SpB	0	71	ordered_Spar_13	507237	507307	-	1	5_SpeGroup
iORF_131426	95-7-1D	SpB	1	30	ordered_Spar_13	513348	513377	-	0	5_SpeGroup
iORF_131427	95-7-1D	SpB	1	15	ordered_Spar_13	513369	513383	+	0	1_conserved
iORF_131436	95-7-1D	SpB	0	45	ordered_Spar_13	513400	513444	+	3	5_SpeGroup
iORF_131441	95-7-1D	SpB	1	24	ordered_Spar_13	514663	514686	+	0	1_conserved
iORF_131470	95-7-1D	SpB	1	45	ordered_Spar_13	514732	514776	+	0	3_pPar
iORF_131442	95-7-1D	SpB	1	30	ordered_Spar_13	514782	514811	+	1	3_pPar
iORF_131447	95-7-1D	SpB	1	18	ordered_Spar_13	514830	514847	-	0	1_conserved
iORF_131449	95-7-1D	SpB	1	72	ordered_Spar_13	514876	514947	-	0	3_pPar
iORF_131450	95-7-1D	SpB	1	12	ordered_Spar_13	514896	514907	-	0	3_pPar
iORF_131452	95-7-1D	SpB	0	51	ordered_Spar_13	514913	514963	+	0	5_SpeGroup
iORF_131453	95-7-1D	SpB	1	48	ordered_Spar_13	514916	514963	+	0	4_divergent
iORF_131455	95-7-1D	SpB	0	45	ordered_Spar_13	514970	515014	-	2	5_SpeGroup
iORF_131456	95-7-1D	SpB	1	33	ordered_Spar_13	514986	515018	-	1	4_divergent
iORF_131457	95-7-1D	SpB	1	63	ordered_Spar_13	514992	515054	+	0	4_divergent
iORF_131459	95-7-1D	SpB	1	42	ordered_Spar_13	515047	515088	-	0	5_SpeGroup
iORF_131461	95-7-1D	SpB	0	12	ordered_Spar_13	515065	515076	-	0	7_ancest
iORF_131462	95-7-1D	SpB	0	24	ordered_Spar_13	515065	515088	-	0	5_SpeGroup
iORF_131463	95-7-1D	SpB	0	75	ordered_Spar_13	515065	515139	-	0	5_SpeGroup
iORF_131465	95-7-1D	SpB	1	9	ordered_Spar_13	515087	515095	+	0	5_SpeGroup
iORF_131469	95-7-1D	SpB	1	36	ordered_Spar_13	515144	515179	-	0	3_pPar
iORF_131479	95-7-1D	SpB	0	55	ordered_Spar_13	516265	516319	+	2	4_divergent
iORF_131480	95-7-1D	SpB	1	138	ordered_Spar_13	516265	516402	+	6	5_SpeGroup
iORF_131482	95-7-1D	SpB	0	100	ordered_Spar_13	516281	516380	-	3	5_SpeGroup
iORF_131483	95-7-1D	SpB	1	9	ordered_Spar_13	516307	516315	-	0	4_divergent
iORF_131484	95-7-1D	SpB	0	15	ordered_Spar_13	516321	516335	+	0	4_divergent
iORF_131485	95-7-1D	SpB	1	18	ordered_Spar_13	516321	516338	+	0	5_SpeGroup
iORF_131486	95-7-1D	SpB	1	15	ordered_Spar_13	516332	516346	-	1	3_pPar
iORF_131487	95-7-1D	SpB	1	21	ordered_Spar_13	516335	516355	+	1	3_pPar
iORF_131489	95-7-1D	SpB	1	24	ordered_Spar_13	516340	516363	-	0	4_divergent
iORF_131490	95-7-1D	SpB	0	21	ordered_Spar_13	516343	516363	-	0	5_SpeGroup
iORF_131492	95-7-1D	SpB	1	33	ordered_Spar_13	516368	516400	-	3	5_SpeGroup
iORF_131493	95-7-1D	SpB	1	45	ordered_Spar_13	516381	516425	-	3	4_divergent
iORF_131494	95-7-1D	SpB	0	75	ordered_Spar_13	516381	516455	-	3	4_divergent
iORF_131499	95-7-1D	SpB	1	30	ordered_Spar_13	516399	516428	+	0	5_SpeGroup
iORF_131500	95-7-1D	SpB	0	36	ordered_Spar_13	516399	516434	+	0	4_divergent
iORF_131502	95-7-1D	SpB	1	9	ordered_Spar_13	516431	516439	+	0	4_divergent
iORF_131504	95-7-1D	SpB	0	30	ordered_Spar_13	516431	516460	+	0	5_SpeGroup
iORF_131505	95-7-1D	SpB	0	18	ordered_Spar_13	516436	516453	-	0	6_polymorphic
iORF_131506	95-7-1D	SpB	1	81	ordered_Spar_13	516444	516524	+	0	3_pPar
iORF_131507	95-7-1D	SpB	1	24	ordered_Spar_13	516457	516480	+	0	3_pPar
iORF_131508	95-7-1D	SpB	1	21	ordered_Spar_13	516494	516514	+	0	4_divergent
iORF_131518	95-7-1D	SpB	0	50	ordered_Spar_13	520399	520448	-	7	5_SpeGroup
iORF_131536	95-7-1D	SpB	1	69	ordered_Spar_13	520408	520476	-	0	3_pPar
iORF_131545	95-7-1D	SpB	1	27	ordered_Spar_13	520465	520491	+	1	4_divergent
iORF_131514	95-7-1D	SpB	1	51	ordered_Spar_13	520492	520542	-	0	4_divergent
iORF_131520	95-7-1D	SpB	0	33	ordered_Spar_13	520510	520542	-	0	5_SpeGroup
iORF_131522	95-7-1D	SpB	1	108	ordered_Spar_13	520517	520624	-	1	4_divergent
iORF_131523	95-7-1D	SpB	1	39	ordered_Spar_13	520519	520557	+	0	3_pPar
iORF_131524	95-7-1D	SpB	0	39	ordered_Spar_13	520527	520565	+	0	5_SpeGroup
iORF_131526	95-7-1D	SpB	1	9	ordered_Spar_13	520539	520547	-	0	5_SpeGroup
iORF_131527	95-7-1D	SpB	0	86	ordered_Spar_13	520539	520624	-	1	5_SpeGroup
iORF_131528	95-7-1D	SpB	0	54	ordered_Spar_13	520554	520607	-	1	5_SpeGroup
iORF_131529	95-7-1D	SpB	0	71	ordered_Spar_13	520554	520624	-	1	7_ancest
iORF_131533	95-7-1D	SpB	1	30	ordered_Spar_13	520644	520673	-	0	3_pPar
iORF_131534	95-7-1D	SpB	1	15	ordered_Spar_13	520655	520669	-	0	4_divergent
iORF_131563	95-7-1D	SpB	1	78	ordered_Spar_13	524706	524783	-	0	1_conserved
iORF_131551	95-7-1D	SpB	1	24	ordered_Spar_13	524717	524740	-	0	3_pPar
iORF_131561	95-7-1D	SpB	0	30	ordered_Spar_13	524739	524768	+	0	5_SpeGroup
iORF_131564	95-7-1D	SpB	0	41	ordered_Spar_13	524758	524798	-	1	5_SpeGroup
iORF_131565	95-7-1D	SpB	0	69	ordered_Spar_13	524761	524829	+	2	4_divergent
iORF_131566	95-7-1D	SpB	1	102	ordered_Spar_13	524761	524862	+	9	5_SpeGroup
iORF_131552	95-7-1D	SpB	1	18	ordered_Spar_13	524859	524876	-	0	6_polymorphic
iORF_131554	95-7-1D	SpB	1	57	ordered_Spar_13	524873	524929	-	3	4_divergent
iORF_131555	95-7-1D	SpB	0	47	ordered_Spar_13	524883	524929	-	3	7_ancest
iORF_131574	95-7-1D	SpB	0	102	ordered_Spar_13	525923	526024	+	1	6_polymorphic
iORF_131575	95-7-1D	SpB	1	39	ordered_Spar_13	525923	525961	+	1	5_SpeGroup
iORF_131576	95-7-1D	SpB	0	77	ordered_Spar_13	525923	525999	+	1	6_polymorphic
iORF_131577	95-7-1D	SpB	0	23	ordered_Spar_13	525930	525952	-	1	4_divergent
iORF_131578	95-7-1D	SpB	0	68	ordered_Spar_13	525932	525999	+	1	4_divergent
iORF_131580	95-7-1D	SpB	1	27	ordered_Spar_13	525973	525999	+	0	6_polymorphic
iORF_131581	95-7-1D	SpB	1	42	ordered_Spar_13	525983	526024	+	0	6_polymorphic
iORF_131571	95-7-1D	SpB	0	33	ordered_Spar_13	526004	526036	-	0	6_polymorphic
iORF_131572	95-7-1D	SpB	1	21	ordered_Spar_13	526009	526029	+	0	3_pPar
iORF_131585	95-7-1D	SpB	1	24	ordered_Spar_13	527582	527605	+	0	1_conserved
iORF_131590	95-7-1D	SpB	1	42	ordered_Spar_13	527636	527677	-	0	1_conserved
iORF_131602	95-7-1D	SpB	0	24	ordered_Spar_13	527665	527688	+	0	6_polymorphic
iORF_131603	95-7-1D	SpB	0	118	ordered_Spar_13	527670	527787	+	0	5_SpeGroup
iORF_131604	95-7-1D	SpB	0	141	ordered_Spar_13	527670	527810	+	0	4_divergent
iORF_131605	95-7-1D	SpB	1	150	ordered_Spar_13	527670	527819	+	0	5_SpeGroup
iORF_131607	95-7-1D	SpB	0	9	ordered_Spar_13	527674	527682	-	0	4_divergent
iORF_131608	95-7-1D	SpB	1	132	ordered_Spar_13	527674	527805	-	0	4_divergent
iORF_131582	95-7-1D	SpB	1	33	ordered_Spar_13	527739	527771	-	0	3_pPar
iORF_131718	95-7-1D	SpB	1	72	ordered_Spar_13	533285	533356	-	3	5_SpeGroup
iORF_131720	95-7-1D	SpB	1	147	ordered_Spar_13	533301	533447	+	1	3_pPar
iORF_131723	95-7-1D	SpB	1	57	ordered_Spar_13	533310	533366	-	1	6_polymorphic
iORF_131730	95-7-1D	SpB	1	27	ordered_Spar_13	533444	533470	-	0	3_pPar
iORF_131738	95-7-1D	SpB	0	186	ordered_Spar_13	533679	533864	-	4	7_ancest
iORF_131740	95-7-1D	SpB	1	69	ordered_Spar_13	533689	533757	+	0	3_pPar
iORF_131742	95-7-1D	SpB	0	167	ordered_Spar_13	533698	533864	-	4	5_SpeGroup
iORF_131743	95-7-1D	SpB	1	9	ordered_Spar_13	533698	533706	-	0	4_divergent
iORF_131745	95-7-1D	SpB	0	18	ordered_Spar_13	533698	533715	-	0	7_ancest
iORF_131748	95-7-1D	SpB	0	120	ordered_Spar_13	533777	533896	-	3	6_polymorphic
iORF_131753	95-7-1D	SpB	0	21	ordered_Spar_13	533833	533853	-	1	6_polymorphic
iORF_131754	95-7-1D	SpB	0	75	ordered_Spar_13	533833	533907	-	4	6_polymorphic
iORF_131755	95-7-1D	SpB	0	15	ordered_Spar_13	533850	533864	-	0	6_polymorphic
iORF_131696	95-7-1D	SpB	0	36	ordered_Spar_13	533861	533896	-	0	6_polymorphic
iORF_131697	95-7-1D	SpB	0	9	ordered_Spar_13	533871	533879	-	0	6_polymorphic
iORF_131698	95-7-1D	SpB	0	42	ordered_Spar_13	533871	533912	-	3	6_polymorphic
iORF_131699	95-7-1D	SpB	1	42	ordered_Spar_13	533871	533912	-	5	6_polymorphic
iORF_131702	95-7-1D	SpB	0	61	ordered_Spar_13	533893	533953	-	9	6_polymorphic
iORF_131704	95-7-1D	SpB	1	45	ordered_Spar_13	533909	533953	-	6	6_polymorphic
iORF_131706	95-7-1D	SpB	0	40	ordered_Spar_13	533955	533994	-	2	6_polymorphic
iORF_131707	95-7-1D	SpB	1	36	ordered_Spar_13	533959	533994	-	2	6_polymorphic
iORF_131768	95-7-1D	SpB	1	54	ordered_Spar_13	537770	537823	-	1	4_divergent
iORF_131769	95-7-1D	SpB	1	15	ordered_Spar_13	537775	537789	+	0	5_SpeGroup
iORF_131770	95-7-1D	SpB	1	72	ordered_Spar_13	537779	537850	+	1	4_divergent
iORF_131771	95-7-1D	SpB	0	95	ordered_Spar_13	537779	537873	+	1	5_SpeGroup
iORF_131774	95-7-1D	SpB	0	38	ordered_Spar_13	537786	537823	-	1	7_ancest
iORF_131775	95-7-1D	SpB	0	26	ordered_Spar_13	537798	537823	-	1	5_SpeGroup
iORF_131776	95-7-1D	SpB	1	48	ordered_Spar_13	537816	537863	+	0	6_polymorphic
iORF_131760	95-7-1D	SpB	1	15	ordered_Spar_13	537847	537861	-	0	1_conserved
iORF_131762	95-7-1D	SpB	1	72	ordered_Spar_13	537860	537931	+	0	6_polymorphic
iORF_131763	95-7-1D	SpB	0	73	ordered_Spar_13	537860	537932	+	0	6_polymorphic
iORF_131764	95-7-1D	SpB	0	12	ordered_Spar_13	537870	537881	-	0	4_divergent
iORF_131765	95-7-1D	SpB	1	18	ordered_Spar_13	537878	537895	-	0	5_SpeGroup
iORF_131766	95-7-1D	SpB	0	10	ordered_Spar_13	537886	537895	-	0	4_divergent
iORF_131794	95-7-1D	SpB	1	36	ordered_Spar_13	538555	538590	-	0	6_polymorphic
iORF_131796	95-7-1D	SpB	0	21	ordered_Spar_13	538562	538582	+	0	4_divergent
iORF_131797	95-7-1D	SpB	0	220	ordered_Spar_13	538565	538784	-	1	7_ancest
iORF_131798	95-7-1D	SpB	1	123	ordered_Spar_13	538570	538692	+	0	5_SpeGroup
iORF_131802	95-7-1D	SpB	1	21	ordered_Spar_13	538590	538610	-	0	4_divergent
iORF_131803	95-7-1D	SpB	1	135	ordered_Spar_13	538598	538732	-	0	4_divergent
iORF_131778	95-7-1D	SpB	1	66	ordered_Spar_13	538624	538689	-	0	5_SpeGroup
iORF_131779	95-7-1D	SpB	0	161	ordered_Spar_13	538624	538784	-	1	5_SpeGroup
iORF_131781	95-7-1D	SpB	0	19	ordered_Spar_13	538671	538689	-	0	5_SpeGroup
iORF_131782	95-7-1D	SpB	0	12	ordered_Spar_13	538678	538689	-	0	5_SpeGroup
iORF_131784	95-7-1D	SpB	1	87	ordered_Spar_13	538698	538784	-	1	4_divergent
iORF_131785	95-7-1D	SpB	0	133	ordered_Spar_13	538698	538830	-	1	5_SpeGroup
iORF_131787	95-7-1D	SpB	1	30	ordered_Spar_13	538760	538789	-	0	4_divergent
iORF_131788	95-7-1D	SpB	0	105	ordered_Spar_13	538760	538864	-	0	4_divergent
iORF_131789	95-7-1D	SpB	1	66	ordered_Spar_13	538765	538830	-	0	4_divergent
iORF_131791	95-7-1D	SpB	1	57	ordered_Spar_13	538808	538864	-	0	5_SpeGroup
iORF_131793	95-7-1D	SpB	1	48	ordered_Spar_13	538843	538890	-	1	3_pPar
iORF_131795	95-7-1D	SpB	1	9	ordered_Spar_13	538869	538877	-	0	4_divergent
iORF_131828	95-7-1D	SpB	0	30	ordered_Spar_13	540034	540063	-	0	5_SpeGroup
iORF_131827	95-7-1D	SpB	1	144	ordered_Spar_13	540329	540472	+	0	5_SpeGroup
iORF_131831	95-7-1D	SpB	1	27	ordered_Spar_13	540375	540401	+	0	3_pPar
iORF_131832	95-7-1D	SpB	1	81	ordered_Spar_13	540384	540464	-	0	3_pPar
iORF_131833	95-7-1D	SpB	1	99	ordered_Spar_13	540388	540486	-	0	4_divergent
iORF_131835	95-7-1D	SpB	0	33	ordered_Spar_13	540401	540433	+	0	5_SpeGroup
iORF_131836	95-7-1D	SpB	1	9	ordered_Spar_13	540414	540422	+	0	3_pPar
iORF_131838	95-7-1D	SpB	0	57	ordered_Spar_13	540430	540486	-	0	5_SpeGroup
iORF_131839	95-7-1D	SpB	1	21	ordered_Spar_13	540472	540492	+	0	4_divergent
iORF_131876	95-7-1D	SpB	0	36	ordered_Spar_13	547254	547289	-	1	5_SpeGroup
iORF_131862	95-7-1D	SpB	1	54	ordered_Spar_13	547446	547499	-	0	3_pPar
iORF_131875	95-7-1D	SpB	1	30	ordered_Spar_13	547490	547519	-	0	6_polymorphic
iORF_131889	95-7-1D	SpB	0	31	ordered_Spar_13	547644	547674	-	1	6_polymorphic
iORF_131890	95-7-1D	SpB	0	35	ordered_Spar_13	547644	547678	-	1	6_polymorphic
iORF_131892	95-7-1D	SpB	0	31	ordered_Spar_13	547648	547678	-	1	6_polymorphic
iORF_131932	95-7-1D	SpB	1	24	ordered_Spar_13	549411	549434	+	0	1_conserved
iORF_131936	95-7-1D	SpB	1	81	ordered_Spar_13	549421	549501	+	0	6_polymorphic
iORF_131938	95-7-1D	SpB	0	102	ordered_Spar_13	549421	549522	+	0	6_polymorphic
iORF_131900	95-7-1D	SpB	1	15	ordered_Spar_13	549519	549533	-	0	1_conserved
iORF_131901	95-7-1D	SpB	1	15	ordered_Spar_13	549532	549546	+	0	1_conserved
iORF_131902	95-7-1D	SpB	0	45	ordered_Spar_13	549546	549590	+	1	4_divergent
iORF_131904	95-7-1D	SpB	1	102	ordered_Spar_13	549546	549647	+	1	5_SpeGroup
iORF_131910	95-7-1D	SpB	1	171	ordered_Spar_13	549615	549785	-	1	3_pPar
iORF_131911	95-7-1D	SpB	1	60	ordered_Spar_13	549628	549687	+	0	3_pPar
iORF_131914	95-7-1D	SpB	1	225	ordered_Spar_13	549640	549864	-	1	1_conserved
iORF_131918	95-7-1D	SpB	1	36	ordered_Spar_13	549703	549738	+	1	4_divergent
iORF_131919	95-7-1D	SpB	0	138	ordered_Spar_13	549703	549840	+	1	5_SpeGroup
iORF_131920	95-7-1D	SpB	1	87	ordered_Spar_13	549735	549821	+	0	5_SpeGroup
iORF_131921	95-7-1D	SpB	1	99	ordered_Spar_13	549742	549840	+	0	4_divergent
iORF_131922	95-7-1D	SpB	1	51	ordered_Spar_13	549746	549796	+	0	3_pPar
iORF_131924	95-7-1D	SpB	1	78	ordered_Spar_13	549761	549838	-	0	3_pPar
iORF_131925	95-7-1D	SpB	0	48	ordered_Spar_13	549774	549821	+	0	4_divergent
iORF_131928	95-7-1D	SpB	0	274	ordered_Spar_13	549806	550079	+	2	5_SpeGroup
iORF_131929	95-7-1D	SpB	0	282	ordered_Spar_13	549806	550087	+	2	5_SpeGroup
iORF_131930	95-7-1D	SpB	0	376	ordered_Spar_13	549806	550181	+	5	6_polymorphic
iORF_131931	95-7-1D	SpB	1	381	ordered_Spar_13	549806	550186	+	5	6_polymorphic
iORF_131934	95-7-1D	SpB	0	150	ordered_Spar_13	549895	550044	-	2	5_SpeGroup
iORF_131935	95-7-1D	SpB	1	48	ordered_Spar_13	549910	549957	+	0	1_conserved
iORF_131940	95-7-1D	SpB	0	70	ordered_Spar_13	549959	550028	-	2	5_SpeGroup
iORF_131942	95-7-1D	SpB	1	78	ordered_Spar_13	549967	550044	-	2	5_SpeGroup
iORF_131943	95-7-1D	SpB	1	39	ordered_Spar_13	549990	550028	-	2	4_divergent
iORF_131944	95-7-1D	SpB	0	55	ordered_Spar_13	549990	550044	-	2	5_SpeGroup
iORF_131946	95-7-1D	SpB	1	27	ordered_Spar_13	550053	550079	+	0	4_divergent
iORF_131947	95-7-1D	SpB	0	33	ordered_Spar_13	550084	550116	-	0	6_polymorphic
iORF_131949	95-7-1D	SpB	1	111	ordered_Spar_13	550084	550194	-	3	6_polymorphic
iORF_131950	95-7-1D	SpB	0	97	ordered_Spar_13	550098	550194	-	3	6_polymorphic
iORF_131951	95-7-1D	SpB	0	82	ordered_Spar_13	550100	550181	+	3	5_SpeGroup
iORF_131952	95-7-1D	SpB	0	87	ordered_Spar_13	550100	550186	+	3	5_SpeGroup
iORF_131956	95-7-1D	SpB	0	39	ordered_Spar_13	550159	550197	+	2	5_SpeGroup
iORF_132068	95-7-1D	SpB	0	155	ordered_Spar_13	551462	551616	-	13	6_polymorphic
iORF_132105	95-7-1D	SpB	0	89	ordered_Spar_13	551495	551583	+	6	6_polymorphic
iORF_132106	95-7-1D	SpB	0	92	ordered_Spar_13	551495	551586	+	6	6_polymorphic
iORF_132107	95-7-1D	SpB	1	96	ordered_Spar_13	551495	551590	+	13	6_polymorphic
iORF_132108	95-7-1D	SpB	0	115	ordered_Spar_13	551495	551609	+	13	7_ancest
iORF_131979	95-7-1D	SpB	1	78	ordered_Spar_13	551539	551616	-	12	6_polymorphic
iORF_131997	95-7-1D	SpB	0	64	ordered_Spar_13	551553	551616	-	12	7_ancest
iORF_132031	95-7-1D	SpB	1	48	ordered_Spar_13	551622	551669	-	1	3_pPar
iORF_132033	95-7-1D	SpB	0	54	ordered_Spar_13	551624	551677	+	1	6_polymorphic
iORF_132034	95-7-1D	SpB	1	60	ordered_Spar_13	551624	551683	+	1	6_polymorphic
iORF_132035	95-7-1D	SpB	0	144	ordered_Spar_13	551624	551767	+	4	4_divergent
iORF_132049	95-7-1D	SpB	1	33	ordered_Spar_13	551668	551700	+	0	1_conserved
iORF_132050	95-7-1D	SpB	1	36	ordered_Spar_13	551680	551715	-	0	4_divergent
iORF_132053	95-7-1D	SpB	0	127	ordered_Spar_13	551683	551809	-	3	5_SpeGroup
iORF_132054	95-7-1D	SpB	0	9	ordered_Spar_13	551700	551708	+	0	5_SpeGroup
iORF_132058	95-7-1D	SpB	0	61	ordered_Spar_13	551745	551805	-	0	5_SpeGroup
iORF_132059	95-7-1D	SpB	1	21	ordered_Spar_13	551747	551767	+	0	5_SpeGroup
iORF_132061	95-7-1D	SpB	1	18	ordered_Spar_13	551788	551805	-	0	4_divergent
iORF_132062	95-7-1D	SpB	0	23	ordered_Spar_13	551808	551830	+	1	5_SpeGroup
iORF_132066	95-7-1D	SpB	0	57	ordered_Spar_13	551858	551914	-	0	6_polymorphic
iORF_132086	95-7-1D	SpB	0	39	ordered_Spar_13	551959	551997	+	1	6_polymorphic
iORF_132089	95-7-1D	SpB	0	60	ordered_Spar_13	551973	552032	+	3	6_polymorphic
iORF_132090	95-7-1D	SpB	0	69	ordered_Spar_13	551973	552041	+	4	5_SpeGroup
iORF_132002	95-7-1D	SpB	0	93	ordered_Spar_13	552908	553000	-	0	6_polymorphic
iORF_132003	95-7-1D	SpB	1	123	ordered_Spar_13	552908	553030	-	0	4_divergent
iORF_132004	95-7-1D	SpB	0	40	ordered_Spar_13	552915	552954	-	0	6_polymorphic
iORF_132005	95-7-1D	SpB	1	27	ordered_Spar_13	552928	552954	-	0	6_polymorphic
iORF_132006	95-7-1D	SpB	0	73	ordered_Spar_13	552928	553000	-	0	6_polymorphic
iORF_132008	95-7-1D	SpB	0	84	ordered_Spar_13	552939	553022	+	0	4_divergent
iORF_132009	95-7-1D	SpB	1	12	ordered_Spar_13	552953	552964	+	0	3_pPar
iORF_132012	95-7-1D	SpB	0	24	ordered_Spar_13	552981	553004	-	0	5_SpeGroup
iORF_132013	95-7-1D	SpB	1	90	ordered_Spar_13	552983	553072	+	0	3_pPar
iORF_132014	95-7-1D	SpB	1	24	ordered_Spar_13	552999	553022	+	0	4_divergent
iORF_132016	95-7-1D	SpB	1	45	ordered_Spar_13	553037	553081	-	0	3_pPar
iORF_132019	95-7-1D	SpB	1	12	ordered_Spar_13	553095	553106	-	0	1_conserved
iORF_132020	95-7-1D	SpB	1	30	ordered_Spar_13	553103	553132	-	0	4_divergent
iORF_132022	95-7-1D	SpB	1	33	ordered_Spar_13	553187	553219	-	0	1_conserved
iORF_132043	95-7-1D	SpB	1	36	ordered_Spar_13	553741	553776	+	0	3_pPar
iORF_132046	95-7-1D	SpB	0	72	ordered_Spar_13	553808	553879	-	2	5_SpeGroup
iORF_132047	95-7-1D	SpB	1	24	ordered_Spar_13	553849	553872	-	0	4_divergent
iORF_132048	95-7-1D	SpB	1	18	ordered_Spar_13	553862	553879	-	0	4_divergent
iORF_132204	95-7-1D	SpB	0	15	ordered_Spar_13	557077	557091	-	1	7_ancest
iORF_132182	95-7-1D	SpB	1	54	ordered_Spar_13	557179	557232	+	0	6_polymorphic
iORF_132185	95-7-1D	SpB	0	22	ordered_Spar_13	557207	557228	-	0	5_SpeGroup
iORF_132233	95-7-1D	SpB	1	27	ordered_Spar_13	558813	558839	+	0	1_conserved
iORF_132238	95-7-1D	SpB	0	22	ordered_Spar_13	561090	561111	+	2	6_polymorphic
iORF_132264	95-7-1D	SpB	0	62	ordered_Spar_13	561090	561151	-	4	6_polymorphic
iORF_132256	95-7-1D	SpB	1	69	ordered_Spar_13	561148	561216	-	1	5_SpeGroup
iORF_132257	95-7-1D	SpB	0	105	ordered_Spar_13	561148	561252	-	1	4_divergent
iORF_132260	95-7-1D	SpB	1	90	ordered_Spar_13	561167	561256	+	1	3_pPar
iORF_132263	95-7-1D	SpB	1	12	ordered_Spar_13	561174	561185	-	0	4_divergent
iORF_132240	95-7-1D	SpB	1	12	ordered_Spar_13	561253	561264	+	0	3_pPar
iORF_132243	95-7-1D	SpB	1	9	ordered_Spar_13	561282	561290	-	0	6_polymorphic
iORF_132244	95-7-1D	SpB	1	36	ordered_Spar_13	561289	561324	+	1	6_polymorphic
iORF_132245	95-7-1D	SpB	0	51	ordered_Spar_13	561289	561339	+	3	5_SpeGroup
iORF_132246	95-7-1D	SpB	0	77	ordered_Spar_13	561289	561365	+	3	5_SpeGroup
iORF_132250	95-7-1D	SpB	0	127	ordered_Spar_13	561321	561447	-	2	5_SpeGroup
iORF_132251	95-7-1D	SpB	1	123	ordered_Spar_13	561325	561447	-	2	5_SpeGroup
iORF_132252	95-7-1D	SpB	0	33	ordered_Spar_13	561386	561418	+	0	6_polymorphic
iORF_132253	95-7-1D	SpB	0	46	ordered_Spar_13	561402	561447	-	0	5_SpeGroup
iORF_132265	95-7-1D	SpB	1	36	ordered_Spar_13	563098	563133	-	0	3_pPar
iORF_132266	95-7-1D	SpB	1	36	ordered_Spar_13	563100	563135	+	0	4_divergent
iORF_132267	95-7-1D	SpB	1	45	ordered_Spar_13	563112	563156	-	0	3_pPar
iORF_132288	95-7-1D	SpB	0	9	ordered_Spar_13	563933	563941	-	0	5_SpeGroup
iORF_132293	95-7-1D	SpB	1	27	ordered_Spar_13	563957	563983	+	0	3_pPar
iORF_132294	95-7-1D	SpB	0	146	ordered_Spar_13	563963	564108	-	6	6_polymorphic
iORF_132295	95-7-1D	SpB	0	61	ordered_Spar_13	563970	564030	-	0	6_polymorphic
iORF_132297	95-7-1D	SpB	1	51	ordered_Spar_13	563980	564030	-	0	6_polymorphic
iORF_132299	95-7-1D	SpB	0	24	ordered_Spar_13	563997	564020	+	0	6_polymorphic
iORF_132300	95-7-1D	SpB	0	80	ordered_Spar_13	563997	564076	+	3	6_polymorphic
iORF_132271	95-7-1D	SpB	0	92	ordered_Spar_13	564017	564108	-	6	6_polymorphic
iORF_132275	95-7-1D	SpB	1	63	ordered_Spar_13	564031	564093	-	6	5_SpeGroup
iORF_132276	95-7-1D	SpB	0	78	ordered_Spar_13	564031	564108	-	6	7_ancest
iORF_132278	95-7-1D	SpB	1	18	ordered_Spar_13	564039	564056	+	3	4_divergent
iORF_132280	95-7-1D	SpB	0	38	ordered_Spar_13	564039	564076	+	3	6_polymorphic
iORF_132281	95-7-1D	SpB	1	24	ordered_Spar_13	564053	564076	+	0	6_polymorphic
iORF_132283	95-7-1D	SpB	0	47	ordered_Spar_13	564062	564108	-	3	5_SpeGroup
iORF_132287	95-7-1D	SpB	1	12	ordered_Spar_13	564097	564108	-	0	5_SpeGroup
iORF_132319	95-7-1D	SpB	1	42	ordered_Spar_13	564944	564985	-	5	5_SpeGroup
iORF_132325	95-7-1D	SpB	0	29	ordered_Spar_13	564957	564985	-	5	4_divergent
iORF_132327	95-7-1D	SpB	1	159	ordered_Spar_13	564959	565117	+	7	5_SpeGroup
iORF_132329	95-7-1D	SpB	0	32	ordered_Spar_13	564959	564990	+	5	4_divergent
iORF_132335	95-7-1D	SpB	0	116	ordered_Spar_13	564993	565108	-	2	5_SpeGroup
iORF_132336	95-7-1D	SpB	1	129	ordered_Spar_13	564993	565121	-	2	4_divergent
iORF_132337	95-7-1D	SpB	0	116	ordered_Spar_13	565006	565121	-	2	5_SpeGroup
iORF_132315	95-7-1D	SpB	1	21	ordered_Spar_13	565088	565108	-	1	4_divergent
iORF_132419	95-7-1D	SpB	1	84	ordered_Spar_13	585836	585919	+	0	3_pPar
iORF_132385	95-7-1D	SpB	1	96	ordered_Spar_13	585935	586030	+	0	1_conserved
iORF_132386	95-7-1D	SpB	0	208	ordered_Spar_13	585947	586154	-	4	5_SpeGroup
iORF_132387	95-7-1D	SpB	1	75	ordered_Spar_13	585975	586049	-	0	1_conserved
iORF_132388	95-7-1D	SpB	0	164	ordered_Spar_13	585991	586154	-	4	6_polymorphic
iORF_132390	95-7-1D	SpB	1	102	ordered_Spar_13	586053	586154	-	4	6_polymorphic
iORF_132391	95-7-1D	SpB	0	78	ordered_Spar_13	586082	586159	+	0	5_SpeGroup
iORF_132392	95-7-1D	SpB	1	45	ordered_Spar_13	586107	586151	+	0	1_conserved
iORF_132395	95-7-1D	SpB	0	32	ordered_Spar_13	586156	586187	+	1	4_divergent
iORF_132396	95-7-1D	SpB	1	45	ordered_Spar_13	586156	586200	+	1	5_SpeGroup
iORF_132399	95-7-1D	SpB	0	34	ordered_Spar_13	586206	586239	-	0	5_SpeGroup
iORF_132400	95-7-1D	SpB	1	21	ordered_Spar_13	586219	586239	-	0	5_SpeGroup
iORF_132401	95-7-1D	SpB	0	9	ordered_Spar_13	586231	586239	-	0	5_SpeGroup
iORF_132402	95-7-1D	SpB	1	12	ordered_Spar_13	586238	586249	+	0	6_polymorphic
iORF_132403	95-7-1D	SpB	0	18	ordered_Spar_13	586238	586255	+	0	6_polymorphic
iORF_132405	95-7-1D	SpB	1	15	ordered_Spar_13	586283	586297	+	0	3_pPar
iORF_132406	95-7-1D	SpB	0	180	ordered_Spar_13	586290	586469	-	1	6_polymorphic
iORF_132407	95-7-1D	SpB	1	24	ordered_Spar_13	586294	586317	+	0	3_pPar
iORF_132410	95-7-1D	SpB	1	60	ordered_Spar_13	586314	586373	+	0	3_pPar
iORF_132411	95-7-1D	SpB	0	30	ordered_Spar_13	586360	586389	+	0	4_divergent
iORF_132412	95-7-1D	SpB	1	39	ordered_Spar_13	586360	586398	+	0	5_SpeGroup
iORF_132413	95-7-1D	SpB	1	51	ordered_Spar_13	586367	586417	+	0	6_polymorphic
iORF_132414	95-7-1D	SpB	0	87	ordered_Spar_13	586367	586453	+	1	6_polymorphic
iORF_132415	95-7-1D	SpB	1	27	ordered_Spar_13	586401	586427	+	0	3_pPar
iORF_132417	95-7-1D	SpB	1	30	ordered_Spar_13	586414	586443	+	0	3_pPar
iORF_132420	95-7-1D	SpB	1	24	ordered_Spar_13	586468	586491	+	0	3_pPar
iORF_132433	95-7-1D	SpB	1	66	ordered_Spar_13	587652	587717	+	4	3_pPar
iORF_132439	95-7-1D	SpB	1	60	ordered_Spar_13	587710	587769	+	0	3_pPar
iORF_132421	95-7-1D	SpB	1	15	ordered_Spar_13	587714	587728	+	0	1_conserved
iORF_132423	95-7-1D	SpB	1	111	ordered_Spar_13	587766	587876	-	0	1_conserved
iORF_132425	95-7-1D	SpB	1	63	ordered_Spar_13	587796	587858	+	0	3_pPar
iORF_132426	95-7-1D	SpB	1	9	ordered_Spar_13	587806	587814	-	0	1_conserved
iORF_132428	95-7-1D	SpB	0	15	ordered_Spar_13	587813	587827	+	0	4_divergent
iORF_132429	95-7-1D	SpB	1	69	ordered_Spar_13	587813	587881	+	0	5_SpeGroup
iORF_132431	95-7-1D	SpB	1	9	ordered_Spar_13	587939	587947	+	0	5_SpeGroup
iORF_132914	95-7-1D	SpB	0	119	ordered_Spar_13	590349	590467	+	1	6_polymorphic
iORF_132915	95-7-1D	SpB	0	9	ordered_Spar_13	590349	590357	+	0	4_divergent
iORF_132918	95-7-1D	SpB	1	45	ordered_Spar_13	590349	590393	+	0	6_polymorphic
iORF_132833	95-7-1D	SpB	1	18	ordered_Spar_13	590383	590400	-	0	3_pPar
iORF_132910	95-7-1D	SpB	1	30	ordered_Spar_13	590421	590450	+	1	5_SpeGroup
iORF_132509	95-7-1D	SpB	1	9	ordered_Spar_13	590459	590467	+	0	6_polymorphic
iORF_132707	95-7-1D	SpB	1	72	ordered_Spar_13	592325	592396	-	6	3_pPar
iORF_132744	95-7-1D	SpB	1	27	ordered_Spar_13	592395	592421	+	0	4_divergent
iORF_132745	95-7-1D	SpB	0	61	ordered_Spar_13	592395	592455	+	0	5_SpeGroup
iORF_132782	95-7-1D	SpB	1	39	ordered_Spar_13	592434	592472	+	2	4_divergent
iORF_132800	95-7-1D	SpB	0	21	ordered_Spar_13	592452	592472	+	2	5_SpeGroup
iORF_132801	95-7-1D	SpB	1	12	ordered_Spar_13	592465	592476	-	0	1_conserved
iORF_132487	95-7-1D	SpB	1	63	ordered_Spar_13	596493	596555	-	0	3_pPar
iORF_132489	95-7-1D	SpB	1	69	ordered_Spar_13	596500	596568	-	0	5_SpeGroup
iORF_132490	95-7-1D	SpB	0	87	ordered_Spar_13	596502	596588	+	0	5_SpeGroup
iORF_132493	95-7-1D	SpB	1	54	ordered_Spar_13	596528	596581	+	0	4_divergent
iORF_132495	95-7-1D	SpB	0	93	ordered_Spar_13	596554	596646	+	5	6_polymorphic
iORF_132496	95-7-1D	SpB	1	24	ordered_Spar_13	596570	596593	-	0	4_divergent
iORF_132497	95-7-1D	SpB	1	21	ordered_Spar_13	596590	596610	-	0	5_SpeGroup
iORF_132499	95-7-1D	SpB	0	21	ordered_Spar_13	596607	596627	-	0	5_SpeGroup
iORF_132500	95-7-1D	SpB	1	15	ordered_Spar_13	596609	596623	+	0	5_SpeGroup
iORF_132502	95-7-1D	SpB	1	18	ordered_Spar_13	596693	596710	+	0	5_SpeGroup
iORF_132511	95-7-1D	SpB	1	27	ordered_Spar_13	596793	596819	+	2	3_pPar
iORF_132528	95-7-1D	SpB	1	45	ordered_Spar_13	596910	596954	-	2	6_polymorphic
iORF_132529	95-7-1D	SpB	1	12	ordered_Spar_13	596933	596944	-	0	5_SpeGroup
iORF_132530	95-7-1D	SpB	0	15	ordered_Spar_13	596940	596954	-	0	5_SpeGroup
iORF_132531	95-7-1D	SpB	1	18	ordered_Spar_13	596943	596960	+	1	3_pPar
iORF_132533	95-7-1D	SpB	0	60	ordered_Spar_13	596951	597010	-	2	5_SpeGroup
iORF_132535	95-7-1D	SpB	1	48	ordered_Spar_13	596967	597014	-	1	3_pPar
iORF_132538	95-7-1D	SpB	0	18	ordered_Spar_13	597009	597026	+	1	5_SpeGroup
iORF_132540	95-7-1D	SpB	1	21	ordered_Spar_13	597013	597033	+	1	3_pPar
iORF_132544	95-7-1D	SpB	0	25	ordered_Spar_13	597026	597050	+	1	5_SpeGroup
iORF_132545	95-7-1D	SpB	1	9	ordered_Spar_13	597041	597049	+	0	6_polymorphic
iORF_132546	95-7-1D	SpB	0	10	ordered_Spar_13	597041	597050	+	0	6_polymorphic
iORF_132547	95-7-1D	SpB	0	25	ordered_Spar_13	597050	597074	+	0	5_SpeGroup
iORF_132548	95-7-1D	SpB	1	87	ordered_Spar_13	597050	597136	+	1	4_divergent
iORF_132717	95-7-1D	SpB	0	33	ordered_Spar_13	601466	601498	+	0	7_ancest
iORF_132719	95-7-1D	SpB	0	81	ordered_Spar_13	601476	601556	+	0	5_SpeGroup
iORF_132722	95-7-1D	SpB	1	12	ordered_Spar_13	601487	601498	+	0	3_pPar
iORF_132726	95-7-1D	SpB	1	42	ordered_Spar_13	601543	601584	+	0	6_polymorphic
iORF_132727	95-7-1D	SpB	1	18	ordered_Spar_13	601574	601591	+	0	6_polymorphic
iORF_132729	95-7-1D	SpB	1	15	ordered_Spar_13	601588	601602	-	0	3_pPar
iORF_132730	95-7-1D	SpB	0	34	ordered_Spar_13	601605	601638	-	0	4_divergent
iORF_132731	95-7-1D	SpB	1	51	ordered_Spar_13	601608	601658	+	0	4_divergent
iORF_132732	95-7-1D	SpB	0	61	ordered_Spar_13	601608	601668	+	0	7_ancest
iORF_132734	95-7-1D	SpB	1	18	ordered_Spar_13	601621	601638	-	0	4_divergent
iORF_132738	95-7-1D	SpB	0	30	ordered_Spar_13	601676	601705	-	0	6_polymorphic
iORF_132740	95-7-1D	SpB	0	30	ordered_Spar_13	601679	601708	-	0	4_divergent
iORF_132757	95-7-1D	SpB	1	18	ordered_Spar_13	601851	601868	-	0	5_SpeGroup
iORF_132783	95-7-1D	SpB	1	66	ordered_Spar_13	602099	602164	-	2	4_divergent
iORF_132784	95-7-1D	SpB	0	119	ordered_Spar_13	602099	602217	-	2	5_SpeGroup
iORF_132785	95-7-1D	SpB	0	26	ordered_Spar_13	602116	602141	-	1	5_SpeGroup
iORF_132787	95-7-1D	SpB	1	102	ordered_Spar_13	602116	602217	-	1	6_polymorphic
iORF_132788	95-7-1D	SpB	0	109	ordered_Spar_13	602116	602224	-	12	6_polymorphic
iORF_132789	95-7-1D	SpB	1	45	ordered_Spar_13	602122	602166	+	1	6_polymorphic
iORF_132792	95-7-1D	SpB	0	32	ordered_Spar_13	602133	602164	-	1	5_SpeGroup
iORF_132793	95-7-1D	SpB	0	27	ordered_Spar_13	602140	602166	+	0	5_SpeGroup
iORF_132795	95-7-1D	SpB	1	15	ordered_Spar_13	602163	602177	+	0	4_divergent
iORF_132951	95-7-1D	SpB	1	60	ordered_Spar_13	603893	603952	+	0	4_divergent
iORF_132952	95-7-1D	SpB	0	73	ordered_Spar_13	603893	603965	+	0	5_SpeGroup
iORF_132972	95-7-1D	SpB	1	39	ordered_Spar_13	603956	603994	+	0	4_divergent
iORF_132973	95-7-1D	SpB	0	27	ordered_Spar_13	603968	603994	+	0	5_SpeGroup
iORF_132950	95-7-1D	SpB	1	12	ordered_Spar_13	604036	604047	-	0	1_conserved
iORF_132953	95-7-1D	SpB	1	12	ordered_Spar_13	604046	604057	+	0	1_conserved
iORF_132954	95-7-1D	SpB	1	60	ordered_Spar_13	604139	604198	+	0	5_SpeGroup
iORF_132956	95-7-1D	SpB	0	109	ordered_Spar_13	604139	604247	+	1	6_polymorphic
iORF_132957	95-7-1D	SpB	0	73	ordered_Spar_13	604152	604224	+	1	5_SpeGroup
iORF_132958	95-7-1D	SpB	1	96	ordered_Spar_13	604152	604247	+	1	6_polymorphic
iORF_132960	95-7-1D	SpB	0	36	ordered_Spar_13	604163	604198	+	0	5_SpeGroup
iORF_132962	95-7-1D	SpB	1	15	ordered_Spar_13	604313	604327	-	0	3_pPar
iORF_132966	95-7-1D	SpB	1	15	ordered_Spar_13	604328	604342	+	0	6_polymorphic
iORF_133006	95-7-1D	SpB	0	57	ordered_Spar_13	606581	606637	-	1	5_SpeGroup
iORF_133008	95-7-1D	SpB	1	57	ordered_Spar_13	606585	606641	-	1	5_SpeGroup
iORF_133009	95-7-1D	SpB	0	82	ordered_Spar_13	606585	606666	-	1	5_SpeGroup
iORF_132977	95-7-1D	SpB	1	27	ordered_Spar_13	606611	606637	-	1	5_SpeGroup
iORF_132978	95-7-1D	SpB	0	204	ordered_Spar_13	606611	606814	-	3	5_SpeGroup
iORF_132979	95-7-1D	SpB	0	30	ordered_Spar_13	606612	606641	-	0	7_ancest
iORF_132980	95-7-1D	SpB	0	55	ordered_Spar_13	606612	606666	-	0	5_SpeGroup
iORF_132981	95-7-1D	SpB	1	33	ordered_Spar_13	606634	606666	-	0	4_divergent
iORF_132982	95-7-1D	SpB	0	168	ordered_Spar_13	606647	606814	-	2	5_SpeGroup
iORF_132983	95-7-1D	SpB	1	9	ordered_Spar_13	606667	606675	+	0	1_conserved
iORF_132984	95-7-1D	SpB	0	54	ordered_Spar_13	606680	606733	+	0	6_polymorphic
iORF_132985	95-7-1D	SpB	0	110	ordered_Spar_13	606680	606789	+	1	5_SpeGroup
iORF_132986	95-7-1D	SpB	0	125	ordered_Spar_13	606680	606804	+	2	5_SpeGroup
iORF_132987	95-7-1D	SpB	1	243	ordered_Spar_13	606680	606922	+	2	6_polymorphic
iORF_132989	95-7-1D	SpB	1	81	ordered_Spar_13	606734	606814	-	2	5_SpeGroup
iORF_132991	95-7-1D	SpB	1	57	ordered_Spar_13	606786	606842	+	1	4_divergent
iORF_132992	95-7-1D	SpB	0	137	ordered_Spar_13	606786	606922	+	1	5_SpeGroup
iORF_132995	95-7-1D	SpB	1	93	ordered_Spar_13	606801	606893	-	0	6_polymorphic
iORF_132998	95-7-1D	SpB	0	69	ordered_Spar_13	606854	606922	+	0	6_polymorphic
iORF_132999	95-7-1D	SpB	0	45	ordered_Spar_13	606871	606915	-	0	4_divergent
iORF_133000	95-7-1D	SpB	1	60	ordered_Spar_13	606871	606930	-	0	6_polymorphic
iORF_133003	95-7-1D	SpB	0	45	ordered_Spar_13	606973	607017	+	0	4_divergent
iORF_133094	95-7-1D	SpB	1	9	ordered_Spar_13	608398	608406	+	0	4_divergent
iORF_133098	95-7-1D	SpB	1	51	ordered_Spar_13	608487	608537	-	0	4_divergent
iORF_133044	95-7-1D	SpB	1	9	ordered_Spar_13	608595	608603	-	0	4_divergent
iORF_133046	95-7-1D	SpB	1	9	ordered_Spar_13	608613	608621	-	0	3_pPar
iORF_133047	95-7-1D	SpB	1	21	ordered_Spar_13	608622	608642	+	0	3_pPar
iORF_133052	95-7-1D	SpB	1	12	ordered_Spar_13	608710	608721	+	0	4_divergent
iORF_133053	95-7-1D	SpB	0	51	ordered_Spar_13	608710	608760	+	1	5_SpeGroup
iORF_133054	95-7-1D	SpB	0	93	ordered_Spar_13	608715	608807	+	3	5_SpeGroup
iORF_133055	95-7-1D	SpB	1	105	ordered_Spar_13	608715	608819	+	3	5_SpeGroup
iORF_133056	95-7-1D	SpB	0	147	ordered_Spar_13	608715	608861	+	4	5_SpeGroup
iORF_133057	95-7-1D	SpB	0	39	ordered_Spar_13	608722	608760	+	1	5_SpeGroup
iORF_133058	95-7-1D	SpB	1	48	ordered_Spar_13	608722	608769	+	1	5_SpeGroup
iORF_133059	95-7-1D	SpB	1	54	ordered_Spar_13	608725	608778	-	1	3_pPar
iORF_133060	95-7-1D	SpB	1	9	ordered_Spar_13	608736	608744	-	0	3_pPar
iORF_133067	95-7-1D	SpB	0	135	ordered_Spar_13	608775	608909	-	4	5_SpeGroup
iORF_133069	95-7-1D	SpB	1	18	ordered_Spar_13	608791	608808	+	0	4_divergent
iORF_133070	95-7-1D	SpB	0	42	ordered_Spar_13	608791	608832	+	0	5_SpeGroup
iORF_133074	95-7-1D	SpB	0	51	ordered_Spar_13	608805	608855	-	1	5_SpeGroup
iORF_133075	95-7-1D	SpB	1	105	ordered_Spar_13	608805	608909	-	2	5_SpeGroup
iORF_133077	95-7-1D	SpB	1	39	ordered_Spar_13	608848	608886	+	0	3_pPar
iORF_133081	95-7-1D	SpB	1	42	ordered_Spar_13	608858	608899	+	0	3_pPar
iORF_133082	95-7-1D	SpB	1	18	ordered_Spar_13	608862	608879	+	0	4_divergent
iORF_133083	95-7-1D	SpB	0	24	ordered_Spar_13	608883	608906	+	1	5_SpeGroup
iORF_133085	95-7-1D	SpB	1	105	ordered_Spar_13	608883	608987	+	1	4_divergent
iORF_133086	95-7-1D	SpB	0	21	ordered_Spar_13	608896	608916	+	1	6_polymorphic
iORF_133087	95-7-1D	SpB	1	45	ordered_Spar_13	608896	608940	+	1	6_polymorphic
iORF_133088	95-7-1D	SpB	1	48	ordered_Spar_13	608903	608950	+	1	4_divergent
iORF_133093	95-7-1D	SpB	1	15	ordered_Spar_13	608971	608985	-	0	5_SpeGroup
iORF_133167	95-7-1D	SpB	1	204	ordered_Spar_13	614050	614253	+	0	4_divergent
iORF_133168	95-7-1D	SpB	0	46	ordered_Spar_13	614050	614095	+	0	5_SpeGroup
iORF_133198	95-7-1D	SpB	0	15	ordered_Spar_13	614055	614069	+	0	5_SpeGroup
iORF_133164	95-7-1D	SpB	1	27	ordered_Spar_13	614069	614095	+	0	4_divergent
iORF_133166	95-7-1D	SpB	0	52	ordered_Spar_13	614069	614120	+	0	5_SpeGroup
iORF_133179	95-7-1D	SpB	1	36	ordered_Spar_13	614088	614123	-	0	3_pPar
iORF_133184	95-7-1D	SpB	1	27	ordered_Spar_13	614092	614118	-	0	6_polymorphic
iORF_133189	95-7-1D	SpB	1	24	ordered_Spar_13	614097	614120	+	0	4_divergent
iORF_133196	95-7-1D	SpB	1	102	ordered_Spar_13	614117	614218	+	0	1_conserved
iORF_133160	95-7-1D	SpB	0	75	ordered_Spar_13	614177	614251	-	0	5_SpeGroup
iORF_133163	95-7-1D	SpB	1	51	ordered_Spar_13	614234	614284	+	0	5_SpeGroup
iORF_133170	95-7-1D	SpB	0	114	ordered_Spar_13	614332	614445	+	0	4_divergent
iORF_133171	95-7-1D	SpB	1	159	ordered_Spar_13	614336	614494	-	0	4_divergent
iORF_133172	95-7-1D	SpB	0	224	ordered_Spar_13	614336	614559	-	1	5_SpeGroup
iORF_133173	95-7-1D	SpB	0	99	ordered_Spar_13	614373	614471	-	0	4_divergent
iORF_133176	95-7-1D	SpB	1	54	ordered_Spar_13	614418	614471	-	0	4_divergent
iORF_133181	95-7-1D	SpB	1	21	ordered_Spar_13	614470	614490	+	0	1_conserved
iORF_133182	95-7-1D	SpB	0	81	ordered_Spar_13	614479	614559	-	1	7_ancest
iORF_133187	95-7-1D	SpB	1	24	ordered_Spar_13	614536	614559	-	0	4_divergent
iORF_133193	95-7-1D	SpB	1	21	ordered_Spar_13	614604	614624	-	0	3_pPar
iORF_133230	95-7-1D	SpB	1	66	ordered_Spar_13	616229	616294	+	5	4_divergent
iORF_133231	95-7-1D	SpB	0	78	ordered_Spar_13	616229	616306	+	6	5_SpeGroup
iORF_133205	95-7-1D	SpB	1	15	ordered_Spar_13	616269	616283	+	0	5_SpeGroup
iORF_133206	95-7-1D	SpB	0	49	ordered_Spar_13	616287	616335	-	3	6_polymorphic
iORF_133208	95-7-1D	SpB	1	33	ordered_Spar_13	616303	616335	-	2	4_divergent
iORF_133209	95-7-1D	SpB	0	28	ordered_Spar_13	616308	616335	-	2	6_polymorphic
iORF_133210	95-7-1D	SpB	1	51	ordered_Spar_13	616308	616358	-	2	4_divergent
iORF_133211	95-7-1D	SpB	1	39	ordered_Spar_13	616310	616348	+	2	4_divergent
iORF_133212	95-7-1D	SpB	0	52	ordered_Spar_13	616310	616361	+	2	6_polymorphic
iORF_133213	95-7-1D	SpB	0	40	ordered_Spar_13	616319	616358	-	2	5_SpeGroup
iORF_133219	95-7-1D	SpB	1	63	ordered_Spar_13	616380	616442	+	2	3_pPar
iORF_133222	95-7-1D	SpB	1	42	ordered_Spar_13	616423	616464	+	0	6_polymorphic
iORF_133223	95-7-1D	SpB	0	69	ordered_Spar_13	616423	616491	+	0	5_SpeGroup
iORF_133225	95-7-1D	SpB	0	22	ordered_Spar_13	616481	616502	+	1	5_SpeGroup
iORF_133227	95-7-1D	SpB	1	9	ordered_Spar_13	616494	616502	+	1	4_divergent
iORF_133239	95-7-1D	SpB	1	51	ordered_Spar_13	617382	617432	-	3	3_pPar
iORF_133254	95-7-1D	SpB	0	106	ordered_Spar_13	617390	617495	+	4	5_SpeGroup
iORF_133255	95-7-1D	SpB	1	111	ordered_Spar_13	617390	617500	+	4	5_SpeGroup
iORF_133256	95-7-1D	SpB	0	158	ordered_Spar_13	617390	617547	+	6	5_SpeGroup
iORF_133270	95-7-1D	SpB	1	90	ordered_Spar_13	617406	617495	+	4	5_SpeGroup
iORF_133279	95-7-1D	SpB	1	171	ordered_Spar_13	617433	617603	-	4	5_SpeGroup
iORF_133238	95-7-1D	SpB	1	51	ordered_Spar_13	617497	617547	+	2	5_SpeGroup
iORF_133242	95-7-1D	SpB	0	80	ordered_Spar_13	617524	617603	-	1	4_divergent
iORF_133243	95-7-1D	SpB	1	120	ordered_Spar_13	617524	617643	-	1	5_SpeGroup
iORF_133245	95-7-1D	SpB	0	65	ordered_Spar_13	617532	617596	-	1	4_divergent
iORF_133249	95-7-1D	SpB	1	45	ordered_Spar_13	617552	617596	-	1	5_SpeGroup
iORF_133250	95-7-1D	SpB	0	92	ordered_Spar_13	617552	617643	-	1	4_divergent
iORF_133252	95-7-1D	SpB	0	114	ordered_Spar_13	617558	617671	+	2	6_polymorphic
iORF_133253	95-7-1D	SpB	1	27	ordered_Spar_13	617562	617588	+	0	5_SpeGroup
iORF_133259	95-7-1D	SpB	0	130	ordered_Spar_13	617617	617746	+	8	6_polymorphic
iORF_133260	95-7-1D	SpB	0	47	ordered_Spar_13	617624	617670	+	2	5_SpeGroup
iORF_133261	95-7-1D	SpB	0	48	ordered_Spar_13	617624	617671	+	2	6_polymorphic
iORF_133262	95-7-1D	SpB	1	57	ordered_Spar_13	617624	617680	+	2	6_polymorphic
iORF_133263	95-7-1D	SpB	0	58	ordered_Spar_13	617624	617681	+	2	6_polymorphic
iORF_133265	95-7-1D	SpB	1	72	ordered_Spar_13	617640	617711	-	8	6_polymorphic
iORF_133267	95-7-1D	SpB	0	46	ordered_Spar_13	617666	617711	-	7	6_polymorphic
iORF_133268	95-7-1D	SpB	0	93	ordered_Spar_13	617695	617787	-	8	7_ancest
iORF_133269	95-7-1D	SpB	0	66	ordered_Spar_13	617722	617787	-	2	5_SpeGroup
iORF_133272	95-7-1D	SpB	1	48	ordered_Spar_13	617740	617787	-	2	4_divergent
iORF_133273	95-7-1D	SpB	0	33	ordered_Spar_13	617769	617801	+	2	6_polymorphic
iORF_133274	95-7-1D	SpB	1	15	ordered_Spar_13	617820	617834	-	0	4_divergent
iORF_133275	95-7-1D	SpB	0	9	ordered_Spar_13	617824	617832	-	0	5_SpeGroup
iORF_133276	95-7-1D	SpB	0	47	ordered_Spar_13	617843	617889	-	1	7_ancest
iORF_133277	95-7-1D	SpB	1	42	ordered_Spar_13	617848	617889	-	1	5_SpeGroup
iORF_133278	95-7-1D	SpB	0	38	ordered_Spar_13	617852	617889	-	1	4_divergent
iORF_133286	95-7-1D	SpB	0	53	ordered_Spar_13	621428	621480	+	0	5_SpeGroup
iORF_133287	95-7-1D	SpB	0	85	ordered_Spar_13	621428	621512	+	1	5_SpeGroup
iORF_133288	95-7-1D	SpB	1	90	ordered_Spar_13	621428	621517	+	1	5_SpeGroup
iORF_133291	95-7-1D	SpB	0	37	ordered_Spar_13	621444	621480	+	0	7_ancest
iORF_133292	95-7-1D	SpB	0	52	ordered_Spar_13	621444	621495	+	1	5_SpeGroup
iORF_133293	95-7-1D	SpB	0	64	ordered_Spar_13	621444	621507	+	1	5_SpeGroup
iORF_133294	95-7-1D	SpB	1	69	ordered_Spar_13	621444	621512	+	1	5_SpeGroup
iORF_133296	95-7-1D	SpB	0	59	ordered_Spar_13	621471	621529	-	1	7_ancest
iORF_133297	95-7-1D	SpB	1	102	ordered_Spar_13	621471	621572	-	1	3_pPar
iORF_133299	95-7-1D	SpB	1	9	ordered_Spar_13	621499	621507	+	0	4_divergent
iORF_133304	95-7-1D	SpB	1	18	ordered_Spar_13	621514	621531	+	0	4_divergent
iORF_133305	95-7-1D	SpB	0	49	ordered_Spar_13	621514	621562	+	0	5_SpeGroup
iORF_133306	95-7-1D	SpB	1	24	ordered_Spar_13	621528	621551	+	0	3_pPar
iORF_133318	95-7-1D	SpB	1	9	ordered_Spar_13	622233	622241	+	0	3_pPar
iORF_133319	95-7-1D	SpB	1	30	ordered_Spar_13	622365	622394	-	0	1_conserved
iORF_133320	95-7-1D	SpB	1	87	ordered_Spar_13	622384	622470	+	0	1_conserved
iORF_133321	95-7-1D	SpB	1	15	ordered_Spar_13	622454	622468	-	0	1_conserved
iORF_133322	95-7-1D	SpB	1	21	ordered_Spar_13	622495	622515	+	0	1_conserved
iORF_133323	95-7-1D	SpB	1	21	ordered_Spar_13	622538	622558	+	0	1_conserved
iORF_133350	95-7-1D	SpB	1	33	ordered_Spar_13	623215	623247	+	0	5_SpeGroup
iORF_133352	95-7-1D	SpB	0	51	ordered_Spar_13	623215	623265	+	0	4_divergent
iORF_133393	95-7-1D	SpB	1	60	ordered_Spar_13	623260	623319	-	0	1_conserved
iORF_133397	95-7-1D	SpB	0	69	ordered_Spar_13	623262	623330	+	0	5_SpeGroup
iORF_133398	95-7-1D	SpB	1	75	ordered_Spar_13	623262	623336	+	0	4_divergent
iORF_133351	95-7-1D	SpB	1	33	ordered_Spar_13	623356	623388	+	0	1_conserved
iORF_133367	95-7-1D	SpB	1	54	ordered_Spar_13	623475	623528	+	1	3_pPar
iORF_133369	95-7-1D	SpB	1	27	ordered_Spar_13	623521	623547	-	0	6_polymorphic
iORF_133370	95-7-1D	SpB	0	46	ordered_Spar_13	623521	623566	-	0	6_polymorphic
iORF_133371	95-7-1D	SpB	1	42	ordered_Spar_13	623525	623566	-	0	6_polymorphic
iORF_133372	95-7-1D	SpB	0	73	ordered_Spar_13	623525	623597	-	0	6_polymorphic
iORF_133373	95-7-1D	SpB	1	54	ordered_Spar_13	623544	623597	-	0	6_polymorphic
iORF_133374	95-7-1D	SpB	1	9	ordered_Spar_13	623546	623554	+	0	6_polymorphic
iORF_133375	95-7-1D	SpB	0	10	ordered_Spar_13	623546	623555	+	0	6_polymorphic
iORF_133379	95-7-1D	SpB	1	69	ordered_Spar_13	623579	623647	+	0	1_conserved
iORF_133380	95-7-1D	SpB	1	66	ordered_Spar_13	623596	623661	+	5	6_polymorphic
iORF_133382	95-7-1D	SpB	1	33	ordered_Spar_13	623653	623685	-	0	1_conserved
iORF_133419	95-7-1D	SpB	1	36	ordered_Spar_13	623920	623955	-	1	4_divergent
iORF_133420	95-7-1D	SpB	1	24	ordered_Spar_13	623959	623982	-	0	4_divergent
iORF_133421	95-7-1D	SpB	0	30	ordered_Spar_13	624000	624029	-	0	5_SpeGroup
iORF_133423	95-7-1D	SpB	1	36	ordered_Spar_13	624024	624059	+	6	4_divergent
iORF_133425	95-7-1D	SpB	0	51	ordered_Spar_13	624028	624078	+	6	5_SpeGroup
iORF_133426	95-7-1D	SpB	0	21	ordered_Spar_13	624075	624095	-	0	5_SpeGroup
iORF_133427	95-7-1D	SpB	0	132	ordered_Spar_13	624083	624214	-	7	5_SpeGroup
iORF_133428	95-7-1D	SpB	0	126	ordered_Spar_13	624094	624219	+	7	5_SpeGroup
iORF_133429	95-7-1D	SpB	1	123	ordered_Spar_13	624097	624219	+	7	4_divergent
iORF_133331	95-7-1D	SpB	0	24	ordered_Spar_13	624243	624266	+	0	6_polymorphic
iORF_133332	95-7-1D	SpB	0	75	ordered_Spar_13	624256	624330	+	0	4_divergent
iORF_133333	95-7-1D	SpB	1	42	ordered_Spar_13	624263	624304	-	0	3_pPar
iORF_133335	95-7-1D	SpB	1	9	ordered_Spar_13	624287	624295	+	0	3_pPar
iORF_133337	95-7-1D	SpB	1	27	ordered_Spar_13	624313	624339	-	0	3_pPar
iORF_133353	95-7-1D	SpB	1	15	ordered_Spar_13	624685	624699	-	0	4_divergent
iORF_133356	95-7-1D	SpB	1	60	ordered_Spar_13	624782	624841	+	1	3_pPar
iORF_133358	95-7-1D	SpB	1	42	ordered_Spar_13	624824	624865	-	0	3_pPar
iORF_133359	95-7-1D	SpB	1	42	ordered_Spar_13	624858	624899	-	2	3_pPar
iORF_133450	95-7-1D	SpB	1	12	ordered_Spar_13	625838	625849	+	0	3_pPar
iORF_133451	95-7-1D	SpB	0	63	ordered_Spar_13	625856	625918	-	0	6_polymorphic
iORF_133452	95-7-1D	SpB	0	118	ordered_Spar_13	625856	625973	-	1	5_SpeGroup
iORF_133454	95-7-1D	SpB	0	212	ordered_Spar_13	625856	626067	-	1	6_polymorphic
iORF_133455	95-7-1D	SpB	1	243	ordered_Spar_13	625856	626098	-	1	6_polymorphic
iORF_133456	95-7-1D	SpB	0	308	ordered_Spar_13	625856	626163	-	4	7_ancest
iORF_133458	95-7-1D	SpB	1	18	ordered_Spar_13	625890	625907	-	0	1_conserved
iORF_133430	95-7-1D	SpB	0	33	ordered_Spar_13	625908	625940	-	1	6_polymorphic
iORF_133431	95-7-1D	SpB	0	155	ordered_Spar_13	625913	626067	-	1	6_polymorphic
iORF_133432	95-7-1D	SpB	0	180	ordered_Spar_13	625919	626098	-	1	6_polymorphic
iORF_133433	95-7-1D	SpB	1	21	ordered_Spar_13	625920	625940	-	1	6_polymorphic
iORF_133434	95-7-1D	SpB	1	12	ordered_Spar_13	625933	625944	-	0	4_divergent
iORF_133435	95-7-1D	SpB	0	28	ordered_Spar_13	625933	625960	-	0	5_SpeGroup
iORF_133436	95-7-1D	SpB	0	166	ordered_Spar_13	625933	626098	-	0	7_ancest
iORF_133437	95-7-1D	SpB	1	24	ordered_Spar_13	625950	625973	-	0	4_divergent
iORF_133438	95-7-1D	SpB	1	60	ordered_Spar_13	626008	626067	-	0	4_divergent
iORF_133440	95-7-1D	SpB	0	139	ordered_Spar_13	626025	626163	-	3	5_SpeGroup
iORF_133442	95-7-1D	SpB	0	54	ordered_Spar_13	626059	626112	+	0	6_polymorphic
iORF_133444	95-7-1D	SpB	0	47	ordered_Spar_13	626109	626155	+	1	5_SpeGroup
iORF_133445	95-7-1D	SpB	0	62	ordered_Spar_13	626109	626170	+	3	5_SpeGroup
iORF_133446	95-7-1D	SpB	1	15	ordered_Spar_13	626118	626132	-	0	3_pPar
iORF_133448	95-7-1D	SpB	0	21	ordered_Spar_13	626143	626163	-	3	6_polymorphic
iORF_133476	95-7-1D	SpB	0	148	ordered_Spar_13	626813	626960	+	2	5_SpeGroup
iORF_133478	95-7-1D	SpB	0	36	ordered_Spar_13	626813	626848	+	0	6_polymorphic
iORF_133481	95-7-1D	SpB	0	93	ordered_Spar_13	626865	626957	-	2	6_polymorphic
iORF_133461	95-7-1D	SpB	1	24	ordered_Spar_13	626927	626950	-	0	3_pPar
iORF_133463	95-7-1D	SpB	1	54	ordered_Spar_13	626951	627004	+	1	6_polymorphic
iORF_133464	95-7-1D	SpB	1	15	ordered_Spar_13	626957	626971	-	0	3_pPar
iORF_133468	95-7-1D	SpB	1	18	ordered_Spar_13	626968	626985	-	0	4_divergent
iORF_133470	95-7-1D	SpB	0	33	ordered_Spar_13	626968	627000	-	1	5_SpeGroup
iORF_133691	95-7-1D	SpB	0	123	ordered_Spar_13	629965	630087	-	7	6_polymorphic
iORF_133701	95-7-1D	SpB	0	165	ordered_Spar_13	630050	630214	-	0	5_SpeGroup
iORF_133702	95-7-1D	SpB	1	198	ordered_Spar_13	630050	630247	-	0	4_divergent
iORF_133501	95-7-1D	SpB	1	141	ordered_Spar_13	630078	630218	+	0	3_pPar
iORF_133518	95-7-1D	SpB	1	129	ordered_Spar_13	630123	630251	-	0	6_polymorphic
iORF_133520	95-7-1D	SpB	0	195	ordered_Spar_13	630130	630324	+	11	5_SpeGroup
iORF_133539	95-7-1D	SpB	1	144	ordered_Spar_13	630181	630324	+	11	4_divergent
iORF_133556	95-7-1D	SpB	1	15	ordered_Spar_13	630246	630260	+	3	4_divergent
iORF_133572	95-7-1D	SpB	1	30	ordered_Spar_13	630290	630319	-	0	6_polymorphic
iORF_133596	95-7-1D	SpB	1	39	ordered_Spar_13	633332	633370	-	0	3_pPar
iORF_133599	95-7-1D	SpB	0	12	ordered_Spar_13	633361	633372	+	0	6_polymorphic
iORF_133677	95-7-1D	SpB	0	104	ordered_Spar_13	634803	634906	-	10	5_SpeGroup
iORF_133681	95-7-1D	SpB	1	63	ordered_Spar_13	634844	634906	-	10	4_divergent
iORF_133684	95-7-1D	SpB	1	114	ordered_Spar_13	634881	634994	+	10	4_divergent
iORF_133686	95-7-1D	SpB	0	15	ordered_Spar_13	634900	634914	+	0	6_polymorphic
iORF_133687	95-7-1D	SpB	1	27	ordered_Spar_13	634915	634941	-	0	3_pPar
iORF_133689	95-7-1D	SpB	0	12	ordered_Spar_13	634960	634971	+	0	5_SpeGroup
iORF_133703	95-7-1D	SpB	0	99	ordered_Spar_13	635844	635942	+	2	5_SpeGroup
iORF_133704	95-7-1D	SpB	1	117	ordered_Spar_13	635844	635960	+	4	4_divergent
iORF_133708	95-7-1D	SpB	1	33	ordered_Spar_13	635892	635924	-	2	3_pPar
iORF_133712	95-7-1D	SpB	0	195	ordered_Spar_13	635921	636115	-	4	5_SpeGroup
iORF_133713	95-7-1D	SpB	0	48	ordered_Spar_13	635923	635970	+	4	4_divergent
iORF_133715	95-7-1D	SpB	1	15	ordered_Spar_13	635928	635942	-	0	5_SpeGroup
iORF_133718	95-7-1D	SpB	1	78	ordered_Spar_13	635939	636016	-	2	5_SpeGroup
iORF_133719	95-7-1D	SpB	0	177	ordered_Spar_13	635939	636115	-	2	5_SpeGroup
iORF_133720	95-7-1D	SpB	0	18	ordered_Spar_13	635943	635960	+	2	5_SpeGroup
iORF_133721	95-7-1D	SpB	1	84	ordered_Spar_13	635946	636029	-	2	3_pPar
iORF_133722	95-7-1D	SpB	1	36	ordered_Spar_13	635997	636032	+	0	3_pPar
iORF_133724	95-7-1D	SpB	0	84	ordered_Spar_13	636082	636165	+	0	5_SpeGroup
iORF_133726	95-7-1D	SpB	1	168	ordered_Spar_13	636082	636249	+	0	4_divergent
iORF_133728	95-7-1D	SpB	1	57	ordered_Spar_13	636143	636199	-	0	1_conserved
iORF_133729	95-7-1D	SpB	1	15	ordered_Spar_13	636203	636217	-	0	3_pPar
iORF_133742	95-7-1D	SpB	1	15	ordered_Spar_13	639378	639392	+	0	6_polymorphic
iORF_133745	95-7-1D	SpB	1	18	ordered_Spar_13	639389	639406	-	1	3_pPar
iORF_133746	95-7-1D	SpB	0	117	ordered_Spar_13	639399	639515	+	1	5_SpeGroup
iORF_133747	95-7-1D	SpB	1	18	ordered_Spar_13	639399	639416	+	0	4_divergent
iORF_133734	95-7-1D	SpB	1	12	ordered_Spar_13	639508	639519	+	0	3_pPar
iORF_133738	95-7-1D	SpB	1	39	ordered_Spar_13	639546	639584	+	0	3_pPar
iORF_133739	95-7-1D	SpB	1	27	ordered_Spar_13	639551	639577	+	0	6_polymorphic
iORF_133757	95-7-1D	SpB	0	54	ordered_Spar_13	644006	644059	+	4	4_divergent
iORF_133774	95-7-1D	SpB	0	139	ordered_Spar_13	644037	644175	-	3	5_SpeGroup
iORF_133775	95-7-1D	SpB	0	53	ordered_Spar_13	644041	644093	+	2	5_SpeGroup
iORF_133776	95-7-1D	SpB	1	228	ordered_Spar_13	644041	644268	+	6	6_polymorphic
iORF_133777	95-7-1D	SpB	0	241	ordered_Spar_13	644041	644281	+	6	7_ancest
iORF_133778	95-7-1D	SpB	0	19	ordered_Spar_13	644041	644059	+	0	6_polymorphic
iORF_133779	95-7-1D	SpB	0	31	ordered_Spar_13	644063	644093	+	2	4_divergent
iORF_133780	95-7-1D	SpB	1	108	ordered_Spar_13	644063	644170	+	3	5_SpeGroup
iORF_133781	95-7-1D	SpB	0	206	ordered_Spar_13	644063	644268	+	6	5_SpeGroup
iORF_133751	95-7-1D	SpB	1	39	ordered_Spar_13	644111	644149	-	1	3_pPar
iORF_133753	95-7-1D	SpB	0	153	ordered_Spar_13	644116	644268	+	4	5_SpeGroup
iORF_133756	95-7-1D	SpB	0	138	ordered_Spar_13	644144	644281	+	3	4_divergent
iORF_133759	95-7-1D	SpB	1	33	ordered_Spar_13	644186	644218	-	2	3_pPar
iORF_133763	95-7-1D	SpB	1	21	ordered_Spar_13	644209	644229	-	2	4_divergent
iORF_133766	95-7-1D	SpB	1	69	ordered_Spar_13	644213	644281	+	3	5_SpeGroup
iORF_133767	95-7-1D	SpB	0	12	ordered_Spar_13	644218	644229	-	0	5_SpeGroup
iORF_133768	95-7-1D	SpB	1	78	ordered_Spar_13	644260	644337	-	2	3_pPar
iORF_133771	95-7-1D	SpB	0	48	ordered_Spar_13	644303	644350	+	2	6_polymorphic
iORF_133782	95-7-1D	SpB	1	51	ordered_Spar_13	645520	645570	-	0	6_polymorphic
iORF_133783	95-7-1D	SpB	0	42	ordered_Spar_13	645627	645668	-	3	5_SpeGroup
iORF_133785	95-7-1D	SpB	1	78	ordered_Spar_13	645627	645704	-	5	4_divergent
iORF_133787	95-7-1D	SpB	1	33	ordered_Spar_13	645639	645671	+	3	3_pPar
iORF_133788	95-7-1D	SpB	1	12	ordered_Spar_13	645646	645657	-	0	1_conserved
iORF_133793	95-7-1D	SpB	0	81	ordered_Spar_13	645707	645787	-	0	5_SpeGroup
iORF_133794	95-7-1D	SpB	1	84	ordered_Spar_13	645707	645790	-	0	4_divergent
iORF_133795	95-7-1D	SpB	0	12	ordered_Spar_13	645762	645773	-	0	4_divergent
iORF_133797	95-7-1D	SpB	0	18	ordered_Spar_13	645778	645795	+	0	4_divergent
iORF_133837	95-7-1D	SpB	1	21	ordered_Spar_13	648012	648032	+	0	3_pPar
iORF_133848	95-7-1D	SpB	1	9	ordered_Spar_13	648019	648027	+	0	3_pPar
iORF_133863	95-7-1D	SpB	0	131	ordered_Spar_13	648037	648167	+	11	5_SpeGroup
iORF_133809	95-7-1D	SpB	1	9	ordered_Spar_13	648081	648089	-	0	4_divergent
iORF_133810	95-7-1D	SpB	0	22	ordered_Spar_13	648081	648102	-	0	5_SpeGroup
iORF_133812	95-7-1D	SpB	1	12	ordered_Spar_13	648088	648099	+	0	3_pPar
iORF_133813	95-7-1D	SpB	0	48	ordered_Spar_13	648120	648167	+	9	7_ancest
iORF_133814	95-7-1D	SpB	0	9	ordered_Spar_13	648133	648141	+	0	5_SpeGroup
iORF_133815	95-7-1D	SpB	0	12	ordered_Spar_13	648134	648145	-	0	5_SpeGroup
iORF_133821	95-7-1D	SpB	1	126	ordered_Spar_13	648179	648304	-	2	5_SpeGroup
iORF_133823	95-7-1D	SpB	1	9	ordered_Spar_13	648202	648210	+	0	1_conserved
iORF_133824	95-7-1D	SpB	0	85	ordered_Spar_13	648220	648304	-	0	5_SpeGroup
iORF_133827	95-7-1D	SpB	0	48	ordered_Spar_13	648257	648304	-	0	5_SpeGroup
iORF_133830	95-7-1D	SpB	0	42	ordered_Spar_13	648285	648326	+	1	5_SpeGroup
iORF_133831	95-7-1D	SpB	1	105	ordered_Spar_13	648285	648389	+	2	5_SpeGroup
iORF_133832	95-7-1D	SpB	1	45	ordered_Spar_13	648298	648342	-	1	3_pPar
iORF_133833	95-7-1D	SpB	0	60	ordered_Spar_13	648316	648375	+	2	4_divergent
iORF_133835	95-7-1D	SpB	0	12	ordered_Spar_13	648341	648352	+	0	5_SpeGroup
iORF_133838	95-7-1D	SpB	1	30	ordered_Spar_13	648349	648378	-	1	4_divergent
iORF_133854	95-7-1D	SpB	0	81	ordered_Spar_13	648493	648573	+	0	5_SpeGroup
iORF_133858	95-7-1D	SpB	1	66	ordered_Spar_13	648537	648602	-	0	4_divergent
iORF_133859	95-7-1D	SpB	0	106	ordered_Spar_13	648559	648664	-	0	5_SpeGroup
iORF_133860	95-7-1D	SpB	0	42	ordered_Spar_13	648561	648602	-	0	5_SpeGroup
iORF_133864	95-7-1D	SpB	0	66	ordered_Spar_13	648599	648664	-	0	6_polymorphic
iORF_133866	95-7-1D	SpB	0	86	ordered_Spar_13	648601	648686	+	0	5_SpeGroup
iORF_133867	95-7-1D	SpB	1	48	ordered_Spar_13	648617	648664	-	0	6_polymorphic
iORF_133913	95-7-1D	SpB	1	108	ordered_Spar_13	653162	653269	+	0	6_polymorphic
iORF_133870	95-7-1D	SpB	0	9	ordered_Spar_13	653164	653172	+	0	4_divergent
iORF_133906	95-7-1D	SpB	1	45	ordered_Spar_13	653211	653255	-	0	1_conserved
iORF_133910	95-7-1D	SpB	0	88	ordered_Spar_13	653215	653302	-	0	4_divergent
iORF_133911	95-7-1D	SpB	0	45	ordered_Spar_13	653225	653269	+	0	6_polymorphic
iORF_133912	95-7-1D	SpB	0	12	ordered_Spar_13	653240	653251	-	0	6_polymorphic
iORF_133914	95-7-1D	SpB	0	64	ordered_Spar_13	653250	653313	+	0	6_polymorphic
iORF_133868	95-7-1D	SpB	0	30	ordered_Spar_13	653264	653293	-	0	6_polymorphic
iORF_133869	95-7-1D	SpB	1	39	ordered_Spar_13	653264	653302	-	0	5_SpeGroup
iORF_133872	95-7-1D	SpB	1	24	ordered_Spar_13	653302	653325	-	0	6_polymorphic
iORF_133874	95-7-1D	SpB	0	74	ordered_Spar_13	653302	653375	-	1	6_polymorphic
iORF_133875	95-7-1D	SpB	0	120	ordered_Spar_13	653302	653421	-	4	6_polymorphic
iORF_133878	95-7-1D	SpB	0	61	ordered_Spar_13	653315	653375	-	1	6_polymorphic
iORF_133881	95-7-1D	SpB	1	39	ordered_Spar_13	653337	653375	-	1	6_polymorphic
iORF_133882	95-7-1D	SpB	0	85	ordered_Spar_13	653337	653421	-	4	6_polymorphic
iORF_133884	95-7-1D	SpB	0	139	ordered_Spar_13	653359	653497	-	11	5_SpeGroup
iORF_133886	95-7-1D	SpB	0	27	ordered_Spar_13	653389	653415	+	3	6_polymorphic
iORF_133887	95-7-1D	SpB	0	43	ordered_Spar_13	653389	653431	+	3	5_SpeGroup
iORF_133888	95-7-1D	SpB	1	102	ordered_Spar_13	653389	653490	+	11	6_polymorphic
iORF_133890	95-7-1D	SpB	0	93	ordered_Spar_13	653405	653497	-	10	7_ancest
iORF_133891	95-7-1D	SpB	1	198	ordered_Spar_13	653405	653602	-	11	4_divergent
iORF_133893	95-7-1D	SpB	0	36	ordered_Spar_13	653455	653490	+	5	5_SpeGroup
iORF_133897	95-7-1D	SpB	0	66	ordered_Spar_13	653475	653540	+	0	5_SpeGroup
iORF_133898	95-7-1D	SpB	0	90	ordered_Spar_13	653475	653564	+	1	6_polymorphic
iORF_133899	95-7-1D	SpB	1	78	ordered_Spar_13	653487	653564	+	1	6_polymorphic
iORF_133900	95-7-1D	SpB	0	99	ordered_Spar_13	653504	653602	-	1	7_ancest
iORF_133901	95-7-1D	SpB	0	69	ordered_Spar_13	653512	653580	+	1	6_polymorphic
iORF_133902	95-7-1D	SpB	0	66	ordered_Spar_13	653537	653602	-	1	5_SpeGroup
iORF_133905	95-7-1D	SpB	0	9	ordered_Spar_13	653710	653718	-	0	5_SpeGroup
iORF_133907	95-7-1D	SpB	1	102	ordered_Spar_13	653715	653816	-	0	5_SpeGroup
iORF_133908	95-7-1D	SpB	0	99	ordered_Spar_13	653718	653816	-	0	5_SpeGroup
iORF_133919	95-7-1D	SpB	0	62	ordered_Spar_13	657135	657196	+	1	6_polymorphic
iORF_133920	95-7-1D	SpB	1	120	ordered_Spar_13	657135	657254	+	1	6_polymorphic
iORF_133916	95-7-1D	SpB	1	18	ordered_Spar_13	657228	657245	-	0	3_pPar
iORF_133918	95-7-1D	SpB	1	33	ordered_Spar_13	657244	657276	+	0	3_pPar
iORF_133928	95-7-1D	SpB	1	72	ordered_Spar_13	657964	658035	+	5	5_SpeGroup
iORF_133942	95-7-1D	SpB	1	39	ordered_Spar_13	657974	658012	+	4	3_pPar
iORF_133923	95-7-1D	SpB	1	30	ordered_Spar_13	658070	658099	-	1	4_divergent
iORF_133925	95-7-1D	SpB	1	12	ordered_Spar_13	658085	658096	+	0	3_pPar
iORF_133926	95-7-1D	SpB	1	45	ordered_Spar_13	658089	658133	-	3	1_conserved
iORF_133927	95-7-1D	SpB	1	51	ordered_Spar_13	658115	658165	+	2	3_pPar
iORF_133930	95-7-1D	SpB	1	36	ordered_Spar_13	658162	658197	-	0	3_pPar
iORF_133933	95-7-1D	SpB	0	45	ordered_Spar_13	658169	658213	-	0	6_polymorphic
iORF_133935	95-7-1D	SpB	0	128	ordered_Spar_13	658169	658296	-	1	6_polymorphic
iORF_133936	95-7-1D	SpB	1	48	ordered_Spar_13	658202	658249	+	0	4_divergent
iORF_133937	95-7-1D	SpB	0	115	ordered_Spar_13	658202	658316	+	1	6_polymorphic
iORF_133938	95-7-1D	SpB	0	188	ordered_Spar_13	658202	658389	+	1	6_polymorphic
iORF_133941	95-7-1D	SpB	0	117	ordered_Spar_13	658213	658329	-	1	5_SpeGroup
iORF_133945	95-7-1D	SpB	0	40	ordered_Spar_13	658257	658296	-	1	6_polymorphic
iORF_133946	95-7-1D	SpB	1	27	ordered_Spar_13	658284	658310	-	0	4_divergent
iORF_133947	95-7-1D	SpB	0	18	ordered_Spar_13	658293	658310	-	0	5_SpeGroup
iORF_133948	95-7-1D	SpB	1	33	ordered_Spar_13	658297	658329	-	0	5_SpeGroup
iORF_133949	95-7-1D	SpB	0	180	ordered_Spar_13	658297	658476	-	1	5_SpeGroup
iORF_133950	95-7-1D	SpB	1	147	ordered_Spar_13	658330	658476	-	1	4_divergent
iORF_133955	95-7-1D	SpB	1	12	ordered_Spar_13	658437	658448	-	1	3_pPar
iORF_134004	95-7-1D	SpB	0	78	ordered_Spar_13	660373	660450	-	0	6_polymorphic
iORF_134005	95-7-1D	SpB	1	105	ordered_Spar_13	660373	660477	-	0	6_polymorphic
iORF_133963	95-7-1D	SpB	1	15	ordered_Spar_13	660396	660410	+	0	1_conserved
iORF_133971	95-7-1D	SpB	1	24	ordered_Spar_13	660486	660509	+	0	1_conserved
iORF_133972	95-7-1D	SpB	1	15	ordered_Spar_13	660506	660520	-	0	1_conserved
iORF_133973	95-7-1D	SpB	1	72	ordered_Spar_13	660511	660582	-	0	3_pPar
iORF_133975	95-7-1D	SpB	1	48	ordered_Spar_13	660581	660628	+	0	3_pPar
iORF_133976	95-7-1D	SpB	1	9	ordered_Spar_13	660589	660597	+	0	1_conserved
iORF_133977	95-7-1D	SpB	1	78	ordered_Spar_13	660665	660742	-	1	3_pPar
iORF_133981	95-7-1D	SpB	0	87	ordered_Spar_13	660793	660879	-	0	5_SpeGroup
iORF_133983	95-7-1D	SpB	1	27	ordered_Spar_13	660842	660868	-	0	4_divergent
iORF_133984	95-7-1D	SpB	0	365	ordered_Spar_13	660842	661206	-	4	7_ancest
iORF_133985	95-7-1D	SpB	1	27	ordered_Spar_13	660853	660879	-	1	4_divergent
iORF_133987	95-7-1D	SpB	1	45	ordered_Spar_13	660908	660952	+	0	4_divergent
iORF_133988	95-7-1D	SpB	0	248	ordered_Spar_13	660908	661155	+	3	7_ancest
iORF_133989	95-7-1D	SpB	0	256	ordered_Spar_13	660908	661163	+	3	5_SpeGroup
iORF_133991	95-7-1D	SpB	1	9	ordered_Spar_13	661002	661010	+	0	6_polymorphic
iORF_133994	95-7-1D	SpB	1	120	ordered_Spar_13	661087	661206	-	2	6_polymorphic
iORF_133995	95-7-1D	SpB	0	107	ordered_Spar_13	661100	661206	-	1	5_SpeGroup
iORF_133996	95-7-1D	SpB	0	97	ordered_Spar_13	661110	661206	-	1	6_polymorphic
iORF_133998	95-7-1D	SpB	1	21	ordered_Spar_13	661149	661169	-	0	5_SpeGroup
iORF_133999	95-7-1D	SpB	1	12	ordered_Spar_13	661168	661179	+	0	1_conserved
iORF_134000	95-7-1D	SpB	1	9	ordered_Spar_13	661212	661220	-	0	5_SpeGroup
iORF_134001	95-7-1D	SpB	0	36	ordered_Spar_13	661212	661247	-	0	4_divergent
iORF_134003	95-7-1D	SpB	1	18	ordered_Spar_13	661235	661252	-	0	5_SpeGroup
iORF_134006	95-7-1D	SpB	0	53	ordered_Spar_13	661244	661296	-	1	4_divergent
iORF_133961	95-7-1D	SpB	1	21	ordered_Spar_13	661276	661296	-	1	5_SpeGroup
iORF_133962	95-7-1D	SpB	1	63	ordered_Spar_13	661298	661360	-	0	3_pPar
iORF_134027	95-7-1D	SpB	0	59	ordered_Spar_13	663069	663127	-	1	5_SpeGroup
iORF_134035	95-7-1D	SpB	0	32	ordered_Spar_13	663083	663114	-	1	5_SpeGroup
iORF_134036	95-7-1D	SpB	1	45	ordered_Spar_13	663083	663127	-	1	4_divergent
iORF_134038	95-7-1D	SpB	0	27	ordered_Spar_13	663129	663155	-	0	4_divergent
iORF_134039	95-7-1D	SpB	1	57	ordered_Spar_13	663129	663185	-	0	5_SpeGroup
iORF_134007	95-7-1D	SpB	1	21	ordered_Spar_13	663145	663165	-	0	1_conserved
iORF_134008	95-7-1D	SpB	1	42	ordered_Spar_13	663148	663189	+	0	1_conserved
iORF_134009	95-7-1D	SpB	1	54	ordered_Spar_13	663172	663225	-	0	6_polymorphic
iORF_134011	95-7-1D	SpB	1	18	ordered_Spar_13	663186	663203	+	0	3_pPar
iORF_134012	95-7-1D	SpB	0	30	ordered_Spar_13	663196	663225	-	0	6_polymorphic
iORF_134013	95-7-1D	SpB	0	67	ordered_Spar_13	663225	663291	-	4	5_SpeGroup
iORF_134014	95-7-1D	SpB	0	15	ordered_Spar_13	663230	663244	-	0	5_SpeGroup
iORF_134015	95-7-1D	SpB	1	18	ordered_Spar_13	663230	663247	-	0	4_divergent
iORF_134016	95-7-1D	SpB	1	48	ordered_Spar_13	663244	663291	-	4	4_divergent
iORF_134017	95-7-1D	SpB	1	15	ordered_Spar_13	663246	663260	+	2	4_divergent
iORF_134018	95-7-1D	SpB	0	51	ordered_Spar_13	663246	663296	+	4	5_SpeGroup
iORF_134020	95-7-1D	SpB	0	40	ordered_Spar_13	663257	663296	+	2	4_divergent
iORF_134021	95-7-1D	SpB	1	66	ordered_Spar_13	663257	663322	+	2	5_SpeGroup
iORF_134022	95-7-1D	SpB	0	125	ordered_Spar_13	663325	663449	-	2	5_SpeGroup
iORF_134023	95-7-1D	SpB	0	128	ordered_Spar_13	663325	663452	-	2	7_ancest
iORF_134024	95-7-1D	SpB	0	129	ordered_Spar_13	663325	663453	-	2	5_SpeGroup
iORF_134025	95-7-1D	SpB	1	78	ordered_Spar_13	663329	663406	-	1	5_SpeGroup
iORF_134028	95-7-1D	SpB	0	23	ordered_Spar_13	663384	663406	-	1	4_divergent
iORF_134029	95-7-1D	SpB	1	69	ordered_Spar_13	663384	663452	-	2	5_SpeGroup
iORF_134053	95-7-1D	SpB	0	39	ordered_Spar_13	664284	664322	-	0	5_SpeGroup
iORF_134056	95-7-1D	SpB	0	27	ordered_Spar_13	664288	664314	-	0	4_divergent
iORF_134064	95-7-1D	SpB	1	42	ordered_Spar_13	664295	664336	+	1	4_divergent
iORF_134065	95-7-1D	SpB	0	43	ordered_Spar_13	664295	664337	+	1	5_SpeGroup
iORF_134075	95-7-1D	SpB	1	27	ordered_Spar_13	664322	664348	-	1	4_divergent
iORF_134079	95-7-1D	SpB	0	75	ordered_Spar_13	664333	664407	-	2	5_SpeGroup
iORF_134046	95-7-1D	SpB	1	30	ordered_Spar_13	664404	664433	-	0	1_conserved
iORF_134048	95-7-1D	SpB	1	18	ordered_Spar_13	664406	664423	+	0	4_divergent
iORF_134049	95-7-1D	SpB	0	24	ordered_Spar_13	664406	664429	+	0	5_SpeGroup
iORF_134052	95-7-1D	SpB	0	48	ordered_Spar_13	664442	664489	-	4	5_SpeGroup
iORF_134059	95-7-1D	SpB	1	57	ordered_Spar_13	664521	664577	+	0	4_divergent
iORF_134060	95-7-1D	SpB	1	18	ordered_Spar_13	664541	664558	-	0	6_polymorphic
iORF_134061	95-7-1D	SpB	0	15	ordered_Spar_13	664544	664558	-	0	5_SpeGroup
iORF_134066	95-7-1D	SpB	1	18	ordered_Spar_13	664558	664575	-	0	6_polymorphic
iORF_134091	95-7-1D	SpB	1	18	ordered_Spar_13	665878	665895	-	0	6_polymorphic
iORF_134092	95-7-1D	SpB	1	9	ordered_Spar_13	665894	665902	+	0	1_conserved
iORF_134101	95-7-1D	SpB	0	12	ordered_Spar_13	666001	666012	-	0	5_SpeGroup
iORF_134131	95-7-1D	SpB	0	24	ordered_Spar_13	667052	667075	+	0	5_SpeGroup
iORF_134134	95-7-1D	SpB	0	38	ordered_Spar_13	667131	667168	+	1	4_divergent
iORF_134147	95-7-1D	SpB	0	95	ordered_Spar_13	668377	668471	-	3	5_SpeGroup
iORF_134151	95-7-1D	SpB	1	111	ordered_Spar_13	668380	668490	+	3	6_polymorphic
iORF_134152	95-7-1D	SpB	0	148	ordered_Spar_13	668380	668527	+	3	6_polymorphic
iORF_134153	95-7-1D	SpB	0	12	ordered_Spar_13	668380	668391	+	0	4_divergent
iORF_134159	95-7-1D	SpB	1	12	ordered_Spar_13	668389	668400	-	0	5_SpeGroup
iORF_134165	95-7-1D	SpB	0	75	ordered_Spar_13	668416	668490	+	2	4_divergent
iORF_134167	95-7-1D	SpB	1	24	ordered_Spar_13	668448	668471	-	0	6_polymorphic
iORF_134168	95-7-1D	SpB	0	25	ordered_Spar_13	668448	668472	-	0	6_polymorphic
iORF_134139	95-7-1D	SpB	0	78	ordered_Spar_13	668487	668564	-	0	6_polymorphic
iORF_134142	95-7-1D	SpB	1	90	ordered_Spar_13	668502	668591	+	0	6_polymorphic
iORF_134144	95-7-1D	SpB	0	131	ordered_Spar_13	668502	668632	+	1	6_polymorphic
iORF_134148	95-7-1D	SpB	0	50	ordered_Spar_13	668551	668600	+	1	5_SpeGroup
iORF_134149	95-7-1D	SpB	1	51	ordered_Spar_13	668551	668601	+	1	6_polymorphic
iORF_134150	95-7-1D	SpB	0	82	ordered_Spar_13	668551	668632	+	1	6_polymorphic
iORF_134160	95-7-1D	SpB	1	75	ordered_Spar_13	668666	668740	-	2	5_SpeGroup
iORF_134162	95-7-1D	SpB	1	78	ordered_Spar_13	668681	668758	+	2	5_SpeGroup
iORF_134190	95-7-1D	SpB	0	65	ordered_Spar_13	670040	670104	-	8	6_polymorphic
iORF_134191	95-7-1D	SpB	1	72	ordered_Spar_13	670040	670111	-	9	6_polymorphic
iORF_134170	95-7-1D	SpB	0	36	ordered_Spar_13	670128	670163	+	0	5_SpeGroup
iORF_134171	95-7-1D	SpB	0	30	ordered_Spar_13	670132	670161	-	0	5_SpeGroup
iORF_134172	95-7-1D	SpB	1	63	ordered_Spar_13	670132	670194	-	0	4_divergent
iORF_134173	95-7-1D	SpB	0	269	ordered_Spar_13	670132	670400	-	14	5_SpeGroup
iORF_134174	95-7-1D	SpB	0	21	ordered_Spar_13	670167	670187	+	0	4_divergent
iORF_134175	95-7-1D	SpB	1	12	ordered_Spar_13	670193	670204	+	0	3_pPar
iORF_134177	95-7-1D	SpB	0	90	ordered_Spar_13	670209	670298	-	1	5_SpeGroup
iORF_134179	95-7-1D	SpB	1	192	ordered_Spar_13	670209	670400	-	14	5_SpeGroup
iORF_134181	95-7-1D	SpB	1	39	ordered_Spar_13	670230	670268	+	0	3_pPar
iORF_134186	95-7-1D	SpB	0	91	ordered_Spar_13	670310	670400	-	13	5_SpeGroup
iORF_134192	95-7-1D	SpB	1	27	ordered_Spar_13	670357	670383	-	0	6_polymorphic
iORF_134193	95-7-1D	SpB	0	88	ordered_Spar_13	670357	670444	-	0	6_polymorphic
iORF_134194	95-7-1D	SpB	1	75	ordered_Spar_13	670370	670444	-	0	6_polymorphic
iORF_134195	95-7-1D	SpB	1	30	ordered_Spar_13	670378	670407	+	0	1_conserved
iORF_134196	95-7-1D	SpB	1	78	ordered_Spar_13	670382	670459	+	0	6_polymorphic
iORF_134197	95-7-1D	SpB	0	100	ordered_Spar_13	670382	670481	+	0	6_polymorphic
iORF_134199	95-7-1D	SpB	0	100	ordered_Spar_13	670419	670518	-	0	5_SpeGroup
iORF_134200	95-7-1D	SpB	1	51	ordered_Spar_13	670448	670498	-	0	4_divergent
iORF_134201	95-7-1D	SpB	0	43	ordered_Spar_13	670456	670498	-	0	5_SpeGroup
iORF_134202	95-7-1D	SpB	1	63	ordered_Spar_13	670456	670518	-	0	4_divergent
iORF_134203	95-7-1D	SpB	1	33	ordered_Spar_13	670476	670508	-	0	1_conserved
iORF_134204	95-7-1D	SpB	1	9	ordered_Spar_13	670497	670505	+	0	1_conserved
iORF_134273	95-7-1D	SpB	1	30	ordered_Spar_13	673438	673467	+	0	1_conserved
iORF_134216	95-7-1D	SpB	1	153	ordered_Spar_13	673559	673711	-	3	4_divergent
iORF_134217	95-7-1D	SpB	0	312	ordered_Spar_13	673559	673870	-	6	6_polymorphic
iORF_134218	95-7-1D	SpB	1	27	ordered_Spar_13	673561	673587	+	0	1_conserved
iORF_134219	95-7-1D	SpB	0	82	ordered_Spar_13	673630	673711	-	3	5_SpeGroup
iORF_134221	95-7-1D	SpB	1	159	ordered_Spar_13	673630	673788	-	4	4_divergent
iORF_134222	95-7-1D	SpB	0	241	ordered_Spar_13	673630	673870	-	6	6_polymorphic
iORF_134223	95-7-1D	SpB	0	151	ordered_Spar_13	673638	673788	-	4	5_SpeGroup
iORF_134224	95-7-1D	SpB	1	69	ordered_Spar_13	673645	673713	+	3	4_divergent
iORF_134225	95-7-1D	SpB	0	94	ordered_Spar_13	673645	673738	+	3	5_SpeGroup
iORF_134227	95-7-1D	SpB	0	48	ordered_Spar_13	673666	673713	+	3	6_polymorphic
iORF_134228	95-7-1D	SpB	0	73	ordered_Spar_13	673666	673738	+	3	6_polymorphic
iORF_134232	95-7-1D	SpB	1	36	ordered_Spar_13	673710	673745	+	0	1_conserved
iORF_134233	95-7-1D	SpB	0	64	ordered_Spar_13	673725	673788	-	1	5_SpeGroup
iORF_134234	95-7-1D	SpB	0	87	ordered_Spar_13	673725	673811	-	1	5_SpeGroup
iORF_134235	95-7-1D	SpB	1	132	ordered_Spar_13	673725	673856	-	3	5_SpeGroup
iORF_134236	95-7-1D	SpB	0	146	ordered_Spar_13	673725	673870	-	3	7_ancest
iORF_134237	95-7-1D	SpB	0	12	ordered_Spar_13	673738	673749	+	0	6_polymorphic
iORF_134238	95-7-1D	SpB	1	15	ordered_Spar_13	673742	673756	+	0	3_pPar
iORF_134240	95-7-1D	SpB	0	39	ordered_Spar_13	673746	673784	+	1	6_polymorphic
iORF_134243	95-7-1D	SpB	1	30	ordered_Spar_13	673787	673816	+	0	1_conserved
iORF_134244	95-7-1D	SpB	0	54	ordered_Spar_13	673817	673870	-	2	6_polymorphic
iORF_134245	95-7-1D	SpB	1	174	ordered_Spar_13	673817	673990	-	5	6_polymorphic
iORF_134247	95-7-1D	SpB	0	26	ordered_Spar_13	673831	673856	-	2	4_divergent
iORF_134249	95-7-1D	SpB	0	124	ordered_Spar_13	673867	673990	-	3	6_polymorphic
iORF_134250	95-7-1D	SpB	0	116	ordered_Spar_13	673875	673990	-	3	6_polymorphic
iORF_134255	95-7-1D	SpB	1	42	ordered_Spar_13	673946	673987	+	1	3_pPar
iORF_134259	95-7-1D	SpB	0	56	ordered_Spar_13	673953	674008	+	2	4_divergent
iORF_134260	95-7-1D	SpB	1	57	ordered_Spar_13	673953	674009	+	2	5_SpeGroup
iORF_134263	95-7-1D	SpB	0	32	ordered_Spar_13	673984	674015	+	1	5_SpeGroup
iORF_134264	95-7-1D	SpB	0	158	ordered_Spar_13	673984	674141	+	5	5_SpeGroup
iORF_134265	95-7-1D	SpB	1	165	ordered_Spar_13	673984	674148	+	5	5_SpeGroup
iORF_134267	95-7-1D	SpB	0	111	ordered_Spar_13	674017	674127	+	4	7_ancest
iORF_134268	95-7-1D	SpB	0	132	ordered_Spar_13	674017	674148	+	4	5_SpeGroup
iORF_134275	95-7-1D	SpB	1	57	ordered_Spar_13	674135	674191	+	1	4_divergent
iORF_134276	95-7-1D	SpB	0	176	ordered_Spar_13	674135	674310	+	2	5_SpeGroup
iORF_134279	95-7-1D	SpB	1	93	ordered_Spar_13	674176	674268	+	1	4_divergent
iORF_134280	95-7-1D	SpB	0	135	ordered_Spar_13	674176	674310	+	1	7_ancest
iORF_134281	95-7-1D	SpB	1	42	ordered_Spar_13	674201	674242	+	0	3_pPar
iORF_134285	95-7-1D	SpB	1	69	ordered_Spar_13	674229	674297	+	1	3_pPar
iORF_134290	95-7-1D	SpB	1	24	ordered_Spar_13	674287	674310	+	0	4_divergent
iORF_134210	95-7-1D	SpB	1	9	ordered_Spar_13	674459	674467	-	0	1_conserved
iORF_134211	95-7-1D	SpB	1	18	ordered_Spar_13	674488	674505	-	0	1_conserved
iORF_134213	95-7-1D	SpB	1	33	ordered_Spar_13	674500	674532	+	0	4_divergent
iORF_135201	95-7-1D	SpB	1	15	ordered_Spar_13	759402	759416	+	0	3_pPar
iORF_135205	95-7-1D	SpB	1	102	ordered_Spar_13	759424	759525	+	1	1_conserved
iORF_135192	95-7-1D	SpB	1	45	ordered_Spar_13	759471	759515	-	0	1_conserved
iORF_135193	95-7-1D	SpB	1	42	ordered_Spar_13	759482	759523	-	0	3_pPar
iORF_135257	95-7-1D	SpB	1	18	ordered_Spar_13	760890	760907	+	0	1_conserved
iORF_135214	95-7-1D	SpB	0	21	ordered_Spar_13	760945	760965	-	0	4_divergent
iORF_135215	95-7-1D	SpB	1	33	ordered_Spar_13	760945	760977	-	0	4_divergent
iORF_135216	95-7-1D	SpB	1	75	ordered_Spar_13	760955	761029	-	0	3_pPar
iORF_135218	95-7-1D	SpB	1	99	ordered_Spar_13	761001	761099	-	0	3_pPar
iORF_135221	95-7-1D	SpB	1	21	ordered_Spar_13	761103	761123	-	0	4_divergent
iORF_135226	95-7-1D	SpB	0	57	ordered_Spar_13	761115	761171	+	0	5_SpeGroup
iORF_135227	95-7-1D	SpB	1	69	ordered_Spar_13	761115	761183	+	0	5_SpeGroup
iORF_135228	95-7-1D	SpB	0	93	ordered_Spar_13	761115	761207	+	2	5_SpeGroup
iORF_135229	95-7-1D	SpB	1	51	ordered_Spar_13	761122	761172	+	0	4_divergent
iORF_135233	95-7-1D	SpB	1	102	ordered_Spar_13	761141	761242	-	12	5_SpeGroup
iORF_135235	95-7-1D	SpB	0	12	ordered_Spar_13	761172	761183	+	0	5_SpeGroup
iORF_135238	95-7-1D	SpB	1	12	ordered_Spar_13	761204	761215	+	0	3_pPar
iORF_135240	95-7-1D	SpB	0	12	ordered_Spar_13	761231	761242	-	1	4_divergent
iORF_135362	95-7-1D	SpB	1	15	ordered_Spar_13	762200	762214	-	0	4_divergent
iORF_135302	95-7-1D	SpB	0	149	ordered_Spar_13	762207	762355	+	5	7_ancest
iORF_135303	95-7-1D	SpB	1	18	ordered_Spar_13	762207	762224	+	0	4_divergent
iORF_135304	95-7-1D	SpB	0	39	ordered_Spar_13	762207	762245	+	3	5_SpeGroup
iORF_135324	95-7-1D	SpB	0	15	ordered_Spar_13	762228	762242	-	3	5_SpeGroup
iORF_135341	95-7-1D	SpB	1	12	ordered_Spar_13	762242	762253	-	0	3_pPar
iORF_135374	95-7-1D	SpB	1	18	ordered_Spar_13	762275	762292	-	0	1_conserved
iORF_135298	95-7-1D	SpB	1	30	ordered_Spar_13	762326	762355	+	1	3_pPar
iORF_135301	95-7-1D	SpB	1	36	ordered_Spar_13	762330	762365	-	1	5_SpeGroup
iORF_135321	95-7-1D	SpB	1	87	ordered_Spar_13	762490	762576	+	1	6_polymorphic
iORF_135325	95-7-1D	SpB	1	9	ordered_Spar_13	762548	762556	+	0	1_conserved
iORF_135344	95-7-1D	SpB	0	90	ordered_Spar_13	762760	762849	-	0	5_SpeGroup
iORF_135345	95-7-1D	SpB	0	39	ordered_Spar_13	762762	762800	+	0	4_divergent
iORF_135346	95-7-1D	SpB	1	69	ordered_Spar_13	762762	762830	+	0	5_SpeGroup
iORF_135350	95-7-1D	SpB	1	33	ordered_Spar_13	762796	762828	-	0	5_SpeGroup
iORF_135351	95-7-1D	SpB	1	153	ordered_Spar_13	762818	762970	-	3	4_divergent
iORF_135352	95-7-1D	SpB	0	136	ordered_Spar_13	762821	762956	-	3	5_SpeGroup
iORF_135353	95-7-1D	SpB	0	150	ordered_Spar_13	762821	762970	-	3	7_ancest
iORF_135354	95-7-1D	SpB	1	9	ordered_Spar_13	762827	762835	+	0	1_conserved
iORF_135357	95-7-1D	SpB	1	12	ordered_Spar_13	762832	762843	+	0	1_conserved
iORF_135364	95-7-1D	SpB	0	79	ordered_Spar_13	762907	762985	+	3	5_SpeGroup
iORF_135365	95-7-1D	SpB	1	90	ordered_Spar_13	762907	762996	+	3	6_polymorphic
iORF_135366	95-7-1D	SpB	1	33	ordered_Spar_13	762924	762956	-	3	4_divergent
iORF_135367	95-7-1D	SpB	0	37	ordered_Spar_13	762934	762970	-	3	5_SpeGroup
iORF_135370	95-7-1D	SpB	1	18	ordered_Spar_13	762957	762974	+	0	1_conserved
iORF_135378	95-7-1D	SpB	1	9	ordered_Spar_13	763053	763061	+	0	6_polymorphic
iORF_135382	95-7-1D	SpB	0	17	ordered_Spar_13	763096	763112	-	1	5_SpeGroup
iORF_135384	95-7-1D	SpB	0	84	ordered_Spar_13	763148	763231	-	0	5_SpeGroup
iORF_135294	95-7-1D	SpB	0	73	ordered_Spar_13	763184	763256	+	3	5_SpeGroup
iORF_135295	95-7-1D	SpB	0	43	ordered_Spar_13	763209	763251	+	3	5_SpeGroup
iORF_135296	95-7-1D	SpB	1	48	ordered_Spar_13	763209	763256	+	3	5_SpeGroup
iORF_135415	95-7-1D	SpB	1	33	ordered_Spar_13	765738	765770	-	0	1_conserved
iORF_135421	95-7-1D	SpB	1	33	ordered_Spar_13	765760	765792	+	0	1_conserved
iORF_135391	95-7-1D	SpB	1	93	ordered_Spar_13	765951	766043	-	0	5_SpeGroup
iORF_135392	95-7-1D	SpB	1	30	ordered_Spar_13	765963	765992	+	0	3_pPar
iORF_135395	95-7-1D	SpB	0	21	ordered_Spar_13	766011	766031	+	0	5_SpeGroup
iORF_135412	95-7-1D	SpB	1	33	ordered_Spar_13	766193	766225	-	0	5_SpeGroup
iORF_135431	95-7-1D	SpB	1	9	ordered_Spar_13	767938	767946	-	0	6_polymorphic
iORF_135436	95-7-1D	SpB	1	114	ordered_Spar_13	767943	768056	-	0	3_pPar
iORF_135444	95-7-1D	SpB	1	9	ordered_Spar_13	767981	767989	+	0	3_pPar
iORF_135422	95-7-1D	SpB	1	12	ordered_Spar_13	768035	768046	-	0	1_conserved
iORF_135424	95-7-1D	SpB	1	99	ordered_Spar_13	768049	768147	+	2	6_polymorphic
iORF_135428	95-7-1D	SpB	1	21	ordered_Spar_13	768098	768118	+	2	3_pPar
iORF_135432	95-7-1D	SpB	1	18	ordered_Spar_13	768115	768132	-	0	3_pPar
iORF_135434	95-7-1D	SpB	1	9	ordered_Spar_13	768156	768164	+	0	3_pPar
iORF_135437	95-7-1D	SpB	1	45	ordered_Spar_13	768183	768227	-	0	3_pPar
iORF_135438	95-7-1D	SpB	1	18	ordered_Spar_13	768185	768202	+	0	3_pPar
iORF_135439	95-7-1D	SpB	0	60	ordered_Spar_13	768197	768256	-	0	6_polymorphic
iORF_135440	95-7-1D	SpB	0	9	ordered_Spar_13	768205	768213	+	0	5_SpeGroup
iORF_135453	95-7-1D	SpB	1	144	ordered_Spar_13	772533	772676	-	11	4_divergent
iORF_135468	95-7-1D	SpB	1	72	ordered_Spar_13	772548	772619	+	5	4_divergent
iORF_135469	95-7-1D	SpB	0	74	ordered_Spar_13	772548	772621	+	5	5_SpeGroup
iORF_135480	95-7-1D	SpB	1	18	ordered_Spar_13	772565	772582	-	2	3_pPar
iORF_135481	95-7-1D	SpB	0	21	ordered_Spar_13	772573	772593	+	2	5_SpeGroup
iORF_135446	95-7-1D	SpB	0	12	ordered_Spar_13	772616	772627	-	0	4_divergent
iORF_135448	95-7-1D	SpB	0	65	ordered_Spar_13	772634	772698	-	1	5_SpeGroup
iORF_135450	95-7-1D	SpB	0	38	ordered_Spar_13	772639	772676	-	1	5_SpeGroup
iORF_135451	95-7-1D	SpB	0	60	ordered_Spar_13	772639	772698	-	1	7_ancest
iORF_135452	95-7-1D	SpB	1	117	ordered_Spar_13	772639	772755	-	1	4_divergent
iORF_135454	95-7-1D	SpB	0	29	ordered_Spar_13	772654	772682	+	1	5_SpeGroup
iORF_135455	95-7-1D	SpB	1	48	ordered_Spar_13	772654	772701	+	1	4_divergent
iORF_135457	95-7-1D	SpB	1	30	ordered_Spar_13	772685	772714	+	0	4_divergent
iORF_135458	95-7-1D	SpB	0	55	ordered_Spar_13	772685	772739	+	0	5_SpeGroup
iORF_135460	95-7-1D	SpB	1	9	ordered_Spar_13	772714	772722	+	0	3_pPar
iORF_135461	95-7-1D	SpB	1	15	ordered_Spar_13	772725	772739	+	0	4_divergent
iORF_135464	95-7-1D	SpB	1	63	ordered_Spar_13	772754	772816	+	0	4_divergent
iORF_135465	95-7-1D	SpB	1	108	ordered_Spar_13	772765	772872	-	2	6_polymorphic
iORF_135466	95-7-1D	SpB	0	27	ordered_Spar_13	772790	772816	+	0	5_SpeGroup
iORF_135467	95-7-1D	SpB	0	76	ordered_Spar_13	772797	772872	-	2	5_SpeGroup
iORF_135471	95-7-1D	SpB	0	54	ordered_Spar_13	772819	772872	-	2	6_polymorphic
iORF_135472	95-7-1D	SpB	1	51	ordered_Spar_13	772847	772897	-	0	3_pPar
iORF_135473	95-7-1D	SpB	0	99	ordered_Spar_13	772851	772949	+	0	5_SpeGroup
iORF_135474	95-7-1D	SpB	0	72	ordered_Spar_13	772936	773007	-	0	6_polymorphic
iORF_135475	95-7-1D	SpB	1	12	ordered_Spar_13	772938	772949	+	0	4_divergent
iORF_135476	95-7-1D	SpB	1	30	ordered_Spar_13	772959	772988	-	0	1_conserved
iORF_135477	95-7-1D	SpB	0	15	ordered_Spar_13	772961	772975	+	0	5_SpeGroup
iORF_135478	95-7-1D	SpB	1	12	ordered_Spar_13	772972	772983	+	0	4_divergent
iORF_135490	95-7-1D	SpB	1	12	ordered_Spar_13	773499	773510	+	0	3_pPar
iORF_135504	95-7-1D	SpB	1	33	ordered_Spar_13	773510	773542	+	0	4_divergent
iORF_135505	95-7-1D	SpB	0	54	ordered_Spar_13	773510	773563	+	0	5_SpeGroup
iORF_135512	95-7-1D	SpB	0	83	ordered_Spar_13	773577	773659	-	2	5_SpeGroup
iORF_135485	95-7-1D	SpB	0	149	ordered_Spar_13	773591	773739	-	3	6_polymorphic
iORF_135488	95-7-1D	SpB	1	24	ordered_Spar_13	773614	773637	+	1	6_polymorphic
iORF_135489	95-7-1D	SpB	0	62	ordered_Spar_13	773614	773675	+	1	6_polymorphic
iORF_135491	95-7-1D	SpB	0	94	ordered_Spar_13	773646	773739	-	1	6_polymorphic
iORF_135493	95-7-1D	SpB	1	24	ordered_Spar_13	773652	773675	+	0	6_polymorphic
iORF_135495	95-7-1D	SpB	0	11	ordered_Spar_13	773678	773688	+	1	5_SpeGroup
iORF_135496	95-7-1D	SpB	0	21	ordered_Spar_13	773678	773698	+	1	6_polymorphic
iORF_135498	95-7-1D	SpB	0	76	ordered_Spar_13	773678	773753	+	1	6_polymorphic
iORF_135499	95-7-1D	SpB	1	117	ordered_Spar_13	773678	773794	+	1	6_polymorphic
iORF_135500	95-7-1D	SpB	0	125	ordered_Spar_13	773678	773802	+	1	6_polymorphic
iORF_135501	95-7-1D	SpB	1	42	ordered_Spar_13	773698	773739	-	0	4_divergent
iORF_135502	95-7-1D	SpB	1	39	ordered_Spar_13	773709	773747	-	0	6_polymorphic
iORF_135506	95-7-1D	SpB	1	21	ordered_Spar_13	773763	773783	+	0	4_divergent
iORF_135508	95-7-1D	SpB	0	54	ordered_Spar_13	773797	773850	-	1	6_polymorphic
iORF_135522	95-7-1D	SpB	1	33	ordered_Spar_13	777046	777078	+	0	3_pPar
iORF_135525	95-7-1D	SpB	1	36	ordered_Spar_13	777093	777128	+	0	4_divergent
iORF_135526	95-7-1D	SpB	0	46	ordered_Spar_13	777093	777138	+	0	5_SpeGroup
iORF_135514	95-7-1D	SpB	1	9	ordered_Spar_13	777125	777133	+	0	6_polymorphic
iORF_135516	95-7-1D	SpB	0	108	ordered_Spar_13	777125	777232	+	0	6_polymorphic
iORF_135517	95-7-1D	SpB	0	108	ordered_Spar_13	777135	777242	+	0	6_polymorphic
iORF_135519	95-7-1D	SpB	0	66	ordered_Spar_13	777177	777242	+	0	6_polymorphic
iORF_135520	95-7-1D	SpB	1	66	ordered_Spar_13	777181	777246	+	0	1_conserved
iORF_135521	95-7-1D	SpB	1	33	ordered_Spar_13	777200	777232	+	0	6_polymorphic
iORF_135523	95-7-1D	SpB	0	33	ordered_Spar_13	777311	777343	+	0	5_SpeGroup
iORF_135524	95-7-1D	SpB	0	16	ordered_Spar_13	777347	777362	-	2	6_polymorphic
iORF_135581	95-7-1D	SpB	1	126	ordered_Spar_13	778339	778464	+	2	4_divergent
iORF_135582	95-7-1D	SpB	0	8	ordered_Spar_13	778339	778346	+	1	5_SpeGroup
iORF_135589	95-7-1D	SpB	1	165	ordered_Spar_13	778348	778512	-	1	6_polymorphic
iORF_135591	95-7-1D	SpB	0	36	ordered_Spar_13	778352	778387	-	0	6_polymorphic
iORF_135597	95-7-1D	SpB	1	27	ordered_Spar_13	778361	778387	-	0	6_polymorphic
iORF_135599	95-7-1D	SpB	0	150	ordered_Spar_13	778363	778512	-	1	6_polymorphic
iORF_135607	95-7-1D	SpB	0	68	ordered_Spar_13	778380	778447	+	1	5_SpeGroup
iORF_135609	95-7-1D	SpB	1	162	ordered_Spar_13	778380	778541	+	2	6_polymorphic
iORF_135613	95-7-1D	SpB	0	156	ordered_Spar_13	778386	778541	+	2	6_polymorphic
iORF_135545	95-7-1D	SpB	1	45	ordered_Spar_13	778434	778478	-	0	3_pPar
iORF_135554	95-7-1D	SpB	1	63	ordered_Spar_13	778454	778516	-	0	3_pPar
iORF_135559	95-7-1D	SpB	0	48	ordered_Spar_13	778465	778512	-	0	5_SpeGroup
iORF_135572	95-7-1D	SpB	0	36	ordered_Spar_13	778506	778541	+	1	5_SpeGroup
iORF_135574	95-7-1D	SpB	0	15	ordered_Spar_13	778513	778527	-	0	6_polymorphic
iORF_135614	95-7-1D	SpB	1	9	ordered_Spar_13	779132	779140	+	0	6_polymorphic
iORF_135617	95-7-1D	SpB	1	72	ordered_Spar_13	779191	779262	+	0	6_polymorphic
iORF_135618	95-7-1D	SpB	1	12	ordered_Spar_13	779216	779227	-	0	1_conserved
iORF_135619	95-7-1D	SpB	0	42	ordered_Spar_13	779221	779262	+	0	6_polymorphic
iORF_135527	95-7-1D	SpB	1	48	ordered_Spar_13	779271	779318	-	1	3_pPar
iORF_135531	95-7-1D	SpB	1	54	ordered_Spar_13	779308	779361	-	1	3_pPar
iORF_135533	95-7-1D	SpB	1	54	ordered_Spar_13	779315	779368	-	1	3_pPar
iORF_135534	95-7-1D	SpB	0	12	ordered_Spar_13	779331	779342	-	0	5_SpeGroup
iORF_135535	95-7-1D	SpB	1	9	ordered_Spar_13	779334	779342	-	0	4_divergent
iORF_135566	95-7-1D	SpB	0	21	ordered_Spar_13	780041	780061	-	0	5_SpeGroup
iORF_135568	95-7-1D	SpB	0	47	ordered_Spar_13	780045	780091	+	0	6_polymorphic
iORF_135569	95-7-1D	SpB	1	60	ordered_Spar_13	780045	780104	+	0	6_polymorphic
iORF_135642	95-7-1D	SpB	1	21	ordered_Spar_13	781528	781548	-	0	3_pPar
iORF_135645	95-7-1D	SpB	1	60	ordered_Spar_13	781530	781589	+	0	6_polymorphic
iORF_135646	95-7-1D	SpB	0	70	ordered_Spar_13	781530	781599	+	2	6_polymorphic
iORF_135656	95-7-1D	SpB	0	51	ordered_Spar_13	781549	781599	+	2	5_SpeGroup
iORF_135659	95-7-1D	SpB	0	18	ordered_Spar_13	781557	781574	-	0	4_divergent
iORF_135662	95-7-1D	SpB	1	126	ordered_Spar_13	781581	781706	-	2	3_pPar
iORF_135621	95-7-1D	SpB	1	42	ordered_Spar_13	781589	781630	+	2	4_divergent
iORF_135622	95-7-1D	SpB	0	156	ordered_Spar_13	781589	781744	+	3	7_ancest
iORF_135624	95-7-1D	SpB	0	297	ordered_Spar_13	781589	781885	+	4	5_SpeGroup
iORF_135625	95-7-1D	SpB	0	15	ordered_Spar_13	781627	781641	-	0	6_polymorphic
iORF_135626	95-7-1D	SpB	0	105	ordered_Spar_13	781640	781744	+	1	6_polymorphic
iORF_135628	95-7-1D	SpB	1	51	ordered_Spar_13	781687	781737	-	0	4_divergent
iORF_135629	95-7-1D	SpB	0	158	ordered_Spar_13	781687	781844	-	1	5_SpeGroup
iORF_135631	95-7-1D	SpB	0	124	ordered_Spar_13	781721	781844	-	1	6_polymorphic
iORF_135633	95-7-1D	SpB	1	111	ordered_Spar_13	781734	781844	-	1	6_polymorphic
iORF_135636	95-7-1D	SpB	0	104	ordered_Spar_13	781741	781844	-	0	7_ancest
iORF_135637	95-7-1D	SpB	1	63	ordered_Spar_13	781841	781903	-	1	6_polymorphic
iORF_135640	95-7-1D	SpB	1	48	ordered_Spar_13	781902	781949	+	0	3_pPar
iORF_135647	95-7-1D	SpB	1	15	ordered_Spar_13	781958	781972	+	0	1_conserved
iORF_135667	95-7-1D	SpB	0	48	ordered_Spar_13	784970	785017	+	0	5_SpeGroup
iORF_135689	95-7-1D	SpB	1	84	ordered_Spar_13	785000	785083	-	0	6_polymorphic
iORF_135690	95-7-1D	SpB	0	9	ordered_Spar_13	785009	785017	+	0	6_polymorphic
iORF_135691	95-7-1D	SpB	0	15	ordered_Spar_13	785017	785031	+	0	6_polymorphic
iORF_135692	95-7-1D	SpB	0	30	ordered_Spar_13	785037	785066	-	0	6_polymorphic
iORF_135694	95-7-1D	SpB	0	46	ordered_Spar_13	785056	785101	+	0	6_polymorphic
iORF_135663	95-7-1D	SpB	0	9	ordered_Spar_13	785075	785083	-	0	6_polymorphic
iORF_135665	95-7-1D	SpB	0	49	ordered_Spar_13	785084	785132	-	4	6_polymorphic
iORF_135666	95-7-1D	SpB	0	52	ordered_Spar_13	785091	785142	+	7	6_polymorphic
iORF_135668	95-7-1D	SpB	1	39	ordered_Spar_13	785098	785136	-	7	6_polymorphic
iORF_135674	95-7-1D	SpB	0	150	ordered_Spar_13	785129	785278	-	16	6_polymorphic
iORF_135676	95-7-1D	SpB	1	111	ordered_Spar_13	785133	785243	-	9	6_polymorphic
iORF_135677	95-7-1D	SpB	0	30	ordered_Spar_13	785135	785164	+	6	6_polymorphic
iORF_135678	95-7-1D	SpB	1	132	ordered_Spar_13	785147	785278	-	4	6_polymorphic
iORF_135681	95-7-1D	SpB	0	61	ordered_Spar_13	785187	785247	+	2	6_polymorphic
iORF_135682	95-7-1D	SpB	0	127	ordered_Spar_13	785187	785313	+	2	4_divergent
iORF_135683	95-7-1D	SpB	0	84	ordered_Spar_13	785195	785278	-	2	4_divergent
iORF_135685	95-7-1D	SpB	1	27	ordered_Spar_13	785260	785286	+	0	6_polymorphic
iORF_135686	95-7-1D	SpB	0	28	ordered_Spar_13	785260	785287	+	0	6_polymorphic
iORF_135699	95-7-1D	SpB	1	120	ordered_Spar_13	786299	786418	-	0	4_divergent
iORF_135704	95-7-1D	SpB	1	12	ordered_Spar_13	786309	786320	+	0	4_divergent
iORF_135705	95-7-1D	SpB	0	13	ordered_Spar_13	786309	786321	+	0	5_SpeGroup
iORF_135708	95-7-1D	SpB	0	106	ordered_Spar_13	786313	786418	-	0	5_SpeGroup
iORF_135710	95-7-1D	SpB	1	87	ordered_Spar_13	786362	786448	+	0	3_pPar
iORF_135696	95-7-1D	SpB	1	18	ordered_Spar_13	786415	786432	-	0	3_pPar
iORF_135698	95-7-1D	SpB	1	15	ordered_Spar_13	786426	786440	+	0	4_divergent
iORF_135719	95-7-1D	SpB	1	45	ordered_Spar_13	787976	788020	+	0	3_pPar
iORF_135726	95-7-1D	SpB	1	102	ordered_Spar_13	787990	788091	+	0	4_divergent
iORF_135727	95-7-1D	SpB	0	157	ordered_Spar_13	787990	788146	+	0	5_SpeGroup
iORF_135729	95-7-1D	SpB	0	33	ordered_Spar_13	788014	788046	-	0	5_SpeGroup
iORF_135731	95-7-1D	SpB	1	30	ordered_Spar_13	788037	788066	+	0	4_divergent
iORF_135733	95-7-1D	SpB	0	12	ordered_Spar_13	788037	788048	+	0	5_SpeGroup
iORF_135734	95-7-1D	SpB	0	21	ordered_Spar_13	788043	788063	-	0	5_SpeGroup
iORF_135735	95-7-1D	SpB	1	15	ordered_Spar_13	788043	788057	-	0	4_divergent
iORF_135716	95-7-1D	SpB	1	48	ordered_Spar_13	788094	788141	+	0	3_pPar
iORF_135717	95-7-1D	SpB	1	39	ordered_Spar_13	788100	788138	-	0	3_pPar
iORF_135720	95-7-1D	SpB	0	27	ordered_Spar_13	788138	788164	-	0	5_SpeGroup
iORF_135737	95-7-1D	SpB	0	12	ordered_Spar_13	788831	788842	+	0	6_polymorphic
iORF_135741	95-7-1D	SpB	1	45	ordered_Spar_13	788974	789018	+	0	3_pPar
iORF_135773	95-7-1D	SpB	0	52	ordered_Spar_13	790138	790189	+	0	6_polymorphic
iORF_135774	95-7-1D	SpB	1	72	ordered_Spar_13	790138	790209	+	0	6_polymorphic
iORF_135848	95-7-1D	SpB	0	21	ordered_Spar_13	790189	790209	+	0	6_polymorphic
iORF_135854	95-7-1D	SpB	0	61	ordered_Spar_13	790202	790262	+	1	6_polymorphic
iORF_135856	95-7-1D	SpB	1	120	ordered_Spar_13	790202	790321	+	4	6_polymorphic
iORF_135857	95-7-1D	SpB	0	160	ordered_Spar_13	790202	790361	+	4	5_SpeGroup
iORF_135858	95-7-1D	SpB	0	220	ordered_Spar_13	790202	790421	+	4	6_polymorphic
iORF_135859	95-7-1D	SpB	1	27	ordered_Spar_13	790206	790232	-	0	3_pPar
iORF_135793	95-7-1D	SpB	0	15	ordered_Spar_13	790333	790347	-	0	6_polymorphic
iORF_135801	95-7-1D	SpB	1	93	ordered_Spar_13	790346	790438	+	0	6_polymorphic
iORF_135816	95-7-1D	SpB	0	37	ordered_Spar_13	790392	790428	+	0	5_SpeGroup
iORF_135818	95-7-1D	SpB	0	21	ordered_Spar_13	790408	790428	+	0	6_polymorphic
iORF_135819	95-7-1D	SpB	1	90	ordered_Spar_13	790408	790497	+	0	6_polymorphic
iORF_135820	95-7-1D	SpB	1	120	ordered_Spar_13	790431	790550	+	4	6_polymorphic
iORF_135822	95-7-1D	SpB	1	9	ordered_Spar_13	790442	790450	+	0	6_polymorphic
iORF_135823	95-7-1D	SpB	0	36	ordered_Spar_13	790442	790477	+	0	6_polymorphic
iORF_135825	95-7-1D	SpB	1	18	ordered_Spar_13	790454	790471	+	0	6_polymorphic
iORF_135826	95-7-1D	SpB	1	18	ordered_Spar_13	790468	790485	-	0	6_polymorphic
iORF_135827	95-7-1D	SpB	0	34	ordered_Spar_13	790482	790515	-	0	6_polymorphic
iORF_135829	95-7-1D	SpB	0	49	ordered_Spar_13	790486	790534	-	4	4_divergent
iORF_135830	95-7-1D	SpB	1	45	ordered_Spar_13	790490	790534	-	4	6_polymorphic
iORF_135832	95-7-1D	SpB	1	51	ordered_Spar_13	790531	790581	-	1	6_polymorphic
iORF_135833	95-7-1D	SpB	1	33	ordered_Spar_13	790544	790576	+	0	6_polymorphic
iORF_135834	95-7-1D	SpB	0	12	ordered_Spar_13	790547	790558	+	0	6_polymorphic
iORF_135836	95-7-1D	SpB	0	15	ordered_Spar_13	790562	790576	+	0	6_polymorphic
iORF_136072	95-7-1D	SpB	1	87	ordered_Spar_13	796665	796751	+	0	4_divergent
iORF_136095	95-7-1D	SpB	0	16	ordered_Spar_13	799756	799771	+	2	6_polymorphic
iORF_136097	95-7-1D	SpB	1	33	ordered_Spar_13	799794	799826	+	0	4_divergent
iORF_136089	95-7-1D	SpB	0	114	ordered_Spar_13	799891	800004	-	0	7_ancest
iORF_136090	95-7-1D	SpB	1	210	ordered_Spar_13	799891	800100	-	0	4_divergent
iORF_136091	95-7-1D	SpB	0	103	ordered_Spar_13	799902	800004	-	0	5_SpeGroup
iORF_136092	95-7-1D	SpB	1	30	ordered_Spar_13	799926	799955	+	0	3_pPar
iORF_136093	95-7-1D	SpB	0	45	ordered_Spar_13	799929	799973	-	0	5_SpeGroup
iORF_136094	95-7-1D	SpB	1	123	ordered_Spar_13	799949	800071	-	0	1_conserved
iORF_136127	95-7-1D	SpB	1	9	ordered_Spar_13	801128	801136	-	0	1_conserved
iORF_136140	95-7-1D	SpB	0	48	ordered_Spar_13	801160	801207	-	0	6_polymorphic
iORF_136141	95-7-1D	SpB	0	33	ordered_Spar_13	801175	801207	-	0	6_polymorphic
iORF_136142	95-7-1D	SpB	1	15	ordered_Spar_13	801177	801191	+	0	6_polymorphic
iORF_136098	95-7-1D	SpB	1	45	ordered_Spar_13	801204	801248	-	1	6_polymorphic
iORF_136099	95-7-1D	SpB	0	91	ordered_Spar_13	801204	801294	-	8	6_polymorphic
iORF_136102	95-7-1D	SpB	0	42	ordered_Spar_13	801207	801248	-	1	6_polymorphic
iORF_136103	95-7-1D	SpB	1	24	ordered_Spar_13	801212	801235	-	0	1_conserved
iORF_136104	95-7-1D	SpB	0	84	ordered_Spar_13	801220	801303	+	8	6_polymorphic
iORF_136105	95-7-1D	SpB	1	60	ordered_Spar_13	801235	801294	-	8	6_polymorphic
iORF_136107	95-7-1D	SpB	0	21	ordered_Spar_13	801239	801259	+	1	5_SpeGroup
iORF_136108	95-7-1D	SpB	0	50	ordered_Spar_13	801245	801294	-	8	5_SpeGroup
iORF_136110	95-7-1D	SpB	0	50	ordered_Spar_13	801247	801296	+	7	5_SpeGroup
iORF_136114	95-7-1D	SpB	0	12	ordered_Spar_13	801293	801304	+	0	5_SpeGroup
iORF_136147	95-7-1D	SpB	1	39	ordered_Spar_13	804406	804444	-	0	4_divergent
iORF_136148	95-7-1D	SpB	0	45	ordered_Spar_13	804406	804450	-	0	5_SpeGroup
iORF_136149	95-7-1D	SpB	0	33	ordered_Spar_13	804429	804461	-	0	5_SpeGroup
iORF_136152	95-7-1D	SpB	1	15	ordered_Spar_13	804447	804461	-	0	4_divergent
iORF_136143	95-7-1D	SpB	0	38	ordered_Spar_13	804544	804581	+	1	5_SpeGroup
iORF_136145	95-7-1D	SpB	0	15	ordered_Spar_13	804548	804562	+	0	5_SpeGroup
iORF_136153	95-7-1D	SpB	0	33	ordered_Spar_13	805718	805750	-	0	6_polymorphic
iORF_136159	95-7-1D	SpB	1	30	ordered_Spar_13	805732	805761	-	0	3_pPar
iORF_136161	95-7-1D	SpB	1	9	ordered_Spar_13	805742	805750	-	0	6_polymorphic
iORF_136163	95-7-1D	SpB	0	36	ordered_Spar_13	805772	805807	-	0	5_SpeGroup
iORF_136164	95-7-1D	SpB	1	129	ordered_Spar_13	805772	805900	-	9	4_divergent
iORF_136165	95-7-1D	SpB	1	36	ordered_Spar_13	805774	805809	+	0	3_pPar
iORF_136166	95-7-1D	SpB	1	102	ordered_Spar_13	805779	805880	-	9	4_divergent
iORF_136167	95-7-1D	SpB	0	122	ordered_Spar_13	805779	805900	-	9	5_SpeGroup
iORF_136169	95-7-1D	SpB	0	77	ordered_Spar_13	805804	805880	-	9	5_SpeGroup
iORF_136156	95-7-1D	SpB	1	33	ordered_Spar_13	805924	805956	-	0	1_conserved
iORF_136158	95-7-1D	SpB	1	45	ordered_Spar_13	805949	805993	-	0	6_polymorphic
iORF_136246	95-7-1D	SpB	1	30	ordered_Spar_13	808241	808270	-	0	6_polymorphic
iORF_136248	95-7-1D	SpB	1	96	ordered_Spar_13	808244	808339	+	3	5_SpeGroup
iORF_136254	95-7-1D	SpB	0	65	ordered_Spar_13	808267	808331	-	3	5_SpeGroup
iORF_136276	95-7-1D	SpB	1	36	ordered_Spar_13	808296	808331	-	1	6_polymorphic
iORF_136241	95-7-1D	SpB	0	21	ordered_Spar_13	808449	808469	-	2	6_polymorphic
iORF_136232	95-7-1D	SpB	1	36	ordered_Spar_13	810372	810407	-	2	1_conserved
iORF_136235	95-7-1D	SpB	1	45	ordered_Spar_13	810401	810445	+	0	5_SpeGroup
iORF_136283	95-7-1D	SpB	0	54	ordered_Spar_13	812094	812147	+	1	5_SpeGroup
iORF_136295	95-7-1D	SpB	0	45	ordered_Spar_13	812103	812147	+	1	4_divergent
iORF_136306	95-7-1D	SpB	1	27	ordered_Spar_13	812115	812141	-	0	6_polymorphic
iORF_136307	95-7-1D	SpB	0	42	ordered_Spar_13	812115	812156	-	0	6_polymorphic
iORF_136329	95-7-1D	SpB	1	78	ordered_Spar_13	812151	812228	+	1	3_pPar
iORF_136331	95-7-1D	SpB	1	93	ordered_Spar_13	812159	812251	-	1	3_pPar
iORF_136280	95-7-1D	SpB	1	72	ordered_Spar_13	812208	812279	-	0	6_polymorphic
iORF_136281	95-7-1D	SpB	0	57	ordered_Spar_13	812223	812279	-	0	6_polymorphic
iORF_136286	95-7-1D	SpB	0	45	ordered_Spar_13	812250	812294	+	0	5_SpeGroup
iORF_136287	95-7-1D	SpB	1	48	ordered_Spar_13	812250	812297	+	0	4_divergent
iORF_136289	95-7-1D	SpB	0	9	ordered_Spar_13	812276	812284	-	0	4_divergent
iORF_136291	95-7-1D	SpB	1	219	ordered_Spar_13	812278	812496	+	2	3_pPar
iORF_136292	95-7-1D	SpB	1	9	ordered_Spar_13	812287	812295	-	0	4_divergent
iORF_136296	95-7-1D	SpB	1	15	ordered_Spar_13	812360	812374	+	2	5_SpeGroup
iORF_136297	95-7-1D	SpB	1	36	ordered_Spar_13	812371	812406	-	0	1_conserved
iORF_136298	95-7-1D	SpB	1	126	ordered_Spar_13	812375	812500	-	0	4_divergent
iORF_136299	95-7-1D	SpB	0	218	ordered_Spar_13	812375	812592	-	2	6_polymorphic
iORF_136303	95-7-1D	SpB	1	108	ordered_Spar_13	812421	812528	+	2	5_SpeGroup
iORF_136308	95-7-1D	SpB	1	123	ordered_Spar_13	812470	812592	-	2	6_polymorphic
iORF_136310	95-7-1D	SpB	1	18	ordered_Spar_13	812474	812491	+	0	4_divergent
iORF_136313	95-7-1D	SpB	0	12	ordered_Spar_13	812549	812560	-	0	6_polymorphic
iORF_136320	95-7-1D	SpB	1	33	ordered_Spar_13	812645	812677	+	1	5_SpeGroup
iORF_136322	95-7-1D	SpB	1	36	ordered_Spar_13	812674	812709	+	0	3_pPar
iORF_136326	95-7-1D	SpB	1	21	ordered_Spar_13	812714	812734	-	0	3_pPar
iORF_136327	95-7-1D	SpB	0	33	ordered_Spar_13	812721	812753	+	0	5_SpeGroup
iORF_136328	95-7-1D	SpB	1	9	ordered_Spar_13	812745	812753	+	0	4_divergent
iORF_136338	95-7-1D	SpB	0	220	ordered_Spar_13	817081	817300	-	6	6_polymorphic
iORF_136349	95-7-1D	SpB	0	12	ordered_Spar_13	817101	817112	+	0	5_SpeGroup
iORF_136366	95-7-1D	SpB	1	12	ordered_Spar_13	817121	817132	+	0	1_conserved
iORF_136386	95-7-1D	SpB	0	47	ordered_Spar_13	817141	817187	+	6	5_SpeGroup
iORF_136333	95-7-1D	SpB	1	117	ordered_Spar_13	817184	817300	-	0	6_polymorphic
iORF_136334	95-7-1D	SpB	0	86	ordered_Spar_13	817215	817300	-	0	4_divergent
iORF_136335	95-7-1D	SpB	1	15	ordered_Spar_13	817243	817257	-	0	1_conserved
iORF_136336	95-7-1D	SpB	1	63	ordered_Spar_13	817256	817318	+	0	1_conserved
iORF_136337	95-7-1D	SpB	1	18	ordered_Spar_13	817279	817296	-	0	1_conserved
iORF_136341	95-7-1D	SpB	1	12	ordered_Spar_13	817362	817373	+	2	4_divergent
iORF_136345	95-7-1D	SpB	0	18	ordered_Spar_13	817449	817466	+	0	4_divergent
iORF_136350	95-7-1D	SpB	0	31	ordered_Spar_13	817493	817523	+	6	5_SpeGroup
iORF_136351	95-7-1D	SpB	0	45	ordered_Spar_13	817493	817537	+	6	5_SpeGroup
iORF_136352	95-7-1D	SpB	1	63	ordered_Spar_13	817493	817555	+	6	5_SpeGroup
iORF_136358	95-7-1D	SpB	1	33	ordered_Spar_13	817609	817641	+	1	5_SpeGroup
iORF_136359	95-7-1D	SpB	0	84	ordered_Spar_13	817609	817692	+	3	5_SpeGroup
iORF_136360	95-7-1D	SpB	0	145	ordered_Spar_13	817609	817753	+	5	5_SpeGroup
iORF_136364	95-7-1D	SpB	0	96	ordered_Spar_13	817645	817740	+	4	5_SpeGroup
iORF_136367	95-7-1D	SpB	0	68	ordered_Spar_13	817679	817746	-	2	6_polymorphic
iORF_136369	95-7-1D	SpB	1	174	ordered_Spar_13	817750	817923	-	5	6_polymorphic
iORF_136371	95-7-1D	SpB	0	136	ordered_Spar_13	817788	817923	-	5	6_polymorphic
iORF_136374	95-7-1D	SpB	1	18	ordered_Spar_13	817800	817817	+	0	4_divergent
iORF_136375	95-7-1D	SpB	0	145	ordered_Spar_13	817800	817944	+	5	5_SpeGroup
iORF_136380	95-7-1D	SpB	1	30	ordered_Spar_13	817817	817846	+	3	5_SpeGroup
iORF_136381	95-7-1D	SpB	0	120	ordered_Spar_13	817817	817936	+	5	6_polymorphic
iORF_136382	95-7-1D	SpB	0	135	ordered_Spar_13	817817	817951	+	5	6_polymorphic
iORF_136383	95-7-1D	SpB	0	176	ordered_Spar_13	817817	817992	+	16	6_polymorphic
iORF_136384	95-7-1D	SpB	0	114	ordered_Spar_13	817823	817936	+	3	7_ancest
iORF_136385	95-7-1D	SpB	0	94	ordered_Spar_13	817851	817944	+	2	5_SpeGroup
iORF_136390	95-7-1D	SpB	1	15	ordered_Spar_13	817922	817936	+	0	4_divergent
iORF_136391	95-7-1D	SpB	1	27	ordered_Spar_13	817933	817959	-	0	5_SpeGroup
iORF_136392	95-7-1D	SpB	1	93	ordered_Spar_13	817941	818033	+	11	5_SpeGroup
iORF_136393	95-7-1D	SpB	0	65	ordered_Spar_13	817941	818005	+	11	6_polymorphic
iORF_136394	95-7-1D	SpB	1	21	ordered_Spar_13	817951	817971	+	0	4_divergent
iORF_136395	95-7-1D	SpB	0	27	ordered_Spar_13	817951	817977	+	0	5_SpeGroup
iORF_136681	95-7-1D	SpB	0	21	ordered_Spar_13	826125	826145	-	0	5_SpeGroup
iORF_136682	95-7-1D	SpB	1	12	ordered_Spar_13	826134	826145	-	0	4_divergent
iORF_136685	95-7-1D	SpB	1	30	ordered_Spar_13	826149	826178	-	0	5_SpeGroup
iORF_136686	95-7-1D	SpB	0	27	ordered_Spar_13	826152	826178	-	0	4_divergent
iORF_136677	95-7-1D	SpB	0	18	ordered_Spar_13	826191	826208	-	1	5_SpeGroup
iORF_136693	95-7-1D	SpB	1	12	ordered_Spar_13	827814	827825	-	0	1_conserved
iORF_136694	95-7-1D	SpB	1	24	ordered_Spar_13	827818	827841	+	0	3_pPar
iORF_136696	95-7-1D	SpB	1	36	ordered_Spar_13	827822	827857	-	3	3_pPar
iORF_136697	95-7-1D	SpB	0	93	ordered_Spar_13	827838	827930	-	3	4_divergent
iORF_136698	95-7-1D	SpB	1	141	ordered_Spar_13	827838	827978	-	7	5_SpeGroup
iORF_136689	95-7-1D	SpB	1	42	ordered_Spar_13	827885	827926	+	0	1_conserved
iORF_136691	95-7-1D	SpB	0	56	ordered_Spar_13	827923	827978	-	4	5_SpeGroup
iORF_136692	95-7-1D	SpB	0	33	ordered_Spar_13	827974	828006	+	0	5_SpeGroup
iORF_136706	95-7-1D	SpB	1	12	ordered_Spar_13	828287	828298	+	0	3_pPar
iORF_136707	95-7-1D	SpB	1	150	ordered_Spar_13	828341	828490	+	1	4_divergent
iORF_136710	95-7-1D	SpB	0	51	ordered_Spar_13	828378	828428	+	0	5_SpeGroup
iORF_136699	95-7-1D	SpB	1	9	ordered_Spar_13	828420	828428	+	0	4_divergent
iORF_136701	95-7-1D	SpB	0	56	ordered_Spar_13	828425	828480	-	1	5_SpeGroup
iORF_136702	95-7-1D	SpB	1	45	ordered_Spar_13	828436	828480	-	1	4_divergent
iORF_136705	95-7-1D	SpB	0	12	ordered_Spar_13	828479	828490	+	0	5_SpeGroup
iORF_136714	95-7-1D	SpB	1	42	ordered_Spar_13	831446	831487	+	0	3_pPar
iORF_136721	95-7-1D	SpB	0	18	ordered_Spar_13	831462	831479	+	0	5_SpeGroup
iORF_136722	95-7-1D	SpB	1	48	ordered_Spar_13	831474	831521	-	0	5_SpeGroup
iORF_136724	95-7-1D	SpB	1	90	ordered_Spar_13	831499	831588	+	7	4_divergent
iORF_136712	95-7-1D	SpB	0	9	ordered_Spar_13	831580	831588	+	0	4_divergent
iORF_136715	95-7-1D	SpB	1	9	ordered_Spar_13	831591	831599	-	0	4_divergent
iORF_136716	95-7-1D	SpB	1	45	ordered_Spar_13	831604	831648	-	0	4_divergent
iORF_136717	95-7-1D	SpB	0	21	ordered_Spar_13	831608	831628	-	0	4_divergent
iORF_136718	95-7-1D	SpB	0	33	ordered_Spar_13	831616	831648	-	0	5_SpeGroup
iORF_136728	95-7-1D	SpB	1	48	ordered_Spar_13	834606	834653	+	5	3_pPar
iORF_136734	95-7-1D	SpB	0	102	ordered_Spar_13	834648	834749	-	3	6_polymorphic
iORF_136725	95-7-1D	SpB	0	21	ordered_Spar_13	834665	834685	+	0	5_SpeGroup
iORF_136726	95-7-1D	SpB	0	71	ordered_Spar_13	834679	834749	-	3	6_polymorphic
iORF_136747	95-7-1D	SpB	1	30	ordered_Spar_13	835977	836006	-	0	3_pPar
iORF_136749	95-7-1D	SpB	1	54	ordered_Spar_13	836005	836058	+	0	3_pPar
iORF_136736	95-7-1D	SpB	1	15	ordered_Spar_13	836047	836061	-	0	1_conserved
iORF_136737	95-7-1D	SpB	1	9	ordered_Spar_13	836055	836063	+	0	6_polymorphic
iORF_136739	95-7-1D	SpB	1	57	ordered_Spar_13	836093	836149	+	0	5_SpeGroup
iORF_136740	95-7-1D	SpB	0	54	ordered_Spar_13	836096	836149	+	0	4_divergent
iORF_136741	95-7-1D	SpB	1	24	ordered_Spar_13	836109	836132	+	0	3_pPar
iORF_136757	95-7-1D	SpB	0	35	ordered_Spar_13	837862	837896	+	1	5_SpeGroup
iORF_136758	95-7-1D	SpB	0	59	ordered_Spar_13	837862	837920	+	4	7_ancest
iORF_136759	95-7-1D	SpB	0	107	ordered_Spar_13	837875	837981	-	3	7_ancest
iORF_136761	95-7-1D	SpB	1	45	ordered_Spar_13	837944	837988	-	0	3_pPar
iORF_136763	95-7-1D	SpB	1	63	ordered_Spar_13	837957	838019	+	0	4_divergent
iORF_136765	95-7-1D	SpB	0	15	ordered_Spar_13	837963	837977	-	0	4_divergent
iORF_136766	95-7-1D	SpB	0	9	ordered_Spar_13	837976	837984	+	0	5_SpeGroup
iORF_136767	95-7-1D	SpB	1	87	ordered_Spar_13	837981	838067	-	0	3_pPar
iORF_136768	95-7-1D	SpB	0	33	ordered_Spar_13	837987	838019	+	0	5_SpeGroup
iORF_136770	95-7-1D	SpB	1	30	ordered_Spar_13	838012	838041	+	0	3_pPar
iORF_136772	95-7-1D	SpB	1	30	ordered_Spar_13	838021	838050	-	0	3_pPar
iORF_136774	95-7-1D	SpB	1	39	ordered_Spar_13	838045	838083	+	0	3_pPar
iORF_136775	95-7-1D	SpB	1	39	ordered_Spar_13	838049	838087	+	0	3_pPar
iORF_136778	95-7-1D	SpB	0	97	ordered_Spar_13	838064	838160	-	0	6_polymorphic
iORF_136779	95-7-1D	SpB	1	81	ordered_Spar_13	838080	838160	-	0	6_polymorphic
iORF_136780	95-7-1D	SpB	0	115	ordered_Spar_13	838080	838194	-	10	6_polymorphic
iORF_136781	95-7-1D	SpB	0	101	ordered_Spar_13	838090	838190	-	4	5_SpeGroup
iORF_136782	95-7-1D	SpB	1	105	ordered_Spar_13	838090	838194	-	10	6_polymorphic
iORF_136784	95-7-1D	SpB	0	36	ordered_Spar_13	838125	838160	-	0	5_SpeGroup
iORF_136790	95-7-1D	SpB	1	18	ordered_Spar_13	838161	838178	-	0	3_pPar
iORF_136796	95-7-1D	SpB	0	63	ordered_Spar_13	838207	838269	-	3	6_polymorphic
iORF_136804	95-7-1D	SpB	1	51	ordered_Spar_13	838410	838460	+	4	5_SpeGroup
iORF_136805	95-7-1D	SpB	0	107	ordered_Spar_13	838410	838516	+	5	5_SpeGroup
iORF_136808	95-7-1D	SpB	1	24	ordered_Spar_13	838524	838547	+	1	4_divergent
iORF_136809	95-7-1D	SpB	0	56	ordered_Spar_13	838524	838579	+	1	4_divergent
iORF_136810	95-7-1D	SpB	1	36	ordered_Spar_13	838544	838579	+	0	4_divergent
iORF_136811	95-7-1D	SpB	1	9	ordered_Spar_13	838562	838570	-	0	6_polymorphic
iORF_136750	95-7-1D	SpB	0	51	ordered_Spar_13	838654	838704	+	1	4_divergent
iORF_136751	95-7-1D	SpB	0	12	ordered_Spar_13	838666	838677	-	1	5_SpeGroup
iORF_136754	95-7-1D	SpB	1	15	ordered_Spar_13	838685	838699	-	0	1_conserved
iORF_136755	95-7-1D	SpB	1	30	ordered_Spar_13	838699	838728	-	0	1_conserved
iORF_136888	95-7-1D	SpB	0	41	ordered_Spar_13	845095	845135	+	2	6_polymorphic
iORF_136889	95-7-1D	SpB	1	72	ordered_Spar_13	845095	845166	+	2	6_polymorphic
iORF_136892	95-7-1D	SpB	1	105	ordered_Spar_13	845132	845236	-	2	3_pPar
iORF_136894	95-7-1D	SpB	0	12	ordered_Spar_13	845179	845190	+	0	5_SpeGroup
iORF_136895	95-7-1D	SpB	0	24	ordered_Spar_13	845187	845210	+	0	5_SpeGroup
iORF_136967	95-7-1D	SpB	1	60	ordered_Spar_13	846990	847049	+	0	1_conserved
iORF_136908	95-7-1D	SpB	1	9	ordered_Spar_13	847046	847054	+	1	3_pPar
iORF_136914	95-7-1D	SpB	0	13	ordered_Spar_13	847145	847157	+	0	5_SpeGroup
iORF_136915	95-7-1D	SpB	1	27	ordered_Spar_13	847145	847171	+	0	4_divergent
iORF_136924	95-7-1D	SpB	1	57	ordered_Spar_13	847230	847286	-	4	6_polymorphic
iORF_136925	95-7-1D	SpB	0	157	ordered_Spar_13	847230	847386	-	5	5_SpeGroup
iORF_136927	95-7-1D	SpB	0	50	ordered_Spar_13	847232	847281	+	4	6_polymorphic
iORF_136928	95-7-1D	SpB	0	76	ordered_Spar_13	847232	847307	+	4	6_polymorphic
iORF_136930	95-7-1D	SpB	0	47	ordered_Spar_13	847240	847286	-	4	6_polymorphic
iORF_136932	95-7-1D	SpB	0	147	ordered_Spar_13	847240	847386	-	5	7_ancest
iORF_136933	95-7-1D	SpB	1	126	ordered_Spar_13	847261	847386	-	1	5_SpeGroup
iORF_136935	95-7-1D	SpB	0	30	ordered_Spar_13	847278	847307	+	0	6_polymorphic
iORF_136936	95-7-1D	SpB	0	39	ordered_Spar_13	847278	847316	+	0	5_SpeGroup
iORF_136937	95-7-1D	SpB	0	59	ordered_Spar_13	847299	847357	-	1	5_SpeGroup
iORF_136939	95-7-1D	SpB	0	74	ordered_Spar_13	847313	847386	-	1	5_SpeGroup
iORF_136940	95-7-1D	SpB	1	21	ordered_Spar_13	847375	847395	+	0	5_SpeGroup
iORF_136944	95-7-1D	SpB	0	71	ordered_Spar_13	847383	847453	-	4	7_ancest
iORF_136945	95-7-1D	SpB	0	42	ordered_Spar_13	847392	847433	+	1	5_SpeGroup
iORF_136946	95-7-1D	SpB	0	58	ordered_Spar_13	847392	847449	+	3	5_SpeGroup
iORF_136948	95-7-1D	SpB	0	74	ordered_Spar_13	847392	847465	+	4	6_polymorphic
iORF_136950	95-7-1D	SpB	1	141	ordered_Spar_13	847392	847532	+	5	6_polymorphic
iORF_136952	95-7-1D	SpB	0	51	ordered_Spar_13	847403	847453	-	4	5_SpeGroup
iORF_136954	95-7-1D	SpB	0	51	ordered_Spar_13	847430	847480	-	4	5_SpeGroup
iORF_136955	95-7-1D	SpB	0	18	ordered_Spar_13	847432	847449	+	2	6_polymorphic
iORF_136956	95-7-1D	SpB	0	101	ordered_Spar_13	847432	847532	+	4	6_polymorphic
iORF_136957	95-7-1D	SpB	0	17	ordered_Spar_13	847433	847449	+	2	6_polymorphic
iORF_136958	95-7-1D	SpB	0	39	ordered_Spar_13	847433	847471	+	4	6_polymorphic
iORF_136960	95-7-1D	SpB	1	27	ordered_Spar_13	847452	847478	-	2	5_SpeGroup
iORF_136961	95-7-1D	SpB	0	17	ordered_Spar_13	847462	847478	-	1	5_SpeGroup
iORF_136962	95-7-1D	SpB	0	42	ordered_Spar_13	847517	847558	+	0	5_SpeGroup
iORF_136963	95-7-1D	SpB	0	60	ordered_Spar_13	847517	847576	+	0	5_SpeGroup
iORF_136964	95-7-1D	SpB	1	75	ordered_Spar_13	847517	847591	+	0	5_SpeGroup
iORF_136968	95-7-1D	SpB	0	66	ordered_Spar_13	847539	847604	-	0	5_SpeGroup
iORF_136969	95-7-1D	SpB	0	51	ordered_Spar_13	847554	847604	-	0	7_ancest
iORF_136975	95-7-1D	SpB	1	135	ordered_Spar_13	847623	847757	+	4	4_divergent
iORF_136977	95-7-1D	SpB	0	87	ordered_Spar_13	847636	847722	-	4	5_SpeGroup
iORF_136978	95-7-1D	SpB	0	120	ordered_Spar_13	847638	847757	+	4	5_SpeGroup
iORF_136986	95-7-1D	SpB	1	33	ordered_Spar_13	847738	847770	-	0	3_pPar
iORF_136903	95-7-1D	SpB	0	36	ordered_Spar_13	847921	847956	-	0	5_SpeGroup
iORF_136904	95-7-1D	SpB	0	18	ordered_Spar_13	847939	847956	-	0	7_ancest
iORF_136905	95-7-1D	SpB	1	18	ordered_Spar_13	847943	847960	-	0	1_conserved
iORF_137021	95-7-1D	SpB	0	153	ordered_Spar_13	849572	849724	+	5	7_ancest
iORF_137003	95-7-1D	SpB	1	147	ordered_Spar_13	849582	849728	+	5	6_polymorphic
iORF_137007	95-7-1D	SpB	0	76	ordered_Spar_13	849582	849657	+	4	5_SpeGroup
iORF_137014	95-7-1D	SpB	1	105	ordered_Spar_13	849607	849711	-	5	6_polymorphic
iORF_137015	95-7-1D	SpB	0	99	ordered_Spar_13	849626	849724	+	5	5_SpeGroup
iORF_137016	95-7-1D	SpB	0	46	ordered_Spar_13	849628	849673	+	4	5_SpeGroup
iORF_137017	95-7-1D	SpB	1	30	ordered_Spar_13	849628	849657	+	4	5_SpeGroup
iORF_137023	95-7-1D	SpB	1	21	ordered_Spar_13	849647	849667	-	0	6_polymorphic
iORF_137024	95-7-1D	SpB	0	65	ordered_Spar_13	849647	849711	-	1	6_polymorphic
iORF_137025	95-7-1D	SpB	0	9	ordered_Spar_13	849649	849657	+	0	5_SpeGroup
iORF_136992	95-7-1D	SpB	0	44	ordered_Spar_13	849668	849711	-	1	5_SpeGroup
iORF_136993	95-7-1D	SpB	1	45	ordered_Spar_13	849690	849734	-	0	6_polymorphic
iORF_136994	95-7-1D	SpB	0	102	ordered_Spar_13	849690	849791	-	1	6_polymorphic
iORF_136997	95-7-1D	SpB	0	27	ordered_Spar_13	849708	849734	-	0	4_divergent
iORF_137011	95-7-1D	SpB	1	15	ordered_Spar_13	849825	849839	-	0	4_divergent
iORF_137012	95-7-1D	SpB	0	22	ordered_Spar_13	849839	849860	-	0	5_SpeGroup
iORF_137026	95-7-1D	SpB	0	103	ordered_Spar_13	850340	850442	-	0	5_SpeGroup
iORF_137027	95-7-1D	SpB	0	78	ordered_Spar_13	850340	850417	-	0	4_divergent
iORF_137028	95-7-1D	SpB	1	75	ordered_Spar_13	850343	850417	-	0	5_SpeGroup
iORF_137029	95-7-1D	SpB	0	27	ordered_Spar_13	850363	850389	+	0	4_divergent
iORF_137031	95-7-1D	SpB	1	18	ordered_Spar_13	850384	850401	-	0	3_pPar
iORF_137032	95-7-1D	SpB	0	55	ordered_Spar_13	850390	850444	+	0	5_SpeGroup
iORF_137033	95-7-1D	SpB	0	39	ordered_Spar_13	850404	850442	-	0	6_polymorphic
iORF_137034	95-7-1D	SpB	1	33	ordered_Spar_13	850410	850442	-	0	6_polymorphic
iORF_137038	95-7-1D	SpB	1	24	ordered_Spar_13	851543	851566	+	0	6_polymorphic
iORF_137039	95-7-1D	SpB	1	21	ordered_Spar_13	851553	851573	+	0	3_pPar
iORF_137071	95-7-1D	SpB	0	20	ordered_Spar_13	853217	853236	+	1	5_SpeGroup
iORF_137073	95-7-1D	SpB	1	186	ordered_Spar_13	853228	853413	-	7	4_divergent
iORF_137074	95-7-1D	SpB	1	9	ordered_Spar_13	853233	853241	+	0	1_conserved
iORF_137045	95-7-1D	SpB	1	9	ordered_Spar_13	853244	853252	+	0	3_pPar
iORF_137046	95-7-1D	SpB	0	165	ordered_Spar_13	853249	853413	-	6	7_ancest
iORF_137047	95-7-1D	SpB	0	171	ordered_Spar_13	853249	853419	-	6	5_SpeGroup
iORF_137055	95-7-1D	SpB	0	51	ordered_Spar_13	853373	853423	-	2	5_SpeGroup
iORF_137056	95-7-1D	SpB	1	66	ordered_Spar_13	853373	853438	-	2	4_divergent
iORF_137058	95-7-1D	SpB	1	42	ordered_Spar_13	853410	853451	-	0	3_pPar
iORF_137059	95-7-1D	SpB	1	90	ordered_Spar_13	853422	853511	+	1	4_divergent
iORF_137060	95-7-1D	SpB	0	107	ordered_Spar_13	853422	853528	+	1	4_divergent
iORF_137062	95-7-1D	SpB	0	62	ordered_Spar_13	853450	853511	+	1	4_divergent
iORF_137063	95-7-1D	SpB	1	18	ordered_Spar_13	853459	853476	-	1	5_SpeGroup
iORF_137064	95-7-1D	SpB	0	50	ordered_Spar_13	853459	853508	-	1	4_divergent
iORF_137065	95-7-1D	SpB	1	36	ordered_Spar_13	853473	853508	-	1	5_SpeGroup
iORF_137067	95-7-1D	SpB	1	9	ordered_Spar_13	853492	853500	-	0	1_conserved
iORF_137068	95-7-1D	SpB	0	58	ordered_Spar_13	853525	853582	+	0	5_SpeGroup
iORF_137070	95-7-1D	SpB	1	18	ordered_Spar_13	853559	853576	-	0	3_pPar
iORF_137084	95-7-1D	SpB	1	36	ordered_Spar_13	855706	855741	+	0	5_SpeGroup
iORF_137093	95-7-1D	SpB	1	84	ordered_Spar_13	855715	855798	-	0	1_conserved
iORF_137094	95-7-1D	SpB	1	69	ordered_Spar_13	855717	855785	+	0	3_pPar
iORF_137098	95-7-1D	SpB	1	18	ordered_Spar_13	855745	855762	+	0	4_divergent
iORF_137076	95-7-1D	SpB	1	69	ordered_Spar_13	855795	855863	-	1	6_polymorphic
iORF_137081	95-7-1D	SpB	1	12	ordered_Spar_13	855944	855955	-	0	3_pPar
iORF_137082	95-7-1D	SpB	1	9	ordered_Spar_13	855949	855957	+	0	3_pPar
iORF_137096	95-7-1D	SpB	1	21	ordered_Spar_13	856122	856142	+	0	1_conserved
iORF_137116	95-7-1D	SpB	0	19	ordered_Spar_13	858710	858728	+	2	5_SpeGroup
iORF_137138	95-7-1D	SpB	0	93	ordered_Spar_13	858719	858811	-	1	7_ancest
iORF_137140	95-7-1D	SpB	1	87	ordered_Spar_13	858725	858811	-	1	5_SpeGroup
iORF_137166	95-7-1D	SpB	0	65	ordered_Spar_13	858747	858811	-	1	5_SpeGroup
iORF_137100	95-7-1D	SpB	1	12	ordered_Spar_13	858783	858794	-	0	3_pPar
iORF_137101	95-7-1D	SpB	0	21	ordered_Spar_13	858791	858811	-	0	5_SpeGroup
iORF_137103	95-7-1D	SpB	1	60	ordered_Spar_13	858805	858864	+	0	4_divergent
iORF_137105	95-7-1D	SpB	0	27	ordered_Spar_13	858835	858861	-	0	6_polymorphic
iORF_137106	95-7-1D	SpB	0	135	ordered_Spar_13	858835	858969	-	4	6_polymorphic
iORF_137107	95-7-1D	SpB	1	192	ordered_Spar_13	858835	859026	-	14	6_polymorphic
iORF_137108	95-7-1D	SpB	0	123	ordered_Spar_13	858847	858969	-	4	5_SpeGroup
iORF_137110	95-7-1D	SpB	1	12	ordered_Spar_13	858878	858889	-	0	3_pPar
iORF_137113	95-7-1D	SpB	0	58	ordered_Spar_13	858912	858969	-	4	6_polymorphic
iORF_137114	95-7-1D	SpB	1	42	ordered_Spar_13	858941	858982	+	0	3_pPar
iORF_137115	95-7-1D	SpB	1	30	ordered_Spar_13	858944	858973	-	0	6_polymorphic
iORF_137117	95-7-1D	SpB	1	9	ordered_Spar_13	858991	858999	+	0	4_divergent
iORF_137118	95-7-1D	SpB	0	78	ordered_Spar_13	858991	859068	+	4	4_divergent
iORF_137120	95-7-1D	SpB	0	99	ordered_Spar_13	858996	859094	+	4	5_SpeGroup
iORF_137121	95-7-1D	SpB	0	100	ordered_Spar_13	858996	859095	+	4	5_SpeGroup
iORF_137122	95-7-1D	SpB	0	108	ordered_Spar_13	858996	859103	+	4	6_polymorphic
iORF_137124	95-7-1D	SpB	1	168	ordered_Spar_13	858996	859163	+	6	6_polymorphic
iORF_137125	95-7-1D	SpB	0	178	ordered_Spar_13	858996	859173	+	6	7_ancest
iORF_137129	95-7-1D	SpB	1	36	ordered_Spar_13	859023	859058	-	0	5_SpeGroup
iORF_137130	95-7-1D	SpB	0	18	ordered_Spar_13	859037	859054	-	0	5_SpeGroup
iORF_137133	95-7-1D	SpB	0	36	ordered_Spar_13	859042	859077	-	0	5_SpeGroup
iORF_137137	95-7-1D	SpB	1	12	ordered_Spar_13	859057	859068	+	0	5_SpeGroup
iORF_137141	95-7-1D	SpB	0	21	ordered_Spar_13	859143	859163	+	2	6_polymorphic
iORF_137142	95-7-1D	SpB	0	34	ordered_Spar_13	859143	859176	+	2	5_SpeGroup
iORF_137144	95-7-1D	SpB	1	36	ordered_Spar_13	859163	859198	+	0	6_polymorphic
iORF_137145	95-7-1D	SpB	0	96	ordered_Spar_13	859163	859258	+	2	6_polymorphic
iORF_137146	95-7-1D	SpB	0	18	ordered_Spar_13	859170	859187	-	0	5_SpeGroup
iORF_137147	95-7-1D	SpB	1	12	ordered_Spar_13	859173	859184	+	0	4_divergent
iORF_137148	95-7-1D	SpB	0	9	ordered_Spar_13	859179	859187	-	0	5_SpeGroup
iORF_137152	95-7-1D	SpB	0	94	ordered_Spar_13	859212	859305	+	9	5_SpeGroup
iORF_137153	95-7-1D	SpB	0	24	ordered_Spar_13	859230	859253	-	0	5_SpeGroup
iORF_137154	95-7-1D	SpB	0	72	ordered_Spar_13	859234	859305	-	5	5_SpeGroup
iORF_137155	95-7-1D	SpB	0	63	ordered_Spar_13	859243	859305	-	5	7_ancest
iORF_137156	95-7-1D	SpB	0	37	ordered_Spar_13	859252	859288	+	4	5_SpeGroup
iORF_137157	95-7-1D	SpB	0	25	ordered_Spar_13	859264	859288	+	2	7_ancest
iORF_137158	95-7-1D	SpB	1	57	ordered_Spar_13	859264	859320	+	8	4_divergent
iORF_137159	95-7-1D	SpB	0	32	ordered_Spar_13	859274	859305	-	3	5_SpeGroup
iORF_137162	95-7-1D	SpB	1	9	ordered_Spar_13	859307	859315	+	0	3_pPar
iORF_137164	95-7-1D	SpB	1	45	ordered_Spar_13	859310	859354	-	1	3_pPar
iORF_137167	95-7-1D	SpB	1	12	ordered_Spar_13	859351	859362	-	0	3_pPar
iORF_137208	95-7-1D	SpB	0	79	ordered_Spar_13	860488	860566	-	0	6_polymorphic
iORF_137170	95-7-1D	SpB	0	39	ordered_Spar_13	860552	860590	+	1	5_SpeGroup
iORF_137171	95-7-1D	SpB	1	42	ordered_Spar_13	860552	860593	+	1	6_polymorphic
iORF_137172	95-7-1D	SpB	0	53	ordered_Spar_13	860552	860604	+	1	6_polymorphic
iORF_137173	95-7-1D	SpB	0	67	ordered_Spar_13	860552	860618	+	3	6_polymorphic
iORF_137174	95-7-1D	SpB	1	21	ordered_Spar_13	860577	860597	-	1	6_polymorphic
iORF_137175	95-7-1D	SpB	0	49	ordered_Spar_13	860577	860625	-	3	5_SpeGroup
iORF_137176	95-7-1D	SpB	0	17	ordered_Spar_13	860581	860597	-	1	6_polymorphic
iORF_137177	95-7-1D	SpB	1	45	ordered_Spar_13	860581	860625	-	3	6_polymorphic
iORF_137178	95-7-1D	SpB	0	9	ordered_Spar_13	860585	860593	+	1	6_polymorphic
iORF_137190	95-7-1D	SpB	0	48	ordered_Spar_13	860689	860736	+	0	5_SpeGroup
iORF_137192	95-7-1D	SpB	0	98	ordered_Spar_13	860700	860797	+	2	4_divergent
iORF_137193	95-7-1D	SpB	1	117	ordered_Spar_13	860700	860816	+	2	4_divergent
iORF_137195	95-7-1D	SpB	0	24	ordered_Spar_13	860749	860772	-	0	5_SpeGroup
iORF_137196	95-7-1D	SpB	1	18	ordered_Spar_13	860755	860772	-	0	4_divergent
iORF_137200	95-7-1D	SpB	1	24	ordered_Spar_13	860797	860820	+	1	3_pPar
iORF_137202	95-7-1D	SpB	1	12	ordered_Spar_13	860813	860824	-	1	6_polymorphic
iORF_137204	95-7-1D	SpB	1	63	ordered_Spar_13	860829	860891	+	0	3_pPar
iORF_137224	95-7-1D	SpB	1	63	ordered_Spar_13	864766	864828	-	2	3_pPar
iORF_137231	95-7-1D	SpB	1	30	ordered_Spar_13	864776	864805	+	2	3_pPar
iORF_137241	95-7-1D	SpB	0	12	ordered_Spar_13	864825	864836	-	0	5_SpeGroup
iORF_137287	95-7-1D	SpB	1	78	ordered_Spar_13	866340	866417	+	1	3_pPar
iORF_137297	95-7-1D	SpB	1	36	ordered_Spar_13	866425	866460	+	0	3_pPar
iORF_137243	95-7-1D	SpB	0	138	ordered_Spar_13	866475	866612	-	1	6_polymorphic
iORF_137245	95-7-1D	SpB	1	93	ordered_Spar_13	866482	866574	+	1	6_polymorphic
iORF_137247	95-7-1D	SpB	0	66	ordered_Spar_13	866492	866557	-	0	5_SpeGroup
iORF_137250	95-7-1D	SpB	0	15	ordered_Spar_13	866497	866511	+	0	4_divergent
iORF_137251	95-7-1D	SpB	0	78	ordered_Spar_13	866497	866574	+	1	6_polymorphic
iORF_137252	95-7-1D	SpB	0	27	ordered_Spar_13	866508	866534	+	0	7_ancest
iORF_137254	95-7-1D	SpB	1	24	ordered_Spar_13	866511	866534	+	0	3_pPar
iORF_137255	95-7-1D	SpB	1	12	ordered_Spar_13	866521	866532	-	0	6_polymorphic
iORF_137262	95-7-1D	SpB	1	24	ordered_Spar_13	866629	866652	+	0	1_conserved
iORF_137274	95-7-1D	SpB	0	95	ordered_Spar_13	866966	867060	-	2	5_SpeGroup
iORF_137275	95-7-1D	SpB	0	88	ordered_Spar_13	866973	867060	-	2	5_SpeGroup
iORF_137276	95-7-1D	SpB	1	21	ordered_Spar_13	867021	867041	+	0	1_conserved
iORF_137280	95-7-1D	SpB	0	19	ordered_Spar_13	867065	867083	+	0	5_SpeGroup
iORF_137281	95-7-1D	SpB	1	27	ordered_Spar_13	867065	867091	+	0	5_SpeGroup
iORF_137284	95-7-1D	SpB	1	24	ordered_Spar_13	867091	867114	+	0	6_polymorphic
iORF_137308	95-7-1D	SpB	1	12	ordered_Spar_13	872690	872701	-	1	6_polymorphic
iORF_137309	95-7-1D	SpB	1	45	ordered_Spar_13	872700	872744	+	0	1_conserved
iORF_137298	95-7-1D	SpB	1	138	ordered_Spar_13	872741	872878	-	1	6_polymorphic
iORF_137299	95-7-1D	SpB	0	92	ordered_Spar_13	872787	872878	-	1	6_polymorphic
iORF_137301	95-7-1D	SpB	1	30	ordered_Spar_13	872819	872848	+	1	6_polymorphic
iORF_137302	95-7-1D	SpB	0	110	ordered_Spar_13	872819	872928	+	1	6_polymorphic
iORF_137304	95-7-1D	SpB	1	81	ordered_Spar_13	872848	872928	+	0	6_polymorphic
iORF_137305	95-7-1D	SpB	1	36	ordered_Spar_13	872969	873004	-	0	3_pPar
iORF_137306	95-7-1D	SpB	0	12	ordered_Spar_13	873006	873017	-	0	4_divergent
iORF_137307	95-7-1D	SpB	1	15	ordered_Spar_13	873042	873056	-	2	4_divergent
iORF_137320	95-7-1D	SpB	1	84	ordered_Spar_13	874824	874907	+	1	6_polymorphic
iORF_137321	95-7-1D	SpB	0	125	ordered_Spar_13	874824	874948	+	1	6_polymorphic
iORF_137310	95-7-1D	SpB	1	60	ordered_Spar_13	874889	874948	+	1	6_polymorphic
iORF_137311	95-7-1D	SpB	0	71	ordered_Spar_13	874889	874959	+	1	5_SpeGroup
iORF_137312	95-7-1D	SpB	1	27	ordered_Spar_13	874931	874957	-	0	4_divergent
iORF_137314	95-7-1D	SpB	1	39	ordered_Spar_13	874970	875008	-	0	3_pPar
iORF_137315	95-7-1D	SpB	1	12	ordered_Spar_13	874972	874983	+	0	4_divergent
iORF_137316	95-7-1D	SpB	0	63	ordered_Spar_13	874972	875034	+	0	5_SpeGroup
iORF_137319	95-7-1D	SpB	1	33	ordered_Spar_13	875005	875037	-	0	1_conserved
iORF_137360	95-7-1D	SpB	1	150	ordered_Spar_13	878337	878486	+	0	4_divergent
iORF_137350	95-7-1D	SpB	1	24	ordered_Spar_13	878371	878394	+	0	3_pPar
iORF_137325	95-7-1D	SpB	1	48	ordered_Spar_13	878491	878538	-	1	6_polymorphic
iORF_137327	95-7-1D	SpB	0	135	ordered_Spar_13	878491	878625	-	1	6_polymorphic
iORF_137328	95-7-1D	SpB	1	57	ordered_Spar_13	878520	878576	+	1	4_divergent
iORF_137329	95-7-1D	SpB	1	30	ordered_Spar_13	878526	878555	-	1	6_polymorphic
iORF_137330	95-7-1D	SpB	0	21	ordered_Spar_13	878535	878555	-	1	6_polymorphic
iORF_137331	95-7-1D	SpB	1	84	ordered_Spar_13	878542	878625	-	0	6_polymorphic
iORF_137333	95-7-1D	SpB	1	48	ordered_Spar_13	878580	878627	+	0	3_pPar
iORF_137334	95-7-1D	SpB	1	36	ordered_Spar_13	878612	878647	-	0	4_divergent
iORF_137335	95-7-1D	SpB	0	101	ordered_Spar_13	878612	878712	-	1	5_SpeGroup
iORF_137336	95-7-1D	SpB	1	33	ordered_Spar_13	878622	878654	-	0	3_pPar
iORF_137341	95-7-1D	SpB	0	41	ordered_Spar_13	878675	878715	+	1	6_polymorphic
iORF_137342	95-7-1D	SpB	1	48	ordered_Spar_13	878675	878722	+	1	5_SpeGroup
iORF_137343	95-7-1D	SpB	0	56	ordered_Spar_13	878675	878730	+	1	6_polymorphic
iORF_137344	95-7-1D	SpB	0	35	ordered_Spar_13	878678	878712	-	1	5_SpeGroup
iORF_137345	95-7-1D	SpB	1	30	ordered_Spar_13	878683	878712	-	1	5_SpeGroup
iORF_137347	95-7-1D	SpB	0	44	ordered_Spar_13	878697	878740	-	1	5_SpeGroup
iORF_137349	95-7-1D	SpB	1	33	ordered_Spar_13	878712	878744	-	0	5_SpeGroup
iORF_137351	95-7-1D	SpB	0	18	ordered_Spar_13	878727	878744	-	0	4_divergent
iORF_137355	95-7-1D	SpB	1	18	ordered_Spar_13	878771	878788	-	0	4_divergent
iORF_137356	95-7-1D	SpB	1	12	ordered_Spar_13	878773	878784	+	0	4_divergent
iORF_137357	95-7-1D	SpB	0	36	ordered_Spar_13	878773	878808	+	0	5_SpeGroup
iORF_137358	95-7-1D	SpB	0	15	ordered_Spar_13	878778	878792	-	0	5_SpeGroup
iORF_137359	95-7-1D	SpB	1	12	ordered_Spar_13	878781	878792	-	0	4_divergent
iORF_137362	95-7-1D	SpB	0	18	ordered_Spar_13	878863	878880	+	0	5_SpeGroup
iORF_137364	95-7-1D	SpB	1	18	ordered_Spar_13	878873	878890	+	0	1_conserved
iORF_137365	95-7-1D	SpB	1	21	ordered_Spar_13	878880	878900	+	0	1_conserved
iORF_137366	95-7-1D	SpB	0	14	ordered_Spar_13	878956	878969	+	1	5_SpeGroup
iORF_137368	95-7-1D	SpB	1	117	ordered_Spar_13	878956	879072	+	1	4_divergent
iORF_137369	95-7-1D	SpB	1	51	ordered_Spar_13	878991	879041	+	0	3_pPar
iORF_137371	95-7-1D	SpB	1	24	ordered_Spar_13	879041	879064	+	0	1_conserved
iORF_137372	95-7-1D	SpB	0	12	ordered_Spar_13	879061	879072	+	0	5_SpeGroup
iORF_137374	95-7-1D	SpB	1	24	ordered_Spar_13	879078	879101	+	0	3_pPar
iORF_137381	95-7-1D	SpB	0	164	ordered_Spar_13	881597	881760	+	2	4_divergent
iORF_137382	95-7-1D	SpB	1	174	ordered_Spar_13	881597	881770	+	2	6_polymorphic
iORF_137384	95-7-1D	SpB	0	188	ordered_Spar_13	881629	881816	-	2	4_divergent
iORF_137375	95-7-1D	SpB	0	36	ordered_Spar_13	881664	881699	-	0	6_polymorphic
iORF_137376	95-7-1D	SpB	1	153	ordered_Spar_13	881664	881816	-	2	6_polymorphic
iORF_137378	95-7-1D	SpB	0	106	ordered_Spar_13	881711	881816	-	2	6_polymorphic
iORF_137379	95-7-1D	SpB	1	48	ordered_Spar_13	881776	881823	+	0	3_pPar
iORF_137394	95-7-1D	SpB	0	30	ordered_Spar_13	882815	882844	+	0	5_SpeGroup
iORF_137395	95-7-1D	SpB	0	36	ordered_Spar_13	882815	882850	+	0	7_ancest
iORF_137397	95-7-1D	SpB	0	83	ordered_Spar_13	882829	882911	+	3	4_divergent
iORF_137398	95-7-1D	SpB	1	93	ordered_Spar_13	882829	882921	+	8	5_SpeGroup
iORF_137399	95-7-1D	SpB	0	65	ordered_Spar_13	882841	882905	-	3	5_SpeGroup
iORF_137401	95-7-1D	SpB	1	39	ordered_Spar_13	882867	882905	-	1	5_SpeGroup
iORF_137402	95-7-1D	SpB	0	11	ordered_Spar_13	882867	882877	-	1	5_SpeGroup
iORF_137403	95-7-1D	SpB	1	84	ordered_Spar_13	882877	882960	-	5	4_divergent
iORF_137387	95-7-1D	SpB	1	54	ordered_Spar_13	882890	882943	+	5	3_pPar
iORF_137392	95-7-1D	SpB	1	15	ordered_Spar_13	882986	883000	+	0	3_pPar
iORF_137393	95-7-1D	SpB	1	15	ordered_Spar_13	883013	883027	-	0	1_conserved
iORF_137405	95-7-1D	SpB	1	36	ordered_Spar_13	883725	883760	+	0	1_conserved
iORF_137447	95-7-1D	SpB	1	9	ordered_Spar_13	883776	883784	-	0	5_SpeGroup
iORF_137404	95-7-1D	SpB	0	144	ordered_Spar_13	883822	883965	-	0	6_polymorphic
iORF_137406	95-7-1D	SpB	0	27	ordered_Spar_13	883832	883858	-	0	6_polymorphic
iORF_137407	95-7-1D	SpB	0	108	ordered_Spar_13	883858	883965	-	0	4_divergent
iORF_137409	95-7-1D	SpB	1	39	ordered_Spar_13	883873	883911	+	0	3_pPar
iORF_137410	95-7-1D	SpB	1	21	ordered_Spar_13	883878	883898	+	0	3_pPar
iORF_137411	95-7-1D	SpB	0	78	ordered_Spar_13	883895	883972	-	0	6_polymorphic
iORF_137412	95-7-1D	SpB	1	189	ordered_Spar_13	883895	884083	-	3	6_polymorphic
iORF_137418	95-7-1D	SpB	1	63	ordered_Spar_13	883974	884036	+	1	4_divergent
iORF_137420	95-7-1D	SpB	1	12	ordered_Spar_13	883996	884007	-	0	6_polymorphic
iORF_137421	95-7-1D	SpB	0	59	ordered_Spar_13	884025	884083	-	2	7_ancest
iORF_137423	95-7-1D	SpB	0	41	ordered_Spar_13	884043	884083	-	2	5_SpeGroup
iORF_137426	95-7-1D	SpB	0	33	ordered_Spar_13	884051	884083	-	1	6_polymorphic
iORF_137433	95-7-1D	SpB	1	24	ordered_Spar_13	884125	884148	+	0	1_conserved
iORF_137468	95-7-1D	SpB	0	62	ordered_Spar_13	885341	885402	+	2	4_divergent
iORF_137469	95-7-1D	SpB	1	66	ordered_Spar_13	885341	885406	+	2	5_SpeGroup
iORF_137470	95-7-1D	SpB	0	107	ordered_Spar_13	885358	885464	+	10	5_SpeGroup
iORF_137471	95-7-1D	SpB	1	45	ordered_Spar_13	885358	885402	+	1	5_SpeGroup
iORF_137492	95-7-1D	SpB	1	72	ordered_Spar_13	887421	887492	+	0	4_divergent
iORF_137482	95-7-1D	SpB	1	12	ordered_Spar_13	887444	887455	+	0	1_conserved
iORF_137488	95-7-1D	SpB	0	51	ordered_Spar_13	887452	887502	+	0	4_divergent
iORF_137490	95-7-1D	SpB	1	12	ordered_Spar_13	887464	887475	-	0	1_conserved
iORF_137493	95-7-1D	SpB	1	15	ordered_Spar_13	887498	887512	+	0	4_divergent
iORF_137477	95-7-1D	SpB	0	12	ordered_Spar_13	887618	887629	+	0	4_divergent
iORF_137480	95-7-1D	SpB	1	36	ordered_Spar_13	887647	887682	+	1	4_divergent
iORF_137510	95-7-1D	SpB	0	24	ordered_Spar_13	888523	888546	-	0	6_polymorphic
iORF_137495	95-7-1D	SpB	1	24	ordered_Spar_13	888632	888655	-	0	1_conserved
iORF_137496	95-7-1D	SpB	1	129	ordered_Spar_13	888645	888773	-	1	6_polymorphic
iORF_137497	95-7-1D	SpB	0	118	ordered_Spar_13	888656	888773	-	1	6_polymorphic
iORF_137499	95-7-1D	SpB	0	96	ordered_Spar_13	888667	888762	+	0	6_polymorphic
iORF_137502	95-7-1D	SpB	1	39	ordered_Spar_13	888767	888805	-	0	6_polymorphic
iORF_137504	95-7-1D	SpB	0	18	ordered_Spar_13	888776	888793	-	0	5_SpeGroup
iORF_137505	95-7-1D	SpB	0	30	ordered_Spar_13	888776	888805	-	0	6_polymorphic
iORF_137507	95-7-1D	SpB	0	51	ordered_Spar_13	888778	888828	+	0	6_polymorphic
iORF_137508	95-7-1D	SpB	1	15	ordered_Spar_13	888783	888797	-	0	4_divergent
iORF_137509	95-7-1D	SpB	1	33	ordered_Spar_13	888796	888828	+	0	6_polymorphic
iORF_137511	95-7-1D	SpB	0	12	ordered_Spar_13	888843	888854	-	0	4_divergent
iORF_137512	95-7-1D	SpB	0	46	ordered_Spar_13	888843	888888	-	1	6_polymorphic
iORF_137513	95-7-1D	SpB	1	42	ordered_Spar_13	888847	888888	-	1	6_polymorphic
iORF_137552	95-7-1D	SpB	0	220	ordered_Spar_13	890018	890237	+	3	7_ancest
iORF_137524	95-7-1D	SpB	0	60	ordered_Spar_13	890178	890237	+	0	6_polymorphic
iORF_137525	95-7-1D	SpB	1	33	ordered_Spar_13	890201	890233	-	0	4_divergent
iORF_137531	95-7-1D	SpB	0	146	ordered_Spar_13	890273	890418	-	11	7_ancest
iORF_137534	95-7-1D	SpB	1	30	ordered_Spar_13	890307	890336	-	0	3_pPar
iORF_137538	95-7-1D	SpB	0	84	ordered_Spar_13	890333	890416	-	10	5_SpeGroup
iORF_137539	95-7-1D	SpB	1	60	ordered_Spar_13	890335	890394	+	9	6_polymorphic
iORF_137540	95-7-1D	SpB	0	67	ordered_Spar_13	890335	890401	+	9	5_SpeGroup
iORF_137541	95-7-1D	SpB	0	72	ordered_Spar_13	890335	890406	+	9	5_SpeGroup
iORF_137543	95-7-1D	SpB	0	43	ordered_Spar_13	890339	890381	+	5	5_SpeGroup
iORF_137544	95-7-1D	SpB	1	45	ordered_Spar_13	890339	890383	+	9	5_SpeGroup
iORF_137545	95-7-1D	SpB	0	63	ordered_Spar_13	890339	890401	+	9	5_SpeGroup
iORF_137548	95-7-1D	SpB	0	70	ordered_Spar_13	890349	890418	-	8	5_SpeGroup
iORF_137551	95-7-1D	SpB	0	20	ordered_Spar_13	890362	890381	+	1	5_SpeGroup
iORF_137559	95-7-1D	SpB	0	12	ordered_Spar_13	890383	890394	+	0	6_polymorphic
iORF_137562	95-7-1D	SpB	1	9	ordered_Spar_13	890398	890406	+	0	4_divergent
iORF_137564	95-7-1D	SpB	0	30	ordered_Spar_13	890403	890432	+	1	5_SpeGroup
iORF_137578	95-7-1D	SpB	1	81	ordered_Spar_13	890573	890653	-	3	4_divergent
iORF_137580	95-7-1D	SpB	1	51	ordered_Spar_13	890575	890625	+	2	3_pPar
iORF_137581	95-7-1D	SpB	0	97	ordered_Spar_13	890589	890685	-	3	6_polymorphic
iORF_137583	95-7-1D	SpB	1	12	ordered_Spar_13	890605	890616	-	0	4_divergent
iORF_137585	95-7-1D	SpB	0	15	ordered_Spar_13	890609	890623	-	1	5_SpeGroup
iORF_137589	95-7-1D	SpB	0	44	ordered_Spar_13	890634	890677	+	1	7_ancest
iORF_137592	95-7-1D	SpB	1	144	ordered_Spar_13	890634	890777	+	19	5_SpeGroup
iORF_137593	95-7-1D	SpB	0	48	ordered_Spar_13	890638	890685	-	1	5_SpeGroup
iORF_137594	95-7-1D	SpB	1	12	ordered_Spar_13	890674	890685	-	0	5_SpeGroup
iORF_137595	95-7-1D	SpB	0	227	ordered_Spar_13	890685	890911	-	27	4_divergent
iORF_137597	95-7-1D	SpB	1	204	ordered_Spar_13	890708	890911	-	11	5_SpeGroup
iORF_137600	95-7-1D	SpB	1	57	ordered_Spar_13	890719	890775	-	1	5_SpeGroup
iORF_137603	95-7-1D	SpB	0	34	ordered_Spar_13	890742	890775	-	1	4_divergent
iORF_137604	95-7-1D	SpB	0	117	ordered_Spar_13	890742	890858	-	9	6_polymorphic
iORF_137605	95-7-1D	SpB	0	58	ordered_Spar_13	890761	890818	+	8	4_divergent
iORF_137606	95-7-1D	SpB	1	72	ordered_Spar_13	890761	890832	+	8	5_SpeGroup
iORF_137608	95-7-1D	SpB	1	45	ordered_Spar_13	890774	890818	+	8	5_SpeGroup
iORF_137611	95-7-1D	SpB	1	69	ordered_Spar_13	890805	890873	+	1	3_pPar
iORF_137613	95-7-1D	SpB	1	93	ordered_Spar_13	890842	890934	+	1	5_SpeGroup
iORF_137614	95-7-1D	SpB	0	9	ordered_Spar_13	890842	890850	+	0	4_divergent
iORF_137984	95-7-1D	SpB	0	63	ordered_Spar_13	898206	898268	+	2	5_SpeGroup
iORF_138006	95-7-1D	SpB	1	27	ordered_Spar_13	898228	898254	+	2	3_pPar
iORF_137987	95-7-1D	SpB	0	33	ordered_Spar_13	898457	898489	+	0	5_SpeGroup
iORF_137990	95-7-1D	SpB	0	24	ordered_Spar_13	898461	898484	-	0	6_polymorphic
iORF_137998	95-7-1D	SpB	1	15	ordered_Spar_13	898481	898495	-	0	5_SpeGroup
iORF_138023	95-7-1D	SpB	0	254	ordered_Spar_13	898791	899044	+	12	6_polymorphic
iORF_138028	95-7-1D	SpB	1	9	ordered_Spar_13	898912	898920	+	0	4_divergent
iORF_138029	95-7-1D	SpB	0	28	ordered_Spar_13	898912	898939	+	1	5_SpeGroup
iORF_138031	95-7-1D	SpB	0	78	ordered_Spar_13	898961	899038	-	0	5_SpeGroup
iORF_138033	95-7-1D	SpB	0	27	ordered_Spar_13	899003	899029	+	0	5_SpeGroup
iORF_138034	95-7-1D	SpB	1	12	ordered_Spar_13	899027	899038	-	0	6_polymorphic
iORF_138035	95-7-1D	SpB	0	9	ordered_Spar_13	899030	899038	-	0	6_polymorphic
iORF_138039	95-7-1D	SpB	1	18	ordered_Spar_13	899066	899083	+	1	4_divergent
iORF_138065	95-7-1D	SpB	0	139	ordered_Spar_14	12466	12604	+	5	4_divergent
iORF_138066	95-7-1D	SpB	0	59	ordered_Spar_14	12491	12549	+	0	4_divergent
iORF_138067	95-7-1D	SpB	0	85	ordered_Spar_14	12491	12575	+	4	6_polymorphic
iORF_138068	95-7-1D	SpB	1	93	ordered_Spar_14	12491	12583	+	4	6_polymorphic
iORF_138069	95-7-1D	SpB	1	33	ordered_Spar_14	12501	12533	+	0	4_divergent
iORF_138070	95-7-1D	SpB	0	35	ordered_Spar_14	12501	12535	+	0	4_divergent
iORF_138071	95-7-1D	SpB	1	18	ordered_Spar_14	12509	12526	-	0	4_divergent
iORF_138054	95-7-1D	SpB	1	102	ordered_Spar_14	12549	12650	-	7	5_SpeGroup
iORF_138055	95-7-1D	SpB	0	9	ordered_Spar_14	12575	12583	+	0	5_SpeGroup
iORF_138056	95-7-1D	SpB	1	66	ordered_Spar_14	12578	12643	-	2	6_polymorphic
iORF_138057	95-7-1D	SpB	0	9	ordered_Spar_14	12580	12588	+	0	5_SpeGroup
iORF_138058	95-7-1D	SpB	1	18	ordered_Spar_14	12580	12597	+	0	4_divergent
iORF_138059	95-7-1D	SpB	1	18	ordered_Spar_14	12608	12625	+	0	5_SpeGroup
iORF_138060	95-7-1D	SpB	0	33	ordered_Spar_14	12611	12643	-	0	6_polymorphic
iORF_138061	95-7-1D	SpB	0	21	ordered_Spar_14	12615	12635	-	0	4_divergent
iORF_138062	95-7-1D	SpB	0	36	ordered_Spar_14	12615	12650	-	1	5_SpeGroup
iORF_138082	95-7-1D	SpB	0	12	ordered_Spar_14	15769	15780	+	0	4_divergent
iORF_138078	95-7-1D	SpB	1	30	ordered_Spar_14	15781	15810	-	1	5_SpeGroup
iORF_138080	95-7-1D	SpB	0	128	ordered_Spar_14	15799	15926	+	0	4_divergent
iORF_138081	95-7-1D	SpB	0	151	ordered_Spar_14	15813	15963	+	0	4_divergent
iORF_138073	95-7-1D	SpB	0	27	ordered_Spar_14	15871	15897	+	0	4_divergent
iORF_138074	95-7-1D	SpB	1	72	ordered_Spar_14	15871	15942	+	0	5_SpeGroup
iORF_138076	95-7-1D	SpB	0	21	ordered_Spar_14	15916	15936	+	0	4_divergent
iORF_138077	95-7-1D	SpB	0	27	ordered_Spar_14	15916	15942	+	0	5_SpeGroup
iORF_138079	95-7-1D	SpB	1	9	ordered_Spar_14	15949	15957	-	0	4_divergent
iORF_138121	95-7-1D	SpB	0	37	ordered_Spar_14	16459	16495	-	3	5_SpeGroup
iORF_138136	95-7-1D	SpB	1	21	ordered_Spar_14	16475	16495	-	0	5_SpeGroup
iORF_138084	95-7-1D	SpB	0	73	ordered_Spar_14	16517	16589	-	2	6_polymorphic
iORF_138085	95-7-1D	SpB	0	23	ordered_Spar_14	16522	16544	+	1	4_divergent
iORF_138087	95-7-1D	SpB	1	39	ordered_Spar_14	16551	16589	-	1	6_polymorphic
iORF_138090	95-7-1D	SpB	1	36	ordered_Spar_14	16569	16604	+	0	4_divergent
iORF_138091	95-7-1D	SpB	0	30	ordered_Spar_14	16576	16605	+	0	4_divergent
iORF_138092	95-7-1D	SpB	0	48	ordered_Spar_14	16576	16623	+	0	5_SpeGroup
iORF_138106	95-7-1D	SpB	1	9	ordered_Spar_14	16695	16703	-	0	4_divergent
iORF_138107	95-7-1D	SpB	0	34	ordered_Spar_14	16695	16728	-	0	4_divergent
iORF_138108	95-7-1D	SpB	0	52	ordered_Spar_14	16722	16773	-	2	5_SpeGroup
iORF_138109	95-7-1D	SpB	0	49	ordered_Spar_14	16727	16775	+	2	6_polymorphic
iORF_138110	95-7-1D	SpB	0	58	ordered_Spar_14	16727	16784	+	2	4_divergent
iORF_138111	95-7-1D	SpB	0	24	ordered_Spar_14	16735	16758	-	0	4_divergent
iORF_138112	95-7-1D	SpB	1	39	ordered_Spar_14	16735	16773	-	2	5_SpeGroup
iORF_138113	95-7-1D	SpB	0	55	ordered_Spar_14	16735	16789	-	2	5_SpeGroup
iORF_138114	95-7-1D	SpB	0	19	ordered_Spar_14	16751	16769	-	2	4_divergent
iORF_138115	95-7-1D	SpB	1	39	ordered_Spar_14	16751	16789	-	2	5_SpeGroup
iORF_138116	95-7-1D	SpB	1	27	ordered_Spar_14	16753	16779	+	2	6_polymorphic
iORF_138117	95-7-1D	SpB	0	63	ordered_Spar_14	16753	16815	+	2	6_polymorphic
iORF_138118	95-7-1D	SpB	0	157	ordered_Spar_14	16753	16909	+	13	4_divergent
iORF_138119	95-7-1D	SpB	1	66	ordered_Spar_14	16788	16853	+	11	4_divergent
iORF_138120	95-7-1D	SpB	1	33	ordered_Spar_14	16877	16909	+	0	5_SpeGroup
iORF_138122	95-7-1D	SpB	1	66	ordered_Spar_14	16956	17021	-	3	4_divergent
iORF_138124	95-7-1D	SpB	0	202	ordered_Spar_14	16956	17157	-	4	6_polymorphic
iORF_138125	95-7-1D	SpB	1	18	ordered_Spar_14	16958	16975	+	3	1_conserved
iORF_138126	95-7-1D	SpB	0	67	ordered_Spar_14	16975	17041	+	0	6_polymorphic
iORF_138127	95-7-1D	SpB	1	81	ordered_Spar_14	16975	17055	+	0	4_divergent
iORF_138130	95-7-1D	SpB	0	64	ordered_Spar_14	17005	17068	-	0	6_polymorphic
iORF_138131	95-7-1D	SpB	0	143	ordered_Spar_14	17005	17147	-	1	7_ancest
iORF_138132	95-7-1D	SpB	1	165	ordered_Spar_14	17005	17169	-	1	4_divergent
iORF_138133	95-7-1D	SpB	1	129	ordered_Spar_14	17010	17138	+	1	5_SpeGroup
iORF_138134	95-7-1D	SpB	0	12	ordered_Spar_14	17028	17039	-	0	4_divergent
iORF_138135	95-7-1D	SpB	1	45	ordered_Spar_14	17036	17080	-	0	4_divergent
iORF_138141	95-7-1D	SpB	0	20	ordered_Spar_14	17128	17147	-	1	5_SpeGroup
iORF_138202	95-7-1D	SpB	1	141	ordered_Spar_14	20462	20602	-	5	4_divergent
iORF_138180	95-7-1D	SpB	0	125	ordered_Spar_14	20482	20606	-	5	4_divergent
iORF_138193	95-7-1D	SpB	1	108	ordered_Spar_14	20514	20621	+	3	4_divergent
iORF_138194	95-7-1D	SpB	0	12	ordered_Spar_14	20514	20525	+	0	4_divergent
iORF_138197	95-7-1D	SpB	0	19	ordered_Spar_14	20518	20536	+	2	5_SpeGroup
iORF_138205	95-7-1D	SpB	1	45	ordered_Spar_14	20530	20574	-	1	4_divergent
iORF_138214	95-7-1D	SpB	0	48	ordered_Spar_14	20536	20583	+	0	4_divergent
iORF_138165	95-7-1D	SpB	0	11	ordered_Spar_14	20592	20602	-	1	4_divergent
iORF_138157	95-7-1D	SpB	0	53	ordered_Spar_14	21702	21754	-	10	4_divergent
iORF_138158	95-7-1D	SpB	0	12	ordered_Spar_14	21754	21765	+	2	6_polymorphic
iORF_138159	95-7-1D	SpB	0	27	ordered_Spar_14	21771	21797	-	0	4_divergent
iORF_138160	95-7-1D	SpB	0	24	ordered_Spar_14	21800	21823	+	1	4_divergent
iORF_138161	95-7-1D	SpB	1	30	ordered_Spar_14	21805	21834	+	0	4_divergent
iORF_138162	95-7-1D	SpB	0	69	ordered_Spar_14	21825	21893	+	4	4_divergent
iORF_138163	95-7-1D	SpB	0	36	ordered_Spar_14	21831	21866	-	0	4_divergent
iORF_138164	95-7-1D	SpB	1	60	ordered_Spar_14	21834	21893	+	4	6_polymorphic
iORF_138167	95-7-1D	SpB	1	45	ordered_Spar_14	21906	21950	-	2	5_SpeGroup
iORF_138170	95-7-1D	SpB	0	31	ordered_Spar_14	21940	21970	+	2	5_SpeGroup
iORF_138171	95-7-1D	SpB	1	33	ordered_Spar_14	21940	21972	+	2	6_polymorphic
iORF_138172	95-7-1D	SpB	0	54	ordered_Spar_14	21940	21993	+	2	6_polymorphic
iORF_138242	95-7-1D	SpB	0	9	ordered_Spar_14	24720	24728	-	0	4_divergent
iORF_138224	95-7-1D	SpB	0	33	ordered_Spar_14	24854	24886	+	1	5_SpeGroup
iORF_138225	95-7-1D	SpB	0	20	ordered_Spar_14	24883	24902	+	0	4_divergent
iORF_138226	95-7-1D	SpB	0	21	ordered_Spar_14	24883	24903	+	0	5_SpeGroup
iORF_138227	95-7-1D	SpB	0	10	ordered_Spar_14	24911	24920	+	0	4_divergent
iORF_138228	95-7-1D	SpB	0	117	ordered_Spar_14	24911	25027	+	0	5_SpeGroup
iORF_138229	95-7-1D	SpB	1	192	ordered_Spar_14	24911	25102	+	1	5_SpeGroup
iORF_138230	95-7-1D	SpB	1	24	ordered_Spar_14	24959	24982	-	0	4_divergent
iORF_138231	95-7-1D	SpB	0	74	ordered_Spar_14	24987	25060	+	1	4_divergent
iORF_138232	95-7-1D	SpB	1	81	ordered_Spar_14	24987	25067	+	1	4_divergent
iORF_138233	95-7-1D	SpB	0	114	ordered_Spar_14	25012	25125	+	1	6_polymorphic
iORF_138236	95-7-1D	SpB	1	39	ordered_Spar_14	25087	25125	+	0	6_polymorphic
iORF_138237	95-7-1D	SpB	0	47	ordered_Spar_14	25087	25133	+	0	4_divergent
iORF_138238	95-7-1D	SpB	1	15	ordered_Spar_14	25119	25133	+	0	4_divergent
iORF_138239	95-7-1D	SpB	1	9	ordered_Spar_14	25145	25153	-	0	1_conserved
iORF_138278	95-7-1D	SpB	0	12	ordered_Spar_14	27555	27566	-	0	4_divergent
iORF_138282	95-7-1D	SpB	1	21	ordered_Spar_14	27558	27578	-	0	4_divergent
iORF_138283	95-7-1D	SpB	1	21	ordered_Spar_14	27560	27580	+	0	4_divergent
iORF_138252	95-7-1D	SpB	0	19	ordered_Spar_14	27619	27637	-	0	4_divergent
iORF_138255	95-7-1D	SpB	0	24	ordered_Spar_14	27645	27668	-	1	5_SpeGroup
iORF_138256	95-7-1D	SpB	1	156	ordered_Spar_14	27645	27800	-	6	5_SpeGroup
iORF_138257	95-7-1D	SpB	0	175	ordered_Spar_14	27645	27819	-	6	6_polymorphic
iORF_138258	95-7-1D	SpB	0	208	ordered_Spar_14	27645	27852	-	6	6_polymorphic
iORF_138259	95-7-1D	SpB	0	50	ordered_Spar_14	27647	27696	+	2	5_SpeGroup
iORF_138260	95-7-1D	SpB	1	66	ordered_Spar_14	27647	27712	+	2	4_divergent
iORF_138265	95-7-1D	SpB	0	36	ordered_Spar_14	27700	27735	+	0	6_polymorphic
iORF_138267	95-7-1D	SpB	0	36	ordered_Spar_14	27723	27758	+	0	5_SpeGroup
iORF_138268	95-7-1D	SpB	1	39	ordered_Spar_14	27723	27761	+	4	4_divergent
iORF_138269	95-7-1D	SpB	1	9	ordered_Spar_14	27767	27775	+	0	4_divergent
iORF_138271	95-7-1D	SpB	0	12	ordered_Spar_14	27793	27804	+	0	4_divergent
iORF_138272	95-7-1D	SpB	1	15	ordered_Spar_14	27801	27815	-	0	5_SpeGroup
iORF_138274	95-7-1D	SpB	0	19	ordered_Spar_14	27804	27822	+	0	4_divergent
iORF_138275	95-7-1D	SpB	1	75	ordered_Spar_14	27824	27898	+	1	4_divergent
iORF_138276	95-7-1D	SpB	1	15	ordered_Spar_14	27843	27857	-	0	4_divergent
iORF_138277	95-7-1D	SpB	0	24	ordered_Spar_14	27895	27918	-	0	4_divergent
iORF_138279	95-7-1D	SpB	0	42	ordered_Spar_14	27917	27958	+	0	4_divergent
iORF_138280	95-7-1D	SpB	0	9	ordered_Spar_14	27924	27932	+	0	4_divergent
iORF_138281	95-7-1D	SpB	0	15	ordered_Spar_14	27933	27947	+	0	4_divergent
iORF_138293	95-7-1D	SpB	1	21	ordered_Spar_14	30813	30833	-	0	1_conserved
iORF_138296	95-7-1D	SpB	1	18	ordered_Spar_14	30843	30860	-	0	4_divergent
iORF_138297	95-7-1D	SpB	0	41	ordered_Spar_14	30880	30920	-	1	5_SpeGroup
iORF_138298	95-7-1D	SpB	0	50	ordered_Spar_14	30881	30930	-	1	5_SpeGroup
iORF_138299	95-7-1D	SpB	1	15	ordered_Spar_14	30916	30930	-	0	5_SpeGroup
iORF_138359	95-7-1D	SpB	1	9	ordered_Spar_14	33636	33644	+	0	4_divergent
iORF_138363	95-7-1D	SpB	0	24	ordered_Spar_14	33636	33659	+	1	5_SpeGroup
iORF_138351	95-7-1D	SpB	0	45	ordered_Spar_14	33664	33708	+	0	5_SpeGroup
iORF_138354	95-7-1D	SpB	0	36	ordered_Spar_14	33673	33708	+	0	5_SpeGroup
iORF_138355	95-7-1D	SpB	1	30	ordered_Spar_14	33695	33724	-	0	3_pPar
iORF_138356	95-7-1D	SpB	1	57	ordered_Spar_14	33717	33773	-	0	4_divergent
iORF_138347	95-7-1D	SpB	0	51	ordered_Spar_14	33863	33913	+	0	6_polymorphic
iORF_138348	95-7-1D	SpB	0	15	ordered_Spar_14	33905	33919	-	0	5_SpeGroup
iORF_138379	95-7-1D	SpB	1	15	ordered_Spar_14	36397	36411	+	0	3_pPar
iORF_138383	95-7-1D	SpB	1	9	ordered_Spar_14	36411	36419	+	0	4_divergent
iORF_138377	95-7-1D	SpB	1	18	ordered_Spar_14	36525	36542	-	0	3_pPar
iORF_138380	95-7-1D	SpB	1	18	ordered_Spar_14	36527	36544	+	0	3_pPar
iORF_138407	95-7-1D	SpB	1	54	ordered_Spar_14	37594	37647	-	1	6_polymorphic
iORF_138411	95-7-1D	SpB	0	60	ordered_Spar_14	37655	37714	-	0	4_divergent
iORF_138412	95-7-1D	SpB	1	30	ordered_Spar_14	37655	37684	-	0	4_divergent
iORF_138399	95-7-1D	SpB	0	21	ordered_Spar_14	37694	37714	-	0	5_SpeGroup
iORF_138402	95-7-1D	SpB	1	9	ordered_Spar_14	37713	37721	+	0	1_conserved
iORF_138403	95-7-1D	SpB	1	39	ordered_Spar_14	37718	37756	-	0	3_pPar
iORF_138458	95-7-1D	SpB	1	9	ordered_Spar_14	42543	42551	-	0	3_pPar
iORF_138459	95-7-1D	SpB	1	57	ordered_Spar_14	42575	42631	-	4	4_divergent
iORF_138448	95-7-1D	SpB	1	24	ordered_Spar_14	42623	42646	+	2	4_divergent
iORF_138450	95-7-1D	SpB	1	21	ordered_Spar_14	42633	42653	-	0	3_pPar
iORF_138453	95-7-1D	SpB	1	15	ordered_Spar_14	42648	42662	+	0	3_pPar
iORF_138455	95-7-1D	SpB	1	39	ordered_Spar_14	42652	42690	+	0	3_pPar
iORF_138457	95-7-1D	SpB	0	21	ordered_Spar_14	42680	42700	+	1	5_SpeGroup
iORF_138474	95-7-1D	SpB	1	105	ordered_Spar_14	45068	45172	+	1	4_divergent
iORF_138475	95-7-1D	SpB	0	140	ordered_Spar_14	45068	45207	+	5	5_SpeGroup
iORF_138461	95-7-1D	SpB	1	33	ordered_Spar_14	45109	45141	-	0	3_pPar
iORF_138462	95-7-1D	SpB	0	57	ordered_Spar_14	45116	45172	+	0	4_divergent
iORF_138467	95-7-1D	SpB	1	12	ordered_Spar_14	45184	45195	-	0	3_pPar
iORF_138468	95-7-1D	SpB	1	18	ordered_Spar_14	45188	45205	-	0	3_pPar
iORF_138481	95-7-1D	SpB	0	30	ordered_Spar_14	45754	45783	+	0	5_SpeGroup
iORF_138483	95-7-1D	SpB	1	30	ordered_Spar_14	45780	45809	-	0	1_conserved
iORF_138476	95-7-1D	SpB	0	64	ordered_Spar_14	45858	45921	+	1	5_SpeGroup
iORF_138478	95-7-1D	SpB	1	45	ordered_Spar_14	45875	45919	-	1	6_polymorphic
iORF_138480	95-7-1D	SpB	1	78	ordered_Spar_14	45883	45960	-	1	3_pPar
iORF_138482	95-7-1D	SpB	1	24	ordered_Spar_14	45944	45967	-	0	1_conserved
iORF_138487	95-7-1D	SpB	0	153	ordered_Spar_14	47283	47435	-	4	6_polymorphic
iORF_138491	95-7-1D	SpB	1	81	ordered_Spar_14	47302	47382	-	3	5_SpeGroup
iORF_138492	95-7-1D	SpB	0	134	ordered_Spar_14	47302	47435	-	4	5_SpeGroup
iORF_138493	95-7-1D	SpB	1	9	ordered_Spar_14	47305	47313	+	0	4_divergent
iORF_138496	95-7-1D	SpB	0	65	ordered_Spar_14	47318	47382	-	3	5_SpeGroup
iORF_138497	95-7-1D	SpB	0	118	ordered_Spar_14	47318	47435	-	4	5_SpeGroup
iORF_138499	95-7-1D	SpB	0	30	ordered_Spar_14	47328	47357	-	1	5_SpeGroup
iORF_138486	95-7-1D	SpB	1	18	ordered_Spar_14	47384	47401	-	1	3_pPar
iORF_138489	95-7-1D	SpB	1	48	ordered_Spar_14	47395	47442	+	0	3_pPar
iORF_138490	95-7-1D	SpB	1	36	ordered_Spar_14	47447	47482	+	0	1_conserved
iORF_138509	95-7-1D	SpB	1	30	ordered_Spar_14	49290	49319	-	0	3_pPar
iORF_138534	95-7-1D	SpB	1	24	ordered_Spar_14	49333	49356	+	0	3_pPar
iORF_138535	95-7-1D	SpB	1	9	ordered_Spar_14	49353	49361	+	0	1_conserved
iORF_138536	95-7-1D	SpB	0	19	ordered_Spar_14	49358	49376	+	0	5_SpeGroup
iORF_138537	95-7-1D	SpB	1	33	ordered_Spar_14	49358	49390	+	0	4_divergent
iORF_138508	95-7-1D	SpB	0	52	ordered_Spar_14	49419	49470	+	2	5_SpeGroup
iORF_138510	95-7-1D	SpB	1	21	ordered_Spar_14	49463	49483	-	0	1_conserved
iORF_138512	95-7-1D	SpB	1	30	ordered_Spar_14	49482	49511	+	0	1_conserved
iORF_138518	95-7-1D	SpB	0	39	ordered_Spar_14	49627	49665	-	1	6_polymorphic
iORF_138520	95-7-1D	SpB	0	25	ordered_Spar_14	49635	49659	+	1	5_SpeGroup
iORF_138521	95-7-1D	SpB	1	24	ordered_Spar_14	49656	49679	+	1	3_pPar
iORF_138528	95-7-1D	SpB	0	76	ordered_Spar_14	49690	49765	-	5	5_SpeGroup
iORF_138529	95-7-1D	SpB	1	57	ordered_Spar_14	49709	49765	-	1	4_divergent
iORF_138530	95-7-1D	SpB	1	24	ordered_Spar_14	49731	49754	+	0	4_divergent
iORF_138533	95-7-1D	SpB	1	30	ordered_Spar_14	49768	49797	+	1	4_divergent
iORF_138580	95-7-1D	SpB	1	21	ordered_Spar_14	50992	51012	+	0	1_conserved
iORF_138539	95-7-1D	SpB	0	126	ordered_Spar_14	51076	51201	+	0	6_polymorphic
iORF_138540	95-7-1D	SpB	1	171	ordered_Spar_14	51076	51246	+	0	4_divergent
iORF_138542	95-7-1D	SpB	1	57	ordered_Spar_14	51083	51139	-	0	1_conserved
iORF_138544	95-7-1D	SpB	1	93	ordered_Spar_14	51098	51190	+	0	3_pPar
iORF_138547	95-7-1D	SpB	1	87	ordered_Spar_14	51156	51242	-	0	5_SpeGroup
iORF_138548	95-7-1D	SpB	0	127	ordered_Spar_14	51156	51282	-	2	7_ancest
iORF_138549	95-7-1D	SpB	0	133	ordered_Spar_14	51156	51288	-	2	5_SpeGroup
iORF_138550	95-7-1D	SpB	1	15	ordered_Spar_14	51173	51187	-	0	1_conserved
iORF_138553	95-7-1D	SpB	0	33	ordered_Spar_14	51214	51246	+	0	5_SpeGroup
iORF_138555	95-7-1D	SpB	0	43	ordered_Spar_14	51223	51265	-	0	5_SpeGroup
iORF_138556	95-7-1D	SpB	1	60	ordered_Spar_14	51223	51282	-	2	5_SpeGroup
iORF_138558	95-7-1D	SpB	0	18	ordered_Spar_14	51248	51265	-	0	5_SpeGroup
iORF_138559	95-7-1D	SpB	1	27	ordered_Spar_14	51248	51274	-	2	5_SpeGroup
iORF_138560	95-7-1D	SpB	0	35	ordered_Spar_14	51248	51282	-	2	5_SpeGroup
iORF_138566	95-7-1D	SpB	1	9	ordered_Spar_14	51277	51285	+	0	3_pPar
iORF_138567	95-7-1D	SpB	1	51	ordered_Spar_14	51282	51332	-	1	4_divergent
iORF_138568	95-7-1D	SpB	0	45	ordered_Spar_14	51288	51332	-	1	5_SpeGroup
iORF_138569	95-7-1D	SpB	0	72	ordered_Spar_14	51301	51372	+	4	5_SpeGroup
iORF_138570	95-7-1D	SpB	1	93	ordered_Spar_14	51301	51393	+	4	6_polymorphic
iORF_138571	95-7-1D	SpB	1	15	ordered_Spar_14	51313	51327	-	0	3_pPar
iORF_138574	95-7-1D	SpB	1	33	ordered_Spar_14	51369	51401	+	0	5_SpeGroup
iORF_138575	95-7-1D	SpB	0	120	ordered_Spar_14	51369	51488	+	0	5_SpeGroup
iORF_138576	95-7-1D	SpB	1	30	ordered_Spar_14	51412	51441	+	0	1_conserved
iORF_138577	95-7-1D	SpB	1	51	ordered_Spar_14	51438	51488	+	0	4_divergent
iORF_138578	95-7-1D	SpB	0	45	ordered_Spar_14	51457	51501	+	0	6_polymorphic
iORF_138579	95-7-1D	SpB	1	12	ordered_Spar_14	51493	51504	-	0	4_divergent
iORF_138609	95-7-1D	SpB	1	108	ordered_Spar_14	53212	53319	+	1	3_pPar
iORF_138581	95-7-1D	SpB	1	63	ordered_Spar_14	53255	53317	-	1	4_divergent
iORF_138582	95-7-1D	SpB	0	42	ordered_Spar_14	53258	53299	-	0	6_polymorphic
iORF_138583	95-7-1D	SpB	0	60	ordered_Spar_14	53258	53317	-	1	6_polymorphic
iORF_138584	95-7-1D	SpB	1	63	ordered_Spar_14	53266	53328	-	2	6_polymorphic
iORF_138585	95-7-1D	SpB	0	24	ordered_Spar_14	53305	53328	-	2	6_polymorphic
iORF_138586	95-7-1D	SpB	0	65	ordered_Spar_14	53322	53386	-	4	7_ancest
iORF_138588	95-7-1D	SpB	0	62	ordered_Spar_14	53325	53386	-	3	5_SpeGroup
iORF_138590	95-7-1D	SpB	1	78	ordered_Spar_14	53337	53414	+	4	5_SpeGroup
iORF_138592	95-7-1D	SpB	0	74	ordered_Spar_14	53341	53414	+	4	5_SpeGroup
iORF_138593	95-7-1D	SpB	1	93	ordered_Spar_14	53341	53433	+	4	4_divergent
iORF_138595	95-7-1D	SpB	0	15	ordered_Spar_14	53360	53374	+	0	4_divergent
iORF_138596	95-7-1D	SpB	1	15	ordered_Spar_14	53360	53374	+	3	5_SpeGroup
iORF_138599	95-7-1D	SpB	1	18	ordered_Spar_14	53369	53386	-	3	4_divergent
iORF_138603	95-7-1D	SpB	1	84	ordered_Spar_14	53465	53548	+	0	1_conserved
iORF_138604	95-7-1D	SpB	0	72	ordered_Spar_14	53500	53571	+	0	5_SpeGroup
iORF_138605	95-7-1D	SpB	1	84	ordered_Spar_14	53500	53583	+	0	4_divergent
iORF_138607	95-7-1D	SpB	1	69	ordered_Spar_14	53576	53644	-	0	3_pPar
iORF_138608	95-7-1D	SpB	1	30	ordered_Spar_14	53587	53616	-	0	3_pPar
iORF_138855	95-7-1D	SpB	1	12	ordered_Spar_14	56369	56380	-	0	1_conserved
iORF_138857	95-7-1D	SpB	0	30	ordered_Spar_14	56380	56409	-	0	6_polymorphic
iORF_138858	95-7-1D	SpB	0	92	ordered_Spar_14	56380	56471	-	4	6_polymorphic
iORF_138859	95-7-1D	SpB	1	108	ordered_Spar_14	56380	56487	-	4	5_SpeGroup
iORF_138860	95-7-1D	SpB	0	177	ordered_Spar_14	56380	56556	-	5	7_ancest
iORF_138862	95-7-1D	SpB	1	63	ordered_Spar_14	56409	56471	-	4	6_polymorphic
iORF_138866	95-7-1D	SpB	0	75	ordered_Spar_14	56482	56556	-	1	5_SpeGroup
iORF_138869	95-7-1D	SpB	0	36	ordered_Spar_14	56521	56556	-	0	5_SpeGroup
iORF_138870	95-7-1D	SpB	1	30	ordered_Spar_14	56527	56556	-	0	5_SpeGroup
iORF_138872	95-7-1D	SpB	1	114	ordered_Spar_14	56541	56654	-	8	6_polymorphic
iORF_138873	95-7-1D	SpB	1	24	ordered_Spar_14	56557	56580	+	0	4_divergent
iORF_138877	95-7-1D	SpB	0	74	ordered_Spar_14	56581	56654	-	8	6_polymorphic
iORF_138878	95-7-1D	SpB	0	41	ordered_Spar_14	56590	56630	+	3	6_polymorphic
iORF_138879	95-7-1D	SpB	1	93	ordered_Spar_14	56590	56682	+	11	6_polymorphic
iORF_138880	95-7-1D	SpB	0	116	ordered_Spar_14	56590	56705	+	11	6_polymorphic
iORF_138882	95-7-1D	SpB	0	107	ordered_Spar_14	56608	56714	-	10	4_divergent
iORF_138883	95-7-1D	SpB	1	108	ordered_Spar_14	56630	56737	+	12	5_SpeGroup
iORF_138885	95-7-1D	SpB	0	53	ordered_Spar_14	56630	56682	+	8	5_SpeGroup
iORF_138888	95-7-1D	SpB	0	18	ordered_Spar_14	56665	56682	+	1	5_SpeGroup
iORF_138891	95-7-1D	SpB	1	36	ordered_Spar_14	56679	56714	-	3	5_SpeGroup
iORF_138894	95-7-1D	SpB	0	58	ordered_Spar_14	56684	56741	+	4	5_SpeGroup
iORF_138675	95-7-1D	SpB	1	39	ordered_Spar_14	56738	56776	+	3	5_SpeGroup
iORF_138676	95-7-1D	SpB	0	43	ordered_Spar_14	56738	56780	+	3	5_SpeGroup
iORF_138677	95-7-1D	SpB	0	70	ordered_Spar_14	56738	56807	+	4	5_SpeGroup
iORF_138678	95-7-1D	SpB	0	9	ordered_Spar_14	56755	56763	+	0	4_divergent
iORF_138679	95-7-1D	SpB	1	24	ordered_Spar_14	56797	56820	-	0	4_divergent
iORF_138682	95-7-1D	SpB	0	75	ordered_Spar_14	56804	56878	+	1	5_SpeGroup
iORF_138683	95-7-1D	SpB	1	84	ordered_Spar_14	56804	56887	+	2	4_divergent
iORF_138684	95-7-1D	SpB	1	36	ordered_Spar_14	56813	56848	-	0	4_divergent
iORF_138685	95-7-1D	SpB	0	12	ordered_Spar_14	56835	56846	-	0	5_SpeGroup
iORF_138686	95-7-1D	SpB	1	99	ordered_Spar_14	56835	56933	-	4	5_SpeGroup
iORF_138688	95-7-1D	SpB	0	41	ordered_Spar_14	56847	56887	+	2	5_SpeGroup
iORF_138689	95-7-1D	SpB	1	57	ordered_Spar_14	56847	56903	+	2	6_polymorphic
iORF_138693	95-7-1D	SpB	0	18	ordered_Spar_14	56863	56880	-	1	6_polymorphic
iORF_138694	95-7-1D	SpB	0	9	ordered_Spar_14	56925	56933	-	0	4_divergent
iORF_138729	95-7-1D	SpB	0	36	ordered_Spar_14	57993	58028	+	0	6_polymorphic
iORF_138730	95-7-1D	SpB	0	42	ordered_Spar_14	58018	58059	-	0	6_polymorphic
iORF_138731	95-7-1D	SpB	0	42	ordered_Spar_14	58018	58059	-	1	6_polymorphic
iORF_138732	95-7-1D	SpB	1	42	ordered_Spar_14	58018	58059	-	2	6_polymorphic
iORF_138733	95-7-1D	SpB	0	43	ordered_Spar_14	58018	58060	-	2	6_polymorphic
iORF_138734	95-7-1D	SpB	0	203	ordered_Spar_14	58025	58227	-	3	7_ancest
iORF_138735	95-7-1D	SpB	0	82	ordered_Spar_14	58030	58111	+	2	6_polymorphic
iORF_138736	95-7-1D	SpB	1	150	ordered_Spar_14	58030	58179	+	3	6_polymorphic
iORF_138737	95-7-1D	SpB	0	164	ordered_Spar_14	58030	58193	+	3	6_polymorphic
iORF_138739	95-7-1D	SpB	0	59	ordered_Spar_14	58056	58114	-	2	6_polymorphic
iORF_138741	95-7-1D	SpB	0	160	ordered_Spar_14	58068	58227	-	1	5_SpeGroup
iORF_138742	95-7-1D	SpB	1	39	ordered_Spar_14	58076	58114	-	0	6_polymorphic
iORF_138745	95-7-1D	SpB	0	90	ordered_Spar_14	58138	58227	-	1	5_SpeGroup
iORF_138748	95-7-1D	SpB	0	89	ordered_Spar_14	58172	58260	+	16	7_ancest
iORF_138751	95-7-1D	SpB	0	24	ordered_Spar_14	58176	58199	-	0	6_polymorphic
iORF_138756	95-7-1D	SpB	1	21	ordered_Spar_14	58207	58227	-	0	5_SpeGroup
iORF_138757	95-7-1D	SpB	0	24	ordered_Spar_14	58220	58243	-	0	6_polymorphic
iORF_138771	95-7-1D	SpB	0	54	ordered_Spar_14	58267	58320	+	5	6_polymorphic
iORF_138772	95-7-1D	SpB	0	21	ordered_Spar_14	58269	58289	-	2	5_SpeGroup
iORF_138773	95-7-1D	SpB	0	18	ordered_Spar_14	58283	58300	-	0	5_SpeGroup
iORF_138774	95-7-1D	SpB	1	15	ordered_Spar_14	58286	58300	-	0	4_divergent
iORF_138776	95-7-1D	SpB	1	45	ordered_Spar_14	58299	58343	+	3	3_pPar
iORF_138778	95-7-1D	SpB	1	30	ordered_Spar_14	58312	58341	-	0	4_divergent
iORF_138779	95-7-1D	SpB	0	42	ordered_Spar_14	58318	58359	-	1	5_SpeGroup
iORF_138783	95-7-1D	SpB	1	15	ordered_Spar_14	58340	58354	+	0	1_conserved
iORF_138784	95-7-1D	SpB	1	9	ordered_Spar_14	58344	58352	-	0	4_divergent
iORF_138787	95-7-1D	SpB	0	169	ordered_Spar_14	58344	58512	-	5	7_ancest
iORF_138788	95-7-1D	SpB	0	210	ordered_Spar_14	58344	58553	-	5	6_polymorphic
iORF_138789	95-7-1D	SpB	0	198	ordered_Spar_14	58356	58553	-	4	6_polymorphic
iORF_138790	95-7-1D	SpB	0	192	ordered_Spar_14	58362	58553	-	4	6_polymorphic
iORF_138792	95-7-1D	SpB	1	135	ordered_Spar_14	58378	58512	-	4	4_divergent
iORF_138793	95-7-1D	SpB	0	131	ordered_Spar_14	58382	58512	-	4	5_SpeGroup
iORF_138797	95-7-1D	SpB	0	268	ordered_Spar_14	58442	58709	-	3	5_SpeGroup
iORF_138798	95-7-1D	SpB	0	250	ordered_Spar_14	58444	58693	+	3	5_SpeGroup
iORF_138799	95-7-1D	SpB	1	72	ordered_Spar_14	58482	58553	-	0	6_polymorphic
iORF_138802	95-7-1D	SpB	1	12	ordered_Spar_14	58530	58541	+	0	3_pPar
iORF_138805	95-7-1D	SpB	1	78	ordered_Spar_14	58632	58709	-	2	6_polymorphic
iORF_138806	95-7-1D	SpB	1	60	ordered_Spar_14	58634	58693	+	2	6_polymorphic
iORF_138807	95-7-1D	SpB	0	119	ordered_Spar_14	58634	58752	+	2	4_divergent
iORF_138809	95-7-1D	SpB	0	71	ordered_Spar_14	58639	58709	-	2	5_SpeGroup
iORF_138810	95-7-1D	SpB	0	114	ordered_Spar_14	58651	58764	-	0	5_SpeGroup
iORF_138811	95-7-1D	SpB	0	15	ordered_Spar_14	58679	58693	+	0	5_SpeGroup
iORF_138812	95-7-1D	SpB	1	63	ordered_Spar_14	58690	58752	+	0	5_SpeGroup
iORF_138819	95-7-1D	SpB	1	102	ordered_Spar_14	58745	58846	+	0	3_pPar
iORF_138820	95-7-1D	SpB	1	9	ordered_Spar_14	58756	58764	-	0	4_divergent
iORF_138824	95-7-1D	SpB	0	24	ordered_Spar_14	58853	58876	+	0	4_divergent
iORF_138834	95-7-1D	SpB	1	111	ordered_Spar_14	58914	59024	-	2	5_SpeGroup
iORF_138836	95-7-1D	SpB	0	65	ordered_Spar_14	58946	59010	-	1	5_SpeGroup
iORF_138838	95-7-1D	SpB	0	79	ordered_Spar_14	58959	59037	+	1	6_polymorphic
iORF_138839	95-7-1D	SpB	1	72	ordered_Spar_14	58966	59037	+	1	6_polymorphic
iORF_138840	95-7-1D	SpB	1	39	ordered_Spar_14	58972	59010	-	1	5_SpeGroup
iORF_138841	95-7-1D	SpB	0	23	ordered_Spar_14	58973	58995	-	0	4_divergent
iORF_138843	95-7-1D	SpB	1	30	ordered_Spar_14	59039	59068	-	0	3_pPar
iORF_138908	95-7-1D	SpB	1	27	ordered_Spar_14	59409	59435	-	2	5_SpeGroup
iORF_138951	95-7-1D	SpB	1	120	ordered_Spar_14	59483	59602	+	1	3_pPar
iORF_138952	95-7-1D	SpB	1	33	ordered_Spar_14	59488	59520	+	0	3_pPar
iORF_138899	95-7-1D	SpB	0	125	ordered_Spar_14	59500	59624	-	1	5_SpeGroup
iORF_138900	95-7-1D	SpB	1	138	ordered_Spar_14	59500	59637	-	1	4_divergent
iORF_138904	95-7-1D	SpB	1	108	ordered_Spar_14	59517	59624	-	1	6_polymorphic
iORF_138906	95-7-1D	SpB	1	69	ordered_Spar_14	59563	59631	+	0	4_divergent
iORF_138907	95-7-1D	SpB	0	77	ordered_Spar_14	59563	59639	+	0	5_SpeGroup
iORF_138909	95-7-1D	SpB	0	62	ordered_Spar_14	59576	59637	-	0	4_divergent
iORF_138910	95-7-1D	SpB	0	15	ordered_Spar_14	59610	59624	-	0	6_polymorphic
iORF_138912	95-7-1D	SpB	0	60	ordered_Spar_14	59652	59711	-	0	4_divergent
iORF_138913	95-7-1D	SpB	1	36	ordered_Spar_14	59663	59698	+	0	3_pPar
iORF_138919	95-7-1D	SpB	1	9	ordered_Spar_14	59708	59716	-	0	3_pPar
iORF_138920	95-7-1D	SpB	0	9	ordered_Spar_14	59713	59721	-	0	6_polymorphic
iORF_138922	95-7-1D	SpB	0	65	ordered_Spar_14	59713	59777	-	9	6_polymorphic
iORF_138923	95-7-1D	SpB	1	69	ordered_Spar_14	59713	59781	-	9	6_polymorphic
iORF_138924	95-7-1D	SpB	1	60	ordered_Spar_14	59718	59777	-	9	6_polymorphic
iORF_138925	95-7-1D	SpB	0	116	ordered_Spar_14	59718	59833	-	10	6_polymorphic
iORF_138926	95-7-1D	SpB	0	56	ordered_Spar_14	59726	59781	-	9	6_polymorphic
iORF_138927	95-7-1D	SpB	1	108	ordered_Spar_14	59726	59833	-	10	6_polymorphic
iORF_138929	95-7-1D	SpB	1	21	ordered_Spar_14	59749	59769	+	3	4_divergent
iORF_138931	95-7-1D	SpB	0	24	ordered_Spar_14	59754	59777	-	0	5_SpeGroup
iORF_138933	95-7-1D	SpB	0	58	ordered_Spar_14	59761	59818	+	0	5_SpeGroup
iORF_138934	95-7-1D	SpB	0	94	ordered_Spar_14	59766	59859	+	1	7_ancest
iORF_138935	95-7-1D	SpB	1	102	ordered_Spar_14	59766	59867	+	1	4_divergent
iORF_138936	95-7-1D	SpB	1	84	ordered_Spar_14	59776	59859	+	1	4_divergent
iORF_138939	95-7-1D	SpB	0	24	ordered_Spar_14	59834	59857	-	0	4_divergent
iORF_138961	95-7-1D	SpB	0	181	ordered_Spar_14	61823	62003	-	0	5_SpeGroup
iORF_138964	95-7-1D	SpB	0	177	ordered_Spar_14	61827	62003	-	0	6_polymorphic
iORF_138968	95-7-1D	SpB	1	174	ordered_Spar_14	61830	62003	-	0	6_polymorphic
iORF_138969	95-7-1D	SpB	0	259	ordered_Spar_14	61830	62088	-	0	5_SpeGroup
iORF_138978	95-7-1D	SpB	1	12	ordered_Spar_14	61855	61866	+	0	1_conserved
iORF_138979	95-7-1D	SpB	1	195	ordered_Spar_14	61858	62052	-	0	5_SpeGroup
iORF_138980	95-7-1D	SpB	0	231	ordered_Spar_14	61858	62088	-	0	5_SpeGroup
iORF_138955	95-7-1D	SpB	1	96	ordered_Spar_14	61921	62016	+	0	3_pPar
iORF_138956	95-7-1D	SpB	1	24	ordered_Spar_14	61953	61976	+	0	1_conserved
iORF_138957	95-7-1D	SpB	0	24	ordered_Spar_14	61991	62014	-	0	4_divergent
iORF_138958	95-7-1D	SpB	1	114	ordered_Spar_14	61991	62104	-	0	5_SpeGroup
iORF_138959	95-7-1D	SpB	0	42	ordered_Spar_14	62018	62059	+	0	4_divergent
iORF_138960	95-7-1D	SpB	1	60	ordered_Spar_14	62018	62077	+	0	4_divergent
iORF_138963	95-7-1D	SpB	1	15	ordered_Spar_14	62074	62088	-	0	5_SpeGroup
iORF_138965	95-7-1D	SpB	1	9	ordered_Spar_14	62087	62095	+	0	1_conserved
iORF_138967	95-7-1D	SpB	1	111	ordered_Spar_14	62092	62202	-	4	3_pPar
iORF_138971	95-7-1D	SpB	1	42	ordered_Spar_14	62148	62189	-	0	1_conserved
iORF_138989	95-7-1D	SpB	1	75	ordered_Spar_14	64802	64876	-	0	3_pPar
iORF_139000	95-7-1D	SpB	1	33	ordered_Spar_14	64838	64870	+	0	3_pPar
iORF_139002	95-7-1D	SpB	0	110	ordered_Spar_14	64854	64963	-	4	5_SpeGroup
iORF_139003	95-7-1D	SpB	1	12	ordered_Spar_14	64854	64865	-	0	4_divergent
iORF_139005	95-7-1D	SpB	0	77	ordered_Spar_14	64860	64936	+	4	5_SpeGroup
iORF_139007	95-7-1D	SpB	1	108	ordered_Spar_14	64860	64967	+	4	5_SpeGroup
iORF_139008	95-7-1D	SpB	0	130	ordered_Spar_14	64860	64989	+	4	5_SpeGroup
iORF_139009	95-7-1D	SpB	1	9	ordered_Spar_14	64870	64878	+	0	1_conserved
iORF_138986	95-7-1D	SpB	1	18	ordered_Spar_14	64892	64909	-	0	5_SpeGroup
iORF_138987	95-7-1D	SpB	0	85	ordered_Spar_14	64892	64976	-	4	5_SpeGroup
iORF_138988	95-7-1D	SpB	0	80	ordered_Spar_14	64897	64976	-	4	5_SpeGroup
iORF_138990	95-7-1D	SpB	1	51	ordered_Spar_14	64913	64963	-	4	5_SpeGroup
iORF_138991	95-7-1D	SpB	0	64	ordered_Spar_14	64913	64976	-	4	7_ancest
iORF_138992	95-7-1D	SpB	0	15	ordered_Spar_14	64949	64963	-	0	6_polymorphic
iORF_138993	95-7-1D	SpB	1	27	ordered_Spar_14	64950	64976	-	0	5_SpeGroup
iORF_138994	95-7-1D	SpB	1	33	ordered_Spar_14	64957	64989	+	0	4_divergent
iORF_138997	95-7-1D	SpB	0	32	ordered_Spar_14	64982	65013	-	2	5_SpeGroup
iORF_138999	95-7-1D	SpB	0	15	ordered_Spar_14	64999	65013	-	1	5_SpeGroup
iORF_139011	95-7-1D	SpB	1	42	ordered_Spar_14	69932	69973	+	0	3_pPar
iORF_139025	95-7-1D	SpB	0	95	ordered_Spar_14	69939	70033	+	1	5_SpeGroup
iORF_139026	95-7-1D	SpB	1	75	ordered_Spar_14	69939	70013	+	1	4_divergent
iORF_139027	95-7-1D	SpB	1	42	ordered_Spar_14	70020	70061	-	0	1_conserved
iORF_139013	95-7-1D	SpB	1	12	ordered_Spar_14	70113	70124	+	0	4_divergent
iORF_139014	95-7-1D	SpB	0	15	ordered_Spar_14	70113	70127	+	0	5_SpeGroup
iORF_139015	95-7-1D	SpB	1	36	ordered_Spar_14	70121	70156	+	0	4_divergent
iORF_139017	95-7-1D	SpB	1	39	ordered_Spar_14	70212	70250	-	0	3_pPar
iORF_139019	95-7-1D	SpB	1	9	ordered_Spar_14	70250	70258	-	0	1_conserved
iORF_139028	95-7-1D	SpB	0	18	ordered_Spar_14	71894	71911	-	0	5_SpeGroup
iORF_139030	95-7-1D	SpB	1	54	ordered_Spar_14	71908	71961	-	0	1_conserved
iORF_139031	95-7-1D	SpB	0	48	ordered_Spar_14	71910	71957	+	0	5_SpeGroup
iORF_139032	95-7-1D	SpB	1	27	ordered_Spar_14	71939	71965	-	0	1_conserved
iORF_139033	95-7-1D	SpB	1	36	ordered_Spar_14	71941	71976	+	0	1_conserved
iORF_139036	95-7-1D	SpB	1	21	ordered_Spar_14	71964	71984	+	1	3_pPar
iORF_139047	95-7-1D	SpB	1	51	ordered_Spar_14	73682	73732	+	1	5_SpeGroup
iORF_139048	95-7-1D	SpB	0	13	ordered_Spar_14	73682	73694	+	0	4_divergent
iORF_139049	95-7-1D	SpB	1	138	ordered_Spar_14	73691	73828	-	2	3_pPar
iORF_139037	95-7-1D	SpB	1	30	ordered_Spar_14	73767	73796	-	1	4_divergent
iORF_139039	95-7-1D	SpB	1	105	ordered_Spar_14	73774	73878	+	1	3_pPar
iORF_139041	95-7-1D	SpB	1	18	ordered_Spar_14	73897	73914	+	0	3_pPar
iORF_139043	95-7-1D	SpB	1	66	ordered_Spar_14	73919	73984	-	0	4_divergent
iORF_139044	95-7-1D	SpB	0	12	ordered_Spar_14	73929	73940	-	0	4_divergent
iORF_139045	95-7-1D	SpB	1	36	ordered_Spar_14	73954	73989	+	0	4_divergent
iORF_139059	95-7-1D	SpB	1	27	ordered_Spar_14	75918	75944	+	0	3_pPar
iORF_139050	95-7-1D	SpB	1	63	ordered_Spar_14	75990	76052	-	0	4_divergent
iORF_139051	95-7-1D	SpB	0	55	ordered_Spar_14	75998	76052	-	0	4_divergent
iORF_139052	95-7-1D	SpB	1	48	ordered_Spar_14	76051	76098	+	0	5_SpeGroup
iORF_139053	95-7-1D	SpB	0	49	ordered_Spar_14	76051	76099	+	0	5_SpeGroup
iORF_139054	95-7-1D	SpB	0	53	ordered_Spar_14	76051	76103	+	0	4_divergent
iORF_139055	95-7-1D	SpB	0	58	ordered_Spar_14	76061	76118	-	0	7_ancest
iORF_139057	95-7-1D	SpB	0	19	ordered_Spar_14	76100	76118	-	0	6_polymorphic
iORF_139070	95-7-1D	SpB	0	21	ordered_Spar_14	77404	77424	-	0	5_SpeGroup
iORF_139071	95-7-1D	SpB	0	105	ordered_Spar_14	77406	77510	+	3	6_polymorphic
iORF_139072	95-7-1D	SpB	0	45	ordered_Spar_14	77406	77450	+	3	6_polymorphic
iORF_139073	95-7-1D	SpB	0	12	ordered_Spar_14	77413	77424	-	0	4_divergent
iORF_139075	95-7-1D	SpB	0	12	ordered_Spar_14	77421	77432	-	0	6_polymorphic
iORF_139077	95-7-1D	SpB	1	12	ordered_Spar_14	77439	77450	+	2	4_divergent
iORF_139078	95-7-1D	SpB	1	36	ordered_Spar_14	77443	77478	-	0	3_pPar
iORF_139080	95-7-1D	SpB	1	12	ordered_Spar_14	77447	77458	+	0	6_polymorphic
iORF_139064	95-7-1D	SpB	1	18	ordered_Spar_14	77465	77482	+	0	4_divergent
iORF_139108	95-7-1D	SpB	1	27	ordered_Spar_14	79255	79281	+	3	3_pPar
iORF_139084	95-7-1D	SpB	0	74	ordered_Spar_14	79337	79410	-	0	7_ancest
iORF_139085	95-7-1D	SpB	1	18	ordered_Spar_14	79340	79357	+	0	1_conserved
iORF_139088	95-7-1D	SpB	0	27	ordered_Spar_14	79384	79410	-	0	5_SpeGroup
iORF_139089	95-7-1D	SpB	0	125	ordered_Spar_14	79384	79508	-	11	6_polymorphic
iORF_139090	95-7-1D	SpB	0	9	ordered_Spar_14	79402	79410	-	0	5_SpeGroup
iORF_139092	95-7-1D	SpB	0	124	ordered_Spar_14	79409	79532	+	11	5_SpeGroup
iORF_139093	95-7-1D	SpB	1	9	ordered_Spar_14	79412	79420	-	0	3_pPar
iORF_139097	95-7-1D	SpB	1	72	ordered_Spar_14	79437	79508	-	6	6_polymorphic
iORF_139098	95-7-1D	SpB	0	59	ordered_Spar_14	79439	79497	+	6	6_polymorphic
iORF_139099	95-7-1D	SpB	1	72	ordered_Spar_14	79439	79510	+	6	6_polymorphic
iORF_139100	95-7-1D	SpB	1	18	ordered_Spar_14	79443	79460	+	0	1_conserved
iORF_139101	95-7-1D	SpB	0	58	ordered_Spar_14	79451	79508	-	6	4_divergent
iORF_139111	95-7-1D	SpB	1	54	ordered_Spar_14	80628	80681	+	0	1_conserved
iORF_139143	95-7-1D	SpB	0	86	ordered_Spar_14	80688	80773	+	1	5_SpeGroup
iORF_139144	95-7-1D	SpB	0	411	ordered_Spar_14	80688	81098	+	2	5_SpeGroup
iORF_139145	95-7-1D	SpB	1	24	ordered_Spar_14	80688	80711	+	1	5_SpeGroup
iORF_139146	95-7-1D	SpB	1	36	ordered_Spar_14	80708	80743	-	0	4_divergent
iORF_139112	95-7-1D	SpB	1	51	ordered_Spar_14	80770	80820	-	0	3_pPar
iORF_139115	95-7-1D	SpB	1	84	ordered_Spar_14	80774	80857	-	0	3_pPar
iORF_139117	95-7-1D	SpB	1	312	ordered_Spar_14	80787	81098	+	1	5_SpeGroup
iORF_139119	95-7-1D	SpB	1	207	ordered_Spar_14	80863	81069	+	1	3_pPar
iORF_139120	95-7-1D	SpB	1	240	ordered_Spar_14	80873	81112	-	1	6_polymorphic
iORF_139121	95-7-1D	SpB	0	339	ordered_Spar_14	80873	81211	-	1	6_polymorphic
iORF_139123	95-7-1D	SpB	1	279	ordered_Spar_14	80880	81158	-	1	5_SpeGroup
iORF_139125	95-7-1D	SpB	1	63	ordered_Spar_14	80894	80956	+	0	1_conserved
iORF_139126	95-7-1D	SpB	1	87	ordered_Spar_14	80953	81039	-	0	3_pPar
iORF_139129	95-7-1D	SpB	1	18	ordered_Spar_14	81014	81031	+	0	1_conserved
iORF_139132	95-7-1D	SpB	1	81	ordered_Spar_14	81038	81118	+	1	3_pPar
iORF_139133	95-7-1D	SpB	1	36	ordered_Spar_14	81061	81096	-	1	3_pPar
iORF_139135	95-7-1D	SpB	0	18	ordered_Spar_14	81081	81098	+	0	5_SpeGroup
iORF_139136	95-7-1D	SpB	1	45	ordered_Spar_14	81121	81165	-	0	4_divergent
iORF_139206	95-7-1D	SpB	1	18	ordered_Spar_14	82267	82284	+	0	1_conserved
iORF_139207	95-7-1D	SpB	1	36	ordered_Spar_14	82270	82305	-	0	1_conserved
iORF_139210	95-7-1D	SpB	1	33	ordered_Spar_14	82324	82356	+	3	4_divergent
iORF_139212	95-7-1D	SpB	0	64	ordered_Spar_14	82324	82387	+	4	5_SpeGroup
iORF_139213	95-7-1D	SpB	0	34	ordered_Spar_14	82331	82364	+	3	5_SpeGroup
iORF_139214	95-7-1D	SpB	0	44	ordered_Spar_14	82375	82418	-	3	5_SpeGroup
iORF_139218	95-7-1D	SpB	0	18	ordered_Spar_14	82388	82405	+	2	6_polymorphic
iORF_139219	95-7-1D	SpB	1	21	ordered_Spar_14	82388	82408	+	2	6_polymorphic
iORF_139223	95-7-1D	SpB	0	172	ordered_Spar_14	82388	82559	+	2	5_SpeGroup
iORF_139225	95-7-1D	SpB	1	42	ordered_Spar_14	82405	82446	+	0	4_divergent
iORF_139230	95-7-1D	SpB	1	57	ordered_Spar_14	82451	82507	-	0	3_pPar
iORF_139233	95-7-1D	SpB	0	9	ordered_Spar_14	82527	82535	-	0	5_SpeGroup
iORF_139255	95-7-1D	SpB	1	39	ordered_Spar_14	82712	82750	+	0	3_pPar
iORF_139261	95-7-1D	SpB	0	30	ordered_Spar_14	82858	82887	+	0	6_polymorphic
iORF_139263	95-7-1D	SpB	1	18	ordered_Spar_14	82902	82919	-	0	3_pPar
iORF_139278	95-7-1D	SpB	0	21	ordered_Spar_14	82958	82978	+	0	5_SpeGroup
iORF_139181	95-7-1D	SpB	0	71	ordered_Spar_14	83370	83440	+	1	5_SpeGroup
iORF_139182	95-7-1D	SpB	0	111	ordered_Spar_14	83370	83480	+	1	5_SpeGroup
iORF_139183	95-7-1D	SpB	1	129	ordered_Spar_14	83370	83498	+	1	5_SpeGroup
iORF_139184	95-7-1D	SpB	0	10	ordered_Spar_14	83380	83389	+	0	5_SpeGroup
iORF_139186	95-7-1D	SpB	1	66	ordered_Spar_14	83380	83445	+	1	4_divergent
iORF_139190	95-7-1D	SpB	1	12	ordered_Spar_14	83424	83435	-	0	3_pPar
iORF_139193	95-7-1D	SpB	1	24	ordered_Spar_14	83455	83478	-	0	3_pPar
iORF_139199	95-7-1D	SpB	1	54	ordered_Spar_14	83503	83556	-	0	3_pPar
iORF_139200	95-7-1D	SpB	1	48	ordered_Spar_14	83514	83561	+	0	3_pPar
iORF_139201	95-7-1D	SpB	1	48	ordered_Spar_14	83555	83602	+	0	3_pPar
iORF_139203	95-7-1D	SpB	1	102	ordered_Spar_14	83599	83700	-	0	3_pPar
iORF_139204	95-7-1D	SpB	1	39	ordered_Spar_14	83609	83647	-	0	3_pPar
iORF_139208	95-7-1D	SpB	1	42	ordered_Spar_14	83740	83781	-	0	1_conserved
iORF_139324	95-7-1D	SpB	1	69	ordered_Spar_14	84991	85059	-	0	1_conserved
iORF_139325	95-7-1D	SpB	1	30	ordered_Spar_14	85008	85037	-	0	4_divergent
iORF_139326	95-7-1D	SpB	0	104	ordered_Spar_14	85008	85111	-	1	5_SpeGroup
iORF_139292	95-7-1D	SpB	1	45	ordered_Spar_14	85032	85076	+	1	4_divergent
iORF_139293	95-7-1D	SpB	0	260	ordered_Spar_14	85032	85291	+	3	5_SpeGroup
iORF_139294	95-7-1D	SpB	1	36	ordered_Spar_14	85036	85071	+	1	4_divergent
iORF_139295	95-7-1D	SpB	0	41	ordered_Spar_14	85036	85076	+	1	5_SpeGroup
iORF_139297	95-7-1D	SpB	1	60	ordered_Spar_14	85052	85111	-	1	4_divergent
iORF_139299	95-7-1D	SpB	1	36	ordered_Spar_14	85086	85121	-	0	3_pPar
iORF_139301	95-7-1D	SpB	0	9	ordered_Spar_14	85121	85129	-	0	5_SpeGroup
iORF_139303	95-7-1D	SpB	0	34	ordered_Spar_14	85126	85159	-	0	6_polymorphic
iORF_139304	95-7-1D	SpB	1	27	ordered_Spar_14	85133	85159	-	0	6_polymorphic
iORF_139305	95-7-1D	SpB	1	87	ordered_Spar_14	85142	85228	+	0	6_polymorphic
iORF_139306	95-7-1D	SpB	0	97	ordered_Spar_14	85142	85238	+	2	6_polymorphic
iORF_139307	95-7-1D	SpB	0	150	ordered_Spar_14	85142	85291	+	2	7_ancest
iORF_139308	95-7-1D	SpB	0	51	ordered_Spar_14	85186	85236	-	2	5_SpeGroup
iORF_139309	95-7-1D	SpB	0	134	ordered_Spar_14	85186	85319	-	2	5_SpeGroup
iORF_139311	95-7-1D	SpB	0	16	ordered_Spar_14	85221	85236	-	2	5_SpeGroup
iORF_139312	95-7-1D	SpB	1	99	ordered_Spar_14	85221	85319	-	2	4_divergent
iORF_139313	95-7-1D	SpB	0	15	ordered_Spar_14	85224	85238	+	2	5_SpeGroup
iORF_139314	95-7-1D	SpB	0	68	ordered_Spar_14	85224	85291	+	2	5_SpeGroup
iORF_139315	95-7-1D	SpB	1	12	ordered_Spar_14	85225	85236	-	2	5_SpeGroup
iORF_139317	95-7-1D	SpB	1	57	ordered_Spar_14	85319	85375	-	2	4_divergent
iORF_139318	95-7-1D	SpB	0	37	ordered_Spar_14	85339	85375	-	2	5_SpeGroup
iORF_139320	95-7-1D	SpB	1	24	ordered_Spar_14	85372	85395	-	0	1_conserved
iORF_139344	95-7-1D	SpB	0	108	ordered_Spar_14	88349	88456	-	1	5_SpeGroup
iORF_139348	95-7-1D	SpB	1	96	ordered_Spar_14	88361	88456	-	0	5_SpeGroup
iORF_139351	95-7-1D	SpB	0	85	ordered_Spar_14	88372	88456	-	0	5_SpeGroup
iORF_139327	95-7-1D	SpB	1	18	ordered_Spar_14	88385	88402	+	0	1_conserved
iORF_139328	95-7-1D	SpB	0	43	ordered_Spar_14	88399	88441	+	0	5_SpeGroup
iORF_139329	95-7-1D	SpB	1	75	ordered_Spar_14	88399	88473	+	0	4_divergent
iORF_139330	95-7-1D	SpB	0	64	ordered_Spar_14	88445	88508	+	0	5_SpeGroup
iORF_139331	95-7-1D	SpB	1	87	ordered_Spar_14	88445	88531	+	0	4_divergent
iORF_139337	95-7-1D	SpB	1	66	ordered_Spar_14	88518	88583	-	2	6_polymorphic
iORF_139593	95-7-1D	SpB	0	18	ordered_Spar_14	135495	135512	-	0	4_divergent
iORF_139616	95-7-1D	SpB	0	136	ordered_Spar_14	135497	135632	+	6	5_SpeGroup
iORF_139604	95-7-1D	SpB	1	15	ordered_Spar_14	135511	135525	+	0	1_conserved
iORF_139627	95-7-1D	SpB	1	21	ordered_Spar_14	135556	135576	+	0	3_pPar
iORF_139591	95-7-1D	SpB	0	30	ordered_Spar_14	135603	135632	+	0	5_SpeGroup
iORF_139592	95-7-1D	SpB	1	45	ordered_Spar_14	135603	135647	+	0	5_SpeGroup
iORF_139596	95-7-1D	SpB	1	30	ordered_Spar_14	135616	135645	-	0	5_SpeGroup
iORF_139600	95-7-1D	SpB	1	66	ordered_Spar_14	135634	135699	+	0	3_pPar
iORF_139601	95-7-1D	SpB	0	9	ordered_Spar_14	135637	135645	-	0	6_polymorphic
iORF_139603	95-7-1D	SpB	0	87	ordered_Spar_14	135642	135728	-	4	6_polymorphic
iORF_139605	95-7-1D	SpB	1	18	ordered_Spar_14	135665	135682	-	0	3_pPar
iORF_139608	95-7-1D	SpB	1	42	ordered_Spar_14	135703	135744	-	4	3_pPar
iORF_139609	95-7-1D	SpB	1	18	ordered_Spar_14	135711	135728	-	0	6_polymorphic
iORF_139612	95-7-1D	SpB	1	120	ordered_Spar_14	135746	135865	-	0	6_polymorphic
iORF_139613	95-7-1D	SpB	0	121	ordered_Spar_14	135746	135866	-	0	6_polymorphic
iORF_139614	95-7-1D	SpB	1	30	ordered_Spar_14	135759	135788	-	0	3_pPar
iORF_139615	95-7-1D	SpB	1	81	ordered_Spar_14	135769	135849	-	0	5_SpeGroup
iORF_139617	95-7-1D	SpB	1	36	ordered_Spar_14	135804	135839	-	0	6_polymorphic
iORF_139619	95-7-1D	SpB	0	39	ordered_Spar_14	135907	135945	-	0	5_SpeGroup
iORF_139621	95-7-1D	SpB	1	12	ordered_Spar_14	135924	135935	-	0	1_conserved
iORF_139622	95-7-1D	SpB	0	9	ordered_Spar_14	135932	135940	-	0	6_polymorphic
iORF_139624	95-7-1D	SpB	1	9	ordered_Spar_14	135937	135945	-	0	4_divergent
iORF_139625	95-7-1D	SpB	1	30	ordered_Spar_14	135942	135971	-	0	4_divergent
iORF_139626	95-7-1D	SpB	1	21	ordered_Spar_14	135964	135984	-	0	3_pPar
iORF_139664	95-7-1D	SpB	1	27	ordered_Spar_14	139208	139234	-	1	3_pPar
iORF_139629	95-7-1D	SpB	0	63	ordered_Spar_14	139214	139276	+	1	5_SpeGroup
iORF_139635	95-7-1D	SpB	1	30	ordered_Spar_14	139247	139276	+	0	4_divergent
iORF_139672	95-7-1D	SpB	0	81	ordered_Spar_14	140412	140492	+	4	5_SpeGroup
iORF_139674	95-7-1D	SpB	1	42	ordered_Spar_14	140451	140492	+	0	4_divergent
iORF_139675	95-7-1D	SpB	1	63	ordered_Spar_14	140459	140521	-	0	1_conserved
iORF_139676	95-7-1D	SpB	0	36	ordered_Spar_14	140463	140498	-	0	6_polymorphic
iORF_139679	95-7-1D	SpB	1	12	ordered_Spar_14	140487	140498	-	0	6_polymorphic
iORF_139680	95-7-1D	SpB	0	41	ordered_Spar_14	140538	140578	+	1	4_divergent
iORF_139687	95-7-1D	SpB	1	105	ordered_Spar_14	141820	141924	+	0	3_pPar
iORF_139690	95-7-1D	SpB	1	15	ordered_Spar_14	141824	141838	+	0	3_pPar
iORF_139708	95-7-1D	SpB	0	15	ordered_Spar_14	142903	142917	+	0	4_divergent
iORF_139710	95-7-1D	SpB	1	48	ordered_Spar_14	142907	142954	+	0	3_pPar
iORF_139711	95-7-1D	SpB	1	21	ordered_Spar_14	142930	142950	+	0	3_pPar
iORF_139695	95-7-1D	SpB	1	81	ordered_Spar_14	142982	143062	+	0	3_pPar
iORF_139697	95-7-1D	SpB	1	12	ordered_Spar_14	143010	143021	+	0	4_divergent
iORF_139699	95-7-1D	SpB	0	129	ordered_Spar_14	143018	143146	-	0	5_SpeGroup
iORF_139700	95-7-1D	SpB	0	81	ordered_Spar_14	143043	143123	+	0	6_polymorphic
iORF_139701	95-7-1D	SpB	1	90	ordered_Spar_14	143043	143132	+	0	6_polymorphic
iORF_139702	95-7-1D	SpB	1	24	ordered_Spar_14	143059	143082	-	0	1_conserved
iORF_139703	95-7-1D	SpB	1	63	ordered_Spar_14	143091	143153	-	0	3_pPar
iORF_139705	95-7-1D	SpB	1	24	ordered_Spar_14	143096	143119	+	0	1_conserved
iORF_139707	95-7-1D	SpB	1	33	ordered_Spar_14	143188	143220	+	0	1_conserved
iORF_139709	95-7-1D	SpB	0	15	ordered_Spar_14	143226	143240	-	0	5_SpeGroup
iORF_139718	95-7-1D	SpB	0	29	ordered_Spar_14	149910	149938	+	2	5_SpeGroup
iORF_139720	95-7-1D	SpB	0	39	ordered_Spar_14	149910	149948	+	3	7_ancest
iORF_139737	95-7-1D	SpB	1	21	ordered_Spar_14	149914	149934	-	2	5_SpeGroup
iORF_139738	95-7-1D	SpB	0	38	ordered_Spar_14	149914	149951	-	3	5_SpeGroup
iORF_139723	95-7-1D	SpB	0	21	ordered_Spar_14	149931	149951	-	1	7_ancest
iORF_139740	95-7-1D	SpB	1	123	ordered_Spar_14	149996	150118	-	0	4_divergent
iORF_139716	95-7-1D	SpB	1	18	ordered_Spar_14	150012	150029	-	0	3_pPar
iORF_139747	95-7-1D	SpB	0	18	ordered_Spar_14	151592	151609	-	0	5_SpeGroup
iORF_139748	95-7-1D	SpB	1	27	ordered_Spar_14	151592	151618	-	0	4_divergent
iORF_139757	95-7-1D	SpB	0	9	ordered_Spar_14	151610	151618	-	0	5_SpeGroup
iORF_139758	95-7-1D	SpB	1	12	ordered_Spar_14	151635	151646	-	0	6_polymorphic
iORF_139760	95-7-1D	SpB	0	90	ordered_Spar_14	151666	151755	+	3	5_SpeGroup
iORF_139761	95-7-1D	SpB	0	112	ordered_Spar_14	151666	151777	+	4	5_SpeGroup
iORF_139763	95-7-1D	SpB	0	221	ordered_Spar_14	151666	151886	+	4	7_ancest
iORF_139764	95-7-1D	SpB	0	39	ordered_Spar_14	151668	151706	-	0	6_polymorphic
iORF_139741	95-7-1D	SpB	0	56	ordered_Spar_14	151675	151730	-	3	5_SpeGroup
iORF_139743	95-7-1D	SpB	0	27	ordered_Spar_14	151729	151755	+	0	5_SpeGroup
iORF_139744	95-7-1D	SpB	0	24	ordered_Spar_14	151736	151759	-	0	5_SpeGroup
iORF_139745	95-7-1D	SpB	1	39	ordered_Spar_14	151736	151774	-	1	4_divergent
iORF_139746	95-7-1D	SpB	0	32	ordered_Spar_14	151743	151774	-	1	5_SpeGroup
iORF_139750	95-7-1D	SpB	1	84	ordered_Spar_14	151803	151886	+	0	3_pPar
iORF_139753	95-7-1D	SpB	0	33	ordered_Spar_14	151847	151879	-	0	4_divergent
iORF_139754	95-7-1D	SpB	1	30	ordered_Spar_14	151850	151879	-	0	5_SpeGroup
iORF_139756	95-7-1D	SpB	1	18	ordered_Spar_14	151883	151900	+	0	4_divergent
iORF_139816	95-7-1D	SpB	1	27	ordered_Spar_14	155415	155441	+	0	4_divergent
iORF_139817	95-7-1D	SpB	0	28	ordered_Spar_14	155415	155442	+	0	5_SpeGroup
iORF_139833	95-7-1D	SpB	0	91	ordered_Spar_14	155438	155528	-	0	5_SpeGroup
iORF_139835	95-7-1D	SpB	1	57	ordered_Spar_14	155463	155519	+	0	4_divergent
iORF_139836	95-7-1D	SpB	0	103	ordered_Spar_14	155463	155565	+	0	5_SpeGroup
iORF_139838	95-7-1D	SpB	1	57	ordered_Spar_14	155472	155528	-	0	4_divergent
iORF_139839	95-7-1D	SpB	0	43	ordered_Spar_14	155477	155519	+	0	5_SpeGroup
iORF_139840	95-7-1D	SpB	1	12	ordered_Spar_14	155477	155488	+	0	4_divergent
iORF_139819	95-7-1D	SpB	0	54	ordered_Spar_14	155522	155575	-	0	6_polymorphic
iORF_139820	95-7-1D	SpB	1	39	ordered_Spar_14	155527	155565	+	0	4_divergent
iORF_139822	95-7-1D	SpB	0	42	ordered_Spar_14	155534	155575	-	0	4_divergent
iORF_139823	95-7-1D	SpB	0	73	ordered_Spar_14	155538	155610	+	0	5_SpeGroup
iORF_139824	95-7-1D	SpB	1	99	ordered_Spar_14	155538	155636	+	0	5_SpeGroup
iORF_139825	95-7-1D	SpB	0	24	ordered_Spar_14	155552	155575	-	0	6_polymorphic
iORF_139827	95-7-1D	SpB	0	43	ordered_Spar_14	155574	155616	+	0	5_SpeGroup
iORF_139828	95-7-1D	SpB	1	18	ordered_Spar_14	155597	155614	-	0	3_pPar
iORF_139830	95-7-1D	SpB	1	33	ordered_Spar_14	155600	155632	+	0	3_pPar
iORF_139844	95-7-1D	SpB	1	63	ordered_Spar_14	159373	159435	+	0	5_SpeGroup
iORF_139846	95-7-1D	SpB	0	60	ordered_Spar_14	159376	159435	+	0	5_SpeGroup
iORF_139851	95-7-1D	SpB	1	30	ordered_Spar_14	159419	159448	+	0	3_pPar
iORF_139854	95-7-1D	SpB	1	75	ordered_Spar_14	159450	159524	-	0	3_pPar
iORF_139856	95-7-1D	SpB	1	30	ordered_Spar_14	159458	159487	-	0	1_conserved
iORF_139861	95-7-1D	SpB	1	135	ordered_Spar_14	162202	162336	-	1	4_divergent
iORF_139862	95-7-1D	SpB	1	18	ordered_Spar_14	162204	162221	+	0	6_polymorphic
iORF_139857	95-7-1D	SpB	1	36	ordered_Spar_14	162249	162284	+	0	3_pPar
iORF_139860	95-7-1D	SpB	0	41	ordered_Spar_14	162296	162336	-	1	5_SpeGroup
iORF_139873	95-7-1D	SpB	1	84	ordered_Spar_14	162928	163011	-	0	1_conserved
iORF_139864	95-7-1D	SpB	1	75	ordered_Spar_14	162939	163013	+	0	1_conserved
iORF_139865	95-7-1D	SpB	0	48	ordered_Spar_14	163005	163052	-	0	6_polymorphic
iORF_139867	95-7-1D	SpB	1	51	ordered_Spar_14	163010	163060	+	0	4_divergent
iORF_139868	95-7-1D	SpB	0	54	ordered_Spar_14	163010	163063	+	0	5_SpeGroup
iORF_139869	95-7-1D	SpB	0	21	ordered_Spar_14	163031	163051	-	0	5_SpeGroup
iORF_139871	95-7-1D	SpB	0	21	ordered_Spar_14	163051	163071	+	0	6_polymorphic
iORF_139876	95-7-1D	SpB	1	33	ordered_Spar_14	164309	164341	-	0	3_pPar
iORF_139913	95-7-1D	SpB	1	42	ordered_Spar_14	164340	164381	+	1	3_pPar
iORF_139934	95-7-1D	SpB	1	39	ordered_Spar_14	164353	164391	-	1	4_divergent
iORF_139942	95-7-1D	SpB	1	42	ordered_Spar_14	164364	164405	-	1	3_pPar
iORF_139875	95-7-1D	SpB	0	30	ordered_Spar_14	164437	164466	+	0	6_polymorphic
iORF_139879	95-7-1D	SpB	1	66	ordered_Spar_14	164475	164540	+	1	3_pPar
iORF_139880	95-7-1D	SpB	0	48	ordered_Spar_14	164512	164559	-	0	6_polymorphic
iORF_139881	95-7-1D	SpB	1	93	ordered_Spar_14	164512	164604	-	1	6_polymorphic
iORF_139883	95-7-1D	SpB	0	42	ordered_Spar_14	164522	164563	+	0	5_SpeGroup
iORF_139884	95-7-1D	SpB	0	85	ordered_Spar_14	164522	164606	+	1	5_SpeGroup
iORF_139887	95-7-1D	SpB	0	30	ordered_Spar_14	164530	164559	-	0	4_divergent
iORF_139896	95-7-1D	SpB	1	15	ordered_Spar_14	164625	164639	+	0	4_divergent
iORF_139899	95-7-1D	SpB	0	89	ordered_Spar_14	164646	164734	+	1	5_SpeGroup
iORF_139902	95-7-1D	SpB	0	77	ordered_Spar_14	164658	164734	+	0	7_ancest
iORF_139903	95-7-1D	SpB	1	90	ordered_Spar_14	164658	164747	+	0	4_divergent
iORF_139905	95-7-1D	SpB	1	45	ordered_Spar_14	164706	164750	-	1	4_divergent
iORF_139906	95-7-1D	SpB	0	175	ordered_Spar_14	164706	164880	-	1	5_SpeGroup
iORF_139908	95-7-1D	SpB	0	42	ordered_Spar_14	164719	164760	+	1	6_polymorphic
iORF_139909	95-7-1D	SpB	1	159	ordered_Spar_14	164722	164880	-	1	5_SpeGroup
iORF_139910	95-7-1D	SpB	1	30	ordered_Spar_14	164731	164760	+	1	6_polymorphic
iORF_139911	95-7-1D	SpB	0	38	ordered_Spar_14	164731	164768	+	1	5_SpeGroup
iORF_139914	95-7-1D	SpB	1	96	ordered_Spar_14	164763	164858	-	0	6_polymorphic
iORF_139915	95-7-1D	SpB	0	118	ordered_Spar_14	164763	164880	-	0	5_SpeGroup
iORF_139916	95-7-1D	SpB	0	60	ordered_Spar_14	164765	164824	+	0	5_SpeGroup
iORF_139919	95-7-1D	SpB	0	36	ordered_Spar_14	164789	164824	+	0	7_ancest
iORF_139920	95-7-1D	SpB	1	51	ordered_Spar_14	164789	164839	+	0	5_SpeGroup
iORF_139921	95-7-1D	SpB	0	83	ordered_Spar_14	164789	164871	+	0	5_SpeGroup
iORF_139927	95-7-1D	SpB	1	54	ordered_Spar_14	164861	164914	-	0	4_divergent
iORF_139928	95-7-1D	SpB	0	123	ordered_Spar_14	164861	164983	-	0	5_SpeGroup
iORF_139933	95-7-1D	SpB	1	90	ordered_Spar_14	164886	164975	+	0	3_pPar
iORF_139937	95-7-1D	SpB	1	12	ordered_Spar_14	164972	164983	-	0	6_polymorphic
iORF_139938	95-7-1D	SpB	0	121	ordered_Spar_14	164972	165092	-	1	6_polymorphic
iORF_139940	95-7-1D	SpB	1	30	ordered_Spar_14	164985	165014	-	1	5_SpeGroup
iORF_139941	95-7-1D	SpB	0	108	ordered_Spar_14	164985	165092	-	1	6_polymorphic
iORF_139944	95-7-1D	SpB	0	52	ordered_Spar_14	165041	165092	-	0	5_SpeGroup
iORF_139954	95-7-1D	SpB	1	21	ordered_Spar_14	166372	166392	+	0	5_SpeGroup
iORF_139952	95-7-1D	SpB	1	21	ordered_Spar_14	166417	166437	+	0	4_divergent
iORF_139953	95-7-1D	SpB	0	27	ordered_Spar_14	166417	166443	+	0	5_SpeGroup
iORF_139961	95-7-1D	SpB	1	39	ordered_Spar_14	167505	167543	+	0	1_conserved
iORF_139962	95-7-1D	SpB	0	15	ordered_Spar_14	167508	167522	-	0	5_SpeGroup
iORF_139966	95-7-1D	SpB	1	12	ordered_Spar_14	167546	167557	+	0	1_conserved
iORF_139970	95-7-1D	SpB	1	21	ordered_Spar_14	167616	167636	+	0	4_divergent
iORF_140041	95-7-1D	SpB	1	45	ordered_Spar_14	169393	169437	+	0	6_polymorphic
iORF_139982	95-7-1D	SpB	0	36	ordered_Spar_14	169402	169437	+	0	6_polymorphic
iORF_139981	95-7-1D	SpB	1	18	ordered_Spar_14	169547	169564	+	0	1_conserved
iORF_139992	95-7-1D	SpB	1	69	ordered_Spar_14	169670	169738	-	2	3_pPar
iORF_139994	95-7-1D	SpB	1	9	ordered_Spar_14	169673	169681	+	0	3_pPar
iORF_139999	95-7-1D	SpB	0	110	ordered_Spar_14	169707	169816	+	7	6_polymorphic
iORF_140000	95-7-1D	SpB	0	261	ordered_Spar_14	169707	169967	+	8	6_polymorphic
iORF_140002	95-7-1D	SpB	0	101	ordered_Spar_14	169716	169816	+	5	6_polymorphic
iORF_140004	95-7-1D	SpB	1	138	ordered_Spar_14	169716	169853	+	5	6_polymorphic
iORF_140005	95-7-1D	SpB	0	166	ordered_Spar_14	169716	169881	+	6	6_polymorphic
iORF_140006	95-7-1D	SpB	1	87	ordered_Spar_14	169730	169816	+	5	6_polymorphic
iORF_140008	95-7-1D	SpB	0	124	ordered_Spar_14	169730	169853	+	5	6_polymorphic
iORF_140009	95-7-1D	SpB	0	152	ordered_Spar_14	169730	169881	+	6	6_polymorphic
iORF_140011	95-7-1D	SpB	0	238	ordered_Spar_14	169730	169967	+	6	6_polymorphic
iORF_140013	95-7-1D	SpB	0	117	ordered_Spar_14	169737	169853	+	5	5_SpeGroup
iORF_140015	95-7-1D	SpB	0	88	ordered_Spar_14	169763	169850	-	3	5_SpeGroup
iORF_140016	95-7-1D	SpB	1	69	ordered_Spar_14	169813	169881	+	1	6_polymorphic
iORF_140018	95-7-1D	SpB	0	15	ordered_Spar_14	169829	169843	+	0	5_SpeGroup
iORF_140022	95-7-1D	SpB	1	12	ordered_Spar_14	169936	169947	-	0	5_SpeGroup
iORF_140023	95-7-1D	SpB	0	21	ordered_Spar_14	169936	169956	-	0	4_divergent
iORF_140024	95-7-1D	SpB	1	135	ordered_Spar_14	169947	170081	-	2	3_pPar
iORF_140026	95-7-1D	SpB	0	138	ordered_Spar_14	169955	170092	+	2	4_divergent
iORF_140028	95-7-1D	SpB	1	108	ordered_Spar_14	169981	170088	-	2	6_polymorphic
iORF_140036	95-7-1D	SpB	0	42	ordered_Spar_14	170047	170088	-	2	6_polymorphic
iORF_140038	95-7-1D	SpB	1	147	ordered_Spar_14	170058	170204	+	3	3_pPar
iORF_140040	95-7-1D	SpB	1	27	ordered_Spar_14	170122	170148	+	0	3_pPar
iORF_140046	95-7-1D	SpB	0	9	ordered_Spar_14	170160	170168	-	0	5_SpeGroup
iORF_140049	95-7-1D	SpB	0	87	ordered_Spar_14	170167	170253	+	8	5_SpeGroup
iORF_140050	95-7-1D	SpB	1	60	ordered_Spar_14	170194	170253	+	8	4_divergent
iORF_140052	95-7-1D	SpB	1	48	ordered_Spar_14	170199	170246	-	8	4_divergent
iORF_140053	95-7-1D	SpB	0	114	ordered_Spar_14	170199	170312	-	11	5_SpeGroup
iORF_140056	95-7-1D	SpB	1	51	ordered_Spar_14	170243	170293	-	10	3_pPar
iORF_140059	95-7-1D	SpB	0	63	ordered_Spar_14	170254	170316	+	3	5_SpeGroup
iORF_140064	95-7-1D	SpB	1	33	ordered_Spar_14	170284	170316	+	0	5_SpeGroup
iORF_140087	95-7-1D	SpB	1	15	ordered_Spar_14	176119	176133	-	0	3_pPar
iORF_140088	95-7-1D	SpB	0	64	ordered_Spar_14	176170	176233	+	0	5_SpeGroup
iORF_140089	95-7-1D	SpB	1	21	ordered_Spar_14	176170	176190	+	0	4_divergent
iORF_140090	95-7-1D	SpB	0	34	ordered_Spar_14	176180	176213	+	0	5_SpeGroup
iORF_140091	95-7-1D	SpB	1	48	ordered_Spar_14	176194	176241	-	0	6_polymorphic
iORF_140092	95-7-1D	SpB	0	158	ordered_Spar_14	176194	176351	-	4	6_polymorphic
iORF_140071	95-7-1D	SpB	0	12	ordered_Spar_14	176276	176287	-	0	6_polymorphic
iORF_140072	95-7-1D	SpB	1	93	ordered_Spar_14	176276	176368	-	1	6_polymorphic
iORF_140073	95-7-1D	SpB	1	33	ordered_Spar_14	176280	176312	+	1	6_polymorphic
iORF_140074	95-7-1D	SpB	0	167	ordered_Spar_14	176280	176446	+	6	5_SpeGroup
iORF_140076	95-7-1D	SpB	0	59	ordered_Spar_14	176298	176356	-	1	5_SpeGroup
iORF_140077	95-7-1D	SpB	0	71	ordered_Spar_14	176298	176368	-	1	6_polymorphic
iORF_140078	95-7-1D	SpB	1	12	ordered_Spar_14	176316	176327	+	0	3_pPar
iORF_140079	95-7-1D	SpB	0	49	ordered_Spar_14	176320	176368	-	0	5_SpeGroup
iORF_140081	95-7-1D	SpB	0	21	ordered_Spar_14	176348	176368	-	0	6_polymorphic
iORF_140082	95-7-1D	SpB	1	18	ordered_Spar_14	176356	176373	-	0	3_pPar
iORF_140083	95-7-1D	SpB	1	12	ordered_Spar_14	176385	176396	-	0	1_conserved
iORF_140084	95-7-1D	SpB	0	60	ordered_Spar_14	176387	176446	+	5	5_SpeGroup
iORF_140101	95-7-1D	SpB	1	36	ordered_Spar_14	177715	177750	+	0	3_pPar
iORF_140103	95-7-1D	SpB	1	57	ordered_Spar_14	177719	177775	-	0	3_pPar
iORF_140106	95-7-1D	SpB	1	33	ordered_Spar_14	177747	177779	-	0	1_conserved
iORF_140107	95-7-1D	SpB	0	54	ordered_Spar_14	177778	177831	+	2	4_divergent
iORF_140109	95-7-1D	SpB	1	150	ordered_Spar_14	177786	177935	+	3	5_SpeGroup
iORF_140094	95-7-1D	SpB	1	27	ordered_Spar_14	177805	177831	+	0	4_divergent
iORF_140095	95-7-1D	SpB	0	9	ordered_Spar_14	177815	177823	-	0	4_divergent
iORF_140096	95-7-1D	SpB	1	54	ordered_Spar_14	177815	177868	-	1	4_divergent
iORF_140098	95-7-1D	SpB	0	29	ordered_Spar_14	177840	177868	-	1	4_divergent
iORF_140100	95-7-1D	SpB	1	15	ordered_Spar_14	177876	177890	-	0	3_pPar
iORF_140140	95-7-1D	SpB	0	9	ordered_Spar_14	180271	180279	+	0	5_SpeGroup
iORF_140116	95-7-1D	SpB	0	206	ordered_Spar_14	180276	180481	-	11	6_polymorphic
iORF_140124	95-7-1D	SpB	0	66	ordered_Spar_14	180279	180344	+	3	6_polymorphic
iORF_140127	95-7-1D	SpB	1	63	ordered_Spar_14	180282	180344	+	3	6_polymorphic
iORF_140112	95-7-1D	SpB	0	100	ordered_Spar_14	180382	180481	-	2	5_SpeGroup
iORF_140113	95-7-1D	SpB	0	24	ordered_Spar_14	180384	180407	+	0	5_SpeGroup
iORF_140114	95-7-1D	SpB	1	57	ordered_Spar_14	180384	180440	+	0	6_polymorphic
iORF_140115	95-7-1D	SpB	0	103	ordered_Spar_14	180384	180486	+	2	5_SpeGroup
iORF_140117	95-7-1D	SpB	1	27	ordered_Spar_14	180388	180414	+	0	5_SpeGroup
iORF_140118	95-7-1D	SpB	0	28	ordered_Spar_14	180388	180415	+	0	5_SpeGroup
iORF_140119	95-7-1D	SpB	0	106	ordered_Spar_14	180388	180493	+	2	4_divergent
iORF_140123	95-7-1D	SpB	1	60	ordered_Spar_14	180422	180481	-	2	6_polymorphic
iORF_140129	95-7-1D	SpB	1	21	ordered_Spar_14	180486	180506	+	1	3_pPar
iORF_140132	95-7-1D	SpB	1	45	ordered_Spar_14	180490	180534	-	1	6_polymorphic
iORF_140162	95-7-1D	SpB	1	12	ordered_Spar_14	182005	182016	-	1	4_divergent
iORF_140166	95-7-1D	SpB	1	24	ordered_Spar_14	182108	182131	+	2	3_pPar
iORF_140169	95-7-1D	SpB	1	36	ordered_Spar_14	182113	182148	+	2	3_pPar
iORF_140170	95-7-1D	SpB	0	42	ordered_Spar_14	182118	182159	+	2	6_polymorphic
iORF_140171	95-7-1D	SpB	1	54	ordered_Spar_14	182135	182188	+	0	3_pPar
iORF_140172	95-7-1D	SpB	1	21	ordered_Spar_14	182139	182159	+	0	6_polymorphic
iORF_140176	95-7-1D	SpB	1	69	ordered_Spar_14	182716	182784	+	5	6_polymorphic
iORF_140180	95-7-1D	SpB	1	21	ordered_Spar_14	182728	182748	-	0	3_pPar
iORF_140181	95-7-1D	SpB	0	33	ordered_Spar_14	182757	182789	+	0	6_polymorphic
iORF_140182	95-7-1D	SpB	1	72	ordered_Spar_14	182757	182828	+	0	6_polymorphic
iORF_140185	95-7-1D	SpB	0	129	ordered_Spar_14	182786	182914	+	0	6_polymorphic
iORF_140186	95-7-1D	SpB	0	45	ordered_Spar_14	182797	182841	-	0	6_polymorphic
iORF_140188	95-7-1D	SpB	0	36	ordered_Spar_14	182802	182837	-	0	5_SpeGroup
iORF_140190	95-7-1D	SpB	0	51	ordered_Spar_14	182813	182863	-	0	5_SpeGroup
iORF_140191	95-7-1D	SpB	1	30	ordered_Spar_14	182834	182863	-	0	4_divergent
iORF_140192	95-7-1D	SpB	0	30	ordered_Spar_14	182836	182865	+	0	6_polymorphic
iORF_140193	95-7-1D	SpB	0	48	ordered_Spar_14	182838	182885	-	0	4_divergent
iORF_140194	95-7-1D	SpB	1	39	ordered_Spar_14	182847	182885	-	0	4_divergent
iORF_140196	95-7-1D	SpB	0	36	ordered_Spar_14	182884	182919	+	0	4_divergent
iORF_140197	95-7-1D	SpB	1	141	ordered_Spar_14	182884	183024	+	0	4_divergent
iORF_140203	95-7-1D	SpB	0	24	ordered_Spar_14	183001	183024	+	0	5_SpeGroup
iORF_140230	95-7-1D	SpB	1	60	ordered_Spar_14	186111	186170	-	1	6_polymorphic
iORF_140232	95-7-1D	SpB	0	21	ordered_Spar_14	186111	186131	-	0	6_polymorphic
iORF_140233	95-7-1D	SpB	0	83	ordered_Spar_14	186128	186210	-	1	6_polymorphic
iORF_140211	95-7-1D	SpB	1	156	ordered_Spar_14	186167	186322	-	5	4_divergent
iORF_140212	95-7-1D	SpB	1	87	ordered_Spar_14	186185	186271	+	1	3_pPar
iORF_140217	95-7-1D	SpB	0	30	ordered_Spar_14	186250	186279	-	0	6_polymorphic
iORF_140218	95-7-1D	SpB	0	15	ordered_Spar_14	186260	186274	-	0	5_SpeGroup
iORF_140219	95-7-1D	SpB	0	29	ordered_Spar_14	186294	186322	-	4	5_SpeGroup
iORF_140226	95-7-1D	SpB	1	45	ordered_Spar_14	186367	186411	-	1	6_polymorphic
iORF_140227	95-7-1D	SpB	0	35	ordered_Spar_14	186377	186411	-	1	6_polymorphic
iORF_140228	95-7-1D	SpB	0	29	ordered_Spar_14	186383	186411	-	1	6_polymorphic
iORF_140261	95-7-1D	SpB	0	32	ordered_Spar_14	191240	191271	-	3	7_ancest
iORF_140265	95-7-1D	SpB	0	32	ordered_Spar_14	191253	191284	+	1	7_ancest
iORF_140266	95-7-1D	SpB	0	38	ordered_Spar_14	191253	191290	+	2	5_SpeGroup
iORF_140267	95-7-1D	SpB	1	12	ordered_Spar_14	191253	191264	+	1	5_SpeGroup
iORF_140238	95-7-1D	SpB	0	20	ordered_Spar_14	191281	191300	-	1	5_SpeGroup
iORF_140242	95-7-1D	SpB	0	23	ordered_Spar_14	191288	191310	-	1	5_SpeGroup
iORF_140255	95-7-1D	SpB	0	99	ordered_Spar_14	191375	191473	+	4	5_SpeGroup
iORF_140257	95-7-1D	SpB	1	42	ordered_Spar_14	191400	191441	+	3	5_SpeGroup
iORF_140270	95-7-1D	SpB	1	72	ordered_Spar_14	193150	193221	-	0	1_conserved
iORF_140272	95-7-1D	SpB	1	18	ordered_Spar_14	193154	193171	+	0	3_pPar
iORF_140273	95-7-1D	SpB	0	36	ordered_Spar_14	193164	193199	+	0	6_polymorphic
iORF_140274	95-7-1D	SpB	1	57	ordered_Spar_14	193168	193224	+	0	3_pPar
iORF_140276	95-7-1D	SpB	1	96	ordered_Spar_14	193185	193280	-	1	4_divergent
iORF_140278	95-7-1D	SpB	1	9	ordered_Spar_14	193191	193199	+	0	6_polymorphic
iORF_140279	95-7-1D	SpB	0	75	ordered_Spar_14	193191	193265	+	0	5_SpeGroup
iORF_140286	95-7-1D	SpB	0	51	ordered_Spar_14	193356	193406	-	0	4_divergent
iORF_140293	95-7-1D	SpB	1	15	ordered_Spar_14	193534	193548	-	0	4_divergent
iORF_140303	95-7-1D	SpB	1	12	ordered_Spar_14	195071	195082	-	0	6_polymorphic
iORF_140331	95-7-1D	SpB	0	24	ordered_Spar_14	195143	195166	-	0	5_SpeGroup
iORF_140332	95-7-1D	SpB	0	38	ordered_Spar_14	195143	195180	-	0	5_SpeGroup
iORF_140335	95-7-1D	SpB	1	48	ordered_Spar_14	195154	195201	+	0	5_SpeGroup
iORF_140296	95-7-1D	SpB	1	18	ordered_Spar_14	195163	195180	-	0	4_divergent
iORF_140298	95-7-1D	SpB	1	9	ordered_Spar_14	195179	195187	+	0	1_conserved
iORF_140299	95-7-1D	SpB	0	18	ordered_Spar_14	195184	195201	+	0	5_SpeGroup
iORF_140309	95-7-1D	SpB	0	69	ordered_Spar_14	195260	195328	+	1	7_ancest
iORF_140310	95-7-1D	SpB	0	101	ordered_Spar_14	195260	195360	+	2	6_polymorphic
iORF_140311	95-7-1D	SpB	1	162	ordered_Spar_14	195260	195421	+	3	6_polymorphic
iORF_140312	95-7-1D	SpB	1	45	ordered_Spar_14	195280	195324	-	1	3_pPar
iORF_140313	95-7-1D	SpB	1	18	ordered_Spar_14	195288	195305	-	0	3_pPar
iORF_140316	95-7-1D	SpB	0	112	ordered_Spar_14	195357	195468	+	2	6_polymorphic
iORF_140317	95-7-1D	SpB	0	155	ordered_Spar_14	195357	195511	+	2	5_SpeGroup
iORF_140318	95-7-1D	SpB	1	183	ordered_Spar_14	195357	195539	+	2	6_polymorphic
iORF_140320	95-7-1D	SpB	0	39	ordered_Spar_14	195383	195421	+	0	6_polymorphic
iORF_140322	95-7-1D	SpB	1	39	ordered_Spar_14	195388	195426	-	0	3_pPar
iORF_140324	95-7-1D	SpB	1	69	ordered_Spar_14	195465	195533	-	0	1_conserved
iORF_140325	95-7-1D	SpB	1	15	ordered_Spar_14	195469	195483	-	0	1_conserved
iORF_140326	95-7-1D	SpB	1	27	ordered_Spar_14	195472	195498	+	0	1_conserved
iORF_140328	95-7-1D	SpB	1	30	ordered_Spar_14	195482	195511	+	0	4_divergent
iORF_140329	95-7-1D	SpB	0	81	ordered_Spar_14	195565	195645	-	0	6_polymorphic
iORF_140338	95-7-1D	SpB	0	15	ordered_Spar_14	197030	197044	+	0	5_SpeGroup
iORF_140350	95-7-1D	SpB	0	39	ordered_Spar_14	197047	197085	+	1	5_SpeGroup
iORF_140356	95-7-1D	SpB	1	60	ordered_Spar_14	197060	197119	-	1	4_divergent
iORF_140357	95-7-1D	SpB	0	24	ordered_Spar_14	197060	197083	-	0	5_SpeGroup
iORF_140376	95-7-1D	SpB	0	27	ordered_Spar_14	197116	197142	-	2	5_SpeGroup
iORF_140349	95-7-1D	SpB	1	99	ordered_Spar_14	197268	197366	-	0	4_divergent
iORF_140351	95-7-1D	SpB	1	24	ordered_Spar_14	197305	197328	-	0	1_conserved
iORF_140352	95-7-1D	SpB	0	21	ordered_Spar_14	197357	197377	-	0	4_divergent
iORF_140353	95-7-1D	SpB	1	42	ordered_Spar_14	197361	197402	+	0	4_divergent
iORF_140355	95-7-1D	SpB	1	51	ordered_Spar_14	197399	197449	-	0	4_divergent
iORF_140358	95-7-1D	SpB	1	18	ordered_Spar_14	197428	197445	-	0	4_divergent
iORF_140359	95-7-1D	SpB	0	22	ordered_Spar_14	197428	197449	-	0	5_SpeGroup
iORF_140364	95-7-1D	SpB	1	42	ordered_Spar_14	197462	197503	-	0	4_divergent
iORF_140365	95-7-1D	SpB	1	12	ordered_Spar_14	197518	197529	-	0	6_polymorphic
iORF_140390	95-7-1D	SpB	1	30	ordered_Spar_14	199985	200014	+	0	1_conserved
iORF_140378	95-7-1D	SpB	0	25	ordered_Spar_14	200093	200117	-	0	5_SpeGroup
iORF_140380	95-7-1D	SpB	0	39	ordered_Spar_14	200118	200156	+	0	6_polymorphic
iORF_140381	95-7-1D	SpB	0	127	ordered_Spar_14	200118	200244	+	0	6_polymorphic
iORF_140382	95-7-1D	SpB	1	9	ordered_Spar_14	200153	200161	+	0	3_pPar
iORF_140383	95-7-1D	SpB	1	87	ordered_Spar_14	200158	200244	+	0	6_polymorphic
iORF_140385	95-7-1D	SpB	1	9	ordered_Spar_14	200207	200215	-	0	1_conserved
iORF_140386	95-7-1D	SpB	1	12	ordered_Spar_14	200210	200221	+	0	1_conserved
iORF_140387	95-7-1D	SpB	0	38	ordered_Spar_14	200234	200271	+	1	4_divergent
iORF_140408	95-7-1D	SpB	0	64	ordered_Spar_14	201680	201743	-	1	5_SpeGroup
iORF_140409	95-7-1D	SpB	1	63	ordered_Spar_14	201760	201822	-	0	3_pPar
iORF_140410	95-7-1D	SpB	0	9	ordered_Spar_14	201765	201773	+	0	5_SpeGroup
iORF_140411	95-7-1D	SpB	1	57	ordered_Spar_14	201770	201826	-	0	3_pPar
iORF_140395	95-7-1D	SpB	0	27	ordered_Spar_14	201774	201800	+	0	5_SpeGroup
iORF_140397	95-7-1D	SpB	1	93	ordered_Spar_14	201774	201866	+	1	5_SpeGroup
iORF_140398	95-7-1D	SpB	0	146	ordered_Spar_14	201774	201919	+	1	5_SpeGroup
iORF_140400	95-7-1D	SpB	1	9	ordered_Spar_14	201802	201810	+	0	3_pPar
iORF_140402	95-7-1D	SpB	1	39	ordered_Spar_14	201863	201901	-	0	1_conserved
iORF_140403	95-7-1D	SpB	1	87	ordered_Spar_14	201900	201986	+	1	4_divergent
iORF_140404	95-7-1D	SpB	0	116	ordered_Spar_14	201900	202015	+	2	5_SpeGroup
iORF_140406	95-7-1D	SpB	1	33	ordered_Spar_14	201983	202015	+	1	4_divergent
iORF_140414	95-7-1D	SpB	0	9	ordered_Spar_14	205116	205124	+	0	5_SpeGroup
iORF_140415	95-7-1D	SpB	1	39	ordered_Spar_14	205116	205154	+	0	4_divergent
iORF_140417	95-7-1D	SpB	0	68	ordered_Spar_14	205196	205263	-	1	4_divergent
iORF_140419	95-7-1D	SpB	0	27	ordered_Spar_14	205237	205263	-	0	6_polymorphic
iORF_140420	95-7-1D	SpB	1	12	ordered_Spar_14	205247	205258	-	0	1_conserved
iORF_140422	95-7-1D	SpB	1	87	ordered_Spar_14	205249	205335	+	0	3_pPar
iORF_140423	95-7-1D	SpB	0	57	ordered_Spar_14	205260	205316	-	0	4_divergent
iORF_140426	95-7-1D	SpB	0	57	ordered_Spar_14	205270	205326	-	0	5_SpeGroup
iORF_140436	95-7-1D	SpB	0	17	ordered_Spar_14	206623	206639	-	0	4_divergent
iORF_140446	95-7-1D	SpB	1	9	ordered_Spar_14	206631	206639	-	0	5_SpeGroup
iORF_140435	95-7-1D	SpB	1	18	ordered_Spar_14	206633	206650	+	0	5_SpeGroup
iORF_140444	95-7-1D	SpB	1	42	ordered_Spar_14	206682	206723	-	4	4_divergent
iORF_140445	95-7-1D	SpB	0	41	ordered_Spar_14	206685	206725	+	4	5_SpeGroup
iORF_140437	95-7-1D	SpB	1	45	ordered_Spar_14	206745	206789	-	0	1_conserved
iORF_140439	95-7-1D	SpB	1	60	ordered_Spar_14	206778	206837	+	0	3_pPar
iORF_140440	95-7-1D	SpB	0	36	ordered_Spar_14	206811	206846	-	0	6_polymorphic
iORF_140441	95-7-1D	SpB	0	183	ordered_Spar_14	206834	207016	-	2	4_divergent
iORF_140442	95-7-1D	SpB	0	24	ordered_Spar_14	206857	206880	-	1	5_SpeGroup
iORF_140443	95-7-1D	SpB	1	21	ordered_Spar_14	206996	207016	-	0	5_SpeGroup
iORF_140525	95-7-1D	SpB	0	12	ordered_Spar_14	212374	212385	+	0	6_polymorphic
iORF_140526	95-7-1D	SpB	1	18	ordered_Spar_14	212389	212406	+	0	1_conserved
iORF_140527	95-7-1D	SpB	0	45	ordered_Spar_14	212395	212439	-	0	4_divergent
iORF_140528	95-7-1D	SpB	1	18	ordered_Spar_14	212438	212455	+	0	1_conserved
iORF_140529	95-7-1D	SpB	1	33	ordered_Spar_14	212448	212480	-	0	1_conserved
iORF_140531	95-7-1D	SpB	0	123	ordered_Spar_14	212510	212632	+	3	5_SpeGroup
iORF_140543	95-7-1D	SpB	1	132	ordered_Spar_14	213804	213935	-	0	3_pPar
iORF_140547	95-7-1D	SpB	1	81	ordered_Spar_14	213808	213888	+	0	5_SpeGroup
iORF_140564	95-7-1D	SpB	1	42	ordered_Spar_14	213830	213871	+	0	6_polymorphic
iORF_140565	95-7-1D	SpB	1	12	ordered_Spar_14	213856	213867	-	0	5_SpeGroup
iORF_140566	95-7-1D	SpB	0	27	ordered_Spar_14	213862	213888	+	0	4_divergent
iORF_140568	95-7-1D	SpB	1	84	ordered_Spar_14	213868	213951	-	0	3_pPar
iORF_140538	95-7-1D	SpB	0	39	ordered_Spar_14	213956	213994	-	1	5_SpeGroup
iORF_140541	95-7-1D	SpB	1	81	ordered_Spar_14	213960	214040	+	1	5_SpeGroup
iORF_140545	95-7-1D	SpB	0	55	ordered_Spar_14	213982	214036	+	0	5_SpeGroup
iORF_140548	95-7-1D	SpB	1	18	ordered_Spar_14	214046	214063	-	0	4_divergent
iORF_140552	95-7-1D	SpB	1	18	ordered_Spar_14	214077	214094	-	0	6_polymorphic
iORF_140562	95-7-1D	SpB	1	63	ordered_Spar_14	214220	214282	-	4	4_divergent
iORF_140571	95-7-1D	SpB	0	60	ordered_Spar_14	215500	215559	+	0	6_polymorphic
iORF_140572	95-7-1D	SpB	1	72	ordered_Spar_14	215500	215571	+	0	6_polymorphic
iORF_140573	95-7-1D	SpB	1	21	ordered_Spar_14	215556	215576	+	0	6_polymorphic
iORF_140574	95-7-1D	SpB	0	117	ordered_Spar_14	215593	215709	+	2	5_SpeGroup
iORF_140577	95-7-1D	SpB	1	18	ordered_Spar_14	215620	215637	-	0	1_conserved
iORF_140578	95-7-1D	SpB	1	75	ordered_Spar_14	215660	215734	+	3	5_SpeGroup
iORF_140579	95-7-1D	SpB	0	78	ordered_Spar_14	215660	215737	+	3	5_SpeGroup
iORF_140580	95-7-1D	SpB	0	88	ordered_Spar_14	215660	215747	+	3	5_SpeGroup
iORF_140581	95-7-1D	SpB	1	45	ordered_Spar_14	215683	215727	-	0	4_divergent
iORF_140584	95-7-1D	SpB	0	76	ordered_Spar_14	215697	215772	+	2	7_ancest
iORF_140585	95-7-1D	SpB	0	77	ordered_Spar_14	215697	215773	+	2	5_SpeGroup
iORF_140590	95-7-1D	SpB	1	33	ordered_Spar_14	215740	215772	+	0	5_SpeGroup
iORF_140628	95-7-1D	SpB	1	12	ordered_Spar_14	219619	219630	+	0	6_polymorphic
iORF_140631	95-7-1D	SpB	0	30	ordered_Spar_14	219619	219648	+	0	6_polymorphic
iORF_140619	95-7-1D	SpB	1	147	ordered_Spar_14	219627	219773	+	2	4_divergent
iORF_140622	95-7-1D	SpB	0	67	ordered_Spar_14	219627	219693	+	0	5_SpeGroup
iORF_140639	95-7-1D	SpB	0	63	ordered_Spar_14	219711	219773	+	2	5_SpeGroup
iORF_140640	95-7-1D	SpB	0	57	ordered_Spar_14	219715	219771	-	2	5_SpeGroup
iORF_140620	95-7-1D	SpB	1	21	ordered_Spar_14	219721	219741	+	2	4_divergent
iORF_140621	95-7-1D	SpB	0	98	ordered_Spar_14	219721	219818	+	4	5_SpeGroup
iORF_140623	95-7-1D	SpB	0	62	ordered_Spar_14	219746	219807	-	2	5_SpeGroup
iORF_140626	95-7-1D	SpB	0	41	ordered_Spar_14	219778	219818	+	2	4_divergent
iORF_140629	95-7-1D	SpB	0	60	ordered_Spar_14	219840	219899	-	2	5_SpeGroup
iORF_140630	95-7-1D	SpB	0	67	ordered_Spar_14	219840	219906	-	2	5_SpeGroup
iORF_140632	95-7-1D	SpB	1	18	ordered_Spar_14	219842	219859	+	0	1_conserved
iORF_140633	95-7-1D	SpB	1	18	ordered_Spar_14	219851	219868	-	0	1_conserved
iORF_140635	95-7-1D	SpB	1	39	ordered_Spar_14	219868	219906	-	2	4_divergent
iORF_140648	95-7-1D	SpB	1	27	ordered_Spar_14	222276	222302	+	0	4_divergent
iORF_140642	95-7-1D	SpB	1	33	ordered_Spar_14	222372	222404	+	1	4_divergent
iORF_140643	95-7-1D	SpB	1	114	ordered_Spar_14	222394	222507	-	4	4_divergent
iORF_140644	95-7-1D	SpB	0	78	ordered_Spar_14	222417	222494	-	4	5_SpeGroup
iORF_140645	95-7-1D	SpB	0	91	ordered_Spar_14	222417	222507	-	4	5_SpeGroup
iORF_140646	95-7-1D	SpB	0	19	ordered_Spar_14	222445	222463	+	2	5_SpeGroup
iORF_140653	95-7-1D	SpB	1	15	ordered_Spar_14	224024	224038	-	0	3_pPar
iORF_140660	95-7-1D	SpB	0	78	ordered_Spar_14	224029	224106	-	1	7_ancest
iORF_140661	95-7-1D	SpB	1	9	ordered_Spar_14	224049	224057	-	0	3_pPar
iORF_140662	95-7-1D	SpB	0	46	ordered_Spar_14	224061	224106	-	0	5_SpeGroup
iORF_140663	95-7-1D	SpB	1	27	ordered_Spar_14	224080	224106	-	0	4_divergent
iORF_140664	95-7-1D	SpB	0	18	ordered_Spar_14	224103	224120	-	0	7_ancest
iORF_140665	95-7-1D	SpB	0	97	ordered_Spar_14	224103	224199	-	4	5_SpeGroup
iORF_140650	95-7-1D	SpB	1	90	ordered_Spar_14	224110	224199	-	4	5_SpeGroup
iORF_140651	95-7-1D	SpB	0	77	ordered_Spar_14	224123	224199	-	2	7_ancest
iORF_140652	95-7-1D	SpB	0	44	ordered_Spar_14	224142	224185	-	2	5_SpeGroup
iORF_140654	95-7-1D	SpB	0	24	ordered_Spar_14	224155	224178	+	1	5_SpeGroup
iORF_140655	95-7-1D	SpB	1	33	ordered_Spar_14	224155	224187	+	1	5_SpeGroup
iORF_140656	95-7-1D	SpB	0	60	ordered_Spar_14	224155	224214	+	1	5_SpeGroup
iORF_140657	95-7-1D	SpB	0	79	ordered_Spar_14	224155	224233	+	3	7_ancest
iORF_140659	95-7-1D	SpB	0	25	ordered_Spar_14	224175	224199	-	0	5_SpeGroup
iORF_140753	95-7-1D	SpB	0	21	ordered_Spar_14	224877	224897	-	1	5_SpeGroup
iORF_140754	95-7-1D	SpB	1	27	ordered_Spar_14	224877	224903	-	1	4_divergent
iORF_140700	95-7-1D	SpB	1	9	ordered_Spar_14	224882	224890	+	1	6_polymorphic
iORF_140701	95-7-1D	SpB	0	18	ordered_Spar_14	224882	224899	+	1	6_polymorphic
iORF_140719	95-7-1D	SpB	1	15	ordered_Spar_14	224903	224917	-	0	4_divergent
iORF_140732	95-7-1D	SpB	1	42	ordered_Spar_14	224916	224957	+	0	3_pPar
iORF_140684	95-7-1D	SpB	0	44	ordered_Spar_14	224986	225029	-	1	4_divergent
iORF_140685	95-7-1D	SpB	1	72	ordered_Spar_14	224986	225057	-	1	5_SpeGroup
iORF_140694	95-7-1D	SpB	0	62	ordered_Spar_14	224996	225057	-	1	5_SpeGroup
iORF_140702	95-7-1D	SpB	1	9	ordered_Spar_14	225021	225029	-	1	5_SpeGroup
iORF_140704	95-7-1D	SpB	0	39	ordered_Spar_14	225050	225088	-	4	5_SpeGroup
iORF_140709	95-7-1D	SpB	0	90	ordered_Spar_14	225109	225198	+	0	6_polymorphic
iORF_140710	95-7-1D	SpB	1	45	ordered_Spar_14	225114	225158	-	0	3_pPar
iORF_140711	95-7-1D	SpB	1	15	ordered_Spar_14	225122	225136	+	0	4_divergent
iORF_140712	95-7-1D	SpB	0	54	ordered_Spar_14	225143	225196	-	0	5_SpeGroup
iORF_140713	95-7-1D	SpB	1	39	ordered_Spar_14	225158	225196	-	0	4_divergent
iORF_140714	95-7-1D	SpB	1	21	ordered_Spar_14	225178	225198	+	0	6_polymorphic
iORF_140716	95-7-1D	SpB	1	45	ordered_Spar_14	225195	225239	+	0	6_polymorphic
iORF_140717	95-7-1D	SpB	0	67	ordered_Spar_14	225195	225261	+	0	6_polymorphic
iORF_140759	95-7-1D	SpB	0	28	ordered_Spar_14	225836	225863	-	0	5_SpeGroup
iORF_140666	95-7-1D	SpB	0	120	ordered_Spar_14	225862	225981	+	1	5_SpeGroup
iORF_140667	95-7-1D	SpB	1	33	ordered_Spar_14	225867	225899	-	1	3_pPar
iORF_140670	95-7-1D	SpB	1	84	ordered_Spar_14	225898	225981	+	0	5_SpeGroup
iORF_140671	95-7-1D	SpB	0	129	ordered_Spar_14	225898	226026	+	0	5_SpeGroup
iORF_140672	95-7-1D	SpB	1	87	ordered_Spar_14	225905	225991	+	0	3_pPar
iORF_140674	95-7-1D	SpB	1	180	ordered_Spar_14	225921	226100	-	1	3_pPar
iORF_140677	95-7-1D	SpB	1	36	ordered_Spar_14	225991	226026	+	0	4_divergent
iORF_140678	95-7-1D	SpB	1	99	ordered_Spar_14	226009	226107	-	1	3_pPar
iORF_140679	95-7-1D	SpB	1	9	ordered_Spar_14	226023	226031	+	0	3_pPar
iORF_140681	95-7-1D	SpB	1	12	ordered_Spar_14	226031	226042	+	1	4_divergent
iORF_140686	95-7-1D	SpB	0	39	ordered_Spar_14	226054	226092	+	0	5_SpeGroup
iORF_140688	95-7-1D	SpB	1	12	ordered_Spar_14	226064	226075	-	0	1_conserved
iORF_140691	95-7-1D	SpB	1	84	ordered_Spar_14	226121	226204	+	3	6_polymorphic
iORF_140692	95-7-1D	SpB	1	51	ordered_Spar_14	226131	226181	+	3	3_pPar
iORF_140696	95-7-1D	SpB	1	66	ordered_Spar_14	226155	226220	-	0	4_divergent
iORF_140699	95-7-1D	SpB	1	24	ordered_Spar_14	226201	226224	+	0	3_pPar
iORF_140762	95-7-1D	SpB	0	72	ordered_Spar_14	228873	228944	+	2	7_ancest
iORF_140782	95-7-1D	SpB	1	12	ordered_Spar_14	228902	228913	+	0	3_pPar
iORF_140786	95-7-1D	SpB	0	87	ordered_Spar_14	228910	228996	+	2	4_divergent
iORF_140788	95-7-1D	SpB	1	108	ordered_Spar_14	228922	229029	-	2	3_pPar
iORF_140794	95-7-1D	SpB	0	131	ordered_Spar_14	228944	229074	+	2	5_SpeGroup
iORF_140795	95-7-1D	SpB	1	138	ordered_Spar_14	228944	229081	+	2	4_divergent
iORF_140798	95-7-1D	SpB	1	21	ordered_Spar_14	228951	228971	-	0	3_pPar
iORF_140760	95-7-1D	SpB	0	69	ordered_Spar_14	228968	229036	-	0	5_SpeGroup
iORF_140763	95-7-1D	SpB	1	42	ordered_Spar_14	228993	229034	-	0	4_divergent
iORF_140764	95-7-1D	SpB	1	12	ordered_Spar_14	228996	229007	+	0	6_polymorphic
iORF_140765	95-7-1D	SpB	0	24	ordered_Spar_14	229029	229052	-	1	5_SpeGroup
iORF_140766	95-7-1D	SpB	1	24	ordered_Spar_14	229051	229074	+	1	4_divergent
iORF_140770	95-7-1D	SpB	1	75	ordered_Spar_14	229078	229152	+	0	1_conserved
iORF_140771	95-7-1D	SpB	1	54	ordered_Spar_14	229110	229163	+	0	1_conserved
iORF_140772	95-7-1D	SpB	0	137	ordered_Spar_14	229123	229259	-	1	4_divergent
iORF_140773	95-7-1D	SpB	1	48	ordered_Spar_14	229175	229222	-	1	4_divergent
iORF_140774	95-7-1D	SpB	0	41	ordered_Spar_14	229182	229222	-	1	4_divergent
iORF_140775	95-7-1D	SpB	1	78	ordered_Spar_14	229182	229259	-	1	4_divergent
iORF_140776	95-7-1D	SpB	1	12	ordered_Spar_14	229205	229216	+	1	4_divergent
iORF_140777	95-7-1D	SpB	0	35	ordered_Spar_14	229205	229239	+	1	4_divergent
iORF_140778	95-7-1D	SpB	1	15	ordered_Spar_14	229213	229227	-	0	3_pPar
iORF_140781	95-7-1D	SpB	1	99	ordered_Spar_14	229258	229356	+	1	3_pPar
iORF_140785	95-7-1D	SpB	1	45	ordered_Spar_14	229309	229353	-	0	1_conserved
iORF_140787	95-7-1D	SpB	1	30	ordered_Spar_14	229365	229394	-	0	1_conserved
iORF_140790	95-7-1D	SpB	1	60	ordered_Spar_14	229494	229553	-	0	4_divergent
iORF_140791	95-7-1D	SpB	0	40	ordered_Spar_14	229514	229553	-	0	5_SpeGroup
iORF_140810	95-7-1D	SpB	0	65	ordered_Spar_14	230892	230956	+	0	6_polymorphic
iORF_140811	95-7-1D	SpB	1	81	ordered_Spar_14	230892	230972	+	0	6_polymorphic
iORF_140813	95-7-1D	SpB	1	27	ordered_Spar_14	230934	230960	-	0	1_conserved
iORF_140814	95-7-1D	SpB	0	15	ordered_Spar_14	230938	230952	+	0	5_SpeGroup
iORF_140817	95-7-1D	SpB	1	9	ordered_Spar_14	230957	230965	-	0	1_conserved
iORF_140818	95-7-1D	SpB	1	24	ordered_Spar_14	230959	230982	+	0	3_pPar
iORF_140827	95-7-1D	SpB	0	51	ordered_Spar_14	232850	232900	+	0	6_polymorphic
iORF_140829	95-7-1D	SpB	0	12	ordered_Spar_14	232906	232917	+	0	4_divergent
iORF_140830	95-7-1D	SpB	1	81	ordered_Spar_14	232914	232994	+	1	3_pPar
iORF_140831	95-7-1D	SpB	0	66	ordered_Spar_14	232935	233000	-	1	6_polymorphic
iORF_140832	95-7-1D	SpB	1	90	ordered_Spar_14	232935	233024	-	1	6_polymorphic
iORF_140836	95-7-1D	SpB	0	123	ordered_Spar_14	233031	233153	-	1	5_SpeGroup
iORF_140838	95-7-1D	SpB	1	138	ordered_Spar_14	233050	233187	-	1	3_pPar
iORF_140844	95-7-1D	SpB	1	15	ordered_Spar_14	233152	233166	+	0	5_SpeGroup
iORF_140845	95-7-1D	SpB	1	42	ordered_Spar_14	233163	233204	+	0	3_pPar
iORF_140846	95-7-1D	SpB	1	75	ordered_Spar_14	233184	233258	-	6	1_conserved
iORF_140849	95-7-1D	SpB	1	30	ordered_Spar_14	233293	233322	-	0	1_conserved
iORF_140850	95-7-1D	SpB	1	72	ordered_Spar_14	233319	233390	-	0	4_divergent
iORF_140881	95-7-1D	SpB	1	102	ordered_Spar_14	235162	235263	-	3	5_SpeGroup
iORF_140883	95-7-1D	SpB	0	141	ordered_Spar_14	235162	235302	-	4	7_ancest
iORF_140886	95-7-1D	SpB	0	38	ordered_Spar_14	235162	235199	-	1	5_SpeGroup
iORF_140862	95-7-1D	SpB	0	86	ordered_Spar_14	235173	235258	-	3	5_SpeGroup
iORF_140863	95-7-1D	SpB	1	27	ordered_Spar_14	235173	235199	-	1	5_SpeGroup
iORF_140878	95-7-1D	SpB	0	107	ordered_Spar_14	235196	235302	-	3	5_SpeGroup
iORF_140885	95-7-1D	SpB	1	27	ordered_Spar_14	235225	235251	+	0	3_pPar
iORF_140888	95-7-1D	SpB	0	55	ordered_Spar_14	235248	235302	-	1	5_SpeGroup
iORF_140852	95-7-1D	SpB	1	30	ordered_Spar_14	235285	235314	+	0	4_divergent
iORF_140853	95-7-1D	SpB	0	96	ordered_Spar_14	235285	235380	+	3	6_polymorphic
iORF_140854	95-7-1D	SpB	0	103	ordered_Spar_14	235285	235387	+	4	6_polymorphic
iORF_140855	95-7-1D	SpB	1	84	ordered_Spar_14	235307	235390	-	4	6_polymorphic
iORF_140856	95-7-1D	SpB	0	104	ordered_Spar_14	235307	235410	-	4	7_ancest
iORF_140858	95-7-1D	SpB	0	76	ordered_Spar_14	235315	235390	-	4	6_polymorphic
iORF_140859	95-7-1D	SpB	1	96	ordered_Spar_14	235315	235410	-	4	6_polymorphic
iORF_140860	95-7-1D	SpB	0	68	ordered_Spar_14	235323	235390	-	4	6_polymorphic
iORF_140861	95-7-1D	SpB	0	88	ordered_Spar_14	235323	235410	-	4	6_polymorphic
iORF_140864	95-7-1D	SpB	1	48	ordered_Spar_14	235338	235385	-	0	5_SpeGroup
iORF_140865	95-7-1D	SpB	0	53	ordered_Spar_14	235338	235390	-	1	5_SpeGroup
iORF_140866	95-7-1D	SpB	0	149	ordered_Spar_14	235338	235486	-	3	5_SpeGroup
iORF_140869	95-7-1D	SpB	1	36	ordered_Spar_14	235384	235419	+	1	4_divergent
iORF_140870	95-7-1D	SpB	0	88	ordered_Spar_14	235384	235471	+	3	5_SpeGroup
iORF_140872	95-7-1D	SpB	0	77	ordered_Spar_14	235410	235486	-	2	7_ancest
iORF_140873	95-7-1D	SpB	1	60	ordered_Spar_14	235427	235486	-	2	5_SpeGroup
iORF_140889	95-7-1D	SpB	1	18	ordered_Spar_14	236584	236601	+	0	5_SpeGroup
iORF_140890	95-7-1D	SpB	0	71	ordered_Spar_14	236584	236654	+	0	6_polymorphic
iORF_140891	95-7-1D	SpB	1	24	ordered_Spar_14	236590	236613	-	0	5_SpeGroup
iORF_140895	95-7-1D	SpB	1	54	ordered_Spar_14	236601	236654	+	0	5_SpeGroup
iORF_140901	95-7-1D	SpB	0	15	ordered_Spar_14	236630	236644	-	0	6_polymorphic
iORF_140903	95-7-1D	SpB	1	96	ordered_Spar_14	236737	236832	-	2	5_SpeGroup
iORF_140904	95-7-1D	SpB	0	99	ordered_Spar_14	236737	236835	-	2	4_divergent
iORF_140923	95-7-1D	SpB	0	57	ordered_Spar_14	239384	239440	+	0	5_SpeGroup
iORF_140924	95-7-1D	SpB	1	48	ordered_Spar_14	239384	239431	+	0	4_divergent
iORF_140917	95-7-1D	SpB	0	12	ordered_Spar_14	239509	239520	+	0	5_SpeGroup
iORF_140918	95-7-1D	SpB	1	15	ordered_Spar_14	239509	239523	+	0	4_divergent
iORF_140934	95-7-1D	SpB	1	48	ordered_Spar_14	240623	240670	-	0	4_divergent
iORF_140935	95-7-1D	SpB	0	15	ordered_Spar_14	240628	240642	+	0	6_polymorphic
iORF_140938	95-7-1D	SpB	1	15	ordered_Spar_14	240635	240649	+	0	3_pPar
iORF_140930	95-7-1D	SpB	1	57	ordered_Spar_14	240704	240760	-	0	1_conserved
iORF_140931	95-7-1D	SpB	1	30	ordered_Spar_14	240714	240743	-	0	1_conserved
iORF_140932	95-7-1D	SpB	1	12	ordered_Spar_14	240734	240745	+	0	5_SpeGroup
iORF_140988	95-7-1D	SpB	1	69	ordered_Spar_14	241426	241494	+	12	5_SpeGroup
iORF_140989	95-7-1D	SpB	0	9	ordered_Spar_14	241426	241434	+	0	5_SpeGroup
iORF_141003	95-7-1D	SpB	0	54	ordered_Spar_14	241441	241494	+	10	5_SpeGroup
iORF_141005	95-7-1D	SpB	1	21	ordered_Spar_14	241443	241463	+	1	3_pPar
iORF_140959	95-7-1D	SpB	1	12	ordered_Spar_14	241491	241502	-	0	3_pPar
iORF_140966	95-7-1D	SpB	0	9	ordered_Spar_14	241506	241514	-	0	5_SpeGroup
iORF_140967	95-7-1D	SpB	1	21	ordered_Spar_14	241511	241531	-	0	5_SpeGroup
iORF_140968	95-7-1D	SpB	1	21	ordered_Spar_14	241513	241533	+	0	4_divergent
iORF_140969	95-7-1D	SpB	0	34	ordered_Spar_14	241513	241546	+	0	5_SpeGroup
iORF_140970	95-7-1D	SpB	1	93	ordered_Spar_14	241530	241622	+	4	5_SpeGroup
iORF_140971	95-7-1D	SpB	0	18	ordered_Spar_14	241543	241560	-	0	5_SpeGroup
iORF_140972	95-7-1D	SpB	1	36	ordered_Spar_14	241543	241578	-	0	5_SpeGroup
iORF_140973	95-7-1D	SpB	0	27	ordered_Spar_14	241552	241578	-	0	5_SpeGroup
iORF_140975	95-7-1D	SpB	1	54	ordered_Spar_14	241559	241612	+	4	4_divergent
iORF_140976	95-7-1D	SpB	0	64	ordered_Spar_14	241559	241622	+	4	5_SpeGroup
iORF_140978	95-7-1D	SpB	1	12	ordered_Spar_14	241571	241582	-	0	3_pPar
iORF_140980	95-7-1D	SpB	0	36	ordered_Spar_14	241587	241622	+	4	5_SpeGroup
iORF_141030	95-7-1D	SpB	0	48	ordered_Spar_14	242299	242346	+	0	6_polymorphic
iORF_141033	95-7-1D	SpB	1	90	ordered_Spar_14	242358	242447	+	0	3_pPar
iORF_140948	95-7-1D	SpB	1	45	ordered_Spar_14	242390	242434	-	0	4_divergent
iORF_140950	95-7-1D	SpB	0	78	ordered_Spar_14	242425	242502	-	0	5_SpeGroup
iORF_140953	95-7-1D	SpB	1	72	ordered_Spar_14	242431	242502	-	0	4_divergent
iORF_140955	95-7-1D	SpB	1	75	ordered_Spar_14	242438	242512	+	0	3_pPar
iORF_140958	95-7-1D	SpB	0	33	ordered_Spar_14	242457	242489	-	0	5_SpeGroup
iORF_140960	95-7-1D	SpB	1	69	ordered_Spar_14	242470	242538	+	0	4_divergent
iORF_140964	95-7-1D	SpB	1	54	ordered_Spar_14	242509	242562	-	0	3_pPar
iORF_141056	95-7-1D	SpB	0	122	ordered_Spar_14	244994	245115	-	1	7_ancest
iORF_141058	95-7-1D	SpB	0	211	ordered_Spar_14	244994	245204	-	3	6_polymorphic
iORF_141078	95-7-1D	SpB	1	201	ordered_Spar_14	245004	245204	-	3	5_SpeGroup
iORF_141091	95-7-1D	SpB	0	59	ordered_Spar_14	245026	245084	-	1	6_polymorphic
iORF_141092	95-7-1D	SpB	1	90	ordered_Spar_14	245026	245115	-	1	4_divergent
iORF_141093	95-7-1D	SpB	0	179	ordered_Spar_14	245026	245204	-	3	6_polymorphic
iORF_141050	95-7-1D	SpB	1	18	ordered_Spar_14	245100	245117	+	0	1_conserved
iORF_141063	95-7-1D	SpB	1	15	ordered_Spar_14	245123	245137	-	0	1_conserved
iORF_141064	95-7-1D	SpB	0	78	ordered_Spar_14	245127	245204	-	2	5_SpeGroup
iORF_141066	95-7-1D	SpB	0	20	ordered_Spar_14	245136	245155	+	1	5_SpeGroup
iORF_141072	95-7-1D	SpB	1	51	ordered_Spar_14	245174	245224	+	1	3_pPar
iORF_141077	95-7-1D	SpB	1	12	ordered_Spar_14	245206	245217	-	0	3_pPar
iORF_141102	95-7-1D	SpB	1	48	ordered_Spar_14	245489	245536	-	1	6_polymorphic
iORF_141103	95-7-1D	SpB	0	114	ordered_Spar_14	245490	245603	-	3	4_divergent
iORF_141106	95-7-1D	SpB	1	39	ordered_Spar_14	245536	245574	-	0	3_pPar
iORF_141107	95-7-1D	SpB	1	33	ordered_Spar_14	245571	245603	-	2	4_divergent
iORF_141109	95-7-1D	SpB	1	9	ordered_Spar_14	245621	245629	+	0	4_divergent
iORF_141111	95-7-1D	SpB	1	60	ordered_Spar_14	245645	245704	-	0	3_pPar
iORF_141113	95-7-1D	SpB	0	12	ordered_Spar_14	245668	245679	+	0	5_SpeGroup
iORF_141054	95-7-1D	SpB	0	122	ordered_Spar_14	246226	246347	-	2	6_polymorphic
iORF_141055	95-7-1D	SpB	1	48	ordered_Spar_14	246231	246278	-	0	3_pPar
iORF_141057	95-7-1D	SpB	1	63	ordered_Spar_14	246285	246347	-	1	6_polymorphic
iORF_141059	95-7-1D	SpB	0	12	ordered_Spar_14	246291	246302	+	0	5_SpeGroup
iORF_141061	95-7-1D	SpB	0	78	ordered_Spar_14	246291	246368	+	1	5_SpeGroup
iORF_141198	95-7-1D	SpB	0	75	ordered_Spar_14	299779	299853	-	5	5_SpeGroup
iORF_141200	95-7-1D	SpB	1	9	ordered_Spar_14	299784	299792	-	0	3_pPar
iORF_141205	95-7-1D	SpB	1	27	ordered_Spar_14	299827	299853	-	2	5_SpeGroup
iORF_141186	95-7-1D	SpB	1	57	ordered_Spar_14	299870	299926	-	5	4_divergent
iORF_141188	95-7-1D	SpB	0	63	ordered_Spar_14	299925	299987	+	0	5_SpeGroup
iORF_141226	95-7-1D	SpB	0	21	ordered_Spar_14	300962	300982	+	3	6_polymorphic
iORF_141228	95-7-1D	SpB	1	81	ordered_Spar_14	300966	301046	-	3	4_divergent
iORF_141229	95-7-1D	SpB	0	33	ordered_Spar_14	300966	300998	-	3	5_SpeGroup
iORF_141239	95-7-1D	SpB	0	43	ordered_Spar_14	300990	301032	+	0	5_SpeGroup
iORF_141240	95-7-1D	SpB	1	102	ordered_Spar_14	300990	301091	+	0	4_divergent
iORF_141241	95-7-1D	SpB	0	31	ordered_Spar_14	300997	301027	+	0	6_polymorphic
iORF_141242	95-7-1D	SpB	0	36	ordered_Spar_14	300997	301032	+	0	6_polymorphic
iORF_141244	95-7-1D	SpB	1	72	ordered_Spar_14	300997	301068	+	0	6_polymorphic
iORF_141206	95-7-1D	SpB	0	63	ordered_Spar_14	301029	301091	+	0	5_SpeGroup
iORF_141208	95-7-1D	SpB	0	166	ordered_Spar_14	301065	301230	-	8	5_SpeGroup
iORF_141213	95-7-1D	SpB	0	188	ordered_Spar_14	301108	301295	+	10	5_SpeGroup
iORF_141214	95-7-1D	SpB	1	15	ordered_Spar_14	301136	301150	-	0	6_polymorphic
iORF_141215	95-7-1D	SpB	1	51	ordered_Spar_14	301147	301197	-	4	5_SpeGroup
iORF_141216	95-7-1D	SpB	0	84	ordered_Spar_14	301147	301230	-	4	7_ancest
iORF_141219	95-7-1D	SpB	0	55	ordered_Spar_14	301176	301230	-	0	6_polymorphic
iORF_141224	95-7-1D	SpB	0	112	ordered_Spar_14	301237	301348	+	3	4_divergent
iORF_141225	95-7-1D	SpB	0	37	ordered_Spar_14	301246	301282	-	2	4_divergent
iORF_141227	95-7-1D	SpB	1	18	ordered_Spar_14	301265	301282	-	2	5_SpeGroup
iORF_141230	95-7-1D	SpB	1	12	ordered_Spar_14	301305	301316	+	0	3_pPar
iORF_141231	95-7-1D	SpB	1	36	ordered_Spar_14	301313	301348	+	1	5_SpeGroup
iORF_141233	95-7-1D	SpB	0	30	ordered_Spar_14	301333	301362	+	0	5_SpeGroup
iORF_141234	95-7-1D	SpB	1	18	ordered_Spar_14	301355	301372	-	0	1_conserved
iORF_141270	95-7-1D	SpB	0	161	ordered_Spar_14	303324	303484	+	2	7_ancest
iORF_141271	95-7-1D	SpB	1	225	ordered_Spar_14	303324	303548	+	2	4_divergent
iORF_141274	95-7-1D	SpB	0	80	ordered_Spar_14	303324	303403	+	2	5_SpeGroup
iORF_141275	95-7-1D	SpB	0	104	ordered_Spar_14	303381	303484	+	0	4_divergent
iORF_141249	95-7-1D	SpB	0	40	ordered_Spar_14	303445	303484	+	0	5_SpeGroup
iORF_141252	95-7-1D	SpB	1	33	ordered_Spar_14	303496	303528	+	0	1_conserved
iORF_141258	95-7-1D	SpB	1	9	ordered_Spar_14	303556	303564	-	0	6_polymorphic
iORF_141262	95-7-1D	SpB	1	57	ordered_Spar_14	303618	303674	+	2	3_pPar
iORF_141264	95-7-1D	SpB	1	63	ordered_Spar_14	303647	303709	-	2	5_SpeGroup
iORF_141265	95-7-1D	SpB	0	78	ordered_Spar_14	303647	303724	-	2	5_SpeGroup
iORF_141267	95-7-1D	SpB	1	12	ordered_Spar_14	303667	303678	+	0	1_conserved
iORF_141268	95-7-1D	SpB	1	12	ordered_Spar_14	303671	303682	+	0	1_conserved
iORF_141307	95-7-1D	SpB	0	105	ordered_Spar_14	304985	305089	-	2	6_polymorphic
iORF_141308	95-7-1D	SpB	1	177	ordered_Spar_14	304985	305161	-	3	6_polymorphic
iORF_141309	95-7-1D	SpB	0	63	ordered_Spar_14	304985	305047	-	1	6_polymorphic
iORF_141320	95-7-1D	SpB	0	50	ordered_Spar_14	305015	305064	+	2	5_SpeGroup
iORF_141321	95-7-1D	SpB	1	111	ordered_Spar_14	305015	305125	+	3	5_SpeGroup
iORF_141322	95-7-1D	SpB	0	168	ordered_Spar_14	305015	305182	+	3	5_SpeGroup
iORF_141325	95-7-1D	SpB	0	176	ordered_Spar_14	305034	305209	-	3	5_SpeGroup
iORF_141326	95-7-1D	SpB	0	86	ordered_Spar_14	305040	305125	+	2	4_divergent
iORF_141282	95-7-1D	SpB	0	78	ordered_Spar_14	305084	305161	-	1	6_polymorphic
iORF_141283	95-7-1D	SpB	0	100	ordered_Spar_14	305091	305190	-	2	7_ancest
iORF_141284	95-7-1D	SpB	0	81	ordered_Spar_14	305110	305190	-	2	5_SpeGroup
iORF_141286	95-7-1D	SpB	0	81	ordered_Spar_14	305122	305202	-	1	5_SpeGroup
iORF_141287	95-7-1D	SpB	0	88	ordered_Spar_14	305122	305209	-	1	7_ancest
iORF_141288	95-7-1D	SpB	0	64	ordered_Spar_14	305127	305190	-	1	6_polymorphic
iORF_141289	95-7-1D	SpB	0	28	ordered_Spar_14	305134	305161	-	0	6_polymorphic
iORF_141290	95-7-1D	SpB	1	57	ordered_Spar_14	305134	305190	-	1	6_polymorphic
iORF_141291	95-7-1D	SpB	0	25	ordered_Spar_14	305137	305161	-	0	5_SpeGroup
iORF_141292	95-7-1D	SpB	1	15	ordered_Spar_14	305160	305174	+	0	3_pPar
iORF_141303	95-7-1D	SpB	1	24	ordered_Spar_14	305237	305260	+	0	1_conserved
iORF_141306	95-7-1D	SpB	0	18	ordered_Spar_14	305257	305274	-	0	6_polymorphic
iORF_141350	95-7-1D	SpB	1	9	ordered_Spar_14	306423	306431	+	0	3_pPar
iORF_141354	95-7-1D	SpB	1	42	ordered_Spar_14	306428	306469	+	0	3_pPar
iORF_141328	95-7-1D	SpB	1	57	ordered_Spar_14	306518	306574	-	0	3_pPar
iORF_141330	95-7-1D	SpB	0	141	ordered_Spar_14	306532	306672	-	1	5_SpeGroup
iORF_141331	95-7-1D	SpB	1	294	ordered_Spar_14	306532	306825	-	1	5_SpeGroup
iORF_141332	95-7-1D	SpB	1	21	ordered_Spar_14	306550	306570	+	0	1_conserved
iORF_141333	95-7-1D	SpB	0	102	ordered_Spar_14	306571	306672	-	1	5_SpeGroup
iORF_141334	95-7-1D	SpB	0	132	ordered_Spar_14	306573	306704	+	1	5_SpeGroup
iORF_141335	95-7-1D	SpB	0	153	ordered_Spar_14	306573	306725	+	1	5_SpeGroup
iORF_141339	95-7-1D	SpB	0	114	ordered_Spar_14	306579	306692	+	1	6_polymorphic
iORF_141340	95-7-1D	SpB	1	126	ordered_Spar_14	306579	306704	+	1	6_polymorphic
iORF_141342	95-7-1D	SpB	1	36	ordered_Spar_14	306641	306676	-	0	3_pPar
iORF_141343	95-7-1D	SpB	0	153	ordered_Spar_14	306673	306825	-	0	5_SpeGroup
iORF_141346	95-7-1D	SpB	0	9	ordered_Spar_14	306696	306704	+	0	6_polymorphic
iORF_141347	95-7-1D	SpB	1	15	ordered_Spar_14	306705	306719	-	0	3_pPar
iORF_141349	95-7-1D	SpB	1	9	ordered_Spar_14	306722	306730	-	0	4_divergent
iORF_141353	95-7-1D	SpB	0	48	ordered_Spar_14	306778	306825	-	0	5_SpeGroup
iORF_141355	95-7-1D	SpB	1	30	ordered_Spar_14	306834	306863	-	0	6_polymorphic
iORF_141358	95-7-1D	SpB	1	12	ordered_Spar_14	306910	306921	-	0	5_SpeGroup
iORF_141395	95-7-1D	SpB	0	38	ordered_Spar_14	314092	314129	+	1	5_SpeGroup
iORF_141383	95-7-1D	SpB	1	108	ordered_Spar_14	314135	314242	-	0	4_divergent
iORF_141384	95-7-1D	SpB	0	186	ordered_Spar_14	314135	314320	-	4	5_SpeGroup
iORF_141386	95-7-1D	SpB	1	39	ordered_Spar_14	314146	314184	+	0	3_pPar
iORF_141387	95-7-1D	SpB	1	30	ordered_Spar_14	314166	314195	+	0	1_conserved
iORF_141388	95-7-1D	SpB	1	24	ordered_Spar_14	314185	314208	+	0	1_conserved
iORF_141390	95-7-1D	SpB	0	33	ordered_Spar_14	314290	314322	+	0	5_SpeGroup
iORF_141391	95-7-1D	SpB	1	60	ordered_Spar_14	314290	314349	+	0	4_divergent
iORF_141393	95-7-1D	SpB	0	18	ordered_Spar_14	314324	314341	+	0	5_SpeGroup
iORF_141394	95-7-1D	SpB	0	12	ordered_Spar_14	314338	314349	+	0	5_SpeGroup
iORF_141419	95-7-1D	SpB	0	195	ordered_Spar_14	315181	315375	-	0	6_polymorphic
iORF_141420	95-7-1D	SpB	0	297	ordered_Spar_14	315181	315477	-	3	5_SpeGroup
iORF_141422	95-7-1D	SpB	0	75	ordered_Spar_14	315184	315258	+	0	5_SpeGroup
iORF_141425	95-7-1D	SpB	1	156	ordered_Spar_14	315194	315349	+	0	6_polymorphic
iORF_141426	95-7-1D	SpB	0	162	ordered_Spar_14	315194	315355	+	0	6_polymorphic
iORF_141427	95-7-1D	SpB	0	18	ordered_Spar_14	315194	315211	+	0	6_polymorphic
iORF_141431	95-7-1D	SpB	0	48	ordered_Spar_14	315211	315258	+	0	6_polymorphic
iORF_141436	95-7-1D	SpB	1	153	ordered_Spar_14	315223	315375	-	0	6_polymorphic
iORF_141439	95-7-1D	SpB	1	120	ordered_Spar_14	315234	315353	-	0	3_pPar
iORF_141400	95-7-1D	SpB	0	27	ordered_Spar_14	315318	315344	+	0	5_SpeGroup
iORF_141401	95-7-1D	SpB	1	12	ordered_Spar_14	315352	315363	+	0	3_pPar
iORF_141402	95-7-1D	SpB	0	114	ordered_Spar_14	315364	315477	-	3	5_SpeGroup
iORF_141405	95-7-1D	SpB	1	30	ordered_Spar_14	315406	315435	+	1	3_pPar
iORF_141406	95-7-1D	SpB	0	12	ordered_Spar_14	315437	315448	-	0	5_SpeGroup
iORF_141407	95-7-1D	SpB	0	18	ordered_Spar_14	315447	315464	+	0	4_divergent
iORF_141408	95-7-1D	SpB	1	111	ordered_Spar_14	315452	315562	-	2	5_SpeGroup
iORF_141412	95-7-1D	SpB	0	103	ordered_Spar_14	315465	315567	+	2	5_SpeGroup
iORF_141413	95-7-1D	SpB	1	162	ordered_Spar_14	315465	315626	+	3	4_divergent
iORF_141414	95-7-1D	SpB	0	39	ordered_Spar_14	315476	315514	+	0	6_polymorphic
iORF_141415	95-7-1D	SpB	1	39	ordered_Spar_14	315508	315546	-	0	5_SpeGroup
iORF_141416	95-7-1D	SpB	0	55	ordered_Spar_14	315508	315562	-	0	7_ancest
iORF_141417	95-7-1D	SpB	0	24	ordered_Spar_14	315511	315534	+	0	6_polymorphic
iORF_141421	95-7-1D	SpB	0	66	ordered_Spar_14	315561	315626	+	1	7_ancest
iORF_141424	95-7-1D	SpB	0	21	ordered_Spar_14	315662	315682	+	0	5_SpeGroup
iORF_141428	95-7-1D	SpB	0	56	ordered_Spar_14	315679	315734	+	1	5_SpeGroup
iORF_141440	95-7-1D	SpB	0	120	ordered_Spar_14	317893	318012	+	1	5_SpeGroup
iORF_141445	95-7-1D	SpB	1	57	ordered_Spar_14	317996	318052	+	0	3_pPar
iORF_141446	95-7-1D	SpB	1	72	ordered_Spar_14	318014	318085	-	0	4_divergent
iORF_141448	95-7-1D	SpB	0	69	ordered_Spar_14	318020	318088	-	0	5_SpeGroup
iORF_141449	95-7-1D	SpB	0	66	ordered_Spar_14	318049	318114	-	0	6_polymorphic
iORF_141451	95-7-1D	SpB	1	30	ordered_Spar_14	318063	318092	+	0	3_pPar
iORF_141452	95-7-1D	SpB	0	21	ordered_Spar_14	318085	318105	-	0	4_divergent
iORF_141453	95-7-1D	SpB	1	30	ordered_Spar_14	318085	318114	-	0	6_polymorphic
iORF_141455	95-7-1D	SpB	0	138	ordered_Spar_14	318092	318229	+	2	5_SpeGroup
iORF_141460	95-7-1D	SpB	0	117	ordered_Spar_14	318148	318264	-	3	5_SpeGroup
iORF_141461	95-7-1D	SpB	1	51	ordered_Spar_14	318198	318248	-	3	3_pPar
iORF_141464	95-7-1D	SpB	1	42	ordered_Spar_14	318216	318257	+	3	3_pPar
iORF_141465	95-7-1D	SpB	1	48	ordered_Spar_14	318242	318289	+	0	3_pPar
iORF_141466	95-7-1D	SpB	0	30	ordered_Spar_14	318254	318283	-	0	5_SpeGroup
iORF_141473	95-7-1D	SpB	0	12	ordered_Spar_14	318308	318319	-	0	4_divergent
iORF_141482	95-7-1D	SpB	0	24	ordered_Spar_14	318373	318396	-	0	6_polymorphic
iORF_141484	95-7-1D	SpB	0	12	ordered_Spar_14	318379	318390	-	0	5_SpeGroup
iORF_141485	95-7-1D	SpB	1	45	ordered_Spar_14	318392	318436	-	1	4_divergent
iORF_141486	95-7-1D	SpB	0	24	ordered_Spar_14	318406	318429	+	1	5_SpeGroup
iORF_141487	95-7-1D	SpB	0	15	ordered_Spar_14	318422	318436	-	0	5_SpeGroup
iORF_141488	95-7-1D	SpB	1	18	ordered_Spar_14	318426	318443	+	0	4_divergent
iORF_141509	95-7-1D	SpB	1	21	ordered_Spar_14	319941	319961	+	0	3_pPar
iORF_141511	95-7-1D	SpB	1	78	ordered_Spar_14	319958	320035	+	0	3_pPar
iORF_141515	95-7-1D	SpB	0	30	ordered_Spar_14	319979	320008	-	0	5_SpeGroup
iORF_141501	95-7-1D	SpB	1	24	ordered_Spar_14	320041	320064	-	1	3_pPar
iORF_141502	95-7-1D	SpB	0	42	ordered_Spar_14	320045	320086	+	0	5_SpeGroup
iORF_141504	95-7-1D	SpB	1	63	ordered_Spar_14	320045	320107	+	0	4_divergent
iORF_141505	95-7-1D	SpB	1	99	ordered_Spar_14	320067	320165	-	0	1_conserved
iORF_141527	95-7-1D	SpB	1	33	ordered_Spar_14	321432	321464	-	0	4_divergent
iORF_141528	95-7-1D	SpB	0	64	ordered_Spar_14	321432	321495	-	1	5_SpeGroup
iORF_141529	95-7-1D	SpB	0	9	ordered_Spar_14	321434	321442	+	0	5_SpeGroup
iORF_141531	95-7-1D	SpB	1	42	ordered_Spar_14	321454	321495	-	1	5_SpeGroup
iORF_141534	95-7-1D	SpB	0	23	ordered_Spar_14	321473	321495	-	1	5_SpeGroup
iORF_141566	95-7-1D	SpB	0	9	ordered_Spar_14	322662	322670	+	0	5_SpeGroup
iORF_141569	95-7-1D	SpB	1	84	ordered_Spar_14	322662	322745	+	1	4_divergent
iORF_141536	95-7-1D	SpB	1	9	ordered_Spar_14	322667	322675	+	0	4_divergent
iORF_141544	95-7-1D	SpB	1	78	ordered_Spar_14	322672	322749	+	1	3_pPar
iORF_141565	95-7-1D	SpB	1	39	ordered_Spar_14	322730	322768	+	0	6_polymorphic
iORF_141537	95-7-1D	SpB	0	81	ordered_Spar_14	322785	322865	-	1	4_divergent
iORF_141541	95-7-1D	SpB	0	39	ordered_Spar_14	322800	322838	+	1	5_SpeGroup
iORF_141545	95-7-1D	SpB	0	9	ordered_Spar_14	322862	322870	-	0	5_SpeGroup
iORF_141546	95-7-1D	SpB	1	18	ordered_Spar_14	322867	322884	-	0	6_polymorphic
iORF_141547	95-7-1D	SpB	0	105	ordered_Spar_14	322867	322971	-	0	5_SpeGroup
iORF_141549	95-7-1D	SpB	1	39	ordered_Spar_14	322887	322925	-	0	3_pPar
iORF_141551	95-7-1D	SpB	1	24	ordered_Spar_14	322914	322937	+	0	4_divergent
iORF_141552	95-7-1D	SpB	0	39	ordered_Spar_14	322914	322952	+	0	5_SpeGroup
iORF_141563	95-7-1D	SpB	0	21	ordered_Spar_14	323066	323086	+	0	4_divergent
iORF_141564	95-7-1D	SpB	1	12	ordered_Spar_14	323073	323084	-	0	3_pPar
iORF_141700	95-7-1D	SpB	0	48	ordered_Spar_14	326476	326523	-	0	5_SpeGroup
iORF_141704	95-7-1D	SpB	1	126	ordered_Spar_14	326480	326605	+	0	3_pPar
iORF_141718	95-7-1D	SpB	0	48	ordered_Spar_14	326496	326543	+	0	6_polymorphic
iORF_141573	95-7-1D	SpB	0	96	ordered_Spar_14	326531	326626	-	0	5_SpeGroup
iORF_141588	95-7-1D	SpB	1	12	ordered_Spar_14	326547	326558	-	0	1_conserved
iORF_141646	95-7-1D	SpB	1	9	ordered_Spar_14	326602	326610	+	0	1_conserved
iORF_141650	95-7-1D	SpB	1	15	ordered_Spar_14	326631	326645	-	0	4_divergent
iORF_141695	95-7-1D	SpB	0	9	ordered_Spar_14	326908	326916	+	0	5_SpeGroup
iORF_141697	95-7-1D	SpB	1	36	ordered_Spar_14	326916	326951	+	0	6_polymorphic
iORF_141698	95-7-1D	SpB	1	111	ordered_Spar_14	326926	327036	-	0	3_pPar
iORF_141699	95-7-1D	SpB	1	27	ordered_Spar_14	326934	326960	-	0	6_polymorphic
iORF_141701	95-7-1D	SpB	0	42	ordered_Spar_14	326965	327006	+	0	5_SpeGroup
iORF_141702	95-7-1D	SpB	0	111	ordered_Spar_14	326965	327075	+	0	5_SpeGroup
iORF_141703	95-7-1D	SpB	1	150	ordered_Spar_14	326965	327114	+	0	5_SpeGroup
iORF_141706	95-7-1D	SpB	1	84	ordered_Spar_14	326979	327062	-	0	4_divergent
iORF_141707	95-7-1D	SpB	0	111	ordered_Spar_14	326979	327089	-	0	5_SpeGroup
iORF_141708	95-7-1D	SpB	0	9	ordered_Spar_14	327003	327011	+	0	5_SpeGroup
iORF_141710	95-7-1D	SpB	1	75	ordered_Spar_14	327050	327124	-	0	5_SpeGroup
iORF_141712	95-7-1D	SpB	0	18	ordered_Spar_14	327072	327089	-	0	5_SpeGroup
iORF_141713	95-7-1D	SpB	0	39	ordered_Spar_14	327086	327124	-	0	4_divergent
iORF_141715	95-7-1D	SpB	0	60	ordered_Spar_14	327097	327156	-	1	5_SpeGroup
iORF_141716	95-7-1D	SpB	1	48	ordered_Spar_14	327101	327148	+	1	4_divergent
iORF_141717	95-7-1D	SpB	1	36	ordered_Spar_14	327121	327156	-	1	4_divergent
iORF_141721	95-7-1D	SpB	1	12	ordered_Spar_14	327192	327203	-	0	1_conserved
iORF_141722	95-7-1D	SpB	1	87	ordered_Spar_14	327196	327282	-	0	4_divergent
iORF_141723	95-7-1D	SpB	1	84	ordered_Spar_14	327203	327286	-	1	3_pPar
iORF_141726	95-7-1D	SpB	0	96	ordered_Spar_14	327219	327314	+	1	5_SpeGroup
iORF_141727	95-7-1D	SpB	1	129	ordered_Spar_14	327219	327347	+	1	6_polymorphic
iORF_141728	95-7-1D	SpB	0	157	ordered_Spar_14	327219	327375	+	2	6_polymorphic
iORF_141732	95-7-1D	SpB	0	291	ordered_Spar_14	327298	327588	+	14	5_SpeGroup
iORF_141735	95-7-1D	SpB	1	36	ordered_Spar_14	327326	327361	-	0	6_polymorphic
iORF_141736	95-7-1D	SpB	0	28	ordered_Spar_14	327334	327361	-	0	6_polymorphic
iORF_141737	95-7-1D	SpB	0	192	ordered_Spar_14	327339	327530	-	14	6_polymorphic
iORF_141738	95-7-1D	SpB	0	87	ordered_Spar_14	327344	327430	+	6	5_SpeGroup
iORF_141739	95-7-1D	SpB	0	22	ordered_Spar_14	327344	327365	+	0	5_SpeGroup
iORF_141741	95-7-1D	SpB	1	54	ordered_Spar_14	327368	327421	-	6	6_polymorphic
iORF_141742	95-7-1D	SpB	0	163	ordered_Spar_14	327368	327530	-	14	6_polymorphic
iORF_141743	95-7-1D	SpB	0	50	ordered_Spar_14	327368	327417	-	6	5_SpeGroup
iORF_141744	95-7-1D	SpB	0	50	ordered_Spar_14	327372	327421	-	6	4_divergent
iORF_141745	95-7-1D	SpB	1	159	ordered_Spar_14	327372	327530	-	14	6_polymorphic
iORF_141748	95-7-1D	SpB	0	9	ordered_Spar_14	327409	327417	-	0	5_SpeGroup
iORF_141570	95-7-1D	SpB	1	45	ordered_Spar_14	327420	327464	+	6	6_polymorphic
iORF_141571	95-7-1D	SpB	0	79	ordered_Spar_14	327420	327498	+	8	6_polymorphic
iORF_141572	95-7-1D	SpB	1	54	ordered_Spar_14	327461	327514	-	2	6_polymorphic
iORF_141574	95-7-1D	SpB	0	48	ordered_Spar_14	327467	327514	-	2	6_polymorphic
iORF_141575	95-7-1D	SpB	1	57	ordered_Spar_14	327477	327533	+	0	5_SpeGroup
iORF_141576	95-7-1D	SpB	0	48	ordered_Spar_14	327499	327546	-	0	5_SpeGroup
iORF_141579	95-7-1D	SpB	1	27	ordered_Spar_14	327569	327595	+	0	6_polymorphic
iORF_141580	95-7-1D	SpB	0	33	ordered_Spar_14	327569	327601	+	0	6_polymorphic
iORF_141582	95-7-1D	SpB	1	15	ordered_Spar_14	327585	327599	-	0	3_pPar
iORF_141584	95-7-1D	SpB	1	45	ordered_Spar_14	327592	327636	+	0	4_divergent
iORF_141585	95-7-1D	SpB	0	63	ordered_Spar_14	327592	327654	+	0	6_polymorphic
iORF_141587	95-7-1D	SpB	0	57	ordered_Spar_14	327598	327654	+	0	6_polymorphic
iORF_141589	95-7-1D	SpB	0	24	ordered_Spar_14	327624	327647	+	0	5_SpeGroup
iORF_141659	95-7-1D	SpB	1	33	ordered_Spar_14	328920	328952	+	0	1_conserved
iORF_141661	95-7-1D	SpB	1	123	ordered_Spar_14	328949	329071	-	1	4_divergent
iORF_141662	95-7-1D	SpB	0	75	ordered_Spar_14	328965	329039	-	1	6_polymorphic
iORF_141663	95-7-1D	SpB	0	64	ordered_Spar_14	329008	329071	-	1	5_SpeGroup
iORF_141664	95-7-1D	SpB	0	54	ordered_Spar_14	329011	329064	+	1	7_ancest
iORF_141665	95-7-1D	SpB	0	58	ordered_Spar_14	329011	329068	+	1	5_SpeGroup
iORF_141669	95-7-1D	SpB	0	106	ordered_Spar_14	329015	329120	+	1	5_SpeGroup
iORF_141670	95-7-1D	SpB	1	108	ordered_Spar_14	329018	329125	+	1	4_divergent
iORF_141671	95-7-1D	SpB	1	42	ordered_Spar_14	329023	329064	+	1	4_divergent
iORF_141672	95-7-1D	SpB	0	39	ordered_Spar_14	329087	329125	+	0	4_divergent
iORF_141674	95-7-1D	SpB	1	24	ordered_Spar_14	329141	329164	-	0	3_pPar
iORF_141677	95-7-1D	SpB	1	54	ordered_Spar_14	329180	329233	-	5	4_divergent
iORF_141678	95-7-1D	SpB	0	79	ordered_Spar_14	329180	329258	-	7	5_SpeGroup
iORF_141679	95-7-1D	SpB	1	57	ordered_Spar_14	329202	329258	-	2	6_polymorphic
iORF_141680	95-7-1D	SpB	0	94	ordered_Spar_14	329233	329326	-	5	5_SpeGroup
iORF_141681	95-7-1D	SpB	0	21	ordered_Spar_14	329238	329258	-	0	6_polymorphic
iORF_141827	95-7-1D	SpB	1	84	ordered_Spar_14	331644	331727	-	1	4_divergent
iORF_141856	95-7-1D	SpB	0	87	ordered_Spar_14	331666	331752	+	1	5_SpeGroup
iORF_141857	95-7-1D	SpB	1	12	ordered_Spar_14	331666	331677	+	0	4_divergent
iORF_141870	95-7-1D	SpB	1	75	ordered_Spar_14	331678	331752	+	1	4_divergent
iORF_141758	95-7-1D	SpB	1	60	ordered_Spar_14	331699	331758	-	0	3_pPar
iORF_141791	95-7-1D	SpB	1	144	ordered_Spar_14	331749	331892	+	2	3_pPar
iORF_141803	95-7-1D	SpB	1	60	ordered_Spar_14	331772	331831	+	1	5_SpeGroup
iORF_141806	95-7-1D	SpB	1	9	ordered_Spar_14	331806	331814	-	0	3_pPar
iORF_141811	95-7-1D	SpB	0	104	ordered_Spar_14	331880	331983	+	4	6_polymorphic
iORF_141812	95-7-1D	SpB	1	129	ordered_Spar_14	331880	332008	+	4	6_polymorphic
iORF_141815	95-7-1D	SpB	1	66	ordered_Spar_14	331911	331976	+	4	6_polymorphic
iORF_141816	95-7-1D	SpB	0	98	ordered_Spar_14	331911	332008	+	4	6_polymorphic
iORF_141818	95-7-1D	SpB	0	105	ordered_Spar_14	331919	332023	-	5	5_SpeGroup
iORF_141820	95-7-1D	SpB	0	96	ordered_Spar_14	331957	332052	-	4	5_SpeGroup
iORF_141821	95-7-1D	SpB	1	21	ordered_Spar_14	331963	331983	+	2	6_polymorphic
iORF_141823	95-7-1D	SpB	1	39	ordered_Spar_14	332014	332052	-	1	4_divergent
iORF_141825	95-7-1D	SpB	0	9	ordered_Spar_14	332022	332030	+	0	5_SpeGroup
iORF_141826	95-7-1D	SpB	0	141	ordered_Spar_14	332052	332192	-	0	5_SpeGroup
iORF_141829	95-7-1D	SpB	1	9	ordered_Spar_14	332093	332101	+	0	3_pPar
iORF_141832	95-7-1D	SpB	1	63	ordered_Spar_14	332098	332160	-	0	5_SpeGroup
iORF_141834	95-7-1D	SpB	0	57	ordered_Spar_14	332104	332160	-	0	7_ancest
iORF_141838	95-7-1D	SpB	0	66	ordered_Spar_14	332123	332188	-	0	4_divergent
iORF_141839	95-7-1D	SpB	1	39	ordered_Spar_14	332127	332165	+	0	5_SpeGroup
iORF_141840	95-7-1D	SpB	0	15	ordered_Spar_14	332146	332160	-	0	5_SpeGroup
iORF_141849	95-7-1D	SpB	1	24	ordered_Spar_14	332277	332300	-	0	3_pPar
iORF_141850	95-7-1D	SpB	1	12	ordered_Spar_14	332279	332290	+	0	3_pPar
iORF_141851	95-7-1D	SpB	1	33	ordered_Spar_14	332287	332319	-	1	5_SpeGroup
iORF_141852	95-7-1D	SpB	0	80	ordered_Spar_14	332287	332366	-	2	5_SpeGroup
iORF_141853	95-7-1D	SpB	1	21	ordered_Spar_14	332290	332310	+	0	4_divergent
iORF_141855	95-7-1D	SpB	0	12	ordered_Spar_14	332293	332304	-	0	5_SpeGroup
iORF_141858	95-7-1D	SpB	0	38	ordered_Spar_14	332307	332344	-	2	5_SpeGroup
iORF_141859	95-7-1D	SpB	1	60	ordered_Spar_14	332307	332366	-	2	4_divergent
iORF_141861	95-7-1D	SpB	1	57	ordered_Spar_14	332343	332399	+	6	5_SpeGroup
iORF_141874	95-7-1D	SpB	1	33	ordered_Spar_14	332451	332483	+	2	4_divergent
iORF_141875	95-7-1D	SpB	1	33	ordered_Spar_14	332473	332505	-	0	1_conserved
iORF_141876	95-7-1D	SpB	1	36	ordered_Spar_14	332483	332518	+	0	4_divergent
iORF_141877	95-7-1D	SpB	1	18	ordered_Spar_14	332498	332515	-	0	1_conserved
iORF_141878	95-7-1D	SpB	0	161	ordered_Spar_14	332512	332672	-	2	5_SpeGroup
iORF_141884	95-7-1D	SpB	1	57	ordered_Spar_14	332561	332617	-	0	3_pPar
iORF_141749	95-7-1D	SpB	1	78	ordered_Spar_14	332595	332672	-	2	6_polymorphic
iORF_141750	95-7-1D	SpB	0	189	ordered_Spar_14	332595	332783	-	17	5_SpeGroup
iORF_141752	95-7-1D	SpB	0	41	ordered_Spar_14	332598	332638	+	2	5_SpeGroup
iORF_141753	95-7-1D	SpB	0	43	ordered_Spar_14	332598	332640	+	2	5_SpeGroup
iORF_141754	95-7-1D	SpB	1	63	ordered_Spar_14	332598	332660	+	2	6_polymorphic
iORF_141755	95-7-1D	SpB	0	104	ordered_Spar_14	332598	332701	+	15	7_ancest
iORF_141756	95-7-1D	SpB	0	223	ordered_Spar_14	332598	332820	+	17	6_polymorphic
iORF_141760	95-7-1D	SpB	0	38	ordered_Spar_14	332635	332672	-	1	7_ancest
iORF_141761	95-7-1D	SpB	0	35	ordered_Spar_14	332638	332672	-	1	5_SpeGroup
iORF_141762	95-7-1D	SpB	0	27	ordered_Spar_14	332646	332672	-	0	6_polymorphic
iORF_141764	95-7-1D	SpB	0	133	ordered_Spar_14	332651	332783	-	15	5_SpeGroup
iORF_141766	95-7-1D	SpB	1	102	ordered_Spar_14	332682	332783	-	15	5_SpeGroup
iORF_141768	95-7-1D	SpB	1	39	ordered_Spar_14	332726	332764	-	0	5_SpeGroup
iORF_141769	95-7-1D	SpB	1	39	ordered_Spar_14	332782	332820	+	0	6_polymorphic
iORF_141770	95-7-1D	SpB	1	12	ordered_Spar_14	332785	332796	-	0	1_conserved
iORF_141772	95-7-1D	SpB	1	147	ordered_Spar_14	332787	332933	+	0	3_pPar
iORF_141774	95-7-1D	SpB	1	54	ordered_Spar_14	332795	332848	+	0	4_divergent
iORF_141775	95-7-1D	SpB	0	102	ordered_Spar_14	332795	332896	+	0	5_SpeGroup
iORF_141776	95-7-1D	SpB	1	21	ordered_Spar_14	332798	332818	-	0	1_conserved
iORF_141778	95-7-1D	SpB	1	126	ordered_Spar_14	332916	333041	-	0	3_pPar
iORF_141779	95-7-1D	SpB	1	21	ordered_Spar_14	332930	332950	+	0	4_divergent
iORF_141780	95-7-1D	SpB	0	231	ordered_Spar_14	332959	333189	+	1	6_polymorphic
iORF_141781	95-7-1D	SpB	1	264	ordered_Spar_14	332959	333222	+	1	6_polymorphic
iORF_141782	95-7-1D	SpB	0	294	ordered_Spar_14	332959	333252	+	1	6_polymorphic
iORF_141783	95-7-1D	SpB	0	307	ordered_Spar_14	332959	333265	+	3	6_polymorphic
iORF_141787	95-7-1D	SpB	1	42	ordered_Spar_14	333028	333069	-	0	3_pPar
iORF_141788	95-7-1D	SpB	1	9	ordered_Spar_14	333044	333052	+	0	3_pPar
iORF_141789	95-7-1D	SpB	1	30	ordered_Spar_14	333098	333127	-	1	3_pPar
iORF_141792	95-7-1D	SpB	0	15	ordered_Spar_14	333124	333138	-	1	5_SpeGroup
iORF_141793	95-7-1D	SpB	1	18	ordered_Spar_14	333124	333141	-	1	4_divergent
iORF_141796	95-7-1D	SpB	0	102	ordered_Spar_14	333170	333271	-	2	7_ancest
iORF_141797	95-7-1D	SpB	0	63	ordered_Spar_14	333209	333271	-	2	5_SpeGroup
iORF_141799	95-7-1D	SpB	1	36	ordered_Spar_14	333236	333271	-	2	4_divergent
iORF_141800	95-7-1D	SpB	1	30	ordered_Spar_14	333258	333287	-	2	3_pPar
iORF_141935	95-7-1D	SpB	1	60	ordered_Spar_14	334443	334502	-	0	1_conserved
iORF_141885	95-7-1D	SpB	1	15	ordered_Spar_14	334512	334526	+	0	3_pPar
iORF_141888	95-7-1D	SpB	1	9	ordered_Spar_14	334540	334548	-	0	1_conserved
iORF_141896	95-7-1D	SpB	0	218	ordered_Spar_14	334617	334834	-	7	5_SpeGroup
iORF_141897	95-7-1D	SpB	1	54	ordered_Spar_14	334626	334679	+	0	5_SpeGroup
iORF_141898	95-7-1D	SpB	0	162	ordered_Spar_14	334626	334787	+	6	5_SpeGroup
iORF_141899	95-7-1D	SpB	1	15	ordered_Spar_14	334660	334674	+	0	3_pPar
iORF_141900	95-7-1D	SpB	0	198	ordered_Spar_14	334674	334871	+	6	5_SpeGroup
iORF_141903	95-7-1D	SpB	1	51	ordered_Spar_14	334713	334763	-	0	5_SpeGroup
iORF_141904	95-7-1D	SpB	0	36	ordered_Spar_14	334728	334763	-	0	4_divergent
iORF_141911	95-7-1D	SpB	0	45	ordered_Spar_14	334765	334809	-	5	5_SpeGroup
iORF_141913	95-7-1D	SpB	1	36	ordered_Spar_14	334774	334809	-	0	4_divergent
iORF_141914	95-7-1D	SpB	1	12	ordered_Spar_14	334776	334787	+	0	5_SpeGroup
iORF_141915	95-7-1D	SpB	1	15	ordered_Spar_14	334784	334798	+	0	4_divergent
iORF_141916	95-7-1D	SpB	0	12	ordered_Spar_14	334787	334798	+	0	4_divergent
iORF_141917	95-7-1D	SpB	1	39	ordered_Spar_14	334808	334846	+	0	3_pPar
iORF_141918	95-7-1D	SpB	1	15	ordered_Spar_14	334815	334829	-	0	5_SpeGroup
iORF_141919	95-7-1D	SpB	1	51	ordered_Spar_14	334821	334871	+	0	4_divergent
iORF_141920	95-7-1D	SpB	1	9	ordered_Spar_14	334831	334839	-	0	3_pPar
iORF_141921	95-7-1D	SpB	1	21	ordered_Spar_14	334876	334896	-	0	1_conserved
iORF_141922	95-7-1D	SpB	1	9	ordered_Spar_14	334884	334892	-	0	4_divergent
iORF_141923	95-7-1D	SpB	1	18	ordered_Spar_14	334886	334903	+	0	3_pPar
iORF_141925	95-7-1D	SpB	0	12	ordered_Spar_14	334897	334908	+	0	4_divergent
iORF_141926	95-7-1D	SpB	1	60	ordered_Spar_14	334897	334956	+	0	5_SpeGroup
iORF_141927	95-7-1D	SpB	1	15	ordered_Spar_14	334939	334953	-	0	4_divergent
iORF_141928	95-7-1D	SpB	0	9	ordered_Spar_14	334945	334953	-	0	4_divergent
iORF_141929	95-7-1D	SpB	1	15	ordered_Spar_14	334977	334991	-	0	4_divergent
iORF_141931	95-7-1D	SpB	1	30	ordered_Spar_14	334986	335015	+	0	1_conserved
iORF_141933	95-7-1D	SpB	1	42	ordered_Spar_14	335017	335058	-	0	3_pPar
iORF_141939	95-7-1D	SpB	1	96	ordered_Spar_14	335067	335162	-	4	5_SpeGroup
iORF_141940	95-7-1D	SpB	0	90	ordered_Spar_14	335073	335162	-	3	5_SpeGroup
iORF_141941	95-7-1D	SpB	0	30	ordered_Spar_14	335080	335109	+	0	4_divergent
iORF_141942	95-7-1D	SpB	1	72	ordered_Spar_14	335080	335151	+	2	5_SpeGroup
iORF_141943	95-7-1D	SpB	0	117	ordered_Spar_14	335099	335215	-	6	6_polymorphic
iORF_141945	95-7-1D	SpB	0	15	ordered_Spar_14	335112	335126	+	2	5_SpeGroup
iORF_141947	95-7-1D	SpB	0	87	ordered_Spar_14	335129	335215	-	4	5_SpeGroup
iORF_141948	95-7-1D	SpB	1	81	ordered_Spar_14	335135	335215	-	4	6_polymorphic
iORF_141999	95-7-1D	SpB	1	60	ordered_Spar_14	336105	336164	+	0	4_divergent
iORF_142003	95-7-1D	SpB	0	54	ordered_Spar_14	336111	336164	+	0	5_SpeGroup
iORF_142004	95-7-1D	SpB	0	65	ordered_Spar_14	336111	336175	+	0	7_ancest
iORF_142035	95-7-1D	SpB	0	130	ordered_Spar_14	336168	336297	-	1	6_polymorphic
iORF_141963	95-7-1D	SpB	1	9	ordered_Spar_14	336208	336216	-	0	4_divergent
iORF_141971	95-7-1D	SpB	1	21	ordered_Spar_14	336224	336244	+	0	3_pPar
iORF_141983	95-7-1D	SpB	0	68	ordered_Spar_14	336244	336311	+	1	5_SpeGroup
iORF_141995	95-7-1D	SpB	1	57	ordered_Spar_14	336255	336311	+	1	4_divergent
iORF_141996	95-7-1D	SpB	0	92	ordered_Spar_14	336255	336346	+	1	5_SpeGroup
iORF_141997	95-7-1D	SpB	0	59	ordered_Spar_14	336264	336322	-	1	5_SpeGroup
iORF_142038	95-7-1D	SpB	0	12	ordered_Spar_14	336961	336972	+	0	4_divergent
iORF_142039	95-7-1D	SpB	1	51	ordered_Spar_14	336980	337030	-	6	3_pPar
iORF_142040	95-7-1D	SpB	0	89	ordered_Spar_14	336989	337077	+	14	5_SpeGroup
iORF_142041	95-7-1D	SpB	1	24	ordered_Spar_14	336989	337012	+	0	4_divergent
iORF_141980	95-7-1D	SpB	1	57	ordered_Spar_14	337633	337689	-	1	5_SpeGroup
iORF_141981	95-7-1D	SpB	0	36	ordered_Spar_14	337654	337689	-	1	4_divergent
iORF_141985	95-7-1D	SpB	1	48	ordered_Spar_14	337673	337720	+	5	3_pPar
iORF_141992	95-7-1D	SpB	1	24	ordered_Spar_14	337731	337754	-	0	4_divergent
iORF_142070	95-7-1D	SpB	1	72	ordered_Spar_14	338718	338789	+	0	1_conserved
iORF_142050	95-7-1D	SpB	0	75	ordered_Spar_14	338833	338907	+	1	4_divergent
iORF_142051	95-7-1D	SpB	1	102	ordered_Spar_14	338833	338934	+	1	5_SpeGroup
iORF_142055	95-7-1D	SpB	1	57	ordered_Spar_14	338893	338949	-	1	3_pPar
iORF_142057	95-7-1D	SpB	0	120	ordered_Spar_14	338928	339047	+	0	4_divergent
iORF_142058	95-7-1D	SpB	1	12	ordered_Spar_14	338957	338968	+	0	1_conserved
iORF_142060	95-7-1D	SpB	1	9	ordered_Spar_14	338984	338992	-	0	1_conserved
iORF_142062	95-7-1D	SpB	1	57	ordered_Spar_14	338989	339045	-	0	1_conserved
iORF_142063	95-7-1D	SpB	1	57	ordered_Spar_14	338991	339047	+	0	5_SpeGroup
iORF_142064	95-7-1D	SpB	1	69	ordered_Spar_14	339040	339108	+	0	3_pPar
iORF_142068	95-7-1D	SpB	0	12	ordered_Spar_14	339141	339152	+	0	5_SpeGroup
iORF_142087	95-7-1D	SpB	1	12	ordered_Spar_14	340159	340170	-	0	1_conserved
iORF_142088	95-7-1D	SpB	0	12	ordered_Spar_14	340170	340181	-	0	4_divergent
iORF_142071	95-7-1D	SpB	1	45	ordered_Spar_14	340200	340244	-	0	1_conserved
iORF_142073	95-7-1D	SpB	1	27	ordered_Spar_14	340237	340263	+	0	6_polymorphic
iORF_142074	95-7-1D	SpB	0	39	ordered_Spar_14	340237	340275	+	1	6_polymorphic
iORF_142075	95-7-1D	SpB	1	21	ordered_Spar_14	340253	340273	-	1	3_pPar
iORF_142078	95-7-1D	SpB	1	21	ordered_Spar_14	340283	340303	-	0	1_conserved
iORF_142079	95-7-1D	SpB	1	30	ordered_Spar_14	340287	340316	+	0	3_pPar
iORF_142108	95-7-1D	SpB	1	66	ordered_Spar_14	342064	342129	+	0	1_conserved
iORF_142111	95-7-1D	SpB	1	9	ordered_Spar_14	342104	342112	+	0	4_divergent
iORF_142112	95-7-1D	SpB	0	21	ordered_Spar_14	342104	342124	+	0	4_divergent
iORF_142113	95-7-1D	SpB	1	39	ordered_Spar_14	342126	342164	+	1	3_pPar
iORF_142092	95-7-1D	SpB	0	50	ordered_Spar_14	342185	342234	+	2	5_SpeGroup
iORF_142093	95-7-1D	SpB	0	50	ordered_Spar_14	342185	342234	+	3	7_ancest
iORF_142094	95-7-1D	SpB	1	66	ordered_Spar_14	342185	342250	+	3	6_polymorphic
iORF_142095	95-7-1D	SpB	0	127	ordered_Spar_14	342185	342311	+	3	6_polymorphic
iORF_142097	95-7-1D	SpB	0	55	ordered_Spar_14	342257	342311	+	0	6_polymorphic
iORF_142098	95-7-1D	SpB	1	93	ordered_Spar_14	342257	342349	+	2	6_polymorphic
iORF_142099	95-7-1D	SpB	0	115	ordered_Spar_14	342257	342371	+	2	6_polymorphic
iORF_142100	95-7-1D	SpB	1	9	ordered_Spar_14	342289	342297	-	0	3_pPar
iORF_142102	95-7-1D	SpB	1	96	ordered_Spar_14	342294	342389	-	2	6_polymorphic
iORF_142103	95-7-1D	SpB	1	21	ordered_Spar_14	342308	342328	-	2	3_pPar
iORF_142106	95-7-1D	SpB	1	45	ordered_Spar_14	342327	342371	+	0	6_polymorphic
iORF_142107	95-7-1D	SpB	0	94	ordered_Spar_14	342327	342420	+	0	6_polymorphic
iORF_142109	95-7-1D	SpB	0	55	ordered_Spar_14	342335	342389	-	0	6_polymorphic
iORF_142110	95-7-1D	SpB	1	15	ordered_Spar_14	342368	342382	-	0	1_conserved
iORF_142120	95-7-1D	SpB	0	54	ordered_Spar_14	342831	342884	-	0	4_divergent
iORF_142126	95-7-1D	SpB	1	87	ordered_Spar_14	342836	342922	-	0	5_SpeGroup
iORF_142129	95-7-1D	SpB	1	30	ordered_Spar_14	342857	342886	+	0	4_divergent
iORF_142130	95-7-1D	SpB	0	40	ordered_Spar_14	342857	342896	+	0	5_SpeGroup
iORF_142131	95-7-1D	SpB	0	36	ordered_Spar_14	342879	342914	+	0	6_polymorphic
iORF_142132	95-7-1D	SpB	1	12	ordered_Spar_14	342886	342897	+	0	4_divergent
iORF_142133	95-7-1D	SpB	0	15	ordered_Spar_14	342886	342900	+	0	5_SpeGroup
iORF_142134	95-7-1D	SpB	0	15	ordered_Spar_14	342893	342907	-	0	5_SpeGroup
iORF_142135	95-7-1D	SpB	1	45	ordered_Spar_14	342901	342945	-	0	4_divergent
iORF_142138	95-7-1D	SpB	0	42	ordered_Spar_14	342904	342945	-	0	5_SpeGroup
iORF_142139	95-7-1D	SpB	0	12	ordered_Spar_14	342911	342922	-	0	4_divergent
iORF_142116	95-7-1D	SpB	0	51	ordered_Spar_14	342921	342971	+	0	5_SpeGroup
iORF_142117	95-7-1D	SpB	1	33	ordered_Spar_14	342944	342976	+	0	6_polymorphic
iORF_142119	95-7-1D	SpB	1	24	ordered_Spar_14	342948	342971	+	0	4_divergent
iORF_142122	95-7-1D	SpB	1	24	ordered_Spar_14	342968	342991	-	0	3_pPar
iORF_142123	95-7-1D	SpB	1	9	ordered_Spar_14	342973	342981	+	0	1_conserved
iORF_142124	95-7-1D	SpB	1	93	ordered_Spar_14	342978	343070	-	0	3_pPar
iORF_142125	95-7-1D	SpB	1	84	ordered_Spar_14	342982	343065	+	0	3_pPar
iORF_142140	95-7-1D	SpB	1	12	ordered_Spar_14	344410	344421	+	0	1_conserved
iORF_142144	95-7-1D	SpB	1	27	ordered_Spar_14	344464	344490	+	0	1_conserved
iORF_142145	95-7-1D	SpB	0	14	ordered_Spar_14	344496	344509	+	1	5_SpeGroup
iORF_142146	95-7-1D	SpB	1	27	ordered_Spar_14	344496	344522	+	1	4_divergent
iORF_142160	95-7-1D	SpB	1	24	ordered_Spar_14	345304	345327	+	0	6_polymorphic
iORF_142165	95-7-1D	SpB	0	81	ordered_Spar_14	345523	345603	+	1	6_polymorphic
iORF_142166	95-7-1D	SpB	1	9	ordered_Spar_14	345544	345552	-	0	3_pPar
iORF_142171	95-7-1D	SpB	0	56	ordered_Spar_14	345585	345640	+	1	5_SpeGroup
iORF_142173	95-7-1D	SpB	0	117	ordered_Spar_14	345585	345701	+	2	7_ancest
iORF_142175	95-7-1D	SpB	1	105	ordered_Spar_14	345597	345701	+	2	4_divergent
iORF_142176	95-7-1D	SpB	0	27	ordered_Spar_14	345612	345638	-	0	4_divergent
iORF_142177	95-7-1D	SpB	0	43	ordered_Spar_14	345619	345661	-	1	5_SpeGroup
iORF_142178	95-7-1D	SpB	0	27	ordered_Spar_14	345635	345661	-	1	7_ancest
iORF_142179	95-7-1D	SpB	0	90	ordered_Spar_14	345635	345724	-	1	5_SpeGroup
iORF_142186	95-7-1D	SpB	0	168	ordered_Spar_14	345701	345868	+	20	5_SpeGroup
iORF_142189	95-7-1D	SpB	1	15	ordered_Spar_14	345710	345724	-	0	5_SpeGroup
iORF_142196	95-7-1D	SpB	1	120	ordered_Spar_14	345749	345868	+	16	4_divergent
iORF_142200	95-7-1D	SpB	0	12	ordered_Spar_14	345766	345777	-	0	5_SpeGroup
iORF_142201	95-7-1D	SpB	1	27	ordered_Spar_14	345766	345792	-	4	5_SpeGroup
iORF_142202	95-7-1D	SpB	1	21	ordered_Spar_14	345782	345802	-	0	6_polymorphic
iORF_142203	95-7-1D	SpB	0	24	ordered_Spar_14	345807	345830	-	1	5_SpeGroup
iORF_142204	95-7-1D	SpB	1	39	ordered_Spar_14	345807	345845	-	2	5_SpeGroup
iORF_142206	95-7-1D	SpB	1	12	ordered_Spar_14	345842	345853	-	0	3_pPar
iORF_142207	95-7-1D	SpB	1	12	ordered_Spar_14	345852	345863	+	0	3_pPar
iORF_142209	95-7-1D	SpB	1	36	ordered_Spar_14	345865	345900	-	0	3_pPar
iORF_142210	95-7-1D	SpB	1	48	ordered_Spar_14	345905	345952	-	0	4_divergent
iORF_142211	95-7-1D	SpB	0	18	ordered_Spar_14	345912	345929	-	0	5_SpeGroup
iORF_142213	95-7-1D	SpB	1	18	ordered_Spar_14	345923	345940	+	0	5_SpeGroup
iORF_142214	95-7-1D	SpB	0	27	ordered_Spar_14	345926	345952	-	0	4_divergent
iORF_142215	95-7-1D	SpB	0	57	ordered_Spar_14	345928	345984	+	0	5_SpeGroup
iORF_142226	95-7-1D	SpB	1	30	ordered_Spar_14	346020	346049	+	0	4_divergent
iORF_142256	95-7-1D	SpB	1	36	ordered_Spar_14	346595	346630	-	0	4_divergent
iORF_142247	95-7-1D	SpB	0	32	ordered_Spar_14	346599	346630	-	0	7_ancest
iORF_142259	95-7-1D	SpB	1	27	ordered_Spar_14	346686	346712	+	0	1_conserved
iORF_142249	95-7-1D	SpB	1	18	ordered_Spar_14	346699	346716	+	0	1_conserved
iORF_142260	95-7-1D	SpB	1	27	ordered_Spar_14	347521	347547	+	0	3_pPar
iORF_142265	95-7-1D	SpB	1	12	ordered_Spar_14	347532	347543	-	0	3_pPar
iORF_142266	95-7-1D	SpB	1	156	ordered_Spar_14	347540	347695	-	1	4_divergent
iORF_142262	95-7-1D	SpB	1	12	ordered_Spar_14	347694	347705	+	0	3_pPar
iORF_142264	95-7-1D	SpB	1	21	ordered_Spar_14	347698	347718	+	0	3_pPar
iORF_142324	95-7-1D	SpB	0	18	ordered_Spar_14	348480	348497	-	0	6_polymorphic
iORF_142350	95-7-1D	SpB	1	15	ordered_Spar_14	348860	348874	+	0	3_pPar
iORF_142352	95-7-1D	SpB	0	45	ordered_Spar_14	348871	348915	-	0	6_polymorphic
iORF_142353	95-7-1D	SpB	0	15	ordered_Spar_14	348876	348890	-	0	5_SpeGroup
iORF_142355	95-7-1D	SpB	0	69	ordered_Spar_14	348881	348949	+	0	6_polymorphic
iORF_142358	95-7-1D	SpB	1	111	ordered_Spar_14	348909	349019	-	2	5_SpeGroup
iORF_142359	95-7-1D	SpB	0	102	ordered_Spar_14	348918	349019	-	2	4_divergent
iORF_142361	95-7-1D	SpB	1	9	ordered_Spar_14	348935	348943	-	0	3_pPar
iORF_142364	95-7-1D	SpB	0	36	ordered_Spar_14	348940	348975	-	0	5_SpeGroup
iORF_142365	95-7-1D	SpB	1	33	ordered_Spar_14	348943	348975	-	0	4_divergent
iORF_142368	95-7-1D	SpB	0	81	ordered_Spar_14	348970	349050	+	2	5_SpeGroup
iORF_142369	95-7-1D	SpB	1	75	ordered_Spar_14	348976	349050	+	2	4_divergent
iORF_142370	95-7-1D	SpB	1	96	ordered_Spar_14	348992	349087	-	1	4_divergent
iORF_142371	95-7-1D	SpB	0	135	ordered_Spar_14	348992	349126	-	1	5_SpeGroup
iORF_142380	95-7-1D	SpB	1	90	ordered_Spar_14	349075	349164	+	0	3_pPar
iORF_142382	95-7-1D	SpB	1	18	ordered_Spar_14	349082	349099	+	0	3_pPar
iORF_142383	95-7-1D	SpB	0	30	ordered_Spar_14	349086	349115	+	0	5_SpeGroup
iORF_142385	95-7-1D	SpB	0	60	ordered_Spar_14	349128	349187	+	0	5_SpeGroup
iORF_142386	95-7-1D	SpB	1	93	ordered_Spar_14	349128	349220	+	0	4_divergent
iORF_142387	95-7-1D	SpB	1	42	ordered_Spar_14	349131	349172	-	0	1_conserved
iORF_142388	95-7-1D	SpB	1	39	ordered_Spar_14	349157	349195	-	0	4_divergent
iORF_142389	95-7-1D	SpB	0	12	ordered_Spar_14	349174	349185	-	0	5_SpeGroup
iORF_142391	95-7-1D	SpB	1	33	ordered_Spar_14	349179	349211	-	0	3_pPar
iORF_142271	95-7-1D	SpB	0	30	ordered_Spar_14	349204	349233	-	0	5_SpeGroup
iORF_142280	95-7-1D	SpB	1	18	ordered_Spar_14	349392	349409	+	0	3_pPar
iORF_142281	95-7-1D	SpB	1	12	ordered_Spar_14	349406	349417	-	0	5_SpeGroup
iORF_142282	95-7-1D	SpB	0	12	ordered_Spar_14	349414	349425	-	0	5_SpeGroup
iORF_142284	95-7-1D	SpB	1	18	ordered_Spar_14	349445	349462	+	0	3_pPar
iORF_142285	95-7-1D	SpB	1	27	ordered_Spar_14	349459	349485	-	1	6_polymorphic
iORF_142288	95-7-1D	SpB	0	17	ordered_Spar_14	349469	349485	-	1	6_polymorphic
iORF_142299	95-7-1D	SpB	0	81	ordered_Spar_14	349558	349638	-	5	5_SpeGroup
iORF_142300	95-7-1D	SpB	1	36	ordered_Spar_14	349560	349595	+	1	5_SpeGroup
iORF_142302	95-7-1D	SpB	0	91	ordered_Spar_14	349560	349650	+	5	5_SpeGroup
iORF_142303	95-7-1D	SpB	0	102	ordered_Spar_14	349560	349661	+	5	5_SpeGroup
iORF_142306	95-7-1D	SpB	1	9	ordered_Spar_14	349615	349623	-	0	4_divergent
iORF_142308	95-7-1D	SpB	1	12	ordered_Spar_14	349654	349665	-	0	1_conserved
iORF_142309	95-7-1D	SpB	0	18	ordered_Spar_14	349658	349675	-	0	4_divergent
iORF_142310	95-7-1D	SpB	1	24	ordered_Spar_14	349658	349681	-	0	5_SpeGroup
iORF_142560	95-7-1D	SpB	1	243	ordered_Spar_14	351891	352133	-	6	6_polymorphic
iORF_142394	95-7-1D	SpB	0	149	ordered_Spar_14	351985	352133	-	3	6_polymorphic
iORF_142420	95-7-1D	SpB	0	20	ordered_Spar_14	352004	352023	+	1	5_SpeGroup
iORF_142479	95-7-1D	SpB	1	18	ordered_Spar_14	352064	352081	-	0	3_pPar
iORF_142504	95-7-1D	SpB	0	54	ordered_Spar_14	352078	352131	-	0	5_SpeGroup
iORF_142521	95-7-1D	SpB	0	177	ordered_Spar_14	352100	352276	-	2	6_polymorphic
iORF_142522	95-7-1D	SpB	1	222	ordered_Spar_14	352100	352321	-	4	6_polymorphic
iORF_142523	95-7-1D	SpB	1	57	ordered_Spar_14	352122	352178	+	2	3_pPar
iORF_142525	95-7-1D	SpB	1	198	ordered_Spar_14	352126	352323	+	4	6_polymorphic
iORF_142526	95-7-1D	SpB	0	244	ordered_Spar_14	352126	352369	+	6	5_SpeGroup
iORF_142527	95-7-1D	SpB	0	355	ordered_Spar_14	352126	352480	+	6	6_polymorphic
iORF_142529	95-7-1D	SpB	1	21	ordered_Spar_14	352146	352166	-	1	3_pPar
iORF_142532	95-7-1D	SpB	1	117	ordered_Spar_14	352151	352267	+	1	4_divergent
iORF_142533	95-7-1D	SpB	0	133	ordered_Spar_14	352151	352283	+	1	5_SpeGroup
iORF_142540	95-7-1D	SpB	0	151	ordered_Spar_14	352171	352321	-	2	5_SpeGroup
iORF_142541	95-7-1D	SpB	0	223	ordered_Spar_14	352171	352393	-	4	6_polymorphic
iORF_142550	95-7-1D	SpB	1	27	ordered_Spar_14	352191	352217	-	0	3_pPar
iORF_142554	95-7-1D	SpB	0	140	ordered_Spar_14	352254	352393	-	4	5_SpeGroup
iORF_142555	95-7-1D	SpB	0	9	ordered_Spar_14	352275	352283	+	0	5_SpeGroup
iORF_142557	95-7-1D	SpB	1	27	ordered_Spar_14	352302	352328	+	0	5_SpeGroup
iORF_142558	95-7-1D	SpB	0	48	ordered_Spar_14	352302	352349	+	1	5_SpeGroup
iORF_142562	95-7-1D	SpB	1	69	ordered_Spar_14	352325	352393	-	2	6_polymorphic
iORF_142563	95-7-1D	SpB	1	60	ordered_Spar_14	352421	352480	+	0	6_polymorphic
iORF_142564	95-7-1D	SpB	0	51	ordered_Spar_14	352437	352487	+	0	5_SpeGroup
iORF_142565	95-7-1D	SpB	1	9	ordered_Spar_14	352459	352467	+	0	5_SpeGroup
iORF_142566	95-7-1D	SpB	0	39	ordered_Spar_14	352459	352497	+	0	5_SpeGroup
iORF_142568	95-7-1D	SpB	1	24	ordered_Spar_14	352464	352487	+	0	5_SpeGroup
iORF_142575	95-7-1D	SpB	0	17	ordered_Spar_14	352568	352584	-	3	7_ancest
iORF_142577	95-7-1D	SpB	0	84	ordered_Spar_14	352574	352657	-	10	5_SpeGroup
iORF_142441	95-7-1D	SpB	0	70	ordered_Spar_14	353115	353184	-	2	5_SpeGroup
iORF_142445	95-7-1D	SpB	1	36	ordered_Spar_14	353149	353184	-	2	4_divergent
iORF_142446	95-7-1D	SpB	1	48	ordered_Spar_14	353174	353221	+	0	5_SpeGroup
iORF_142448	95-7-1D	SpB	1	69	ordered_Spar_14	353202	353270	-	0	6_polymorphic
iORF_142451	95-7-1D	SpB	0	93	ordered_Spar_14	353211	353303	+	0	5_SpeGroup
iORF_142453	95-7-1D	SpB	1	24	ordered_Spar_14	353260	353283	+	0	3_pPar
iORF_142454	95-7-1D	SpB	0	24	ordered_Spar_14	353280	353303	+	0	5_SpeGroup
iORF_142455	95-7-1D	SpB	1	33	ordered_Spar_14	353280	353312	+	0	5_SpeGroup
iORF_142458	95-7-1D	SpB	0	9	ordered_Spar_14	353304	353312	+	0	5_SpeGroup
iORF_142459	95-7-1D	SpB	0	15	ordered_Spar_14	353328	353342	-	0	5_SpeGroup
iORF_142465	95-7-1D	SpB	1	21	ordered_Spar_14	353365	353385	-	0	3_pPar
iORF_142466	95-7-1D	SpB	1	18	ordered_Spar_14	353388	353405	-	0	5_SpeGroup
iORF_142467	95-7-1D	SpB	0	21	ordered_Spar_14	353388	353408	-	0	4_divergent
iORF_142468	95-7-1D	SpB	0	30	ordered_Spar_14	353388	353417	-	0	5_SpeGroup
iORF_142475	95-7-1D	SpB	0	18	ordered_Spar_14	353434	353451	+	1	6_polymorphic
iORF_142535	95-7-1D	SpB	1	9	ordered_Spar_14	353903	353911	+	0	3_pPar
iORF_142537	95-7-1D	SpB	1	24	ordered_Spar_14	353908	353931	-	0	3_pPar
iORF_142545	95-7-1D	SpB	1	39	ordered_Spar_14	353996	354034	+	0	3_pPar
iORF_142546	95-7-1D	SpB	0	39	ordered_Spar_14	354000	354038	+	0	5_SpeGroup
iORF_142549	95-7-1D	SpB	0	30	ordered_Spar_14	354061	354090	-	0	5_SpeGroup
iORF_142621	95-7-1D	SpB	1	18	ordered_Spar_14	355874	355891	-	0	3_pPar
iORF_142622	95-7-1D	SpB	0	66	ordered_Spar_14	355886	355951	+	3	5_SpeGroup
iORF_142625	95-7-1D	SpB	0	18	ordered_Spar_14	355905	355922	-	2	6_polymorphic
iORF_142636	95-7-1D	SpB	0	27	ordered_Spar_14	355952	355978	-	0	5_SpeGroup
iORF_142638	95-7-1D	SpB	1	27	ordered_Spar_14	355954	355980	+	0	3_pPar
iORF_142643	95-7-1D	SpB	1	48	ordered_Spar_14	356083	356130	-	0	3_pPar
iORF_142648	95-7-1D	SpB	1	57	ordered_Spar_14	356127	356183	-	2	3_pPar
iORF_142653	95-7-1D	SpB	1	57	ordered_Spar_14	356192	356248	+	0	6_polymorphic
iORF_142654	95-7-1D	SpB	0	76	ordered_Spar_14	356192	356267	+	0	6_polymorphic
iORF_142656	95-7-1D	SpB	1	15	ordered_Spar_14	356215	356229	-	0	6_polymorphic
iORF_142657	95-7-1D	SpB	0	48	ordered_Spar_14	356217	356264	+	0	5_SpeGroup
iORF_142658	95-7-1D	SpB	1	51	ordered_Spar_14	356217	356267	+	0	6_polymorphic
iORF_142673	95-7-1D	SpB	0	12	ordered_Spar_14	357348	357359	-	0	6_polymorphic
iORF_142674	95-7-1D	SpB	1	42	ordered_Spar_14	357348	357389	-	0	5_SpeGroup
iORF_142679	95-7-1D	SpB	0	18	ordered_Spar_14	357372	357389	-	0	4_divergent
iORF_142681	95-7-1D	SpB	1	24	ordered_Spar_14	357408	357431	-	0	3_pPar
iORF_142682	95-7-1D	SpB	0	33	ordered_Spar_14	357410	357442	+	1	4_divergent
iORF_142686	95-7-1D	SpB	1	27	ordered_Spar_14	357416	357442	+	1	5_SpeGroup
iORF_142663	95-7-1D	SpB	1	18	ordered_Spar_14	357439	357456	-	0	5_SpeGroup
iORF_142664	95-7-1D	SpB	0	60	ordered_Spar_14	357439	357498	-	0	5_SpeGroup
iORF_142666	95-7-1D	SpB	0	12	ordered_Spar_14	357481	357492	+	0	5_SpeGroup
iORF_142667	95-7-1D	SpB	0	33	ordered_Spar_14	357495	357527	+	0	5_SpeGroup
iORF_142668	95-7-1D	SpB	0	12	ordered_Spar_14	357497	357508	+	0	5_SpeGroup
iORF_142669	95-7-1D	SpB	1	12	ordered_Spar_14	357509	357520	-	0	4_divergent
iORF_142670	95-7-1D	SpB	0	35	ordered_Spar_14	357509	357543	-	0	5_SpeGroup
iORF_142671	95-7-1D	SpB	1	24	ordered_Spar_14	357520	357543	-	0	4_divergent
iORF_142672	95-7-1D	SpB	1	36	ordered_Spar_14	357540	357575	-	0	5_SpeGroup
iORF_142675	95-7-1D	SpB	1	9	ordered_Spar_14	357574	357582	+	0	5_SpeGroup
iORF_142676	95-7-1D	SpB	0	27	ordered_Spar_14	357574	357600	+	0	4_divergent
iORF_142761	95-7-1D	SpB	1	93	ordered_Spar_14	365035	365127	-	1	3_pPar
iORF_142763	95-7-1D	SpB	0	24	ordered_Spar_14	365045	365068	-	0	5_SpeGroup
iORF_142764	95-7-1D	SpB	1	18	ordered_Spar_14	365049	365066	-	0	5_SpeGroup
iORF_142765	95-7-1D	SpB	1	48	ordered_Spar_14	365054	365101	+	0	4_divergent
iORF_142766	95-7-1D	SpB	0	9	ordered_Spar_14	365073	365081	+	0	5_SpeGroup
iORF_142769	95-7-1D	SpB	1	48	ordered_Spar_14	365094	365141	+	1	3_pPar
iORF_142771	95-7-1D	SpB	1	30	ordered_Spar_14	365106	365135	-	1	3_pPar
iORF_142760	95-7-1D	SpB	0	48	ordered_Spar_14	365134	365181	+	1	5_SpeGroup
iORF_142762	95-7-1D	SpB	1	54	ordered_Spar_14	365234	365287	-	0	3_pPar
iORF_142774	95-7-1D	SpB	1	81	ordered_Spar_14	366763	366843	+	0	6_polymorphic
iORF_142792	95-7-1D	SpB	0	137	ordered_Spar_14	366787	366923	-	5	5_SpeGroup
iORF_142794	95-7-1D	SpB	1	57	ordered_Spar_14	366812	366868	+	1	3_pPar
iORF_142796	95-7-1D	SpB	0	15	ordered_Spar_14	366829	366843	+	0	6_polymorphic
iORF_142776	95-7-1D	SpB	1	42	ordered_Spar_14	366882	366923	-	4	5_SpeGroup
iORF_142778	95-7-1D	SpB	0	99	ordered_Spar_14	366914	367012	-	1	5_SpeGroup
iORF_142780	95-7-1D	SpB	1	93	ordered_Spar_14	366920	367012	-	1	4_divergent
iORF_142781	95-7-1D	SpB	1	18	ordered_Spar_14	366925	366942	-	0	3_pPar
iORF_142782	95-7-1D	SpB	1	24	ordered_Spar_14	366955	366978	+	0	3_pPar
iORF_142786	95-7-1D	SpB	0	9	ordered_Spar_14	367007	367015	+	0	4_divergent
iORF_142790	95-7-1D	SpB	1	15	ordered_Spar_14	367056	367070	+	0	4_divergent
iORF_142791	95-7-1D	SpB	0	27	ordered_Spar_14	367056	367082	+	0	5_SpeGroup
iORF_142799	95-7-1D	SpB	1	48	ordered_Spar_14	368318	368365	-	0	4_divergent
iORF_142804	95-7-1D	SpB	1	24	ordered_Spar_14	368414	368437	-	0	6_polymorphic
iORF_142797	95-7-1D	SpB	1	12	ordered_Spar_14	368417	368428	+	0	1_conserved
iORF_142800	95-7-1D	SpB	0	39	ordered_Spar_14	368466	368504	-	0	6_polymorphic
iORF_142801	95-7-1D	SpB	1	45	ordered_Spar_14	368466	368510	-	0	6_polymorphic
iORF_142803	95-7-1D	SpB	1	18	ordered_Spar_14	368535	368552	+	0	4_divergent
iORF_142814	95-7-1D	SpB	1	147	ordered_Spar_14	368918	369064	-	2	5_SpeGroup
iORF_142805	95-7-1D	SpB	0	33	ordered_Spar_14	369032	369064	-	0	5_SpeGroup
iORF_142807	95-7-1D	SpB	1	51	ordered_Spar_14	369055	369105	+	0	4_divergent
iORF_142808	95-7-1D	SpB	1	30	ordered_Spar_14	369061	369090	-	0	4_divergent
iORF_142809	95-7-1D	SpB	0	27	ordered_Spar_14	369064	369090	-	0	5_SpeGroup
iORF_142811	95-7-1D	SpB	1	30	ordered_Spar_14	369074	369103	-	0	3_pPar
iORF_142813	95-7-1D	SpB	1	33	ordered_Spar_14	369083	369115	+	0	3_pPar
iORF_142856	95-7-1D	SpB	1	33	ordered_Spar_14	370259	370291	+	0	1_conserved
iORF_142822	95-7-1D	SpB	1	45	ordered_Spar_14	370269	370313	+	1	3_pPar
iORF_142844	95-7-1D	SpB	1	90	ordered_Spar_14	370293	370382	-	7	6_polymorphic
iORF_142854	95-7-1D	SpB	0	59	ordered_Spar_14	370324	370382	-	6	6_polymorphic
iORF_142855	95-7-1D	SpB	0	55	ordered_Spar_14	370328	370382	-	6	4_divergent
iORF_142816	95-7-1D	SpB	0	105	ordered_Spar_14	370373	370477	+	0	5_SpeGroup
iORF_142817	95-7-1D	SpB	1	9	ordered_Spar_14	370390	370398	+	0	5_SpeGroup
iORF_142819	95-7-1D	SpB	0	111	ordered_Spar_14	370401	370511	+	1	5_SpeGroup
iORF_142821	95-7-1D	SpB	1	36	ordered_Spar_14	370428	370463	-	0	6_polymorphic
iORF_142825	95-7-1D	SpB	1	93	ordered_Spar_14	370438	370530	+	2	3_pPar
iORF_142827	95-7-1D	SpB	1	27	ordered_Spar_14	370527	370553	-	0	1_conserved
iORF_142829	95-7-1D	SpB	1	39	ordered_Spar_14	370531	370569	-	4	3_pPar
iORF_142834	95-7-1D	SpB	0	28	ordered_Spar_14	370585	370612	-	0	5_SpeGroup
iORF_142838	95-7-1D	SpB	1	9	ordered_Spar_14	370643	370651	+	0	4_divergent
iORF_142839	95-7-1D	SpB	0	53	ordered_Spar_14	370643	370695	+	2	6_polymorphic
iORF_142845	95-7-1D	SpB	1	15	ordered_Spar_14	370748	370762	+	0	3_pPar
iORF_142848	95-7-1D	SpB	0	51	ordered_Spar_14	370759	370809	+	1	4_divergent
iORF_142849	95-7-1D	SpB	1	21	ordered_Spar_14	370775	370795	+	0	3_pPar
iORF_142861	95-7-1D	SpB	1	57	ordered_Spar_14	371363	371419	+	1	5_SpeGroup
iORF_142862	95-7-1D	SpB	0	69	ordered_Spar_14	371363	371431	+	1	5_SpeGroup
iORF_142910	95-7-1D	SpB	0	19	ordered_Spar_14	371436	371454	+	0	5_SpeGroup
iORF_142911	95-7-1D	SpB	0	66	ordered_Spar_14	371436	371501	+	0	6_polymorphic
iORF_142914	95-7-1D	SpB	1	33	ordered_Spar_14	371451	371483	-	0	4_divergent
iORF_142859	95-7-1D	SpB	1	72	ordered_Spar_14	371458	371529	-	3	5_SpeGroup
iORF_142863	95-7-1D	SpB	0	32	ordered_Spar_14	371498	371529	-	3	7_ancest
iORF_142876	95-7-1D	SpB	1	36	ordered_Spar_14	371676	371711	-	0	6_polymorphic
iORF_142877	95-7-1D	SpB	0	214	ordered_Spar_14	371676	371889	-	6	6_polymorphic
iORF_142881	95-7-1D	SpB	0	12	ordered_Spar_14	371712	371723	+	0	5_SpeGroup
iORF_142882	95-7-1D	SpB	0	20	ordered_Spar_14	371754	371773	+	2	5_SpeGroup
iORF_142883	95-7-1D	SpB	0	122	ordered_Spar_14	371768	371889	-	5	6_polymorphic
iORF_142884	95-7-1D	SpB	0	121	ordered_Spar_14	371769	371889	-	4	6_polymorphic
iORF_142885	95-7-1D	SpB	0	112	ordered_Spar_14	371778	371889	-	3	5_SpeGroup
iORF_142887	95-7-1D	SpB	1	102	ordered_Spar_14	371788	371889	-	3	6_polymorphic
iORF_142888	95-7-1D	SpB	1	9	ordered_Spar_14	371797	371805	+	0	4_divergent
iORF_142895	95-7-1D	SpB	1	12	ordered_Spar_14	371853	371864	+	0	1_conserved
iORF_142896	95-7-1D	SpB	1	33	ordered_Spar_14	371867	371899	+	0	3_pPar
iORF_142900	95-7-1D	SpB	1	81	ordered_Spar_14	371871	371951	+	2	3_pPar
iORF_142902	95-7-1D	SpB	0	105	ordered_Spar_14	371875	371979	+	2	5_SpeGroup
iORF_142903	95-7-1D	SpB	1	24	ordered_Spar_14	371886	371909	-	2	3_pPar
iORF_142904	95-7-1D	SpB	1	9	ordered_Spar_14	371920	371928	-	0	5_SpeGroup
iORF_142924	95-7-1D	SpB	1	36	ordered_Spar_14	375205	375240	-	0	1_conserved
iORF_142926	95-7-1D	SpB	1	120	ordered_Spar_14	375246	375365	+	6	3_pPar
iORF_142927	95-7-1D	SpB	1	18	ordered_Spar_14	375249	375266	-	0	3_pPar
iORF_142915	95-7-1D	SpB	1	30	ordered_Spar_14	375293	375322	+	0	3_pPar
iORF_142919	95-7-1D	SpB	1	36	ordered_Spar_14	375358	375393	+	0	3_pPar
iORF_142920	95-7-1D	SpB	0	35	ordered_Spar_14	375403	375437	-	1	6_polymorphic
iORF_142921	95-7-1D	SpB	0	21	ordered_Spar_14	375414	375434	-	1	6_polymorphic
iORF_142922	95-7-1D	SpB	1	24	ordered_Spar_14	375414	375437	-	1	6_polymorphic
iORF_142978	95-7-1D	SpB	0	120	ordered_Spar_14	375906	376025	+	1	5_SpeGroup
iORF_142979	95-7-1D	SpB	1	9	ordered_Spar_14	375906	375914	+	0	4_divergent
iORF_142966	95-7-1D	SpB	0	9	ordered_Spar_14	375940	375948	+	0	5_SpeGroup
iORF_142970	95-7-1D	SpB	1	21	ordered_Spar_14	375949	375969	+	0	5_SpeGroup
iORF_142977	95-7-1D	SpB	0	12	ordered_Spar_14	375958	375969	+	0	4_divergent
iORF_142981	95-7-1D	SpB	1	18	ordered_Spar_14	375966	375983	-	0	4_divergent
iORF_142984	95-7-1D	SpB	0	36	ordered_Spar_14	375970	376005	-	0	5_SpeGroup
iORF_142985	95-7-1D	SpB	0	104	ordered_Spar_14	375970	376073	-	1	5_SpeGroup
iORF_142986	95-7-1D	SpB	0	9	ordered_Spar_14	375975	375983	-	0	5_SpeGroup
iORF_142931	95-7-1D	SpB	1	63	ordered_Spar_14	376011	376073	-	1	5_SpeGroup
iORF_142933	95-7-1D	SpB	0	151	ordered_Spar_14	376011	376161	-	4	5_SpeGroup
iORF_142936	95-7-1D	SpB	0	32	ordered_Spar_14	376018	376049	+	1	5_SpeGroup
iORF_142937	95-7-1D	SpB	1	42	ordered_Spar_14	376018	376059	+	1	4_divergent
iORF_142949	95-7-1D	SpB	1	15	ordered_Spar_14	376070	376084	-	0	1_conserved
iORF_142952	95-7-1D	SpB	0	64	ordered_Spar_14	376095	376158	+	3	6_polymorphic
iORF_142954	95-7-1D	SpB	1	84	ordered_Spar_14	376095	376178	+	3	4_divergent
iORF_142955	95-7-1D	SpB	1	60	ordered_Spar_14	376102	376161	-	3	4_divergent
iORF_142958	95-7-1D	SpB	1	36	ordered_Spar_14	376165	376200	-	0	1_conserved
iORF_142961	95-7-1D	SpB	0	15	ordered_Spar_14	376219	376233	-	0	5_SpeGroup
iORF_143014	95-7-1D	SpB	1	18	ordered_Spar_14	377668	377685	+	0	6_polymorphic
iORF_143015	95-7-1D	SpB	1	33	ordered_Spar_14	377689	377721	-	2	5_SpeGroup
iORF_143016	95-7-1D	SpB	0	66	ordered_Spar_14	377689	377754	-	2	5_SpeGroup
iORF_143018	95-7-1D	SpB	0	21	ordered_Spar_14	377701	377721	-	2	5_SpeGroup
iORF_143020	95-7-1D	SpB	1	63	ordered_Spar_14	377723	377785	+	0	5_SpeGroup
iORF_143021	95-7-1D	SpB	0	66	ordered_Spar_14	377723	377788	+	0	5_SpeGroup
iORF_143024	95-7-1D	SpB	0	96	ordered_Spar_14	377766	377861	-	0	5_SpeGroup
iORF_143025	95-7-1D	SpB	0	66	ordered_Spar_14	377770	377835	-	0	5_SpeGroup
iORF_143026	95-7-1D	SpB	1	54	ordered_Spar_14	377782	377835	-	0	4_divergent
iORF_143028	95-7-1D	SpB	0	27	ordered_Spar_14	377790	377816	+	0	5_SpeGroup
iORF_143030	95-7-1D	SpB	0	66	ordered_Spar_14	377790	377855	+	0	7_ancest
iORF_143031	95-7-1D	SpB	1	12	ordered_Spar_14	377797	377808	+	0	4_divergent
iORF_143032	95-7-1D	SpB	0	42	ordered_Spar_14	377797	377838	+	0	5_SpeGroup
iORF_143034	95-7-1D	SpB	1	30	ordered_Spar_14	377809	377838	+	0	4_divergent
iORF_143035	95-7-1D	SpB	1	33	ordered_Spar_14	377817	377849	-	0	4_divergent
iORF_143036	95-7-1D	SpB	0	45	ordered_Spar_14	377817	377861	-	0	7_ancest
iORF_143037	95-7-1D	SpB	0	45	ordered_Spar_14	377850	377894	+	0	5_SpeGroup
iORF_143040	95-7-1D	SpB	1	12	ordered_Spar_14	377864	377875	+	0	3_pPar
iORF_143042	95-7-1D	SpB	1	21	ordered_Spar_14	377891	377911	+	1	3_pPar
iORF_143088	95-7-1D	SpB	1	45	ordered_Spar_14	380391	380435	-	0	3_pPar
iORF_143073	95-7-1D	SpB	1	15	ordered_Spar_14	380473	380487	-	0	3_pPar
iORF_143074	95-7-1D	SpB	1	30	ordered_Spar_14	380486	380515	+	0	3_pPar
iORF_143075	95-7-1D	SpB	0	48	ordered_Spar_14	380504	380551	-	0	4_divergent
iORF_143076	95-7-1D	SpB	1	9	ordered_Spar_14	380512	380520	+	0	3_pPar
iORF_143078	95-7-1D	SpB	1	12	ordered_Spar_14	380517	380528	-	0	3_pPar
iORF_143080	95-7-1D	SpB	1	18	ordered_Spar_14	380550	380567	+	0	1_conserved
iORF_143081	95-7-1D	SpB	0	24	ordered_Spar_14	380557	380580	-	0	6_polymorphic
iORF_143082	95-7-1D	SpB	1	84	ordered_Spar_14	380557	380640	-	0	6_polymorphic
iORF_143084	95-7-1D	SpB	0	36	ordered_Spar_14	380605	380640	-	0	6_polymorphic
iORF_143107	95-7-1D	SpB	1	30	ordered_Spar_14	383601	383630	-	0	3_pPar
iORF_143110	95-7-1D	SpB	1	30	ordered_Spar_14	383614	383643	+	0	3_pPar
iORF_143093	95-7-1D	SpB	0	89	ordered_Spar_14	383653	383741	+	2	5_SpeGroup
iORF_143094	95-7-1D	SpB	0	88	ordered_Spar_14	383654	383741	+	0	5_SpeGroup
iORF_143098	95-7-1D	SpB	1	12	ordered_Spar_14	383720	383731	-	0	3_pPar
iORF_143101	95-7-1D	SpB	0	12	ordered_Spar_14	383793	383804	+	0	5_SpeGroup
iORF_143102	95-7-1D	SpB	1	27	ordered_Spar_14	383804	383830	+	0	1_conserved
iORF_143130	95-7-1D	SpB	0	26	ordered_Spar_14	386445	386470	+	3	4_divergent
iORF_143131	95-7-1D	SpB	1	45	ordered_Spar_14	386445	386489	+	3	6_polymorphic
iORF_143132	95-7-1D	SpB	0	46	ordered_Spar_14	386445	386490	+	3	6_polymorphic
iORF_143135	95-7-1D	SpB	1	114	ordered_Spar_14	386492	386605	-	0	4_divergent
iORF_143137	95-7-1D	SpB	0	21	ordered_Spar_14	386492	386512	-	0	5_SpeGroup
iORF_143138	95-7-1D	SpB	1	15	ordered_Spar_14	386495	386509	+	0	6_polymorphic
iORF_143141	95-7-1D	SpB	1	27	ordered_Spar_14	386519	386545	+	0	4_divergent
iORF_143111	95-7-1D	SpB	1	21	ordered_Spar_14	386581	386601	-	0	3_pPar
iORF_143112	95-7-1D	SpB	0	50	ordered_Spar_14	386583	386632	+	4	5_SpeGroup
iORF_143115	95-7-1D	SpB	0	33	ordered_Spar_14	386622	386654	-	4	5_SpeGroup
iORF_143117	95-7-1D	SpB	1	18	ordered_Spar_14	386690	386707	+	0	3_pPar
iORF_143121	95-7-1D	SpB	0	26	ordered_Spar_14	386721	386746	+	5	6_polymorphic
iORF_143122	95-7-1D	SpB	1	39	ordered_Spar_14	386753	386791	-	3	3_pPar
iORF_143124	95-7-1D	SpB	1	12	ordered_Spar_14	386755	386766	+	0	3_pPar
iORF_143127	95-7-1D	SpB	1	42	ordered_Spar_14	386773	386814	-	0	6_polymorphic
iORF_143129	95-7-1D	SpB	0	21	ordered_Spar_14	386794	386814	-	0	6_polymorphic
iORF_143184	95-7-1D	SpB	1	33	ordered_Spar_14	388928	388960	+	0	6_polymorphic
iORF_143185	95-7-1D	SpB	0	75	ordered_Spar_14	388928	389002	+	0	6_polymorphic
iORF_143142	95-7-1D	SpB	1	36	ordered_Spar_14	388942	388977	+	0	1_conserved
iORF_143143	95-7-1D	SpB	1	18	ordered_Spar_14	388952	388969	-	0	1_conserved
iORF_143145	95-7-1D	SpB	1	48	ordered_Spar_14	388999	389046	-	0	4_divergent
iORF_143146	95-7-1D	SpB	1	114	ordered_Spar_14	389011	389124	+	0	3_pPar
iORF_143147	95-7-1D	SpB	0	66	ordered_Spar_14	389032	389097	-	0	7_ancest
iORF_143148	95-7-1D	SpB	1	27	ordered_Spar_14	389049	389075	+	0	4_divergent
iORF_143149	95-7-1D	SpB	1	42	ordered_Spar_14	389079	389120	+	0	4_divergent
iORF_143151	95-7-1D	SpB	0	152	ordered_Spar_14	389079	389230	+	3	5_SpeGroup
iORF_143154	95-7-1D	SpB	0	115	ordered_Spar_14	389096	389210	+	3	6_polymorphic
iORF_143155	95-7-1D	SpB	1	135	ordered_Spar_14	389096	389230	+	3	6_polymorphic
iORF_143156	95-7-1D	SpB	0	173	ordered_Spar_14	389096	389268	+	4	6_polymorphic
iORF_143157	95-7-1D	SpB	1	30	ordered_Spar_14	389186	389215	-	0	6_polymorphic
iORF_143159	95-7-1D	SpB	0	9	ordered_Spar_14	389207	389215	-	0	6_polymorphic
iORF_143160	95-7-1D	SpB	1	21	ordered_Spar_14	389217	389237	+	0	3_pPar
iORF_143161	95-7-1D	SpB	1	42	ordered_Spar_14	389227	389268	+	1	6_polymorphic
iORF_143162	95-7-1D	SpB	0	60	ordered_Spar_14	389227	389286	+	1	5_SpeGroup
iORF_143164	95-7-1D	SpB	0	43	ordered_Spar_14	389270	389312	+	0	5_SpeGroup
iORF_143165	95-7-1D	SpB	0	51	ordered_Spar_14	389270	389320	+	0	7_ancest
iORF_143166	95-7-1D	SpB	0	9	ordered_Spar_14	389292	389300	-	0	6_polymorphic
iORF_143167	95-7-1D	SpB	1	33	ordered_Spar_14	389317	389349	+	0	3_pPar
iORF_143169	95-7-1D	SpB	0	24	ordered_Spar_14	389357	389380	-	0	5_SpeGroup
iORF_143171	95-7-1D	SpB	0	33	ordered_Spar_14	389368	389400	-	0	6_polymorphic
iORF_143172	95-7-1D	SpB	0	9	ordered_Spar_14	389372	389380	-	0	5_SpeGroup
iORF_143173	95-7-1D	SpB	1	21	ordered_Spar_14	389372	389392	-	0	5_SpeGroup
iORF_143175	95-7-1D	SpB	1	12	ordered_Spar_14	389389	389400	-	0	6_polymorphic
iORF_143176	95-7-1D	SpB	1	21	ordered_Spar_14	389391	389411	+	0	3_pPar
iORF_143178	95-7-1D	SpB	0	24	ordered_Spar_14	389438	389461	+	0	5_SpeGroup
iORF_143179	95-7-1D	SpB	1	81	ordered_Spar_14	389458	389538	+	0	6_polymorphic
iORF_143180	95-7-1D	SpB	1	12	ordered_Spar_14	389483	389494	+	0	1_conserved
iORF_143181	95-7-1D	SpB	0	12	ordered_Spar_14	389513	389524	+	0	5_SpeGroup
iORF_143183	95-7-1D	SpB	0	21	ordered_Spar_14	389537	389557	+	0	6_polymorphic
iORF_143201	95-7-1D	SpB	1	9	ordered_Spar_14	391085	391093	+	0	4_divergent
iORF_143202	95-7-1D	SpB	0	30	ordered_Spar_14	391085	391114	+	0	5_SpeGroup
iORF_143206	95-7-1D	SpB	1	51	ordered_Spar_14	391130	391180	-	2	3_pPar
iORF_143192	95-7-1D	SpB	0	9	ordered_Spar_14	391219	391227	+	0	4_divergent
iORF_143193	95-7-1D	SpB	1	33	ordered_Spar_14	391219	391251	+	0	5_SpeGroup
iORF_143194	95-7-1D	SpB	0	66	ordered_Spar_14	391224	391289	+	0	4_divergent
iORF_143196	95-7-1D	SpB	1	9	ordered_Spar_14	391294	391302	-	0	3_pPar
iORF_143270	95-7-1D	SpB	0	15	ordered_Spar_14	394437	394451	-	0	5_SpeGroup
iORF_143272	95-7-1D	SpB	1	12	ordered_Spar_14	394440	394451	-	0	4_divergent
iORF_143208	95-7-1D	SpB	0	15	ordered_Spar_14	394495	394509	+	0	4_divergent
iORF_143211	95-7-1D	SpB	1	12	ordered_Spar_14	394563	394574	-	0	3_pPar
iORF_143212	95-7-1D	SpB	1	21	ordered_Spar_14	394565	394585	+	0	3_pPar
iORF_143213	95-7-1D	SpB	1	51	ordered_Spar_14	394571	394621	-	0	3_pPar
iORF_143215	95-7-1D	SpB	1	18	ordered_Spar_14	394590	394607	+	0	3_pPar
iORF_143218	95-7-1D	SpB	1	72	ordered_Spar_14	394614	394685	+	0	3_pPar
iORF_143221	95-7-1D	SpB	1	27	ordered_Spar_14	394633	394659	+	0	3_pPar
iORF_143222	95-7-1D	SpB	1	54	ordered_Spar_14	394643	394696	-	0	3_pPar
iORF_143223	95-7-1D	SpB	1	12	ordered_Spar_14	394663	394674	-	0	3_pPar
iORF_143249	95-7-1D	SpB	0	24	ordered_Spar_14	395064	395087	+	0	5_SpeGroup
iORF_143250	95-7-1D	SpB	0	101	ordered_Spar_14	395064	395164	+	2	5_SpeGroup
iORF_143251	95-7-1D	SpB	1	171	ordered_Spar_14	395064	395234	+	6	5_SpeGroup
iORF_143252	95-7-1D	SpB	0	80	ordered_Spar_14	395069	395148	+	2	4_divergent
iORF_143253	95-7-1D	SpB	1	96	ordered_Spar_14	395069	395164	+	2	5_SpeGroup
iORF_143254	95-7-1D	SpB	1	69	ordered_Spar_14	395080	395148	+	2	5_SpeGroup
iORF_143255	95-7-1D	SpB	0	155	ordered_Spar_14	395080	395234	+	6	4_divergent
iORF_143256	95-7-1D	SpB	0	57	ordered_Spar_14	395161	395217	-	4	6_polymorphic
iORF_143257	95-7-1D	SpB	1	114	ordered_Spar_14	395161	395274	-	11	6_polymorphic
iORF_143260	95-7-1D	SpB	0	157	ordered_Spar_14	395176	395332	+	11	6_polymorphic
iORF_143263	95-7-1D	SpB	0	140	ordered_Spar_14	395176	395315	+	11	5_SpeGroup
iORF_143265	95-7-1D	SpB	1	12	ordered_Spar_14	395210	395221	-	0	4_divergent
iORF_143266	95-7-1D	SpB	0	65	ordered_Spar_14	395210	395274	-	7	5_SpeGroup
iORF_143267	95-7-1D	SpB	1	117	ordered_Spar_14	395216	395332	+	7	6_polymorphic
iORF_143269	95-7-1D	SpB	0	100	ordered_Spar_14	395216	395315	+	7	6_polymorphic
iORF_143277	95-7-1D	SpB	1	126	ordered_Spar_14	397219	397344	-	1	3_pPar
iORF_143315	95-7-1D	SpB	0	99	ordered_Spar_14	397264	397362	+	1	5_SpeGroup
iORF_143276	95-7-1D	SpB	0	24	ordered_Spar_14	397345	397368	-	0	5_SpeGroup
iORF_143281	95-7-1D	SpB	0	29	ordered_Spar_14	397416	397444	+	1	5_SpeGroup
iORF_143284	95-7-1D	SpB	0	24	ordered_Spar_14	397430	397453	-	0	6_polymorphic
iORF_143286	95-7-1D	SpB	1	87	ordered_Spar_14	397455	397541	-	13	6_polymorphic
iORF_143287	95-7-1D	SpB	0	120	ordered_Spar_14	397455	397574	-	14	6_polymorphic
iORF_143289	95-7-1D	SpB	0	113	ordered_Spar_14	397462	397574	-	14	7_ancest
iORF_143291	95-7-1D	SpB	0	56	ordered_Spar_14	397464	397519	+	10	5_SpeGroup
iORF_143293	95-7-1D	SpB	0	24	ordered_Spar_14	397473	397496	+	3	5_SpeGroup
iORF_143294	95-7-1D	SpB	0	39	ordered_Spar_14	397503	397541	-	3	5_SpeGroup
iORF_143295	95-7-1D	SpB	1	81	ordered_Spar_14	397532	397612	+	4	4_divergent
iORF_143297	95-7-1D	SpB	1	51	ordered_Spar_14	397543	397593	+	1	3_pPar
iORF_143298	95-7-1D	SpB	0	21	ordered_Spar_14	397554	397574	-	1	5_SpeGroup
iORF_143300	95-7-1D	SpB	0	88	ordered_Spar_14	397574	397661	-	6	6_polymorphic
iORF_143304	95-7-1D	SpB	0	82	ordered_Spar_14	397599	397680	+	7	6_polymorphic
iORF_143307	95-7-1D	SpB	0	51	ordered_Spar_14	397605	397655	-	6	5_SpeGroup
iORF_143308	95-7-1D	SpB	1	57	ordered_Spar_14	397605	397661	-	6	6_polymorphic
iORF_143309	95-7-1D	SpB	1	15	ordered_Spar_14	397609	397623	+	0	3_pPar
iORF_143311	95-7-1D	SpB	0	48	ordered_Spar_14	397633	397680	+	1	5_SpeGroup
iORF_143325	95-7-1D	SpB	1	24	ordered_Spar_14	399247	399270	-	0	1_conserved
iORF_143319	95-7-1D	SpB	0	18	ordered_Spar_14	399282	399299	-	0	5_SpeGroup
iORF_143352	95-7-1D	SpB	0	246	ordered_Spar_14	402254	402499	-	4	5_SpeGroup
iORF_143382	95-7-1D	SpB	0	27	ordered_Spar_14	402257	402283	+	0	5_SpeGroup
iORF_143386	95-7-1D	SpB	1	48	ordered_Spar_14	402257	402304	+	0	4_divergent
iORF_143384	95-7-1D	SpB	0	143	ordered_Spar_14	402324	402466	-	2	5_SpeGroup
iORF_143385	95-7-1D	SpB	0	227	ordered_Spar_14	402324	402550	-	3	7_ancest
iORF_143326	95-7-1D	SpB	1	15	ordered_Spar_14	402385	402399	-	0	1_conserved
iORF_143327	95-7-1D	SpB	0	122	ordered_Spar_14	402429	402550	-	1	5_SpeGroup
iORF_143328	95-7-1D	SpB	0	12	ordered_Spar_14	402435	402446	+	0	5_SpeGroup
iORF_143331	95-7-1D	SpB	0	111	ordered_Spar_14	402440	402550	-	1	6_polymorphic
iORF_143332	95-7-1D	SpB	1	108	ordered_Spar_14	402443	402550	-	1	6_polymorphic
iORF_143334	95-7-1D	SpB	1	45	ordered_Spar_14	402499	402543	-	0	4_divergent
iORF_143335	95-7-1D	SpB	1	12	ordered_Spar_14	402504	402515	-	0	6_polymorphic
iORF_143337	95-7-1D	SpB	0	156	ordered_Spar_14	402504	402659	-	1	6_polymorphic
iORF_143338	95-7-1D	SpB	0	42	ordered_Spar_14	402509	402550	-	0	5_SpeGroup
iORF_143342	95-7-1D	SpB	1	45	ordered_Spar_14	402523	402567	+	0	6_polymorphic
iORF_143343	95-7-1D	SpB	0	174	ordered_Spar_14	402523	402696	+	13	6_polymorphic
iORF_143344	95-7-1D	SpB	1	90	ordered_Spar_14	402542	402631	+	0	6_polymorphic
iORF_143345	95-7-1D	SpB	1	96	ordered_Spar_14	402564	402659	-	1	6_polymorphic
iORF_143347	95-7-1D	SpB	1	105	ordered_Spar_14	402579	402683	+	1	4_divergent
iORF_143348	95-7-1D	SpB	0	111	ordered_Spar_14	402579	402689	+	10	5_SpeGroup
iORF_143349	95-7-1D	SpB	0	48	ordered_Spar_14	402646	402693	-	9	5_SpeGroup
iORF_143353	95-7-1D	SpB	1	96	ordered_Spar_14	402671	402766	+	12	1_conserved
iORF_143356	95-7-1D	SpB	0	84	ordered_Spar_14	402720	402803	-	0	5_SpeGroup
iORF_143358	95-7-1D	SpB	0	30	ordered_Spar_14	402750	402779	+	0	7_ancest
iORF_143359	95-7-1D	SpB	0	24	ordered_Spar_14	402761	402784	-	0	5_SpeGroup
iORF_143360	95-7-1D	SpB	1	105	ordered_Spar_14	402761	402865	-	1	4_divergent
iORF_143361	95-7-1D	SpB	1	27	ordered_Spar_14	402763	402789	+	0	4_divergent
iORF_143362	95-7-1D	SpB	0	48	ordered_Spar_14	402763	402810	+	0	5_SpeGroup
iORF_143363	95-7-1D	SpB	1	45	ordered_Spar_14	402786	402830	+	1	4_divergent
iORF_143364	95-7-1D	SpB	0	66	ordered_Spar_14	402800	402865	-	1	5_SpeGroup
iORF_143365	95-7-1D	SpB	1	45	ordered_Spar_14	402814	402858	+	0	3_pPar
iORF_143368	95-7-1D	SpB	1	66	ordered_Spar_14	402827	402892	+	0	3_pPar
iORF_143370	95-7-1D	SpB	0	57	ordered_Spar_14	402855	402911	-	1	4_divergent
iORF_143371	95-7-1D	SpB	1	156	ordered_Spar_14	402855	403010	-	10	5_SpeGroup
iORF_143372	95-7-1D	SpB	1	9	ordered_Spar_14	402866	402874	-	0	4_divergent
iORF_143374	95-7-1D	SpB	0	97	ordered_Spar_14	402914	403010	-	9	5_SpeGroup
iORF_143377	95-7-1D	SpB	0	49	ordered_Spar_14	402916	402964	+	8	5_SpeGroup
iORF_143379	95-7-1D	SpB	0	86	ordered_Spar_14	402925	403010	-	5	7_ancest
iORF_143380	95-7-1D	SpB	0	72	ordered_Spar_14	402939	403010	-	1	5_SpeGroup
iORF_143406	95-7-1D	SpB	0	12	ordered_Spar_14	404726	404737	+	0	4_divergent
iORF_143407	95-7-1D	SpB	1	30	ordered_Spar_14	404726	404755	+	0	6_polymorphic
iORF_143408	95-7-1D	SpB	0	57	ordered_Spar_14	404734	404790	+	1	4_divergent
iORF_143410	95-7-1D	SpB	1	42	ordered_Spar_14	404738	404779	-	1	6_polymorphic
iORF_143411	95-7-1D	SpB	0	27	ordered_Spar_14	404753	404779	-	1	6_polymorphic
iORF_143412	95-7-1D	SpB	1	99	ordered_Spar_14	404766	404864	-	1	5_SpeGroup
iORF_143388	95-7-1D	SpB	0	212	ordered_Spar_14	404783	404994	+	2	5_SpeGroup
iORF_143389	95-7-1D	SpB	0	15	ordered_Spar_14	404787	404801	-	0	6_polymorphic
iORF_143390	95-7-1D	SpB	0	78	ordered_Spar_14	404787	404864	-	1	6_polymorphic
iORF_143392	95-7-1D	SpB	0	36	ordered_Spar_14	404793	404828	+	1	5_SpeGroup
iORF_143395	95-7-1D	SpB	1	12	ordered_Spar_14	404798	404809	-	0	1_conserved
iORF_143396	95-7-1D	SpB	1	66	ordered_Spar_14	404806	404871	-	1	1_conserved
iORF_143397	95-7-1D	SpB	1	21	ordered_Spar_14	404808	404828	+	1	4_divergent
iORF_143399	95-7-1D	SpB	0	36	ordered_Spar_14	404829	404864	-	0	6_polymorphic
iORF_143401	95-7-1D	SpB	1	99	ordered_Spar_14	404864	404962	-	1	4_divergent
iORF_143402	95-7-1D	SpB	0	95	ordered_Spar_14	404868	404962	-	1	5_SpeGroup
iORF_143405	95-7-1D	SpB	0	18	ordered_Spar_14	404981	404998	-	0	5_SpeGroup
iORF_143413	95-7-1D	SpB	1	21	ordered_Spar_14	406759	406779	-	0	1_conserved
iORF_143414	95-7-1D	SpB	1	18	ordered_Spar_14	406789	406806	-	0	4_divergent
iORF_143480	95-7-1D	SpB	0	17	ordered_Spar_14	408836	408852	+	1	4_divergent
iORF_143417	95-7-1D	SpB	1	108	ordered_Spar_14	408883	408990	-	1	6_polymorphic
iORF_143418	95-7-1D	SpB	1	15	ordered_Spar_14	408895	408909	+	0	4_divergent
iORF_143421	95-7-1D	SpB	0	85	ordered_Spar_14	408906	408990	-	1	6_polymorphic
iORF_143425	95-7-1D	SpB	1	93	ordered_Spar_14	408947	409039	-	0	3_pPar
iORF_143428	95-7-1D	SpB	1	51	ordered_Spar_14	408953	409003	+	0	3_pPar
iORF_143430	95-7-1D	SpB	1	15	ordered_Spar_14	408984	408998	+	0	3_pPar
iORF_143433	95-7-1D	SpB	0	33	ordered_Spar_14	409000	409032	-	0	5_SpeGroup
iORF_143434	95-7-1D	SpB	0	33	ordered_Spar_14	409003	409035	+	0	4_divergent
iORF_143435	95-7-1D	SpB	1	84	ordered_Spar_14	409003	409086	+	1	5_SpeGroup
iORF_143436	95-7-1D	SpB	1	18	ordered_Spar_14	409032	409049	-	0	1_conserved
iORF_143437	95-7-1D	SpB	1	36	ordered_Spar_14	409038	409073	+	1	4_divergent
iORF_143438	95-7-1D	SpB	0	81	ordered_Spar_14	409038	409118	+	4	5_SpeGroup
iORF_143441	95-7-1D	SpB	1	105	ordered_Spar_14	409052	409156	-	5	6_polymorphic
iORF_143444	95-7-1D	SpB	0	46	ordered_Spar_14	409111	409156	-	1	6_polymorphic
iORF_143445	95-7-1D	SpB	0	62	ordered_Spar_14	409135	409196	-	1	4_divergent
iORF_143450	95-7-1D	SpB	0	96	ordered_Spar_14	409197	409292	-	3	5_SpeGroup
iORF_143451	95-7-1D	SpB	0	160	ordered_Spar_14	409197	409356	-	13	5_SpeGroup
iORF_143452	95-7-1D	SpB	1	66	ordered_Spar_14	409227	409292	-	1	5_SpeGroup
iORF_143453	95-7-1D	SpB	1	27	ordered_Spar_14	409259	409285	+	1	4_divergent
iORF_143454	95-7-1D	SpB	0	82	ordered_Spar_14	409259	409340	+	9	5_SpeGroup
iORF_143455	95-7-1D	SpB	0	9	ordered_Spar_14	409265	409273	-	0	4_divergent
iORF_143456	95-7-1D	SpB	0	87	ordered_Spar_14	409270	409356	-	11	6_polymorphic
iORF_143461	95-7-1D	SpB	0	78	ordered_Spar_14	409310	409387	+	12	5_SpeGroup
iORF_143463	95-7-1D	SpB	1	42	ordered_Spar_14	409315	409356	-	2	6_polymorphic
iORF_143464	95-7-1D	SpB	0	49	ordered_Spar_14	409317	409365	+	2	5_SpeGroup
iORF_143465	95-7-1D	SpB	1	27	ordered_Spar_14	409326	409352	+	2	5_SpeGroup
iORF_143469	95-7-1D	SpB	0	24	ordered_Spar_14	409342	409365	+	2	7_ancest
iORF_143475	95-7-1D	SpB	1	15	ordered_Spar_14	409384	409398	-	0	4_divergent
iORF_143485	95-7-1D	SpB	0	106	ordered_Spar_14	409908	410013	+	0	5_SpeGroup
iORF_143493	95-7-1D	SpB	1	84	ordered_Spar_14	409908	409991	+	0	4_divergent
iORF_143505	95-7-1D	SpB	1	57	ordered_Spar_14	409911	409967	-	0	4_divergent
iORF_143506	95-7-1D	SpB	1	54	ordered_Spar_14	409960	410013	+	0	4_divergent
iORF_143489	95-7-1D	SpB	1	21	ordered_Spar_14	410032	410052	+	0	1_conserved
iORF_143490	95-7-1D	SpB	0	63	ordered_Spar_14	410055	410117	-	0	6_polymorphic
iORF_143494	95-7-1D	SpB	1	12	ordered_Spar_14	410106	410117	-	0	6_polymorphic
iORF_143500	95-7-1D	SpB	0	33	ordered_Spar_14	410182	410214	+	0	6_polymorphic
iORF_143503	95-7-1D	SpB	1	69	ordered_Spar_14	410248	410316	+	2	6_polymorphic
iORF_143511	95-7-1D	SpB	0	22	ordered_Spar_14	461708	461729	+	0	5_SpeGroup
iORF_143521	95-7-1D	SpB	0	80	ordered_Spar_14	461735	461814	+	2	6_polymorphic
iORF_143530	95-7-1D	SpB	0	59	ordered_Spar_14	461745	461803	+	2	7_ancest
iORF_143531	95-7-1D	SpB	1	231	ordered_Spar_14	461745	461975	+	2	5_SpeGroup
iORF_143512	95-7-1D	SpB	0	99	ordered_Spar_14	461877	461975	+	0	5_SpeGroup
iORF_143515	95-7-1D	SpB	1	132	ordered_Spar_14	461895	462026	-	0	3_pPar
iORF_143522	95-7-1D	SpB	1	33	ordered_Spar_14	462068	462100	-	2	4_divergent
iORF_143523	95-7-1D	SpB	0	36	ordered_Spar_14	462068	462103	-	2	5_SpeGroup
iORF_143524	95-7-1D	SpB	1	54	ordered_Spar_14	462084	462137	+	0	4_divergent
iORF_143525	95-7-1D	SpB	0	57	ordered_Spar_14	462084	462140	+	0	5_SpeGroup
iORF_143527	95-7-1D	SpB	0	54	ordered_Spar_14	462092	462145	+	0	5_SpeGroup
iORF_143528	95-7-1D	SpB	1	9	ordered_Spar_14	462137	462145	+	0	4_divergent
iORF_143529	95-7-1D	SpB	0	73	ordered_Spar_14	462146	462218	+	0	4_divergent
iORF_143534	95-7-1D	SpB	1	24	ordered_Spar_14	462172	462195	-	0	4_divergent
iORF_143574	95-7-1D	SpB	1	57	ordered_Spar_14	462931	462987	+	1	3_pPar
iORF_143583	95-7-1D	SpB	0	114	ordered_Spar_14	462962	463075	+	0	5_SpeGroup
iORF_143536	95-7-1D	SpB	1	9	ordered_Spar_14	462987	462995	+	0	1_conserved
iORF_143537	95-7-1D	SpB	1	84	ordered_Spar_14	462992	463075	+	0	6_polymorphic
iORF_143538	95-7-1D	SpB	1	48	ordered_Spar_14	462997	463044	+	0	1_conserved
iORF_143541	95-7-1D	SpB	1	234	ordered_Spar_14	463002	463235	+	4	3_pPar
iORF_143542	95-7-1D	SpB	0	9	ordered_Spar_14	463007	463015	-	0	4_divergent
iORF_143543	95-7-1D	SpB	1	36	ordered_Spar_14	463007	463042	-	0	4_divergent
iORF_143544	95-7-1D	SpB	0	21	ordered_Spar_14	463022	463042	-	0	5_SpeGroup
iORF_143546	95-7-1D	SpB	1	42	ordered_Spar_14	463039	463080	-	1	3_pPar
iORF_143550	95-7-1D	SpB	0	18	ordered_Spar_14	463132	463149	+	1	5_SpeGroup
iORF_143552	95-7-1D	SpB	1	63	ordered_Spar_14	463159	463221	-	2	3_pPar
iORF_143555	95-7-1D	SpB	1	12	ordered_Spar_14	463191	463202	-	2	3_pPar
iORF_143556	95-7-1D	SpB	0	27	ordered_Spar_14	463218	463244	-	0	5_SpeGroup
iORF_143557	95-7-1D	SpB	1	21	ordered_Spar_14	463224	463244	-	0	5_SpeGroup
iORF_143558	95-7-1D	SpB	0	57	ordered_Spar_14	463238	463294	-	0	6_polymorphic
iORF_143561	95-7-1D	SpB	1	27	ordered_Spar_14	463278	463304	+	0	3_pPar
iORF_143579	95-7-1D	SpB	1	9	ordered_Spar_14	463353	463361	+	0	6_polymorphic
iORF_143600	95-7-1D	SpB	1	57	ordered_Spar_14	464329	464385	-	2	3_pPar
iORF_143584	95-7-1D	SpB	0	84	ordered_Spar_14	464345	464428	+	2	5_SpeGroup
iORF_143585	95-7-1D	SpB	0	90	ordered_Spar_14	464345	464434	+	3	5_SpeGroup
iORF_143586	95-7-1D	SpB	1	99	ordered_Spar_14	464345	464443	+	3	5_SpeGroup
iORF_143587	95-7-1D	SpB	1	9	ordered_Spar_14	464358	464366	+	0	1_conserved
iORF_143590	95-7-1D	SpB	0	15	ordered_Spar_14	464385	464399	-	0	5_SpeGroup
iORF_143592	95-7-1D	SpB	1	21	ordered_Spar_14	464407	464427	+	0	4_divergent
iORF_143593	95-7-1D	SpB	0	42	ordered_Spar_14	464407	464448	+	2	5_SpeGroup
iORF_143595	95-7-1D	SpB	0	15	ordered_Spar_14	464445	464459	-	1	5_SpeGroup
iORF_143605	95-7-1D	SpB	1	72	ordered_Spar_14	465224	465295	-	0	3_pPar
iORF_143606	95-7-1D	SpB	1	66	ordered_Spar_14	465232	465297	+	0	5_SpeGroup
iORF_143609	95-7-1D	SpB	0	60	ordered_Spar_14	465264	465323	-	0	6_polymorphic
iORF_143610	95-7-1D	SpB	1	54	ordered_Spar_14	465270	465323	-	0	6_polymorphic
iORF_143602	95-7-1D	SpB	1	18	ordered_Spar_14	465315	465332	+	0	3_pPar
iORF_143613	95-7-1D	SpB	1	63	ordered_Spar_14	469025	469087	+	0	6_polymorphic
iORF_143614	95-7-1D	SpB	0	130	ordered_Spar_14	469025	469154	+	1	6_polymorphic
iORF_143615	95-7-1D	SpB	0	12	ordered_Spar_14	469029	469040	-	0	5_SpeGroup
iORF_143616	95-7-1D	SpB	0	40	ordered_Spar_14	469037	469076	-	0	6_polymorphic
iORF_143618	95-7-1D	SpB	1	15	ordered_Spar_14	469107	469121	-	0	3_pPar
iORF_143638	95-7-1D	SpB	1	39	ordered_Spar_14	471314	471352	+	0	4_divergent
iORF_143643	95-7-1D	SpB	1	30	ordered_Spar_14	471376	471405	-	0	6_polymorphic
iORF_143660	95-7-1D	SpB	1	18	ordered_Spar_14	471466	471483	+	0	6_polymorphic
iORF_143661	95-7-1D	SpB	0	70	ordered_Spar_14	471466	471535	+	5	5_SpeGroup
iORF_143665	95-7-1D	SpB	0	323	ordered_Spar_14	471568	471890	+	10	6_polymorphic
iORF_143666	95-7-1D	SpB	1	381	ordered_Spar_14	471568	471948	+	10	6_polymorphic
iORF_143668	95-7-1D	SpB	1	54	ordered_Spar_14	471577	471630	-	0	4_divergent
iORF_143670	95-7-1D	SpB	0	129	ordered_Spar_14	471588	471716	-	0	5_SpeGroup
iORF_143672	95-7-1D	SpB	1	90	ordered_Spar_14	471627	471716	-	0	4_divergent
iORF_143674	95-7-1D	SpB	1	69	ordered_Spar_14	471654	471722	+	0	3_pPar
iORF_143679	95-7-1D	SpB	1	81	ordered_Spar_14	471747	471827	-	3	4_divergent
iORF_143680	95-7-1D	SpB	0	119	ordered_Spar_14	471747	471865	-	3	5_SpeGroup
iORF_143681	95-7-1D	SpB	0	59	ordered_Spar_14	471769	471827	-	3	5_SpeGroup
iORF_143682	95-7-1D	SpB	1	90	ordered_Spar_14	471776	471865	-	3	4_divergent
iORF_143685	95-7-1D	SpB	0	171	ordered_Spar_14	471778	471948	+	3	6_polymorphic
iORF_143687	95-7-1D	SpB	1	51	ordered_Spar_14	471852	471902	-	0	1_conserved
iORF_143688	95-7-1D	SpB	1	102	ordered_Spar_14	471862	471963	-	0	6_polymorphic
iORF_143689	95-7-1D	SpB	0	165	ordered_Spar_14	471862	472026	-	0	6_polymorphic
iORF_143692	95-7-1D	SpB	1	39	ordered_Spar_14	471906	471944	-	0	3_pPar
iORF_143694	95-7-1D	SpB	1	108	ordered_Spar_14	471911	472018	-	0	5_SpeGroup
iORF_143695	95-7-1D	SpB	0	111	ordered_Spar_14	471911	472021	-	0	5_SpeGroup
iORF_143697	95-7-1D	SpB	1	54	ordered_Spar_14	471973	472026	-	0	6_polymorphic
iORF_143698	95-7-1D	SpB	0	48	ordered_Spar_14	471974	472021	-	0	4_divergent
iORF_143701	95-7-1D	SpB	0	9	ordered_Spar_14	472018	472026	-	0	4_divergent
iORF_143702	95-7-1D	SpB	0	33	ordered_Spar_14	472088	472120	-	0	5_SpeGroup
iORF_143703	95-7-1D	SpB	0	22	ordered_Spar_14	472114	472135	-	0	5_SpeGroup
iORF_143704	95-7-1D	SpB	0	19	ordered_Spar_14	472117	472135	-	0	5_SpeGroup
iORF_143730	95-7-1D	SpB	0	91	ordered_Spar_14	474215	474305	+	2	6_polymorphic
iORF_143731	95-7-1D	SpB	1	105	ordered_Spar_14	474215	474319	+	2	6_polymorphic
iORF_143732	95-7-1D	SpB	0	116	ordered_Spar_14	474215	474330	+	2	5_SpeGroup
iORF_143733	95-7-1D	SpB	0	15	ordered_Spar_14	474215	474229	+	0	5_SpeGroup
iORF_143736	95-7-1D	SpB	1	15	ordered_Spar_14	474267	474281	-	0	1_conserved
iORF_143708	95-7-1D	SpB	0	66	ordered_Spar_14	474289	474354	-	0	6_polymorphic
iORF_143712	95-7-1D	SpB	1	51	ordered_Spar_14	474323	474373	-	0	5_SpeGroup
iORF_143713	95-7-1D	SpB	0	51	ordered_Spar_14	474327	474377	-	0	6_polymorphic
iORF_143714	95-7-1D	SpB	0	27	ordered_Spar_14	474347	474373	-	0	4_divergent
iORF_143715	95-7-1D	SpB	1	27	ordered_Spar_14	474351	474377	-	0	6_polymorphic
iORF_143717	95-7-1D	SpB	0	48	ordered_Spar_14	474370	474417	-	0	4_divergent
iORF_143719	95-7-1D	SpB	1	18	ordered_Spar_14	474381	474398	+	0	3_pPar
iORF_143723	95-7-1D	SpB	1	12	ordered_Spar_14	474453	474464	-	0	3_pPar
iORF_143724	95-7-1D	SpB	0	18	ordered_Spar_14	474472	474489	-	0	5_SpeGroup
iORF_143740	95-7-1D	SpB	0	21	ordered_Spar_14	478924	478944	+	0	4_divergent
iORF_143751	95-7-1D	SpB	1	12	ordered_Spar_14	478933	478944	+	0	4_divergent
iORF_143762	95-7-1D	SpB	1	102	ordered_Spar_14	478941	479042	+	1	5_SpeGroup
iORF_143764	95-7-1D	SpB	0	174	ordered_Spar_14	478941	479114	+	3	5_SpeGroup
iORF_143765	95-7-1D	SpB	0	253	ordered_Spar_14	478941	479193	+	3	5_SpeGroup
iORF_143779	95-7-1D	SpB	1	36	ordered_Spar_14	478987	479022	+	1	3_pPar
iORF_143781	95-7-1D	SpB	0	174	ordered_Spar_14	479000	479173	-	2	7_ancest
iORF_143782	95-7-1D	SpB	0	201	ordered_Spar_14	479000	479200	-	2	5_SpeGroup
iORF_143737	95-7-1D	SpB	0	18	ordered_Spar_14	479026	479043	-	0	5_SpeGroup
iORF_143738	95-7-1D	SpB	0	135	ordered_Spar_14	479039	479173	-	2	6_polymorphic
iORF_143739	95-7-1D	SpB	1	162	ordered_Spar_14	479039	479200	-	2	6_polymorphic
iORF_143742	95-7-1D	SpB	1	48	ordered_Spar_14	479070	479117	+	2	5_SpeGroup
iORF_143743	95-7-1D	SpB	0	91	ordered_Spar_14	479083	479173	-	2	5_SpeGroup
iORF_143745	95-7-1D	SpB	1	27	ordered_Spar_14	479098	479124	-	2	3_pPar
iORF_143746	95-7-1D	SpB	1	30	ordered_Spar_14	479102	479131	+	2	3_pPar
iORF_143866	95-7-1D	SpB	1	42	ordered_Spar_14	483725	483766	+	0	3_pPar
iORF_143869	95-7-1D	SpB	1	48	ordered_Spar_14	483753	483800	+	1	5_SpeGroup
iORF_143872	95-7-1D	SpB	0	107	ordered_Spar_14	483753	483859	+	8	5_SpeGroup
iORF_143873	95-7-1D	SpB	0	114	ordered_Spar_14	483753	483866	+	8	5_SpeGroup
iORF_143874	95-7-1D	SpB	0	119	ordered_Spar_14	483753	483871	+	8	7_ancest
iORF_143875	95-7-1D	SpB	0	35	ordered_Spar_14	483766	483800	+	1	4_divergent
iORF_143876	95-7-1D	SpB	1	78	ordered_Spar_14	483766	483843	+	5	6_polymorphic
iORF_143879	95-7-1D	SpB	0	117	ordered_Spar_14	483766	483882	+	8	6_polymorphic
iORF_143855	95-7-1D	SpB	1	69	ordered_Spar_14	483803	483871	+	7	5_SpeGroup
iORF_143856	95-7-1D	SpB	1	90	ordered_Spar_14	483810	483899	-	7	4_divergent
iORF_143860	95-7-1D	SpB	0	46	ordered_Spar_14	483854	483899	-	0	5_SpeGroup
iORF_143861	95-7-1D	SpB	0	27	ordered_Spar_14	483856	483882	+	0	4_divergent
iORF_143862	95-7-1D	SpB	1	15	ordered_Spar_14	483868	483882	+	0	6_polymorphic
iORF_143865	95-7-1D	SpB	0	41	ordered_Spar_14	483944	483984	+	4	5_SpeGroup
iORF_143881	95-7-1D	SpB	0	53	ordered_Spar_14	485113	485165	+	3	5_SpeGroup
iORF_143882	95-7-1D	SpB	1	63	ordered_Spar_14	485113	485175	+	3	5_SpeGroup
iORF_143883	95-7-1D	SpB	0	70	ordered_Spar_14	485113	485182	+	3	4_divergent
iORF_143893	95-7-1D	SpB	0	228	ordered_Spar_14	485336	485563	-	7	6_polymorphic
iORF_143894	95-7-1D	SpB	1	42	ordered_Spar_14	485355	485396	-	0	3_pPar
iORF_143897	95-7-1D	SpB	1	102	ordered_Spar_14	485373	485474	+	7	3_pPar
iORF_143900	95-7-1D	SpB	1	117	ordered_Spar_14	485383	485499	-	7	3_pPar
iORF_143901	95-7-1D	SpB	1	63	ordered_Spar_14	485395	485457	+	1	3_pPar
iORF_143906	95-7-1D	SpB	1	180	ordered_Spar_14	485483	485662	+	13	4_divergent
iORF_143907	95-7-1D	SpB	1	15	ordered_Spar_14	485523	485537	-	0	4_divergent
iORF_143908	95-7-1D	SpB	1	24	ordered_Spar_14	485540	485563	-	0	6_polymorphic
iORF_143911	95-7-1D	SpB	1	33	ordered_Spar_14	485560	485592	-	6	3_pPar
iORF_143912	95-7-1D	SpB	0	90	ordered_Spar_14	485564	485653	-	6	5_SpeGroup
iORF_143915	95-7-1D	SpB	1	39	ordered_Spar_14	485601	485639	-	1	6_polymorphic
iORF_144020	95-7-1D	SpB	0	12	ordered_Spar_14	486731	486742	+	0	5_SpeGroup
iORF_144022	95-7-1D	SpB	1	36	ordered_Spar_14	486731	486766	+	1	5_SpeGroup
iORF_144025	95-7-1D	SpB	0	92	ordered_Spar_14	486731	486822	+	1	5_SpeGroup
iORF_143974	95-7-1D	SpB	0	215	ordered_Spar_14	486745	486959	+	6	6_polymorphic
iORF_143975	95-7-1D	SpB	0	222	ordered_Spar_14	486745	486966	+	6	6_polymorphic
iORF_143976	95-7-1D	SpB	0	229	ordered_Spar_14	486745	486973	+	9	6_polymorphic
iORF_143978	95-7-1D	SpB	0	277	ordered_Spar_14	486745	487021	+	9	7_ancest
iORF_143980	95-7-1D	SpB	1	78	ordered_Spar_14	486745	486822	+	1	5_SpeGroup
iORF_144008	95-7-1D	SpB	0	57	ordered_Spar_14	486766	486822	+	0	5_SpeGroup
iORF_144042	95-7-1D	SpB	1	21	ordered_Spar_14	486815	486835	+	0	4_divergent
iORF_144043	95-7-1D	SpB	0	163	ordered_Spar_14	486815	486977	+	8	5_SpeGroup
iORF_143928	95-7-1D	SpB	1	84	ordered_Spar_14	486832	486915	-	5	6_polymorphic
iORF_143929	95-7-1D	SpB	0	86	ordered_Spar_14	486832	486917	-	5	6_polymorphic
iORF_143930	95-7-1D	SpB	0	87	ordered_Spar_14	486832	486918	-	5	6_polymorphic
iORF_143931	95-7-1D	SpB	0	187	ordered_Spar_14	486832	487018	-	8	6_polymorphic
iORF_143961	95-7-1D	SpB	0	89	ordered_Spar_14	486878	486966	+	0	6_polymorphic
iORF_143962	95-7-1D	SpB	0	96	ordered_Spar_14	486878	486973	+	3	6_polymorphic
iORF_143967	95-7-1D	SpB	1	129	ordered_Spar_14	486890	487018	-	3	6_polymorphic
iORF_143986	95-7-1D	SpB	0	21	ordered_Spar_14	487001	487021	+	0	5_SpeGroup
iORF_143998	95-7-1D	SpB	1	105	ordered_Spar_14	487051	487155	-	12	5_SpeGroup
iORF_143999	95-7-1D	SpB	0	12	ordered_Spar_14	487080	487091	+	0	4_divergent
iORF_144000	95-7-1D	SpB	1	18	ordered_Spar_14	487080	487097	+	0	5_SpeGroup
iORF_144001	95-7-1D	SpB	0	18	ordered_Spar_14	487088	487105	+	0	5_SpeGroup
iORF_144003	95-7-1D	SpB	0	12	ordered_Spar_14	487094	487105	+	0	5_SpeGroup
iORF_144009	95-7-1D	SpB	0	22	ordered_Spar_14	487129	487150	+	0	5_SpeGroup
iORF_144010	95-7-1D	SpB	1	36	ordered_Spar_14	487129	487164	+	0	5_SpeGroup
iORF_144044	95-7-1D	SpB	1	18	ordered_Spar_14	487635	487652	-	3	5_SpeGroup
iORF_143946	95-7-1D	SpB	1	69	ordered_Spar_14	487849	487917	+	0	3_pPar
iORF_143947	95-7-1D	SpB	1	9	ordered_Spar_14	487864	487872	-	0	1_conserved
iORF_143949	95-7-1D	SpB	1	12	ordered_Spar_14	487900	487911	-	0	1_conserved
iORF_144069	95-7-1D	SpB	0	81	ordered_Spar_14	488991	489071	-	0	5_SpeGroup
iORF_144075	95-7-1D	SpB	1	54	ordered_Spar_14	489055	489108	-	1	3_pPar
iORF_144076	95-7-1D	SpB	0	141	ordered_Spar_14	489065	489205	-	3	5_SpeGroup
iORF_144081	95-7-1D	SpB	0	67	ordered_Spar_14	489096	489162	-	2	5_SpeGroup
iORF_144083	95-7-1D	SpB	0	21	ordered_Spar_14	489115	489135	-	2	6_polymorphic
iORF_144084	95-7-1D	SpB	1	48	ordered_Spar_14	489115	489162	-	2	6_polymorphic
iORF_144085	95-7-1D	SpB	0	91	ordered_Spar_14	489115	489205	-	2	5_SpeGroup
iORF_144086	95-7-1D	SpB	1	18	ordered_Spar_14	489134	489151	+	0	5_SpeGroup
iORF_144087	95-7-1D	SpB	1	27	ordered_Spar_14	489156	489182	+	0	4_divergent
iORF_144088	95-7-1D	SpB	0	150	ordered_Spar_14	489156	489305	+	1	5_SpeGroup
iORF_144090	95-7-1D	SpB	1	45	ordered_Spar_14	489261	489305	+	0	4_divergent
iORF_144096	95-7-1D	SpB	1	69	ordered_Spar_14	489360	489428	+	0	4_divergent
iORF_144097	95-7-1D	SpB	1	12	ordered_Spar_14	489388	489399	-	0	4_divergent
iORF_144099	95-7-1D	SpB	1	12	ordered_Spar_14	489407	489418	-	0	6_polymorphic
iORF_144100	95-7-1D	SpB	1	9	ordered_Spar_14	489425	489433	+	0	3_pPar
iORF_144102	95-7-1D	SpB	1	69	ordered_Spar_14	489460	489528	+	3	5_SpeGroup
iORF_144054	95-7-1D	SpB	1	30	ordered_Spar_14	489515	489544	+	0	1_conserved
iORF_144055	95-7-1D	SpB	1	24	ordered_Spar_14	489565	489588	+	0	4_divergent
iORF_144124	95-7-1D	SpB	1	12	ordered_Spar_14	491526	491537	+	0	1_conserved
iORF_144103	95-7-1D	SpB	1	27	ordered_Spar_14	491626	491652	+	0	3_pPar
iORF_144105	95-7-1D	SpB	1	102	ordered_Spar_14	491658	491759	-	0	3_pPar
iORF_144107	95-7-1D	SpB	1	105	ordered_Spar_14	491677	491781	+	0	3_pPar
iORF_144108	95-7-1D	SpB	0	126	ordered_Spar_14	491695	491820	-	4	4_divergent
iORF_144109	95-7-1D	SpB	1	105	ordered_Spar_14	491711	491815	+	4	5_SpeGroup
iORF_144112	95-7-1D	SpB	0	105	ordered_Spar_14	491721	491825	+	4	5_SpeGroup
iORF_144113	95-7-1D	SpB	1	123	ordered_Spar_14	491721	491843	+	4	4_divergent
iORF_144116	95-7-1D	SpB	0	66	ordered_Spar_14	491750	491815	+	4	4_divergent
iORF_144118	95-7-1D	SpB	1	33	ordered_Spar_14	491788	491820	-	4	5_SpeGroup
iORF_144119	95-7-1D	SpB	1	120	ordered_Spar_14	491854	491973	-	3	4_divergent
iORF_144120	95-7-1D	SpB	0	167	ordered_Spar_14	491854	492020	-	5	5_SpeGroup
iORF_144122	95-7-1D	SpB	1	72	ordered_Spar_14	491870	491941	+	0	3_pPar
iORF_144126	95-7-1D	SpB	1	51	ordered_Spar_14	491970	492020	-	2	4_divergent
iORF_144127	95-7-1D	SpB	1	93	ordered_Spar_14	492006	492098	+	0	1_conserved
iORF_144128	95-7-1D	SpB	1	96	ordered_Spar_14	492037	492132	-	0	6_polymorphic
iORF_144130	95-7-1D	SpB	1	9	ordered_Spar_14	492075	492083	-	0	1_conserved
iORF_144131	95-7-1D	SpB	1	12	ordered_Spar_14	492133	492144	+	0	1_conserved
iORF_144132	95-7-1D	SpB	1	48	ordered_Spar_14	492177	492224	-	0	1_conserved
iORF_144206	95-7-1D	SpB	1	42	ordered_Spar_14	494059	494100	-	0	3_pPar
iORF_144227	95-7-1D	SpB	1	42	ordered_Spar_14	494063	494104	-	0	3_pPar
iORF_144275	95-7-1D	SpB	1	54	ordered_Spar_14	494085	494138	-	1	6_polymorphic
iORF_144190	95-7-1D	SpB	0	60	ordered_Spar_14	494222	494281	-	0	5_SpeGroup
iORF_144205	95-7-1D	SpB	0	201	ordered_Spar_14	494244	494444	-	0	5_SpeGroup
iORF_144211	95-7-1D	SpB	1	18	ordered_Spar_14	494252	494269	+	0	6_polymorphic
iORF_144220	95-7-1D	SpB	1	174	ordered_Spar_14	494271	494444	-	0	5_SpeGroup
iORF_144224	95-7-1D	SpB	0	167	ordered_Spar_14	494278	494444	-	0	5_SpeGroup
iORF_144235	95-7-1D	SpB	1	75	ordered_Spar_14	494303	494377	-	0	5_SpeGroup
iORF_144236	95-7-1D	SpB	0	85	ordered_Spar_14	494303	494387	-	0	5_SpeGroup
iORF_144250	95-7-1D	SpB	0	57	ordered_Spar_14	494321	494377	-	0	7_ancest
iORF_144261	95-7-1D	SpB	0	33	ordered_Spar_14	494345	494377	-	0	5_SpeGroup
iORF_144265	95-7-1D	SpB	0	76	ordered_Spar_14	494371	494446	+	0	5_SpeGroup
iORF_144266	95-7-1D	SpB	1	90	ordered_Spar_14	494371	494460	+	0	4_divergent
iORF_144270	95-7-1D	SpB	1	81	ordered_Spar_14	494435	494515	-	0	4_divergent
iORF_144271	95-7-1D	SpB	0	18	ordered_Spar_14	494464	494481	-	0	4_divergent
iORF_144272	95-7-1D	SpB	0	102	ordered_Spar_14	494480	494581	+	0	4_divergent
iORF_144274	95-7-1D	SpB	0	21	ordered_Spar_14	494487	494507	+	0	4_divergent
iORF_144277	95-7-1D	SpB	0	12	ordered_Spar_14	494504	494515	-	0	5_SpeGroup
iORF_144279	95-7-1D	SpB	0	24	ordered_Spar_14	494508	494531	+	0	5_SpeGroup
iORF_144280	95-7-1D	SpB	0	36	ordered_Spar_14	494508	494543	+	0	5_SpeGroup
iORF_144281	95-7-1D	SpB	1	24	ordered_Spar_14	494545	494568	-	0	1_conserved
iORF_144149	95-7-1D	SpB	1	24	ordered_Spar_14	495337	495360	+	0	4_divergent
iORF_144150	95-7-1D	SpB	0	27	ordered_Spar_14	495353	495379	-	0	4_divergent
iORF_144152	95-7-1D	SpB	1	84	ordered_Spar_14	495357	495440	-	0	3_pPar
iORF_144153	95-7-1D	SpB	1	54	ordered_Spar_14	495455	495508	-	7	4_divergent
iORF_144154	95-7-1D	SpB	1	18	ordered_Spar_14	495468	495485	+	0	4_divergent
iORF_144155	95-7-1D	SpB	0	31	ordered_Spar_14	495472	495502	+	2	5_SpeGroup
iORF_144156	95-7-1D	SpB	0	84	ordered_Spar_14	495472	495555	+	3	5_SpeGroup
iORF_144158	95-7-1D	SpB	0	23	ordered_Spar_14	495486	495508	-	1	5_SpeGroup
iORF_144160	95-7-1D	SpB	0	77	ordered_Spar_14	495496	495572	-	2	5_SpeGroup
iORF_144162	95-7-1D	SpB	0	9	ordered_Spar_14	495516	495524	+	0	5_SpeGroup
iORF_144163	95-7-1D	SpB	1	15	ordered_Spar_14	495516	495530	+	1	4_divergent
iORF_144165	95-7-1D	SpB	1	30	ordered_Spar_14	495543	495572	-	0	4_divergent
iORF_144241	95-7-1D	SpB	1	189	ordered_Spar_14	496795	496983	-	4	5_SpeGroup
iORF_144242	95-7-1D	SpB	0	168	ordered_Spar_14	496816	496983	-	4	4_divergent
iORF_144243	95-7-1D	SpB	1	195	ordered_Spar_14	496820	497014	+	4	6_polymorphic
iORF_144244	95-7-1D	SpB	0	237	ordered_Spar_14	496820	497056	+	4	6_polymorphic
iORF_144245	95-7-1D	SpB	0	63	ordered_Spar_14	496857	496919	+	0	6_polymorphic
iORF_144251	95-7-1D	SpB	1	36	ordered_Spar_14	496973	497008	-	0	1_conserved
iORF_144252	95-7-1D	SpB	0	30	ordered_Spar_14	496986	497015	-	0	6_polymorphic
iORF_144255	95-7-1D	SpB	0	96	ordered_Spar_14	497005	497100	-	0	6_polymorphic
iORF_144256	95-7-1D	SpB	1	90	ordered_Spar_14	497011	497100	-	0	6_polymorphic
iORF_144259	95-7-1D	SpB	0	24	ordered_Spar_14	497042	497065	-	0	5_SpeGroup
iORF_144260	95-7-1D	SpB	1	27	ordered_Spar_14	497049	497075	-	0	3_pPar
iORF_144318	95-7-1D	SpB	0	39	ordered_Spar_14	500853	500891	-	0	4_divergent
iORF_144312	95-7-1D	SpB	1	72	ordered_Spar_14	500866	500937	-	0	4_divergent
iORF_144313	95-7-1D	SpB	0	74	ordered_Spar_14	500866	500939	-	0	5_SpeGroup
iORF_144311	95-7-1D	SpB	1	90	ordered_Spar_14	500980	501069	-	2	3_pPar
iORF_144314	95-7-1D	SpB	0	42	ordered_Spar_14	500987	501028	+	0	5_SpeGroup
iORF_144316	95-7-1D	SpB	1	48	ordered_Spar_14	501029	501076	+	0	3_pPar
iORF_144319	95-7-1D	SpB	1	12	ordered_Spar_14	501073	501084	-	0	3_pPar
iORF_144320	95-7-1D	SpB	0	57	ordered_Spar_14	501155	501211	-	0	6_polymorphic
iORF_144322	95-7-1D	SpB	0	21	ordered_Spar_14	501162	501182	-	0	4_divergent
iORF_144323	95-7-1D	SpB	1	12	ordered_Spar_14	501233	501244	-	0	5_SpeGroup
iORF_144345	95-7-1D	SpB	0	40	ordered_Spar_14	501863	501902	-	0	5_SpeGroup
iORF_144368	95-7-1D	SpB	0	42	ordered_Spar_14	501887	501928	+	0	5_SpeGroup
iORF_144370	95-7-1D	SpB	0	9	ordered_Spar_14	501901	501909	+	0	5_SpeGroup
iORF_144371	95-7-1D	SpB	0	42	ordered_Spar_14	501906	501947	+	0	5_SpeGroup
iORF_144372	95-7-1D	SpB	1	78	ordered_Spar_14	501906	501983	+	0	5_SpeGroup
iORF_144373	95-7-1D	SpB	1	78	ordered_Spar_14	501912	501989	-	0	4_divergent
iORF_144374	95-7-1D	SpB	0	15	ordered_Spar_14	501912	501926	-	0	4_divergent
iORF_144375	95-7-1D	SpB	0	33	ordered_Spar_14	501915	501947	+	0	5_SpeGroup
iORF_144327	95-7-1D	SpB	1	42	ordered_Spar_14	501940	501981	-	0	3_pPar
iORF_144330	95-7-1D	SpB	0	24	ordered_Spar_14	501960	501983	+	0	5_SpeGroup
iORF_144331	95-7-1D	SpB	1	12	ordered_Spar_14	501964	501975	+	0	3_pPar
iORF_144334	95-7-1D	SpB	0	18	ordered_Spar_14	501972	501989	-	0	5_SpeGroup
iORF_144343	95-7-1D	SpB	1	18	ordered_Spar_14	502084	502101	+	0	3_pPar
iORF_144364	95-7-1D	SpB	0	18	ordered_Spar_14	502227	502244	-	3	5_SpeGroup
iORF_144365	95-7-1D	SpB	1	75	ordered_Spar_14	502227	502301	-	5	4_divergent
iORF_144367	95-7-1D	SpB	1	42	ordered_Spar_14	502246	502287	+	0	6_polymorphic
iORF_144369	95-7-1D	SpB	1	24	ordered_Spar_14	502339	502362	-	1	3_pPar
iORF_144385	95-7-1D	SpB	1	39	ordered_Spar_14	506707	506745	-	0	5_SpeGroup
iORF_144392	95-7-1D	SpB	0	73	ordered_Spar_14	506731	506803	-	2	5_SpeGroup
iORF_144381	95-7-1D	SpB	0	23	ordered_Spar_14	506899	506921	-	1	5_SpeGroup
iORF_144384	95-7-1D	SpB	1	57	ordered_Spar_14	507021	507077	-	0	4_divergent
iORF_144389	95-7-1D	SpB	1	27	ordered_Spar_14	507067	507093	-	0	3_pPar
iORF_144420	95-7-1D	SpB	0	9	ordered_Spar_14	510665	510673	-	0	5_SpeGroup
iORF_144428	95-7-1D	SpB	1	96	ordered_Spar_14	510670	510765	-	3	6_polymorphic
iORF_144430	95-7-1D	SpB	1	54	ordered_Spar_14	510672	510725	+	1	5_SpeGroup
iORF_144431	95-7-1D	SpB	0	93	ordered_Spar_14	510673	510765	-	3	5_SpeGroup
iORF_144435	95-7-1D	SpB	1	72	ordered_Spar_14	510683	510754	+	1	3_pPar
iORF_144442	95-7-1D	SpB	0	33	ordered_Spar_14	510693	510725	+	1	4_divergent
iORF_144452	95-7-1D	SpB	1	30	ordered_Spar_14	510708	510737	-	0	4_divergent
iORF_144471	95-7-1D	SpB	1	51	ordered_Spar_14	510736	510786	+	2	4_divergent
iORF_144402	95-7-1D	SpB	0	9	ordered_Spar_14	510757	510765	-	0	6_polymorphic
iORF_144403	95-7-1D	SpB	1	66	ordered_Spar_14	510768	510833	-	1	3_pPar
iORF_144405	95-7-1D	SpB	0	111	ordered_Spar_14	510781	510891	-	1	5_SpeGroup
iORF_144407	95-7-1D	SpB	1	78	ordered_Spar_14	510790	510867	+	1	4_divergent
iORF_144408	95-7-1D	SpB	0	102	ordered_Spar_14	510792	510893	+	1	5_SpeGroup
iORF_144409	95-7-1D	SpB	0	66	ordered_Spar_14	510802	510867	+	1	5_SpeGroup
iORF_144412	95-7-1D	SpB	1	72	ordered_Spar_14	510816	510887	+	1	4_divergent
iORF_144414	95-7-1D	SpB	1	24	ordered_Spar_14	510848	510871	+	0	6_polymorphic
iORF_144415	95-7-1D	SpB	0	57	ordered_Spar_14	510848	510904	+	1	6_polymorphic
iORF_144416	95-7-1D	SpB	1	99	ordered_Spar_14	510851	510949	-	2	4_divergent
iORF_144424	95-7-1D	SpB	1	9	ordered_Spar_14	510913	510921	-	0	3_pPar
iORF_144426	95-7-1D	SpB	0	19	ordered_Spar_14	510931	510949	-	0	5_SpeGroup
iORF_144449	95-7-1D	SpB	1	54	ordered_Spar_14	511341	511394	+	0	3_pPar
iORF_144453	95-7-1D	SpB	1	21	ordered_Spar_14	511367	511387	-	0	4_divergent
iORF_144455	95-7-1D	SpB	0	42	ordered_Spar_14	511381	511422	+	1	5_SpeGroup
iORF_144456	95-7-1D	SpB	1	33	ordered_Spar_14	511402	511434	-	1	6_polymorphic
iORF_144457	95-7-1D	SpB	0	12	ordered_Spar_14	511419	511430	+	0	5_SpeGroup
iORF_144458	95-7-1D	SpB	1	18	ordered_Spar_14	511419	511436	+	0	4_divergent
iORF_144459	95-7-1D	SpB	1	45	ordered_Spar_14	511429	511473	+	0	4_divergent
iORF_144460	95-7-1D	SpB	1	60	ordered_Spar_14	511433	511492	+	0	4_divergent
iORF_144470	95-7-1D	SpB	1	108	ordered_Spar_14	511543	511650	-	6	6_polymorphic
iORF_144473	95-7-1D	SpB	0	54	ordered_Spar_14	511616	511669	-	0	5_SpeGroup
iORF_144395	95-7-1D	SpB	0	45	ordered_Spar_14	511625	511669	-	0	4_divergent
iORF_144396	95-7-1D	SpB	0	24	ordered_Spar_14	511627	511650	-	0	5_SpeGroup
iORF_144398	95-7-1D	SpB	0	87	ordered_Spar_14	511685	511771	-	0	5_SpeGroup
iORF_144399	95-7-1D	SpB	0	36	ordered_Spar_14	511689	511724	-	0	4_divergent
iORF_144400	95-7-1D	SpB	1	27	ordered_Spar_14	511698	511724	-	0	5_SpeGroup
iORF_144401	95-7-1D	SpB	1	12	ordered_Spar_14	511743	511754	-	0	1_conserved
iORF_144476	95-7-1D	SpB	1	54	ordered_Spar_14	514330	514383	+	6	3_pPar
iORF_144475	95-7-1D	SpB	1	129	ordered_Spar_14	514422	514550	-	3	4_divergent
iORF_144477	95-7-1D	SpB	0	68	ordered_Spar_14	514483	514550	-	0	5_SpeGroup
iORF_144479	95-7-1D	SpB	1	174	ordered_Spar_14	514538	514711	-	8	4_divergent
iORF_144481	95-7-1D	SpB	1	48	ordered_Spar_14	514542	514589	+	0	3_pPar
iORF_144482	95-7-1D	SpB	0	30	ordered_Spar_14	514596	514625	+	0	4_divergent
iORF_144487	95-7-1D	SpB	0	45	ordered_Spar_14	514667	514711	-	1	5_SpeGroup
iORF_144489	95-7-1D	SpB	1	18	ordered_Spar_14	514704	514721	-	0	1_conserved
iORF_144502	95-7-1D	SpB	1	75	ordered_Spar_14	515844	515918	-	0	3_pPar
iORF_144503	95-7-1D	SpB	0	102	ordered_Spar_14	515869	515970	+	0	5_SpeGroup
iORF_144505	95-7-1D	SpB	1	24	ordered_Spar_14	515882	515905	-	0	3_pPar
iORF_144506	95-7-1D	SpB	1	87	ordered_Spar_14	515884	515970	+	0	4_divergent
iORF_144494	95-7-1D	SpB	1	9	ordered_Spar_14	515920	515928	-	0	1_conserved
iORF_144495	95-7-1D	SpB	1	15	ordered_Spar_14	515982	515996	+	0	3_pPar
iORF_144497	95-7-1D	SpB	1	27	ordered_Spar_14	516002	516028	+	1	3_pPar
iORF_144512	95-7-1D	SpB	1	39	ordered_Spar_14	517716	517754	+	0	3_pPar
iORF_144513	95-7-1D	SpB	0	72	ordered_Spar_14	517745	517816	-	0	5_SpeGroup
iORF_144515	95-7-1D	SpB	0	9	ordered_Spar_14	517798	517806	-	0	5_SpeGroup
iORF_144516	95-7-1D	SpB	1	33	ordered_Spar_14	517800	517832	+	0	3_pPar
iORF_144517	95-7-1D	SpB	1	18	ordered_Spar_14	517813	517830	-	0	3_pPar
iORF_144523	95-7-1D	SpB	1	69	ordered_Spar_14	517922	517990	+	0	5_SpeGroup
iORF_144524	95-7-1D	SpB	0	93	ordered_Spar_14	517922	518014	+	0	5_SpeGroup
iORF_144526	95-7-1D	SpB	1	27	ordered_Spar_14	517970	517996	-	0	5_SpeGroup
iORF_144528	95-7-1D	SpB	0	33	ordered_Spar_14	517982	518014	+	0	5_SpeGroup
iORF_144530	95-7-1D	SpB	0	9	ordered_Spar_14	517988	517996	-	0	6_polymorphic
iORF_144531	95-7-1D	SpB	1	12	ordered_Spar_14	517995	518006	+	0	3_pPar
iORF_144539	95-7-1D	SpB	0	9	ordered_Spar_14	520729	520737	-	0	5_SpeGroup
iORF_144546	95-7-1D	SpB	1	60	ordered_Spar_14	520737	520796	-	0	1_conserved
iORF_144553	95-7-1D	SpB	1	18	ordered_Spar_14	520757	520774	-	0	3_pPar
iORF_144596	95-7-1D	SpB	1	24	ordered_Spar_14	520809	520832	+	0	1_conserved
iORF_144535	95-7-1D	SpB	1	9	ordered_Spar_14	520835	520843	-	0	3_pPar
iORF_144564	95-7-1D	SpB	0	213	ordered_Spar_14	521378	521590	-	5	5_SpeGroup
iORF_144565	95-7-1D	SpB	1	39	ordered_Spar_14	521397	521435	-	1	4_divergent
iORF_144566	95-7-1D	SpB	0	69	ordered_Spar_14	521397	521465	-	3	6_polymorphic
iORF_144567	95-7-1D	SpB	0	36	ordered_Spar_14	521402	521437	+	2	5_SpeGroup
iORF_144569	95-7-1D	SpB	1	24	ordered_Spar_14	521409	521432	+	1	3_pPar
iORF_144572	95-7-1D	SpB	0	44	ordered_Spar_14	521422	521465	-	2	7_ancest
iORF_144582	95-7-1D	SpB	0	60	ordered_Spar_14	521531	521590	-	2	5_SpeGroup
iORF_144585	95-7-1D	SpB	1	54	ordered_Spar_14	521537	521590	-	0	5_SpeGroup
iORF_144587	95-7-1D	SpB	1	18	ordered_Spar_14	521548	521565	+	0	4_divergent
iORF_144589	95-7-1D	SpB	1	18	ordered_Spar_14	521556	521573	+	0	5_SpeGroup
iORF_144593	95-7-1D	SpB	1	12	ordered_Spar_14	521581	521592	+	0	3_pPar
iORF_144598	95-7-1D	SpB	0	223	ordered_Spar_14	522851	523073	-	6	5_SpeGroup
iORF_144600	95-7-1D	SpB	1	42	ordered_Spar_14	522859	522900	+	0	1_conserved
iORF_144601	95-7-1D	SpB	1	225	ordered_Spar_14	522886	523110	-	7	4_divergent
iORF_144602	95-7-1D	SpB	1	78	ordered_Spar_14	522905	522982	-	0	4_divergent
iORF_144603	95-7-1D	SpB	0	206	ordered_Spar_14	522905	523110	-	6	5_SpeGroup
iORF_144606	95-7-1D	SpB	1	45	ordered_Spar_14	522961	523005	+	0	3_pPar
iORF_144608	95-7-1D	SpB	1	18	ordered_Spar_14	522969	522986	+	0	3_pPar
iORF_144610	95-7-1D	SpB	0	47	ordered_Spar_14	523007	523053	+	4	4_divergent
iORF_144611	95-7-1D	SpB	1	42	ordered_Spar_14	523032	523073	-	2	4_divergent
iORF_144612	95-7-1D	SpB	1	45	ordered_Spar_14	523053	523097	+	2	4_divergent
iORF_144616	95-7-1D	SpB	1	48	ordered_Spar_14	523131	523178	+	0	3_pPar
iORF_144618	95-7-1D	SpB	1	15	ordered_Spar_14	523170	523184	-	0	3_pPar
iORF_144629	95-7-1D	SpB	1	24	ordered_Spar_14	523890	523913	+	1	3_pPar
iORF_144635	95-7-1D	SpB	1	36	ordered_Spar_14	523902	523937	-	0	3_pPar
iORF_144637	95-7-1D	SpB	1	87	ordered_Spar_14	523906	523992	+	1	4_divergent
iORF_144638	95-7-1D	SpB	0	134	ordered_Spar_14	523906	524039	+	1	5_SpeGroup
iORF_144656	95-7-1D	SpB	1	132	ordered_Spar_14	523934	524065	-	2	5_SpeGroup
iORF_144622	95-7-1D	SpB	1	60	ordered_Spar_14	523980	524039	+	0	4_divergent
iORF_144623	95-7-1D	SpB	0	83	ordered_Spar_14	524026	524108	-	4	4_divergent
iORF_144627	95-7-1D	SpB	1	54	ordered_Spar_14	524055	524108	-	3	5_SpeGroup
iORF_144630	95-7-1D	SpB	1	9	ordered_Spar_14	524094	524102	+	0	3_pPar
iORF_144634	95-7-1D	SpB	1	18	ordered_Spar_14	524188	524205	+	0	1_conserved
iORF_144639	95-7-1D	SpB	0	95	ordered_Spar_14	524238	524332	-	3	5_SpeGroup
iORF_144640	95-7-1D	SpB	0	86	ordered_Spar_14	524243	524328	-	3	5_SpeGroup
iORF_144641	95-7-1D	SpB	1	90	ordered_Spar_14	524243	524332	-	3	4_divergent
iORF_144642	95-7-1D	SpB	1	81	ordered_Spar_14	524248	524328	-	3	4_divergent
iORF_144643	95-7-1D	SpB	0	23	ordered_Spar_14	524252	524274	+	3	7_ancest
iORF_144644	95-7-1D	SpB	1	51	ordered_Spar_14	524252	524302	+	3	4_divergent
iORF_144645	95-7-1D	SpB	1	84	ordered_Spar_14	524272	524355	+	1	4_divergent
iORF_144646	95-7-1D	SpB	0	63	ordered_Spar_14	524277	524339	-	0	5_SpeGroup
iORF_144648	95-7-1D	SpB	1	48	ordered_Spar_14	524331	524378	+	0	1_conserved
iORF_144649	95-7-1D	SpB	1	48	ordered_Spar_14	524336	524383	-	0	4_divergent
iORF_144650	95-7-1D	SpB	0	18	ordered_Spar_14	524338	524355	+	0	5_SpeGroup
iORF_144652	95-7-1D	SpB	1	30	ordered_Spar_14	524382	524411	+	0	5_SpeGroup
iORF_144653	95-7-1D	SpB	1	15	ordered_Spar_14	524401	524415	-	0	3_pPar
iORF_144655	95-7-1D	SpB	1	21	ordered_Spar_14	524415	524435	-	0	3_pPar
iORF_144677	95-7-1D	SpB	1	75	ordered_Spar_14	525707	525781	+	4	4_divergent
iORF_144678	95-7-1D	SpB	0	92	ordered_Spar_14	525707	525798	+	4	5_SpeGroup
iORF_144680	95-7-1D	SpB	1	90	ordered_Spar_14	525731	525820	-	4	4_divergent
iORF_144683	95-7-1D	SpB	0	32	ordered_Spar_14	525742	525773	-	3	5_SpeGroup
iORF_144684	95-7-1D	SpB	1	27	ordered_Spar_14	525747	525773	-	3	4_divergent
iORF_144685	95-7-1D	SpB	0	74	ordered_Spar_14	525747	525820	-	3	5_SpeGroup
iORF_144663	95-7-1D	SpB	1	9	ordered_Spar_14	525778	525786	-	0	4_divergent
iORF_144669	95-7-1D	SpB	1	42	ordered_Spar_14	525844	525885	+	0	1_conserved
iORF_144672	95-7-1D	SpB	1	69	ordered_Spar_14	525962	526030	-	5	4_divergent
iORF_144673	95-7-1D	SpB	0	81	ordered_Spar_14	525962	526042	-	5	5_SpeGroup
iORF_144716	95-7-1D	SpB	1	12	ordered_Spar_14	527684	527695	-	0	1_conserved
iORF_144691	95-7-1D	SpB	0	89	ordered_Spar_14	527694	527782	+	0	6_polymorphic
iORF_144692	95-7-1D	SpB	0	182	ordered_Spar_14	527694	527875	+	0	6_polymorphic
iORF_144693	95-7-1D	SpB	1	204	ordered_Spar_14	527694	527897	+	0	6_polymorphic
iORF_144702	95-7-1D	SpB	0	24	ordered_Spar_14	527702	527725	+	0	5_SpeGroup
iORF_144703	95-7-1D	SpB	0	72	ordered_Spar_14	527702	527773	+	0	6_polymorphic
iORF_144724	95-7-1D	SpB	1	21	ordered_Spar_14	527738	527758	-	0	3_pPar
iORF_144689	95-7-1D	SpB	0	78	ordered_Spar_14	527798	527875	+	0	6_polymorphic
iORF_144696	95-7-1D	SpB	1	84	ordered_Spar_14	527834	527917	-	0	3_pPar
iORF_144697	95-7-1D	SpB	1	27	ordered_Spar_14	527838	527864	-	0	1_conserved
iORF_144706	95-7-1D	SpB	0	86	ordered_Spar_14	527953	528038	-	1	6_polymorphic
iORF_144707	95-7-1D	SpB	1	81	ordered_Spar_14	527958	528038	-	1	6_polymorphic
iORF_144708	95-7-1D	SpB	1	48	ordered_Spar_14	527984	528031	-	0	3_pPar
iORF_144709	95-7-1D	SpB	1	45	ordered_Spar_14	527989	528033	+	0	3_pPar
iORF_144713	95-7-1D	SpB	0	68	ordered_Spar_14	528035	528102	-	2	5_SpeGroup
iORF_144714	95-7-1D	SpB	1	51	ordered_Spar_14	528052	528102	-	2	4_divergent
iORF_144718	95-7-1D	SpB	1	45	ordered_Spar_14	528123	528167	-	0	3_pPar
iORF_144719	95-7-1D	SpB	1	9	ordered_Spar_14	528131	528139	+	0	1_conserved
iORF_144723	95-7-1D	SpB	1	9	ordered_Spar_14	528231	528239	-	0	3_pPar
iORF_144753	95-7-1D	SpB	0	106	ordered_Spar_14	530079	530184	-	2	6_polymorphic
iORF_144754	95-7-1D	SpB	1	36	ordered_Spar_14	530079	530114	-	0	6_polymorphic
iORF_144756	95-7-1D	SpB	0	95	ordered_Spar_14	530090	530184	-	2	6_polymorphic
iORF_144758	95-7-1D	SpB	0	43	ordered_Spar_14	530108	530150	+	2	5_SpeGroup
iORF_144759	95-7-1D	SpB	1	51	ordered_Spar_14	530108	530158	+	2	5_SpeGroup
iORF_144761	95-7-1D	SpB	0	31	ordered_Spar_14	530108	530138	+	2	5_SpeGroup
iORF_144764	95-7-1D	SpB	0	58	ordered_Spar_14	530127	530184	-	2	5_SpeGroup
iORF_144765	95-7-1D	SpB	0	197	ordered_Spar_14	530127	530323	-	5	5_SpeGroup
iORF_144766	95-7-1D	SpB	0	24	ordered_Spar_14	530135	530158	+	0	5_SpeGroup
iORF_144730	95-7-1D	SpB	0	9	ordered_Spar_14	530150	530158	+	0	5_SpeGroup
iORF_144734	95-7-1D	SpB	1	60	ordered_Spar_14	530181	530240	-	2	4_divergent
iORF_144735	95-7-1D	SpB	0	9	ordered_Spar_14	530183	530191	+	0	5_SpeGroup
iORF_144736	95-7-1D	SpB	1	9	ordered_Spar_14	530183	530191	+	1	4_divergent
iORF_144738	95-7-1D	SpB	1	81	ordered_Spar_14	530207	530287	-	1	5_SpeGroup
iORF_144739	95-7-1D	SpB	0	117	ordered_Spar_14	530207	530323	-	2	4_divergent
iORF_144740	95-7-1D	SpB	1	9	ordered_Spar_14	530217	530225	+	0	1_conserved
iORF_144741	95-7-1D	SpB	1	9	ordered_Spar_14	530222	530230	+	0	3_pPar
iORF_144743	95-7-1D	SpB	0	21	ordered_Spar_14	530227	530247	+	0	4_divergent
iORF_144746	95-7-1D	SpB	1	99	ordered_Spar_14	530227	530325	+	1	5_SpeGroup
iORF_144750	95-7-1D	SpB	1	33	ordered_Spar_14	530291	530323	-	1	5_SpeGroup
iORF_144767	95-7-1D	SpB	1	39	ordered_Spar_14	531306	531344	-	0	3_pPar
iORF_144778	95-7-1D	SpB	1	45	ordered_Spar_14	531395	531439	-	3	6_polymorphic
iORF_144779	95-7-1D	SpB	1	12	ordered_Spar_14	531398	531409	+	0	1_conserved
iORF_144783	95-7-1D	SpB	1	18	ordered_Spar_14	531440	531457	+	0	6_polymorphic
iORF_144798	95-7-1D	SpB	1	78	ordered_Spar_14	533041	533118	-	0	3_pPar
iORF_144799	95-7-1D	SpB	1	48	ordered_Spar_14	533055	533102	-	0	3_pPar
iORF_144801	95-7-1D	SpB	0	27	ordered_Spar_14	533078	533104	+	0	6_polymorphic
iORF_144814	95-7-1D	SpB	1	12	ordered_Spar_14	534873	534884	+	0	1_conserved
iORF_144816	95-7-1D	SpB	0	18	ordered_Spar_14	534910	534927	-	1	6_polymorphic
iORF_144826	95-7-1D	SpB	0	57	ordered_Spar_14	535996	536052	-	5	5_SpeGroup
iORF_144834	95-7-1D	SpB	0	12	ordered_Spar_14	536028	536039	-	0	6_polymorphic
iORF_144835	95-7-1D	SpB	1	21	ordered_Spar_14	536028	536048	-	0	6_polymorphic
iORF_144821	95-7-1D	SpB	0	66	ordered_Spar_14	536160	536225	-	1	5_SpeGroup
iORF_144822	95-7-1D	SpB	0	63	ordered_Spar_14	536172	536234	+	1	5_SpeGroup
iORF_144824	95-7-1D	SpB	1	51	ordered_Spar_14	536175	536225	-	1	4_divergent
iORF_144828	95-7-1D	SpB	1	36	ordered_Spar_14	536197	536232	-	0	3_pPar
iORF_144829	95-7-1D	SpB	0	9	ordered_Spar_14	536235	536243	-	0	5_SpeGroup
iORF_144888	95-7-1D	SpB	1	24	ordered_Spar_14	537694	537717	-	1	3_pPar
iORF_144857	95-7-1D	SpB	0	12	ordered_Spar_14	537851	537862	-	0	5_SpeGroup
iORF_144858	95-7-1D	SpB	1	36	ordered_Spar_14	537851	537886	-	0	5_SpeGroup
iORF_144869	95-7-1D	SpB	1	45	ordered_Spar_14	537885	537929	+	0	5_SpeGroup
iORF_144870	95-7-1D	SpB	0	123	ordered_Spar_14	537900	538022	-	0	5_SpeGroup
iORF_144872	95-7-1D	SpB	1	45	ordered_Spar_14	537917	537961	-	0	4_divergent
iORF_144873	95-7-1D	SpB	0	106	ordered_Spar_14	537917	538022	-	0	5_SpeGroup
iORF_144874	95-7-1D	SpB	1	54	ordered_Spar_14	537922	537975	-	0	4_divergent
iORF_144877	95-7-1D	SpB	1	9	ordered_Spar_14	537926	537934	+	0	3_pPar
iORF_144878	95-7-1D	SpB	0	34	ordered_Spar_14	537942	537975	-	0	5_SpeGroup
iORF_144879	95-7-1D	SpB	1	81	ordered_Spar_14	537942	538022	-	0	5_SpeGroup
iORF_144923	95-7-1D	SpB	0	54	ordered_Spar_14	538457	538510	+	2	6_polymorphic
iORF_144930	95-7-1D	SpB	1	54	ordered_Spar_14	538501	538554	+	0	6_polymorphic
iORF_144933	95-7-1D	SpB	1	39	ordered_Spar_14	538556	538594	+	0	1_conserved
iORF_144840	95-7-1D	SpB	1	9	ordered_Spar_14	538676	538684	-	0	1_conserved
iORF_144965	95-7-1D	SpB	0	36	ordered_Spar_14	539744	539779	+	0	5_SpeGroup
iORF_144967	95-7-1D	SpB	1	84	ordered_Spar_14	539744	539827	+	0	4_divergent
iORF_144968	95-7-1D	SpB	0	15	ordered_Spar_14	539776	539790	+	0	6_polymorphic
iORF_144969	95-7-1D	SpB	1	33	ordered_Spar_14	539776	539808	+	0	6_polymorphic
iORF_144971	95-7-1D	SpB	0	30	ordered_Spar_14	539798	539827	+	0	5_SpeGroup
iORF_144974	95-7-1D	SpB	1	27	ordered_Spar_14	539833	539859	-	0	3_pPar
iORF_144976	95-7-1D	SpB	1	150	ordered_Spar_14	539918	540067	-	3	4_divergent
iORF_144982	95-7-1D	SpB	0	75	ordered_Spar_14	540026	540100	+	2	5_SpeGroup
iORF_144985	95-7-1D	SpB	0	63	ordered_Spar_14	540111	540173	+	0	5_SpeGroup
iORF_144986	95-7-1D	SpB	1	69	ordered_Spar_14	540111	540179	+	0	4_divergent
iORF_144987	95-7-1D	SpB	0	268	ordered_Spar_14	540125	540392	-	10	5_SpeGroup
iORF_144989	95-7-1D	SpB	0	68	ordered_Spar_14	540131	540198	+	1	4_divergent
iORF_144990	95-7-1D	SpB	1	69	ordered_Spar_14	540131	540199	+	2	6_polymorphic
iORF_144991	95-7-1D	SpB	0	108	ordered_Spar_14	540131	540238	+	3	6_polymorphic
iORF_144993	95-7-1D	SpB	0	130	ordered_Spar_14	540183	540312	-	5	5_SpeGroup
iORF_144994	95-7-1D	SpB	0	210	ordered_Spar_14	540183	540392	-	10	5_SpeGroup
iORF_144996	95-7-1D	SpB	0	213	ordered_Spar_14	540191	540403	-	10	5_SpeGroup
iORF_145000	95-7-1D	SpB	0	30	ordered_Spar_14	540217	540246	+	1	5_SpeGroup
iORF_145002	95-7-1D	SpB	1	27	ordered_Spar_14	540239	540265	+	1	3_pPar
iORF_145006	95-7-1D	SpB	1	48	ordered_Spar_14	540246	540293	+	1	3_pPar
iORF_144935	95-7-1D	SpB	0	33	ordered_Spar_14	540274	540306	+	0	5_SpeGroup
iORF_144937	95-7-1D	SpB	1	114	ordered_Spar_14	540290	540403	-	6	4_divergent
iORF_144940	95-7-1D	SpB	0	29	ordered_Spar_14	540303	540331	+	1	4_divergent
iORF_144941	95-7-1D	SpB	1	51	ordered_Spar_14	540303	540353	+	1	6_polymorphic
iORF_144943	95-7-1D	SpB	1	18	ordered_Spar_14	540319	540336	+	0	4_divergent
iORF_144944	95-7-1D	SpB	0	42	ordered_Spar_14	540319	540360	+	0	4_divergent
iORF_145346	95-7-1D	SpB	0	47	ordered_Spar_14	547823	547869	-	1	5_SpeGroup
iORF_145347	95-7-1D	SpB	1	15	ordered_Spar_14	547823	547837	-	0	4_divergent
iORF_145353	95-7-1D	SpB	1	36	ordered_Spar_14	547834	547869	-	1	4_divergent
iORF_145280	95-7-1D	SpB	1	51	ordered_Spar_14	547863	547913	-	2	6_polymorphic
iORF_145281	95-7-1D	SpB	0	76	ordered_Spar_14	547863	547938	-	3	6_polymorphic
iORF_145286	95-7-1D	SpB	1	9	ordered_Spar_14	547880	547888	-	0	6_polymorphic
iORF_145290	95-7-1D	SpB	0	19	ordered_Spar_14	547895	547913	-	2	6_polymorphic
iORF_145291	95-7-1D	SpB	0	16	ordered_Spar_14	547898	547913	-	2	6_polymorphic
iORF_145293	95-7-1D	SpB	1	33	ordered_Spar_14	547906	547938	-	3	6_polymorphic
iORF_145297	95-7-1D	SpB	0	36	ordered_Spar_14	547929	547964	-	0	6_polymorphic
iORF_145298	95-7-1D	SpB	1	117	ordered_Spar_14	547929	548045	-	5	6_polymorphic
iORF_145299	95-7-1D	SpB	0	44	ordered_Spar_14	547948	547991	-	0	4_divergent
iORF_145300	95-7-1D	SpB	0	98	ordered_Spar_14	547948	548045	-	5	7_ancest
iORF_145301	95-7-1D	SpB	0	85	ordered_Spar_14	547961	548045	-	5	6_polymorphic
iORF_145303	95-7-1D	SpB	0	58	ordered_Spar_14	547988	548045	-	5	5_SpeGroup
iORF_145304	95-7-1D	SpB	0	29	ordered_Spar_14	548005	548033	+	1	7_ancest
iORF_145305	95-7-1D	SpB	0	57	ordered_Spar_14	548005	548061	+	2	7_ancest
iORF_145308	95-7-1D	SpB	0	17	ordered_Spar_14	548017	548033	+	1	5_SpeGroup
iORF_145315	95-7-1D	SpB	0	24	ordered_Spar_14	548074	548097	+	1	5_SpeGroup
iORF_145316	95-7-1D	SpB	0	63	ordered_Spar_14	548074	548136	+	1	5_SpeGroup
iORF_145317	95-7-1D	SpB	0	98	ordered_Spar_14	548087	548184	-	11	6_polymorphic
iORF_145320	95-7-1D	SpB	1	87	ordered_Spar_14	548094	548180	-	11	6_polymorphic
iORF_145323	95-7-1D	SpB	1	207	ordered_Spar_14	548133	548339	+	11	5_SpeGroup
iORF_145324	95-7-1D	SpB	0	261	ordered_Spar_14	548133	548393	+	12	5_SpeGroup
iORF_145325	95-7-1D	SpB	0	313	ordered_Spar_14	548133	548445	+	12	5_SpeGroup
iORF_145330	95-7-1D	SpB	0	116	ordered_Spar_14	548224	548339	+	1	5_SpeGroup
iORF_145331	95-7-1D	SpB	1	222	ordered_Spar_14	548224	548445	+	2	6_polymorphic
iORF_145332	95-7-1D	SpB	0	355	ordered_Spar_14	548224	548578	+	5	6_polymorphic
iORF_145333	95-7-1D	SpB	0	457	ordered_Spar_14	548224	548680	+	7	7_ancest
iORF_145335	95-7-1D	SpB	0	62	ordered_Spar_14	548263	548324	-	1	5_SpeGroup
iORF_145336	95-7-1D	SpB	0	216	ordered_Spar_14	548263	548478	-	2	5_SpeGroup
iORF_145337	95-7-1D	SpB	1	51	ordered_Spar_14	548274	548324	-	1	6_polymorphic
iORF_145338	95-7-1D	SpB	0	147	ordered_Spar_14	548274	548420	-	2	5_SpeGroup
iORF_145339	95-7-1D	SpB	0	205	ordered_Spar_14	548274	548478	-	2	6_polymorphic
iORF_145343	95-7-1D	SpB	0	12	ordered_Spar_14	548365	548376	-	0	6_polymorphic
iORF_145344	95-7-1D	SpB	1	114	ordered_Spar_14	548365	548478	-	1	6_polymorphic
iORF_145345	95-7-1D	SpB	1	36	ordered_Spar_14	548385	548420	-	1	4_divergent
iORF_145351	95-7-1D	SpB	1	27	ordered_Spar_14	548484	548510	+	3	3_pPar
iORF_145352	95-7-1D	SpB	1	39	ordered_Spar_14	548500	548538	+	0	5_SpeGroup
iORF_145357	95-7-1D	SpB	1	51	ordered_Spar_14	548597	548647	-	0	4_divergent
iORF_145359	95-7-1D	SpB	0	39	ordered_Spar_14	548609	548647	-	0	5_SpeGroup
iORF_145361	95-7-1D	SpB	0	51	ordered_Spar_14	548628	548678	-	0	4_divergent
iORF_145363	95-7-1D	SpB	0	45	ordered_Spar_14	550493	550537	+	0	5_SpeGroup
iORF_145364	95-7-1D	SpB	1	15	ordered_Spar_14	550504	550518	-	0	3_pPar
iORF_145366	95-7-1D	SpB	1	21	ordered_Spar_14	550517	550537	+	0	4_divergent
iORF_145368	95-7-1D	SpB	1	12	ordered_Spar_14	550534	550545	-	0	3_pPar
iORF_145382	95-7-1D	SpB	0	64	ordered_Spar_14	550653	550716	+	2	6_polymorphic
iORF_145383	95-7-1D	SpB	1	84	ordered_Spar_14	550653	550736	+	2	6_polymorphic
iORF_145384	95-7-1D	SpB	0	71	ordered_Spar_14	550678	550748	-	1	5_SpeGroup
iORF_145388	95-7-1D	SpB	1	36	ordered_Spar_14	550713	550748	-	0	4_divergent
iORF_145389	95-7-1D	SpB	1	27	ordered_Spar_14	550762	550788	+	0	4_divergent
iORF_145390	95-7-1D	SpB	0	41	ordered_Spar_14	550762	550802	+	1	5_SpeGroup
iORF_145391	95-7-1D	SpB	1	15	ordered_Spar_14	550799	550813	+	0	1_conserved
iORF_145392	95-7-1D	SpB	1	15	ordered_Spar_14	550810	550824	+	0	1_conserved
iORF_145441	95-7-1D	SpB	1	24	ordered_Spar_14	552138	552161	+	0	1_conserved
iORF_145443	95-7-1D	SpB	1	33	ordered_Spar_14	552155	552187	+	1	4_divergent
iORF_145444	95-7-1D	SpB	0	47	ordered_Spar_14	552155	552201	+	1	5_SpeGroup
iORF_145400	95-7-1D	SpB	1	27	ordered_Spar_14	552222	552248	+	0	3_pPar
iORF_145401	95-7-1D	SpB	1	30	ordered_Spar_14	552226	552255	+	0	3_pPar
iORF_145403	95-7-1D	SpB	1	27	ordered_Spar_14	552259	552285	+	0	5_SpeGroup
iORF_145404	95-7-1D	SpB	0	42	ordered_Spar_14	552259	552300	+	0	4_divergent
iORF_145406	95-7-1D	SpB	0	166	ordered_Spar_14	552312	552477	+	2	5_SpeGroup
iORF_145407	95-7-1D	SpB	0	258	ordered_Spar_14	552312	552569	+	6	6_polymorphic
iORF_145409	95-7-1D	SpB	1	15	ordered_Spar_14	552361	552375	-	0	1_conserved
iORF_145412	95-7-1D	SpB	0	166	ordered_Spar_14	552384	552549	+	4	5_SpeGroup
iORF_145413	95-7-1D	SpB	1	186	ordered_Spar_14	552384	552569	+	4	6_polymorphic
iORF_145414	95-7-1D	SpB	1	15	ordered_Spar_14	552389	552403	-	0	4_divergent
iORF_145415	95-7-1D	SpB	0	94	ordered_Spar_14	552389	552482	-	0	5_SpeGroup
iORF_145416	95-7-1D	SpB	1	72	ordered_Spar_14	552411	552482	-	0	4_divergent
iORF_145417	95-7-1D	SpB	0	40	ordered_Spar_14	552418	552457	+	0	5_SpeGroup
iORF_145418	95-7-1D	SpB	1	60	ordered_Spar_14	552418	552477	+	0	4_divergent
iORF_145421	95-7-1D	SpB	0	126	ordered_Spar_14	552444	552569	+	4	5_SpeGroup
iORF_145423	95-7-1D	SpB	1	69	ordered_Spar_14	552479	552547	-	4	5_SpeGroup
iORF_145426	95-7-1D	SpB	1	69	ordered_Spar_14	552481	552549	+	4	6_polymorphic
iORF_145427	95-7-1D	SpB	0	79	ordered_Spar_14	552481	552559	+	4	5_SpeGroup
iORF_145428	95-7-1D	SpB	1	27	ordered_Spar_14	552514	552540	-	0	4_divergent
iORF_145429	95-7-1D	SpB	0	19	ordered_Spar_14	552522	552540	-	0	5_SpeGroup
iORF_145434	95-7-1D	SpB	0	12	ordered_Spar_14	552574	552585	+	0	5_SpeGroup
iORF_145435	95-7-1D	SpB	1	99	ordered_Spar_14	552574	552672	+	0	4_divergent
iORF_145436	95-7-1D	SpB	1	33	ordered_Spar_14	552608	552640	+	0	1_conserved
iORF_145437	95-7-1D	SpB	0	18	ordered_Spar_14	552619	552636	-	0	5_SpeGroup
iORF_145438	95-7-1D	SpB	0	15	ordered_Spar_14	552637	552651	-	0	5_SpeGroup
iORF_145439	95-7-1D	SpB	0	42	ordered_Spar_14	552645	552686	-	0	4_divergent
iORF_145440	95-7-1D	SpB	1	9	ordered_Spar_14	552662	552670	-	0	5_SpeGroup
iORF_145452	95-7-1D	SpB	0	175	ordered_Spar_14	555213	555387	-	8	5_SpeGroup
iORF_145460	95-7-1D	SpB	0	85	ordered_Spar_14	555238	555322	+	8	7_ancest
iORF_145461	95-7-1D	SpB	0	12	ordered_Spar_14	555238	555249	+	0	5_SpeGroup
iORF_145462	95-7-1D	SpB	1	45	ordered_Spar_14	555238	555282	+	0	4_divergent
iORF_145463	95-7-1D	SpB	0	9	ordered_Spar_14	555246	555254	+	0	5_SpeGroup
iORF_145465	95-7-1D	SpB	1	120	ordered_Spar_14	555268	555387	-	8	6_polymorphic
iORF_145466	95-7-1D	SpB	1	33	ordered_Spar_14	555272	555304	-	0	6_polymorphic
iORF_145467	95-7-1D	SpB	0	116	ordered_Spar_14	555272	555387	-	8	6_polymorphic
iORF_145447	95-7-1D	SpB	1	51	ordered_Spar_14	555322	555372	+	0	4_divergent
iORF_145448	95-7-1D	SpB	0	12	ordered_Spar_14	555339	555350	-	0	6_polymorphic
iORF_145450	95-7-1D	SpB	1	54	ordered_Spar_14	555365	555418	+	0	3_pPar
iORF_145451	95-7-1D	SpB	1	9	ordered_Spar_14	555384	555392	-	0	1_conserved
iORF_145453	95-7-1D	SpB	1	114	ordered_Spar_14	555389	555502	-	0	4_divergent
iORF_145454	95-7-1D	SpB	0	45	ordered_Spar_14	555405	555449	-	0	6_polymorphic
iORF_145456	95-7-1D	SpB	1	33	ordered_Spar_14	555427	555459	+	0	5_SpeGroup
iORF_145457	95-7-1D	SpB	0	18	ordered_Spar_14	555442	555459	+	0	4_divergent
iORF_145458	95-7-1D	SpB	1	18	ordered_Spar_14	555493	555510	-	0	3_pPar
iORF_145468	95-7-1D	SpB	1	30	ordered_Spar_14	557457	557486	+	0	1_conserved
iORF_145520	95-7-1D	SpB	1	75	ordered_Spar_14	559953	560027	-	2	6_polymorphic
iORF_145522	95-7-1D	SpB	0	18	ordered_Spar_14	559953	559970	-	0	6_polymorphic
iORF_145472	95-7-1D	SpB	1	21	ordered_Spar_14	560002	560022	-	0	4_divergent
iORF_145474	95-7-1D	SpB	0	12	ordered_Spar_14	560016	560027	-	0	6_polymorphic
iORF_145475	95-7-1D	SpB	0	48	ordered_Spar_14	560016	560063	+	0	4_divergent
iORF_145477	95-7-1D	SpB	1	54	ordered_Spar_14	560050	560103	+	0	4_divergent
iORF_145478	95-7-1D	SpB	0	191	ordered_Spar_14	560050	560240	+	11	5_SpeGroup
iORF_145479	95-7-1D	SpB	0	75	ordered_Spar_14	560053	560127	-	3	7_ancest
iORF_145481	95-7-1D	SpB	0	15	ordered_Spar_14	560113	560127	-	3	7_ancest
iORF_145482	95-7-1D	SpB	1	45	ordered_Spar_14	560113	560157	-	3	5_SpeGroup
iORF_145484	95-7-1D	SpB	0	53	ordered_Spar_14	560127	560179	-	0	5_SpeGroup
iORF_145485	95-7-1D	SpB	1	54	ordered_Spar_14	560154	560207	-	0	5_SpeGroup
iORF_145486	95-7-1D	SpB	0	90	ordered_Spar_14	560154	560243	-	8	7_ancest
iORF_145487	95-7-1D	SpB	0	171	ordered_Spar_14	560154	560324	-	8	5_SpeGroup
iORF_145488	95-7-1D	SpB	0	84	ordered_Spar_14	560160	560243	-	8	5_SpeGroup
iORF_145493	95-7-1D	SpB	0	27	ordered_Spar_14	560221	560247	-	0	5_SpeGroup
iORF_145494	95-7-1D	SpB	0	51	ordered_Spar_14	560221	560271	-	0	5_SpeGroup
iORF_145495	95-7-1D	SpB	1	45	ordered_Spar_14	560227	560271	-	0	5_SpeGroup
iORF_145500	95-7-1D	SpB	0	48	ordered_Spar_14	560311	560358	-	1	5_SpeGroup
iORF_145501	95-7-1D	SpB	0	27	ordered_Spar_14	560321	560347	+	1	5_SpeGroup
iORF_145503	95-7-1D	SpB	0	105	ordered_Spar_14	560358	560462	-	0	6_polymorphic
iORF_145504	95-7-1D	SpB	1	135	ordered_Spar_14	560358	560492	-	1	6_polymorphic
iORF_145505	95-7-1D	SpB	1	45	ordered_Spar_14	560366	560410	-	0	4_divergent
iORF_145506	95-7-1D	SpB	0	45	ordered_Spar_14	560368	560412	+	0	6_polymorphic
iORF_145507	95-7-1D	SpB	1	81	ordered_Spar_14	560368	560448	+	0	6_polymorphic
iORF_145510	95-7-1D	SpB	1	54	ordered_Spar_14	560385	560438	+	0	5_SpeGroup
iORF_145512	95-7-1D	SpB	0	21	ordered_Spar_14	560405	560425	+	0	4_divergent
iORF_145513	95-7-1D	SpB	1	24	ordered_Spar_14	560405	560428	+	0	4_divergent
iORF_145514	95-7-1D	SpB	0	18	ordered_Spar_14	560421	560438	+	0	5_SpeGroup
iORF_145521	95-7-1D	SpB	0	28	ordered_Spar_14	560465	560492	-	1	6_polymorphic
iORF_145524	95-7-1D	SpB	1	114	ordered_Spar_14	560519	560632	+	2	5_SpeGroup
iORF_145529	95-7-1D	SpB	0	51	ordered_Spar_14	560582	560632	+	0	4_divergent
iORF_145530	95-7-1D	SpB	1	27	ordered_Spar_14	560613	560639	+	3	4_divergent
iORF_145531	95-7-1D	SpB	0	40	ordered_Spar_14	560613	560652	+	3	7_ancest
iORF_145532	95-7-1D	SpB	0	37	ordered_Spar_14	560629	560665	-	3	6_polymorphic
iORF_145533	95-7-1D	SpB	0	30	ordered_Spar_14	560636	560665	-	3	6_polymorphic
iORF_145603	95-7-1D	SpB	1	51	ordered_Spar_14	561646	561696	+	2	3_pPar
iORF_145578	95-7-1D	SpB	1	18	ordered_Spar_14	561674	561691	+	2	3_pPar
iORF_145593	95-7-1D	SpB	0	54	ordered_Spar_14	561713	561766	+	0	6_polymorphic
iORF_145607	95-7-1D	SpB	0	12	ordered_Spar_14	561734	561745	-	0	5_SpeGroup
iORF_145549	95-7-1D	SpB	0	65	ordered_Spar_14	561763	561827	-	4	6_polymorphic
iORF_145554	95-7-1D	SpB	0	46	ordered_Spar_14	561782	561827	-	4	5_SpeGroup
iORF_145555	95-7-1D	SpB	1	42	ordered_Spar_14	561786	561827	-	4	6_polymorphic
iORF_145556	95-7-1D	SpB	1	63	ordered_Spar_14	561799	561861	-	0	3_pPar
iORF_145560	95-7-1D	SpB	1	36	ordered_Spar_14	561817	561852	+	0	3_pPar
iORF_145570	95-7-1D	SpB	0	27	ordered_Spar_14	561932	561958	-	0	5_SpeGroup
iORF_145573	95-7-1D	SpB	0	55	ordered_Spar_14	561976	562030	+	0	6_polymorphic
iORF_145574	95-7-1D	SpB	0	71	ordered_Spar_14	561976	562046	+	2	5_SpeGroup
iORF_145575	95-7-1D	SpB	0	106	ordered_Spar_14	561976	562081	+	2	7_ancest
iORF_145576	95-7-1D	SpB	1	114	ordered_Spar_14	561976	562089	+	2	6_polymorphic
iORF_145577	95-7-1D	SpB	0	122	ordered_Spar_14	561976	562097	+	5	5_SpeGroup
iORF_145544	95-7-1D	SpB	0	30	ordered_Spar_14	562753	562782	-	0	5_SpeGroup
iORF_145794	95-7-1D	SpB	1	39	ordered_Spar_14	564318	564356	-	4	5_SpeGroup
iORF_145798	95-7-1D	SpB	0	52	ordered_Spar_14	564343	564394	-	9	5_SpeGroup
iORF_145802	95-7-1D	SpB	0	18	ordered_Spar_14	564377	564394	-	0	5_SpeGroup
iORF_145804	95-7-1D	SpB	0	216	ordered_Spar_14	564401	564616	-	11	5_SpeGroup
iORF_145805	95-7-1D	SpB	1	9	ordered_Spar_14	564404	564412	+	0	4_divergent
iORF_145809	95-7-1D	SpB	1	18	ordered_Spar_14	564500	564517	-	0	4_divergent
iORF_145810	95-7-1D	SpB	0	31	ordered_Spar_14	564500	564530	-	2	7_ancest
iORF_145812	95-7-1D	SpB	1	15	ordered_Spar_14	564510	564524	+	2	4_divergent
iORF_145815	95-7-1D	SpB	1	18	ordered_Spar_14	564599	564616	-	0	4_divergent
iORF_145816	95-7-1D	SpB	1	30	ordered_Spar_14	564613	564642	-	0	3_pPar
iORF_145817	95-7-1D	SpB	1	90	ordered_Spar_14	564629	564718	+	0	3_pPar
iORF_145819	95-7-1D	SpB	1	144	ordered_Spar_14	564665	564808	-	1	3_pPar
iORF_145820	95-7-1D	SpB	1	33	ordered_Spar_14	564696	564728	+	0	4_divergent
iORF_145855	95-7-1D	SpB	1	18	ordered_Spar_14	568491	568508	+	0	5_SpeGroup
iORF_145856	95-7-1D	SpB	0	57	ordered_Spar_14	568491	568547	+	0	4_divergent
iORF_145857	95-7-1D	SpB	0	82	ordered_Spar_14	568491	568572	+	0	5_SpeGroup
iORF_145835	95-7-1D	SpB	1	18	ordered_Spar_14	568513	568530	+	0	6_polymorphic
iORF_145836	95-7-1D	SpB	0	28	ordered_Spar_14	568520	568547	+	0	5_SpeGroup
iORF_145839	95-7-1D	SpB	1	18	ordered_Spar_14	568530	568547	+	0	5_SpeGroup
iORF_145848	95-7-1D	SpB	1	24	ordered_Spar_14	568668	568691	-	0	4_divergent
iORF_145850	95-7-1D	SpB	0	83	ordered_Spar_14	568668	568750	-	4	5_SpeGroup
iORF_145851	95-7-1D	SpB	1	15	ordered_Spar_14	568670	568684	+	0	1_conserved
iORF_145865	95-7-1D	SpB	1	48	ordered_Spar_14	570267	570314	+	0	1_conserved
iORF_145871	95-7-1D	SpB	1	9	ordered_Spar_14	570322	570330	-	0	3_pPar
iORF_145859	95-7-1D	SpB	0	48	ordered_Spar_14	570450	570497	-	1	5_SpeGroup
iORF_145862	95-7-1D	SpB	1	24	ordered_Spar_14	570467	570490	-	1	3_pPar
iORF_145866	95-7-1D	SpB	1	12	ordered_Spar_14	570535	570546	-	0	1_conserved
iORF_145899	95-7-1D	SpB	1	24	ordered_Spar_14	571061	571084	+	0	1_conserved
iORF_145901	95-7-1D	SpB	0	18	ordered_Spar_14	571108	571125	-	3	6_polymorphic
iORF_145872	95-7-1D	SpB	0	51	ordered_Spar_14	571113	571163	-	3	6_polymorphic
iORF_145873	95-7-1D	SpB	1	42	ordered_Spar_14	571122	571163	-	0	6_polymorphic
iORF_145874	95-7-1D	SpB	1	42	ordered_Spar_14	571124	571165	+	0	3_pPar
iORF_145876	95-7-1D	SpB	0	94	ordered_Spar_14	571140	571233	+	0	5_SpeGroup
iORF_145881	95-7-1D	SpB	1	87	ordered_Spar_14	571273	571359	-	0	3_pPar
iORF_145889	95-7-1D	SpB	1	84	ordered_Spar_14	571331	571414	+	1	3_pPar
iORF_145919	95-7-1D	SpB	0	111	ordered_Spar_14	576703	576813	-	12	5_SpeGroup
iORF_145905	95-7-1D	SpB	1	99	ordered_Spar_14	576715	576813	-	12	5_SpeGroup
iORF_145913	95-7-1D	SpB	0	15	ordered_Spar_14	576722	576736	-	0	5_SpeGroup
iORF_145916	95-7-1D	SpB	0	114	ordered_Spar_14	576725	576838	+	12	5_SpeGroup
iORF_145923	95-7-1D	SpB	0	28	ordered_Spar_14	576764	576791	+	0	5_SpeGroup
iORF_145924	95-7-1D	SpB	1	75	ordered_Spar_14	576764	576838	+	3	6_polymorphic
iORF_145903	95-7-1D	SpB	1	15	ordered_Spar_14	576840	576854	+	0	3_pPar
iORF_145906	95-7-1D	SpB	0	66	ordered_Spar_14	576870	576935	+	2	5_SpeGroup
iORF_145907	95-7-1D	SpB	1	9	ordered_Spar_14	576883	576891	+	1	5_SpeGroup
iORF_145908	95-7-1D	SpB	0	15	ordered_Spar_14	576883	576897	+	1	4_divergent
iORF_145965	95-7-1D	SpB	1	24	ordered_Spar_14	580662	580685	+	0	4_divergent
iORF_145925	95-7-1D	SpB	0	15	ordered_Spar_14	580691	580705	+	0	4_divergent
iORF_145926	95-7-1D	SpB	1	327	ordered_Spar_14	580691	581017	+	3	5_SpeGroup
iORF_145927	95-7-1D	SpB	0	24	ordered_Spar_14	580702	580725	-	0	4_divergent
iORF_145930	95-7-1D	SpB	0	144	ordered_Spar_14	580722	580865	-	2	5_SpeGroup
iORF_145931	95-7-1D	SpB	1	204	ordered_Spar_14	580722	580925	-	3	4_divergent
iORF_145932	95-7-1D	SpB	0	335	ordered_Spar_14	580722	581056	-	3	7_ancest
iORF_145933	95-7-1D	SpB	0	18	ordered_Spar_14	580730	580747	-	0	4_divergent
iORF_145934	95-7-1D	SpB	0	117	ordered_Spar_14	580730	580846	-	2	6_polymorphic
iORF_145935	95-7-1D	SpB	1	327	ordered_Spar_14	580730	581056	-	3	6_polymorphic
iORF_145937	95-7-1D	SpB	1	39	ordered_Spar_14	580765	580803	+	1	3_pPar
iORF_145945	95-7-1D	SpB	1	54	ordered_Spar_14	580818	580871	+	1	3_pPar
iORF_145948	95-7-1D	SpB	0	111	ordered_Spar_14	580907	581017	+	1	6_polymorphic
iORF_145950	95-7-1D	SpB	0	146	ordered_Spar_14	580907	581052	+	1	7_ancest
iORF_145951	95-7-1D	SpB	1	87	ordered_Spar_14	580927	581013	-	0	1_conserved
iORF_145952	95-7-1D	SpB	1	21	ordered_Spar_14	580932	580952	-	0	3_pPar
iORF_145954	95-7-1D	SpB	0	60	ordered_Spar_14	580983	581042	+	0	6_polymorphic
iORF_145962	95-7-1D	SpB	1	12	ordered_Spar_14	581049	581060	-	0	4_divergent
iORF_145964	95-7-1D	SpB	1	15	ordered_Spar_14	581059	581073	+	0	3_pPar
iORF_146010	95-7-1D	SpB	1	15	ordered_Spar_14	583821	583835	+	0	4_divergent
iORF_146002	95-7-1D	SpB	0	51	ordered_Spar_14	583960	584010	-	1	5_SpeGroup
iORF_146005	95-7-1D	SpB	1	12	ordered_Spar_14	584017	584028	-	0	1_conserved
iORF_146366	95-7-1D	SpB	0	60	ordered_Spar_14	591162	591221	+	1	5_SpeGroup
iORF_146387	95-7-1D	SpB	0	42	ordered_Spar_14	591169	591210	-	1	4_divergent
iORF_146367	95-7-1D	SpB	1	39	ordered_Spar_14	591183	591221	+	1	4_divergent
iORF_146370	95-7-1D	SpB	0	97	ordered_Spar_14	591193	591289	+	2	5_SpeGroup
iORF_146371	95-7-1D	SpB	1	117	ordered_Spar_14	591193	591309	+	2	5_SpeGroup
iORF_146372	95-7-1D	SpB	0	70	ordered_Spar_14	591197	591266	+	0	4_divergent
iORF_146379	95-7-1D	SpB	1	21	ordered_Spar_14	591214	591234	-	0	3_pPar
iORF_146383	95-7-1D	SpB	1	36	ordered_Spar_14	591241	591276	-	2	5_SpeGroup
iORF_146364	95-7-1D	SpB	0	42	ordered_Spar_14	591268	591309	+	2	5_SpeGroup
iORF_146462	95-7-1D	SpB	1	24	ordered_Spar_14	593860	593883	+	0	3_pPar
iORF_146464	95-7-1D	SpB	1	54	ordered_Spar_14	593880	593933	-	0	3_pPar
iORF_146478	95-7-1D	SpB	0	18	ordered_Spar_14	593894	593911	+	0	5_SpeGroup
iORF_146483	95-7-1D	SpB	1	9	ordered_Spar_14	593898	593906	+	0	4_divergent
iORF_146488	95-7-1D	SpB	0	95	ordered_Spar_14	593908	594002	-	6	5_SpeGroup
iORF_146493	95-7-1D	SpB	0	9	ordered_Spar_14	593912	593920	+	0	5_SpeGroup
iORF_146494	95-7-1D	SpB	1	36	ordered_Spar_14	593912	593947	+	1	4_divergent
iORF_146500	95-7-1D	SpB	0	107	ordered_Spar_14	593917	594023	+	6	5_SpeGroup
iORF_146512	95-7-1D	SpB	1	15	ordered_Spar_14	593928	593942	+	0	1_conserved
iORF_146522	95-7-1D	SpB	0	45	ordered_Spar_14	593932	593976	+	5	6_polymorphic
iORF_146524	95-7-1D	SpB	0	12	ordered_Spar_14	593936	593947	+	1	5_SpeGroup
iORF_146395	95-7-1D	SpB	0	20	ordered_Spar_14	593957	593976	+	1	5_SpeGroup
iORF_146400	95-7-1D	SpB	1	39	ordered_Spar_14	593960	593998	+	1	4_divergent
iORF_146401	95-7-1D	SpB	0	74	ordered_Spar_14	593960	594033	+	2	4_divergent
iORF_146421	95-7-1D	SpB	0	26	ordered_Spar_14	593973	593998	+	1	5_SpeGroup
iORF_146422	95-7-1D	SpB	1	54	ordered_Spar_14	593973	594026	+	1	5_SpeGroup
iORF_146425	95-7-1D	SpB	1	57	ordered_Spar_14	593977	594033	+	2	6_polymorphic
iORF_146426	95-7-1D	SpB	0	95	ordered_Spar_14	593977	594071	+	3	5_SpeGroup
iORF_146427	95-7-1D	SpB	0	115	ordered_Spar_14	593977	594091	+	3	6_polymorphic
iORF_146452	95-7-1D	SpB	0	11	ordered_Spar_14	594023	594033	+	1	5_SpeGroup
iORF_146454	95-7-1D	SpB	0	27	ordered_Spar_14	594023	594049	+	2	7_ancest
iORF_146455	95-7-1D	SpB	0	49	ordered_Spar_14	594023	594071	+	2	6_polymorphic
iORF_146456	95-7-1D	SpB	0	69	ordered_Spar_14	594023	594091	+	2	6_polymorphic
iORF_146457	95-7-1D	SpB	0	125	ordered_Spar_14	594023	594147	+	3	5_SpeGroup
iORF_146458	95-7-1D	SpB	1	57	ordered_Spar_14	594028	594084	-	1	3_pPar
iORF_146523	95-7-1D	SpB	1	15	ordered_Spar_14	594609	594623	+	2	3_pPar
iORF_146417	95-7-1D	SpB	1	75	ordered_Spar_14	595038	595112	-	10	4_divergent
iORF_146418	95-7-1D	SpB	0	90	ordered_Spar_14	595038	595127	-	11	5_SpeGroup
iORF_146419	95-7-1D	SpB	1	15	ordered_Spar_14	595040	595054	+	0	5_SpeGroup
iORF_146420	95-7-1D	SpB	0	117	ordered_Spar_14	595040	595156	+	13	5_SpeGroup
iORF_146428	95-7-1D	SpB	1	57	ordered_Spar_14	595077	595133	+	1	4_divergent
iORF_146432	95-7-1D	SpB	0	9	ordered_Spar_14	595098	595106	+	0	5_SpeGroup
iORF_146433	95-7-1D	SpB	0	36	ordered_Spar_14	595098	595133	+	1	7_ancest
iORF_146435	95-7-1D	SpB	1	36	ordered_Spar_14	595111	595146	+	1	4_divergent
iORF_146436	95-7-1D	SpB	0	46	ordered_Spar_14	595111	595156	+	3	5_SpeGroup
iORF_146440	95-7-1D	SpB	0	55	ordered_Spar_14	595147	595201	-	4	6_polymorphic
iORF_146441	95-7-1D	SpB	0	38	ordered_Spar_14	595160	595197	-	2	6_polymorphic
iORF_146442	95-7-1D	SpB	1	36	ordered_Spar_14	595162	595197	-	2	6_polymorphic
iORF_146443	95-7-1D	SpB	0	40	ordered_Spar_14	595162	595201	-	2	7_ancest
iORF_146446	95-7-1D	SpB	0	22	ordered_Spar_14	595176	595197	-	2	6_polymorphic
iORF_146447	95-7-1D	SpB	0	26	ordered_Spar_14	595176	595201	-	2	6_polymorphic
iORF_146448	95-7-1D	SpB	0	32	ordered_Spar_14	595176	595207	-	2	5_SpeGroup
iORF_146450	95-7-1D	SpB	0	60	ordered_Spar_14	595196	595255	+	1	5_SpeGroup
iORF_146569	95-7-1D	SpB	1	36	ordered_Spar_14	596647	596682	+	2	3_pPar
iORF_146571	95-7-1D	SpB	1	42	ordered_Spar_14	596693	596734	-	0	3_pPar
iORF_146578	95-7-1D	SpB	1	57	ordered_Spar_14	596737	596793	-	3	3_pPar
iORF_146566	95-7-1D	SpB	1	30	ordered_Spar_14	596851	596880	+	1	4_divergent
iORF_146581	95-7-1D	SpB	1	108	ordered_Spar_14	598732	598839	+	5	5_SpeGroup
iORF_146582	95-7-1D	SpB	0	139	ordered_Spar_14	598732	598870	+	7	5_SpeGroup
iORF_146595	95-7-1D	SpB	0	12	ordered_Spar_14	598743	598754	+	0	4_divergent
iORF_146613	95-7-1D	SpB	0	18	ordered_Spar_14	598772	598789	-	0	5_SpeGroup
iORF_146620	95-7-1D	SpB	0	52	ordered_Spar_14	598788	598839	+	5	5_SpeGroup
iORF_146632	95-7-1D	SpB	0	53	ordered_Spar_14	598802	598854	-	4	5_SpeGroup
iORF_146635	95-7-1D	SpB	0	55	ordered_Spar_14	598805	598859	+	1	5_SpeGroup
iORF_146584	95-7-1D	SpB	1	15	ordered_Spar_14	598856	598870	+	2	4_divergent
iORF_146585	95-7-1D	SpB	0	17	ordered_Spar_14	598867	598883	+	1	6_polymorphic
iORF_146639	95-7-1D	SpB	1	12	ordered_Spar_14	599673	599684	-	0	1_conserved
iORF_146579	95-7-1D	SpB	0	18	ordered_Spar_14	599721	599738	-	0	5_SpeGroup
iORF_146580	95-7-1D	SpB	1	24	ordered_Spar_14	599737	599760	+	0	1_conserved
iORF_146653	95-7-1D	SpB	0	9	ordered_Spar_14	600910	600918	+	0	5_SpeGroup
iORF_146654	95-7-1D	SpB	1	24	ordered_Spar_14	600910	600933	+	0	4_divergent
iORF_146676	95-7-1D	SpB	1	42	ordered_Spar_14	600930	600971	+	0	4_divergent
iORF_146691	95-7-1D	SpB	0	24	ordered_Spar_14	600948	600971	+	0	5_SpeGroup
iORF_146694	95-7-1D	SpB	0	46	ordered_Spar_14	600948	600993	+	0	5_SpeGroup
iORF_146717	95-7-1D	SpB	0	39	ordered_Spar_14	600971	601009	+	0	5_SpeGroup
iORF_146645	95-7-1D	SpB	0	80	ordered_Spar_14	601002	601081	-	1	5_SpeGroup
iORF_146646	95-7-1D	SpB	1	135	ordered_Spar_14	601002	601136	-	5	5_SpeGroup
iORF_146647	95-7-1D	SpB	0	122	ordered_Spar_14	601015	601136	-	5	5_SpeGroup
iORF_146648	95-7-1D	SpB	1	63	ordered_Spar_14	601019	601081	-	1	4_divergent
iORF_146649	95-7-1D	SpB	0	118	ordered_Spar_14	601019	601136	-	5	6_polymorphic
iORF_146651	95-7-1D	SpB	0	59	ordered_Spar_14	601023	601081	-	1	7_ancest
iORF_146655	95-7-1D	SpB	0	39	ordered_Spar_14	601065	601103	-	0	4_divergent
iORF_146656	95-7-1D	SpB	0	72	ordered_Spar_14	601065	601136	-	4	7_ancest
iORF_146659	95-7-1D	SpB	0	40	ordered_Spar_14	601088	601127	+	4	6_polymorphic
iORF_146660	95-7-1D	SpB	0	45	ordered_Spar_14	601088	601132	+	4	7_ancest
iORF_146661	95-7-1D	SpB	1	87	ordered_Spar_14	601088	601174	+	5	5_SpeGroup
iORF_146662	95-7-1D	SpB	0	98	ordered_Spar_14	601088	601185	+	5	6_polymorphic
iORF_146664	95-7-1D	SpB	0	25	ordered_Spar_14	601112	601136	-	4	6_polymorphic
iORF_146666	95-7-1D	SpB	1	51	ordered_Spar_14	601135	601185	+	1	6_polymorphic
iORF_146667	95-7-1D	SpB	0	18	ordered_Spar_14	601157	601174	+	0	4_divergent
iORF_146670	95-7-1D	SpB	1	12	ordered_Spar_14	601229	601240	+	0	1_conserved
iORF_146671	95-7-1D	SpB	1	15	ordered_Spar_14	601240	601254	+	0	1_conserved
iORF_146674	95-7-1D	SpB	1	81	ordered_Spar_14	601254	601334	+	3	5_SpeGroup
iORF_146675	95-7-1D	SpB	0	88	ordered_Spar_14	601254	601341	+	3	5_SpeGroup
iORF_146677	95-7-1D	SpB	0	64	ordered_Spar_14	601261	601324	+	3	6_polymorphic
iORF_146678	95-7-1D	SpB	1	81	ordered_Spar_14	601261	601341	+	3	5_SpeGroup
iORF_146679	95-7-1D	SpB	0	93	ordered_Spar_14	601261	601353	+	5	6_polymorphic
iORF_146680	95-7-1D	SpB	0	182	ordered_Spar_14	601261	601442	+	6	7_ancest
iORF_146683	95-7-1D	SpB	1	21	ordered_Spar_14	601338	601358	+	2	4_divergent
iORF_146684	95-7-1D	SpB	0	100	ordered_Spar_14	601338	601437	+	3	5_SpeGroup
iORF_146685	95-7-1D	SpB	0	105	ordered_Spar_14	601338	601442	+	3	7_ancest
iORF_146687	95-7-1D	SpB	0	46	ordered_Spar_14	601344	601389	-	2	7_ancest
iORF_146689	95-7-1D	SpB	0	21	ordered_Spar_14	601369	601389	-	0	6_polymorphic
iORF_146692	95-7-1D	SpB	1	48	ordered_Spar_14	601429	601476	-	4	6_polymorphic
iORF_146693	95-7-1D	SpB	0	127	ordered_Spar_14	601429	601555	-	4	6_polymorphic
iORF_146695	95-7-1D	SpB	1	9	ordered_Spar_14	601434	601442	+	0	4_divergent
iORF_146696	95-7-1D	SpB	0	38	ordered_Spar_14	601439	601476	-	4	4_divergent
iORF_146697	95-7-1D	SpB	1	33	ordered_Spar_14	601475	601507	+	0	6_polymorphic
iORF_146698	95-7-1D	SpB	0	37	ordered_Spar_14	601475	601511	+	0	5_SpeGroup
iORF_146699	95-7-1D	SpB	0	66	ordered_Spar_14	601475	601540	+	0	4_divergent
iORF_146700	95-7-1D	SpB	0	77	ordered_Spar_14	601475	601551	+	0	6_polymorphic
iORF_146701	95-7-1D	SpB	0	55	ordered_Spar_14	601501	601555	-	0	6_polymorphic
iORF_146702	95-7-1D	SpB	1	54	ordered_Spar_14	601502	601555	-	0	5_SpeGroup
iORF_146703	95-7-1D	SpB	1	48	ordered_Spar_14	601504	601551	+	0	6_polymorphic
iORF_146704	95-7-1D	SpB	0	51	ordered_Spar_14	601505	601555	-	0	5_SpeGroup
iORF_147640	95-7-1D	SpB	1	27	ordered_Spar_14	602412	602438	-	0	1_conserved
iORF_147647	95-7-1D	SpB	1	9	ordered_Spar_14	602433	602441	+	0	4_divergent
iORF_146854	95-7-1D	SpB	1	9	ordered_Spar_14	602475	602483	+	0	4_divergent
iORF_146855	95-7-1D	SpB	0	67	ordered_Spar_14	602475	602541	+	2	5_SpeGroup
iORF_146858	95-7-1D	SpB	0	19	ordered_Spar_14	602484	602502	-	0	5_SpeGroup
iORF_146862	95-7-1D	SpB	0	15	ordered_Spar_14	602488	602502	-	0	6_polymorphic
iORF_146863	95-7-1D	SpB	1	27	ordered_Spar_14	602488	602514	-	0	6_polymorphic
iORF_146876	95-7-1D	SpB	1	57	ordered_Spar_14	602495	602551	+	2	6_polymorphic
iORF_146953	95-7-1D	SpB	0	45	ordered_Spar_14	602507	602551	+	2	5_SpeGroup
iORF_147512	95-7-1D	SpB	0	9	ordered_Spar_14	605657	605665	+	0	4_divergent
iORF_147513	95-7-1D	SpB	1	54	ordered_Spar_14	605657	605710	+	1	5_SpeGroup
iORF_147522	95-7-1D	SpB	0	47	ordered_Spar_14	605722	605768	-	2	5_SpeGroup
iORF_148117	95-7-1D	SpB	1	81	ordered_Spar_14	613082	613162	+	6	3_pPar
iORF_148118	95-7-1D	SpB	1	21	ordered_Spar_14	613089	613109	-	3	1_conserved
iORF_148122	95-7-1D	SpB	1	39	ordered_Spar_14	613108	613146	+	3	3_pPar
iORF_148064	95-7-1D	SpB	0	67	ordered_Spar_14	613173	613239	+	2	4_divergent
iORF_148065	95-7-1D	SpB	1	123	ordered_Spar_14	613173	613295	+	5	4_divergent
iORF_148068	95-7-1D	SpB	1	54	ordered_Spar_14	613183	613236	+	1	4_divergent
iORF_148069	95-7-1D	SpB	0	93	ordered_Spar_14	613183	613275	+	5	7_ancest
iORF_148070	95-7-1D	SpB	0	113	ordered_Spar_14	613183	613295	+	5	5_SpeGroup
iORF_148079	95-7-1D	SpB	1	18	ordered_Spar_14	613211	613228	-	0	6_polymorphic
iORF_148100	95-7-1D	SpB	0	13	ordered_Spar_14	613267	613279	+	0	5_SpeGroup
iORF_148101	95-7-1D	SpB	1	24	ordered_Spar_14	613267	613290	+	0	4_divergent
iORF_148102	95-7-1D	SpB	0	15	ordered_Spar_14	613276	613290	+	0	5_SpeGroup
iORF_148126	95-7-1D	SpB	0	90	ordered_Spar_14	613843	613932	-	0	5_SpeGroup
iORF_148127	95-7-1D	SpB	0	96	ordered_Spar_14	613843	613938	-	0	5_SpeGroup
iORF_148128	95-7-1D	SpB	0	48	ordered_Spar_14	613847	613894	-	0	6_polymorphic
iORF_148130	95-7-1D	SpB	0	42	ordered_Spar_14	613893	613934	+	0	6_polymorphic
iORF_148134	95-7-1D	SpB	0	132	ordered_Spar_14	613970	614101	-	4	4_divergent
iORF_148044	95-7-1D	SpB	0	117	ordered_Spar_14	614017	614133	-	0	4_divergent
iORF_148045	95-7-1D	SpB	1	201	ordered_Spar_14	614017	614217	-	0	5_SpeGroup
iORF_148049	95-7-1D	SpB	1	33	ordered_Spar_14	614156	614188	+	0	3_pPar
iORF_148050	95-7-1D	SpB	1	24	ordered_Spar_14	614182	614205	+	0	4_divergent
iORF_148051	95-7-1D	SpB	0	21	ordered_Spar_14	614197	614217	-	0	4_divergent
iORF_148052	95-7-1D	SpB	0	21	ordered_Spar_14	614207	614227	+	0	5_SpeGroup
iORF_148058	95-7-1D	SpB	1	9	ordered_Spar_14	614299	614307	+	0	4_divergent
iORF_148093	95-7-1D	SpB	0	32	ordered_Spar_14	614746	614777	-	1	6_polymorphic
iORF_148094	95-7-1D	SpB	1	12	ordered_Spar_14	614801	614812	-	0	1_conserved
iORF_148095	95-7-1D	SpB	1	66	ordered_Spar_14	614803	614868	+	0	6_polymorphic
iORF_148096	95-7-1D	SpB	1	45	ordered_Spar_14	614807	614851	+	0	3_pPar
iORF_148099	95-7-1D	SpB	1	9	ordered_Spar_14	614827	614835	-	0	1_conserved
iORF_148159	95-7-1D	SpB	0	20	ordered_Spar_14	616671	616690	-	1	5_SpeGroup
iORF_148160	95-7-1D	SpB	1	45	ordered_Spar_14	616671	616715	-	1	4_divergent
iORF_148161	95-7-1D	SpB	0	43	ordered_Spar_14	616687	616729	-	0	4_divergent
iORF_148162	95-7-1D	SpB	1	21	ordered_Spar_14	616699	616719	+	0	6_polymorphic
iORF_148165	95-7-1D	SpB	1	24	ordered_Spar_14	616730	616753	+	0	4_divergent
iORF_148180	95-7-1D	SpB	1	15	ordered_Spar_14	616910	616924	+	0	3_pPar
iORF_148182	95-7-1D	SpB	1	69	ordered_Spar_14	616924	616992	+	0	3_pPar
iORF_148184	95-7-1D	SpB	1	42	ordered_Spar_14	616949	616990	-	0	3_pPar
iORF_148189	95-7-1D	SpB	1	111	ordered_Spar_14	616989	617099	+	1	3_pPar
iORF_148192	95-7-1D	SpB	1	21	ordered_Spar_14	617063	617083	-	1	3_pPar
iORF_148193	95-7-1D	SpB	1	57	ordered_Spar_14	617102	617158	-	0	4_divergent
iORF_148194	95-7-1D	SpB	1	21	ordered_Spar_14	617158	617178	-	0	3_pPar
iORF_148195	95-7-1D	SpB	1	36	ordered_Spar_14	617178	617213	-	1	3_pPar
iORF_148211	95-7-1D	SpB	1	27	ordered_Spar_14	619356	619382	+	0	3_pPar
iORF_148198	95-7-1D	SpB	1	27	ordered_Spar_14	619409	619435	-	0	4_divergent
iORF_148200	95-7-1D	SpB	0	22	ordered_Spar_14	619414	619435	-	0	5_SpeGroup
iORF_148203	95-7-1D	SpB	0	9	ordered_Spar_14	619477	619485	+	0	6_polymorphic
iORF_148204	95-7-1D	SpB	0	73	ordered_Spar_14	619492	619564	-	0	6_polymorphic
iORF_148205	95-7-1D	SpB	1	54	ordered_Spar_14	619511	619564	-	0	6_polymorphic
iORF_148207	95-7-1D	SpB	1	12	ordered_Spar_14	619549	619560	-	0	3_pPar
iORF_148209	95-7-1D	SpB	0	27	ordered_Spar_14	619559	619585	+	0	4_divergent
iORF_148210	95-7-1D	SpB	1	18	ordered_Spar_14	619568	619585	+	0	5_SpeGroup
iORF_148245	95-7-1D	SpB	1	21	ordered_Spar_14	621104	621124	-	0	6_polymorphic
iORF_148283	95-7-1D	SpB	1	9	ordered_Spar_14	621654	621662	-	0	5_SpeGroup
iORF_148284	95-7-1D	SpB	1	15	ordered_Spar_14	621664	621678	-	0	3_pPar
iORF_148286	95-7-1D	SpB	0	61	ordered_Spar_14	621668	621728	+	1	5_SpeGroup
iORF_148287	95-7-1D	SpB	1	216	ordered_Spar_14	621668	621883	+	4	6_polymorphic
iORF_148288	95-7-1D	SpB	0	226	ordered_Spar_14	621668	621893	+	4	6_polymorphic
iORF_148291	95-7-1D	SpB	1	30	ordered_Spar_14	621769	621798	-	0	4_divergent
iORF_148294	95-7-1D	SpB	0	24	ordered_Spar_14	621775	621798	-	0	5_SpeGroup
iORF_148295	95-7-1D	SpB	1	12	ordered_Spar_14	621812	621823	-	0	3_pPar
iORF_148297	95-7-1D	SpB	0	66	ordered_Spar_14	621818	621883	+	1	4_divergent
iORF_148298	95-7-1D	SpB	1	69	ordered_Spar_14	621825	621893	+	1	6_polymorphic
iORF_148299	95-7-1D	SpB	0	107	ordered_Spar_14	621825	621931	+	3	7_ancest
iORF_148300	95-7-1D	SpB	0	122	ordered_Spar_14	621825	621946	+	3	5_SpeGroup
iORF_148301	95-7-1D	SpB	0	9	ordered_Spar_14	621847	621855	+	0	4_divergent
iORF_148302	95-7-1D	SpB	0	37	ordered_Spar_14	621847	621883	+	1	6_polymorphic
iORF_148303	95-7-1D	SpB	0	77	ordered_Spar_14	621847	621923	+	3	5_SpeGroup
iORF_148310	95-7-1D	SpB	1	60	ordered_Spar_14	621912	621971	-	0	4_divergent
iORF_148311	95-7-1D	SpB	0	52	ordered_Spar_14	621920	621971	-	0	5_SpeGroup
iORF_148407	95-7-1D	SpB	0	8	ordered_Spar_14	622949	622956	-	1	5_SpeGroup
iORF_148387	95-7-1D	SpB	1	9	ordered_Spar_14	622966	622974	+	0	3_pPar
iORF_148396	95-7-1D	SpB	1	78	ordered_Spar_14	622971	623048	-	0	3_pPar
iORF_148399	95-7-1D	SpB	0	15	ordered_Spar_14	622974	622988	+	0	5_SpeGroup
iORF_148436	95-7-1D	SpB	1	30	ordered_Spar_14	623025	623054	+	0	4_divergent
iORF_148317	95-7-1D	SpB	0	18	ordered_Spar_14	623048	623065	-	0	5_SpeGroup
iORF_148322	95-7-1D	SpB	1	21	ordered_Spar_14	623051	623071	+	0	3_pPar
iORF_148332	95-7-1D	SpB	0	15	ordered_Spar_14	623064	623078	+	0	5_SpeGroup
iORF_148340	95-7-1D	SpB	1	24	ordered_Spar_14	623068	623091	+	0	1_conserved
iORF_148367	95-7-1D	SpB	0	138	ordered_Spar_14	623095	623232	+	2	6_polymorphic
iORF_148389	95-7-1D	SpB	0	24	ordered_Spar_14	623177	623200	-	0	5_SpeGroup
iORF_148391	95-7-1D	SpB	0	15	ordered_Spar_14	623188	623202	+	0	6_polymorphic
iORF_148392	95-7-1D	SpB	1	45	ordered_Spar_14	623188	623232	+	0	6_polymorphic
iORF_148393	95-7-1D	SpB	1	9	ordered_Spar_14	623199	623207	+	0	6_polymorphic
iORF_148394	95-7-1D	SpB	0	39	ordered_Spar_14	623211	623249	+	0	6_polymorphic
iORF_148424	95-7-1D	SpB	1	117	ordered_Spar_14	623603	623719	-	1	3_pPar
iORF_148426	95-7-1D	SpB	1	36	ordered_Spar_14	623666	623701	+	0	3_pPar
iORF_148430	95-7-1D	SpB	0	40	ordered_Spar_14	623712	623751	-	0	4_divergent
iORF_148432	95-7-1D	SpB	1	33	ordered_Spar_14	623719	623751	-	0	5_SpeGroup
iORF_148433	95-7-1D	SpB	1	9	ordered_Spar_14	623745	623753	+	0	4_divergent
iORF_148434	95-7-1D	SpB	0	12	ordered_Spar_14	623745	623756	+	0	5_SpeGroup
iORF_148447	95-7-1D	SpB	1	18	ordered_Spar_14	623853	623870	-	0	1_conserved
iORF_148448	95-7-1D	SpB	1	21	ordered_Spar_14	623860	623880	-	0	1_conserved
iORF_148449	95-7-1D	SpB	1	30	ordered_Spar_14	623877	623906	-	0	3_pPar
iORF_148450	95-7-1D	SpB	0	39	ordered_Spar_14	623882	623920	-	0	5_SpeGroup
iORF_148452	95-7-1D	SpB	0	18	ordered_Spar_14	623919	623936	+	0	5_SpeGroup
iORF_148313	95-7-1D	SpB	1	48	ordered_Spar_14	623944	623991	-	1	4_divergent
iORF_148314	95-7-1D	SpB	1	9	ordered_Spar_14	623946	623954	+	0	1_conserved
iORF_148315	95-7-1D	SpB	1	15	ordered_Spar_14	623973	623987	+	1	6_polymorphic
iORF_148318	95-7-1D	SpB	1	21	ordered_Spar_14	623984	624004	+	0	3_pPar
iORF_148325	95-7-1D	SpB	0	32	ordered_Spar_14	624065	624096	+	3	6_polymorphic
iORF_148326	95-7-1D	SpB	1	33	ordered_Spar_14	624065	624097	+	3	6_polymorphic
iORF_148327	95-7-1D	SpB	0	77	ordered_Spar_14	624065	624141	+	5	5_SpeGroup
iORF_148329	95-7-1D	SpB	0	15	ordered_Spar_14	624120	624134	+	0	5_SpeGroup
iORF_148330	95-7-1D	SpB	0	82	ordered_Spar_14	624120	624201	+	0	5_SpeGroup
iORF_148331	95-7-1D	SpB	0	162	ordered_Spar_14	624120	624281	+	0	7_ancest
iORF_148334	95-7-1D	SpB	0	9	ordered_Spar_14	624143	624151	-	0	5_SpeGroup
iORF_148335	95-7-1D	SpB	1	90	ordered_Spar_14	624143	624232	-	0	4_divergent
iORF_148336	95-7-1D	SpB	0	34	ordered_Spar_14	624145	624178	+	0	5_SpeGroup
iORF_148337	95-7-1D	SpB	1	57	ordered_Spar_14	624145	624201	+	0	4_divergent
iORF_148338	95-7-1D	SpB	0	79	ordered_Spar_14	624154	624232	-	0	5_SpeGroup
iORF_148339	95-7-1D	SpB	0	34	ordered_Spar_14	624159	624192	-	0	5_SpeGroup
iORF_148341	95-7-1D	SpB	1	12	ordered_Spar_14	624181	624192	-	0	6_polymorphic
iORF_148343	95-7-1D	SpB	1	39	ordered_Spar_14	624243	624281	+	0	3_pPar
iORF_148348	95-7-1D	SpB	1	12	ordered_Spar_14	624268	624279	-	0	3_pPar
iORF_148371	95-7-1D	SpB	1	30	ordered_Spar_14	624537	624566	+	0	3_pPar
iORF_148372	95-7-1D	SpB	1	60	ordered_Spar_14	624575	624634	-	0	4_divergent
iORF_148374	95-7-1D	SpB	1	75	ordered_Spar_14	624589	624663	+	0	3_pPar
iORF_148375	95-7-1D	SpB	0	42	ordered_Spar_14	624593	624634	-	0	7_ancest
iORF_148378	95-7-1D	SpB	1	51	ordered_Spar_14	624631	624681	-	0	3_pPar
iORF_148379	95-7-1D	SpB	1	87	ordered_Spar_14	624638	624724	-	2	3_pPar
iORF_148381	95-7-1D	SpB	1	24	ordered_Spar_14	624680	624703	+	2	3_pPar
iORF_148383	95-7-1D	SpB	1	27	ordered_Spar_14	624700	624726	+	0	3_pPar
iORF_148385	95-7-1D	SpB	1	87	ordered_Spar_14	624704	624790	+	0	4_divergent
iORF_148386	95-7-1D	SpB	1	60	ordered_Spar_14	624721	624780	-	0	4_divergent
iORF_148463	95-7-1D	SpB	0	54	ordered_Spar_14	625579	625632	+	0	7_ancest
iORF_148464	95-7-1D	SpB	0	61	ordered_Spar_14	625579	625639	+	0	5_SpeGroup
iORF_148468	95-7-1D	SpB	1	231	ordered_Spar_14	625583	625813	-	1	4_divergent
iORF_148472	95-7-1D	SpB	1	21	ordered_Spar_14	625596	625616	+	0	4_divergent
iORF_148473	95-7-1D	SpB	0	205	ordered_Spar_14	625609	625813	-	1	5_SpeGroup
iORF_148453	95-7-1D	SpB	1	84	ordered_Spar_14	625651	625734	+	1	4_divergent
iORF_148455	95-7-1D	SpB	1	30	ordered_Spar_14	625762	625791	+	0	3_pPar
iORF_148456	95-7-1D	SpB	0	66	ordered_Spar_14	625771	625836	-	0	5_SpeGroup
iORF_148457	95-7-1D	SpB	0	78	ordered_Spar_14	625771	625848	-	0	5_SpeGroup
iORF_148458	95-7-1D	SpB	1	156	ordered_Spar_14	625771	625926	-	1	5_SpeGroup
iORF_148459	95-7-1D	SpB	0	48	ordered_Spar_14	625828	625875	+	0	6_polymorphic
iORF_148462	95-7-1D	SpB	1	30	ordered_Spar_14	625872	625901	+	0	3_pPar
iORF_148467	95-7-1D	SpB	0	15	ordered_Spar_14	625912	625926	-	0	4_divergent
iORF_148469	95-7-1D	SpB	0	9	ordered_Spar_14	625929	625937	-	0	5_SpeGroup
iORF_148471	95-7-1D	SpB	0	12	ordered_Spar_14	625944	625955	+	1	5_SpeGroup
iORF_148479	95-7-1D	SpB	1	60	ordered_Spar_14	630628	630687	-	0	3_pPar
iORF_148490	95-7-1D	SpB	1	9	ordered_Spar_14	630672	630680	-	0	3_pPar
iORF_148476	95-7-1D	SpB	1	39	ordered_Spar_14	630753	630791	+	0	3_pPar
iORF_148480	95-7-1D	SpB	1	36	ordered_Spar_14	630780	630815	-	0	3_pPar
iORF_148481	95-7-1D	SpB	1	66	ordered_Spar_14	630814	630879	+	2	5_SpeGroup
iORF_148482	95-7-1D	SpB	0	93	ordered_Spar_14	630814	630906	+	2	5_SpeGroup
iORF_148483	95-7-1D	SpB	0	129	ordered_Spar_14	630814	630942	+	2	6_polymorphic
iORF_148486	95-7-1D	SpB	1	9	ordered_Spar_14	630857	630865	+	0	1_conserved
iORF_148487	95-7-1D	SpB	1	27	ordered_Spar_14	630862	630888	-	0	4_divergent
iORF_148488	95-7-1D	SpB	1	54	ordered_Spar_14	630869	630922	-	0	5_SpeGroup
iORF_148489	95-7-1D	SpB	0	12	ordered_Spar_14	630877	630888	-	0	5_SpeGroup
iORF_148505	95-7-1D	SpB	1	57	ordered_Spar_14	633083	633139	+	0	5_SpeGroup
iORF_148510	95-7-1D	SpB	1	18	ordered_Spar_14	633115	633132	+	0	1_conserved
iORF_148513	95-7-1D	SpB	1	15	ordered_Spar_14	633153	633167	+	0	1_conserved
iORF_148514	95-7-1D	SpB	1	54	ordered_Spar_14	633156	633209	-	0	3_pPar
iORF_148493	95-7-1D	SpB	1	9	ordered_Spar_14	633204	633212	+	0	1_conserved
iORF_148498	95-7-1D	SpB	0	120	ordered_Spar_14	633231	633350	-	0	5_SpeGroup
iORF_148501	95-7-1D	SpB	0	30	ordered_Spar_14	633270	633299	+	0	5_SpeGroup
iORF_148502	95-7-1D	SpB	1	42	ordered_Spar_14	633270	633311	+	0	4_divergent
iORF_148504	95-7-1D	SpB	1	21	ordered_Spar_14	633313	633333	+	0	3_pPar
iORF_148506	95-7-1D	SpB	1	12	ordered_Spar_14	633320	633331	-	0	3_pPar
iORF_149368	95-7-1D	SpB	0	119	ordered_Spar_14	640356	640474	-	1	7_ancest
iORF_149369	95-7-1D	SpB	0	129	ordered_Spar_14	640356	640484	-	1	5_SpeGroup
iORF_149371	95-7-1D	SpB	1	9	ordered_Spar_14	640417	640425	-	0	3_pPar
iORF_149374	95-7-1D	SpB	0	40	ordered_Spar_14	640435	640474	-	0	5_SpeGroup
iORF_149375	95-7-1D	SpB	1	45	ordered_Spar_14	640440	640484	-	0	4_divergent
iORF_149383	95-7-1D	SpB	1	24	ordered_Spar_14	640602	640625	-	0	1_conserved
iORF_149385	95-7-1D	SpB	0	9	ordered_Spar_14	640635	640643	-	0	5_SpeGroup
iORF_149386	95-7-1D	SpB	0	38	ordered_Spar_14	640642	640679	+	1	4_divergent
iORF_149387	95-7-1D	SpB	1	66	ordered_Spar_14	640642	640707	+	1	5_SpeGroup
iORF_149390	95-7-1D	SpB	1	27	ordered_Spar_14	640709	640735	-	0	1_conserved
iORF_149391	95-7-1D	SpB	1	21	ordered_Spar_14	640732	640752	-	0	1_conserved
iORF_149392	95-7-1D	SpB	1	21	ordered_Spar_14	640749	640769	-	0	3_pPar
iORF_149680	95-7-1D	SpB	0	100	ordered_Spar_14	642166	642265	-	0	4_divergent
iORF_149689	95-7-1D	SpB	1	96	ordered_Spar_14	642166	642261	-	0	5_SpeGroup
iORF_149700	95-7-1D	SpB	1	72	ordered_Spar_14	642168	642239	+	0	4_divergent
iORF_149701	95-7-1D	SpB	0	73	ordered_Spar_14	642168	642240	+	0	5_SpeGroup
iORF_149698	95-7-1D	SpB	0	36	ordered_Spar_14	642226	642261	-	0	5_SpeGroup
iORF_149664	95-7-1D	SpB	0	12	ordered_Spar_14	642357	642368	+	0	5_SpeGroup
iORF_149665	95-7-1D	SpB	1	39	ordered_Spar_14	642414	642452	-	1	5_SpeGroup
iORF_149667	95-7-1D	SpB	0	28	ordered_Spar_14	642436	642463	-	0	4_divergent
iORF_149668	95-7-1D	SpB	1	18	ordered_Spar_14	642446	642463	-	0	4_divergent
iORF_149670	95-7-1D	SpB	1	66	ordered_Spar_14	642492	642557	+	1	6_polymorphic
iORF_149671	95-7-1D	SpB	0	104	ordered_Spar_14	642492	642595	+	3	6_polymorphic
iORF_149672	95-7-1D	SpB	0	220	ordered_Spar_14	642492	642711	+	11	7_ancest
iORF_149673	95-7-1D	SpB	0	108	ordered_Spar_14	642519	642626	+	4	5_SpeGroup
iORF_149674	95-7-1D	SpB	0	153	ordered_Spar_14	642519	642671	+	5	7_ancest
iORF_149675	95-7-1D	SpB	0	193	ordered_Spar_14	642519	642711	+	11	5_SpeGroup
iORF_149678	95-7-1D	SpB	1	36	ordered_Spar_14	642554	642589	-	2	3_pPar
iORF_149679	95-7-1D	SpB	1	69	ordered_Spar_14	642558	642626	+	3	4_divergent
iORF_149681	95-7-1D	SpB	0	72	ordered_Spar_14	642612	642683	-	2	5_SpeGroup
iORF_149682	95-7-1D	SpB	1	120	ordered_Spar_14	642612	642731	-	8	5_SpeGroup
iORF_149683	95-7-1D	SpB	0	35	ordered_Spar_14	642637	642671	+	1	4_divergent
iORF_149684	95-7-1D	SpB	1	75	ordered_Spar_14	642637	642711	+	7	5_SpeGroup
iORF_149685	95-7-1D	SpB	0	44	ordered_Spar_14	642640	642683	-	1	5_SpeGroup
iORF_149687	95-7-1D	SpB	0	126	ordered_Spar_14	642640	642765	-	7	5_SpeGroup
iORF_149688	95-7-1D	SpB	1	12	ordered_Spar_14	642650	642661	-	0	1_conserved
iORF_149690	95-7-1D	SpB	1	12	ordered_Spar_14	642660	642671	+	1	4_divergent
iORF_149691	95-7-1D	SpB	0	26	ordered_Spar_14	642660	642685	+	1	4_divergent
iORF_149693	95-7-1D	SpB	1	24	ordered_Spar_14	642711	642734	+	0	3_pPar
iORF_149694	95-7-1D	SpB	0	15	ordered_Spar_14	642717	642731	-	0	4_divergent
iORF_149702	95-7-1D	SpB	0	338	ordered_Spar_14	642850	643187	+	29	5_SpeGroup
iORF_149703	95-7-1D	SpB	1	354	ordered_Spar_14	642850	643203	+	29	6_polymorphic
iORF_149704	95-7-1D	SpB	0	356	ordered_Spar_14	642850	643205	+	29	7_ancest
iORF_149705	95-7-1D	SpB	0	392	ordered_Spar_14	642850	643241	+	29	6_polymorphic
iORF_149708	95-7-1D	SpB	0	157	ordered_Spar_14	642850	643006	+	7	6_polymorphic
iORF_149709	95-7-1D	SpB	0	334	ordered_Spar_14	642870	643203	+	29	6_polymorphic
iORF_149710	95-7-1D	SpB	1	45	ordered_Spar_14	642870	642914	+	2	4_divergent
iORF_149711	95-7-1D	SpB	0	137	ordered_Spar_14	642870	643006	+	7	6_polymorphic
iORF_149712	95-7-1D	SpB	1	33	ordered_Spar_14	642880	642912	-	2	4_divergent
iORF_149715	95-7-1D	SpB	0	242	ordered_Spar_14	642933	643174	-	26	6_polymorphic
iORF_149717	95-7-1D	SpB	0	238	ordered_Spar_14	642937	643174	-	26	6_polymorphic
iORF_149718	95-7-1D	SpB	0	326	ordered_Spar_14	642937	643262	-	27	7_ancest
iORF_149719	95-7-1D	SpB	1	45	ordered_Spar_14	642937	642981	-	4	6_polymorphic
iORF_149721	95-7-1D	SpB	0	38	ordered_Spar_14	642944	642981	-	4	6_polymorphic
iORF_149724	95-7-1D	SpB	1	222	ordered_Spar_14	642953	643174	-	25	6_polymorphic
iORF_149725	95-7-1D	SpB	0	310	ordered_Spar_14	642953	643262	-	26	5_SpeGroup
iORF_149730	95-7-1D	SpB	1	216	ordered_Spar_14	642965	643180	+	22	6_polymorphic
iORF_149731	95-7-1D	SpB	0	239	ordered_Spar_14	642965	643203	+	23	6_polymorphic
iORF_149732	95-7-1D	SpB	0	241	ordered_Spar_14	642965	643205	+	23	5_SpeGroup
iORF_149736	95-7-1D	SpB	0	82	ordered_Spar_14	643093	643174	-	10	5_SpeGroup
iORF_149737	95-7-1D	SpB	0	100	ordered_Spar_14	643093	643192	-	11	7_ancest
iORF_149739	95-7-1D	SpB	0	66	ordered_Spar_14	643115	643180	+	7	6_polymorphic
iORF_149655	95-7-1D	SpB	1	9	ordered_Spar_14	643134	643142	-	0	1_conserved
iORF_149660	95-7-1D	SpB	1	63	ordered_Spar_14	643200	643262	-	0	4_divergent
iORF_149662	95-7-1D	SpB	1	12	ordered_Spar_14	643259	643270	-	0	6_polymorphic
iORF_149747	95-7-1D	SpB	1	42	ordered_Spar_14	643528	643569	+	2	4_divergent
iORF_149748	95-7-1D	SpB	0	53	ordered_Spar_14	643528	643580	+	2	5_SpeGroup
iORF_149790	95-7-1D	SpB	0	20	ordered_Spar_14	643577	643596	-	3	5_SpeGroup
iORF_149792	95-7-1D	SpB	1	15	ordered_Spar_14	643582	643596	-	3	4_divergent
iORF_149760	95-7-1D	SpB	1	18	ordered_Spar_14	643742	643759	-	0	5_SpeGroup
iORF_149761	95-7-1D	SpB	1	24	ordered_Spar_14	643780	643803	+	0	5_SpeGroup
iORF_149762	95-7-1D	SpB	0	70	ordered_Spar_14	643780	643849	+	2	4_divergent
iORF_149764	95-7-1D	SpB	1	21	ordered_Spar_14	643806	643826	-	0	1_conserved
iORF_149765	95-7-1D	SpB	0	84	ordered_Spar_14	643839	643922	+	4	4_divergent
iORF_149788	95-7-1D	SpB	1	36	ordered_Spar_14	644036	644071	-	3	5_SpeGroup
iORF_149789	95-7-1D	SpB	0	18	ordered_Spar_14	644078	644095	+	0	5_SpeGroup
iORF_149791	95-7-1D	SpB	0	16	ordered_Spar_14	644117	644132	-	0	5_SpeGroup
iORF_149830	95-7-1D	SpB	1	111	ordered_Spar_14	651003	651113	-	3	5_SpeGroup
iORF_149831	95-7-1D	SpB	0	54	ordered_Spar_14	651003	651056	-	2	5_SpeGroup
iORF_149858	95-7-1D	SpB	0	77	ordered_Spar_14	651032	651108	-	3	4_divergent
iORF_149859	95-7-1D	SpB	1	39	ordered_Spar_14	651032	651070	-	2	5_SpeGroup
iORF_149865	95-7-1D	SpB	1	42	ordered_Spar_14	651067	651108	-	1	5_SpeGroup
iORF_149869	95-7-1D	SpB	1	24	ordered_Spar_14	651069	651092	+	1	5_SpeGroup
iORF_149870	95-7-1D	SpB	0	17	ordered_Spar_14	651069	651085	+	1	5_SpeGroup
iORF_149825	95-7-1D	SpB	1	9	ordered_Spar_14	651110	651118	-	0	3_pPar
iORF_149826	95-7-1D	SpB	1	57	ordered_Spar_14	651115	651171	-	0	1_conserved
iORF_149827	95-7-1D	SpB	1	42	ordered_Spar_14	651117	651158	+	0	4_divergent
iORF_149828	95-7-1D	SpB	0	45	ordered_Spar_14	651117	651161	+	0	5_SpeGroup
iORF_149832	95-7-1D	SpB	1	48	ordered_Spar_14	651144	651191	-	0	4_divergent
iORF_149833	95-7-1D	SpB	0	189	ordered_Spar_14	651144	651332	-	2	5_SpeGroup
iORF_149834	95-7-1D	SpB	0	48	ordered_Spar_14	651184	651231	-	0	5_SpeGroup
iORF_149835	95-7-1D	SpB	1	27	ordered_Spar_14	651205	651231	-	0	4_divergent
iORF_149836	95-7-1D	SpB	1	42	ordered_Spar_14	651212	651253	+	1	4_divergent
iORF_149837	95-7-1D	SpB	0	83	ordered_Spar_14	651212	651294	+	2	5_SpeGroup
iORF_149838	95-7-1D	SpB	1	27	ordered_Spar_14	651215	651241	-	0	1_conserved
iORF_149844	95-7-1D	SpB	1	33	ordered_Spar_14	651287	651319	-	1	3_pPar
iORF_149845	95-7-1D	SpB	0	127	ordered_Spar_14	651291	651417	+	0	5_SpeGroup
iORF_149848	95-7-1D	SpB	1	102	ordered_Spar_14	651334	651435	-	0	4_divergent
iORF_149850	95-7-1D	SpB	0	52	ordered_Spar_14	651359	651410	-	0	6_polymorphic
iORF_149852	95-7-1D	SpB	0	39	ordered_Spar_14	651372	651410	-	0	6_polymorphic
iORF_149853	95-7-1D	SpB	0	64	ordered_Spar_14	651372	651435	-	0	6_polymorphic
iORF_149854	95-7-1D	SpB	0	21	ordered_Spar_14	651377	651397	+	0	6_polymorphic
iORF_149855	95-7-1D	SpB	0	30	ordered_Spar_14	651401	651430	-	0	4_divergent
iORF_149856	95-7-1D	SpB	0	27	ordered_Spar_14	651409	651435	-	0	6_polymorphic
iORF_149857	95-7-1D	SpB	1	21	ordered_Spar_14	651410	651430	-	0	5_SpeGroup
iORF_149893	95-7-1D	SpB	0	116	ordered_Spar_14	652209	652324	-	18	7_ancest
iORF_149903	95-7-1D	SpB	1	75	ordered_Spar_14	652215	652289	-	5	5_SpeGroup
iORF_149904	95-7-1D	SpB	0	33	ordered_Spar_14	652215	652247	-	2	5_SpeGroup
iORF_149906	95-7-1D	SpB	0	55	ordered_Spar_14	652221	652275	+	5	5_SpeGroup
iORF_149907	95-7-1D	SpB	0	124	ordered_Spar_14	652221	652344	+	6	4_divergent
iORF_149908	95-7-1D	SpB	1	150	ordered_Spar_14	652221	652370	+	7	5_SpeGroup
iORF_149913	95-7-1D	SpB	0	46	ordered_Spar_14	652225	652270	+	5	5_SpeGroup
iORF_149914	95-7-1D	SpB	1	51	ordered_Spar_14	652225	652275	+	5	4_divergent
iORF_149875	95-7-1D	SpB	1	60	ordered_Spar_14	652265	652324	-	2	4_divergent
iORF_149876	95-7-1D	SpB	0	24	ordered_Spar_14	652266	652289	-	1	7_ancest
iORF_149877	95-7-1D	SpB	0	59	ordered_Spar_14	652266	652324	-	2	5_SpeGroup
iORF_149879	95-7-1D	SpB	1	57	ordered_Spar_14	652288	652344	+	1	4_divergent
iORF_149880	95-7-1D	SpB	0	33	ordered_Spar_14	652323	652355	+	0	4_divergent
iORF_149888	95-7-1D	SpB	0	27	ordered_Spar_14	652391	652417	+	1	6_polymorphic
iORF_149889	95-7-1D	SpB	1	54	ordered_Spar_14	652391	652444	+	1	6_polymorphic
iORF_149890	95-7-1D	SpB	0	85	ordered_Spar_14	652391	652475	+	1	5_SpeGroup
iORF_149892	95-7-1D	SpB	0	30	ordered_Spar_14	652446	652475	+	0	7_ancest
iORF_149896	95-7-1D	SpB	1	21	ordered_Spar_14	652472	652492	-	0	4_divergent
iORF_149897	95-7-1D	SpB	0	39	ordered_Spar_14	652472	652510	-	0	5_SpeGroup
iORF_149898	95-7-1D	SpB	1	18	ordered_Spar_14	652489	652506	-	0	5_SpeGroup
iORF_149900	95-7-1D	SpB	1	12	ordered_Spar_14	652557	652568	-	0	3_pPar
iORF_149901	95-7-1D	SpB	1	27	ordered_Spar_14	652573	652599	-	4	3_pPar
iORF_149919	95-7-1D	SpB	1	12	ordered_Spar_14	653880	653891	-	0	3_pPar
iORF_149918	95-7-1D	SpB	0	58	ordered_Spar_14	653892	653949	-	2	5_SpeGroup
iORF_149920	95-7-1D	SpB	0	30	ordered_Spar_14	653920	653949	-	1	5_SpeGroup
iORF_149917	95-7-1D	SpB	1	15	ordered_Spar_14	653978	653992	-	0	3_pPar
iORF_149941	95-7-1D	SpB	1	75	ordered_Spar_14	656061	656135	+	0	5_SpeGroup
iORF_149942	95-7-1D	SpB	0	81	ordered_Spar_14	656061	656141	+	0	5_SpeGroup
iORF_149943	95-7-1D	SpB	0	93	ordered_Spar_14	656061	656153	+	1	5_SpeGroup
iORF_149948	95-7-1D	SpB	0	45	ordered_Spar_14	656071	656115	-	0	6_polymorphic
iORF_149953	95-7-1D	SpB	1	24	ordered_Spar_14	656108	656131	-	0	1_conserved
iORF_149933	95-7-1D	SpB	0	12	ordered_Spar_14	656153	656164	+	0	5_SpeGroup
iORF_149978	95-7-1D	SpB	1	66	ordered_Spar_14	657438	657503	+	0	6_polymorphic
iORF_149979	95-7-1D	SpB	0	111	ordered_Spar_14	657438	657548	+	1	6_polymorphic
iORF_149956	95-7-1D	SpB	1	18	ordered_Spar_14	657478	657495	+	0	1_conserved
iORF_149957	95-7-1D	SpB	0	233	ordered_Spar_14	657487	657719	-	2	6_polymorphic
iORF_149958	95-7-1D	SpB	1	198	ordered_Spar_14	657522	657719	-	2	6_polymorphic
iORF_149959	95-7-1D	SpB	1	9	ordered_Spar_14	657526	657534	+	0	5_SpeGroup
iORF_149960	95-7-1D	SpB	0	141	ordered_Spar_14	657526	657666	+	0	5_SpeGroup
iORF_149962	95-7-1D	SpB	1	27	ordered_Spar_14	657596	657622	+	0	3_pPar
iORF_149963	95-7-1D	SpB	1	60	ordered_Spar_14	657631	657690	-	1	4_divergent
iORF_149965	95-7-1D	SpB	0	173	ordered_Spar_14	657631	657803	-	8	5_SpeGroup
iORF_149966	95-7-1D	SpB	0	131	ordered_Spar_14	657716	657846	-	7	4_divergent
iORF_149967	95-7-1D	SpB	0	62	ordered_Spar_14	657742	657803	-	7	5_SpeGroup
iORF_149968	95-7-1D	SpB	1	105	ordered_Spar_14	657742	657846	-	7	5_SpeGroup
iORF_149969	95-7-1D	SpB	0	50	ordered_Spar_14	657764	657813	+	6	5_SpeGroup
iORF_149971	95-7-1D	SpB	1	33	ordered_Spar_14	657771	657803	-	2	5_SpeGroup
iORF_149977	95-7-1D	SpB	1	21	ordered_Spar_14	657822	657842	-	0	6_polymorphic
iORF_149985	95-7-1D	SpB	1	63	ordered_Spar_14	658794	658856	-	0	6_polymorphic
iORF_150003	95-7-1D	SpB	0	42	ordered_Spar_14	658815	658856	-	0	6_polymorphic
iORF_150006	95-7-1D	SpB	0	15	ordered_Spar_14	658842	658856	-	0	5_SpeGroup
iORF_150007	95-7-1D	SpB	1	66	ordered_Spar_14	658845	658910	+	0	3_pPar
iORF_150008	95-7-1D	SpB	1	18	ordered_Spar_14	658880	658897	-	0	3_pPar
iORF_149982	95-7-1D	SpB	0	84	ordered_Spar_14	658899	658982	-	2	6_polymorphic
iORF_149983	95-7-1D	SpB	1	96	ordered_Spar_14	658899	658994	-	2	6_polymorphic
iORF_149987	95-7-1D	SpB	1	21	ordered_Spar_14	658949	658969	-	0	3_pPar
iORF_149990	95-7-1D	SpB	1	9	ordered_Spar_14	658970	658978	-	0	5_SpeGroup
iORF_149991	95-7-1D	SpB	0	13	ordered_Spar_14	658970	658982	-	2	6_polymorphic
iORF_149992	95-7-1D	SpB	0	25	ordered_Spar_14	658970	658994	-	2	6_polymorphic
iORF_149994	95-7-1D	SpB	0	43	ordered_Spar_14	659001	659043	-	0	6_polymorphic
iORF_149996	95-7-1D	SpB	0	105	ordered_Spar_14	659001	659105	-	0	4_divergent
iORF_149997	95-7-1D	SpB	0	97	ordered_Spar_14	659009	659105	-	0	6_polymorphic
iORF_149998	95-7-1D	SpB	1	12	ordered_Spar_14	659032	659043	-	0	6_polymorphic
iORF_149999	95-7-1D	SpB	1	36	ordered_Spar_14	659036	659071	-	0	1_conserved
iORF_150000	95-7-1D	SpB	1	66	ordered_Spar_14	659040	659105	-	0	6_polymorphic
iORF_150001	95-7-1D	SpB	0	9	ordered_Spar_14	659047	659055	+	0	4_divergent
iORF_150002	95-7-1D	SpB	1	21	ordered_Spar_14	659087	659107	+	0	1_conserved
iORF_150102	95-7-1D	SpB	0	49	ordered_Spar_14	662468	662516	+	0	5_SpeGroup
iORF_150103	95-7-1D	SpB	1	57	ordered_Spar_14	662468	662524	+	0	4_divergent
iORF_150110	95-7-1D	SpB	1	15	ordered_Spar_14	662487	662501	-	0	3_pPar
iORF_150123	95-7-1D	SpB	1	135	ordered_Spar_14	662519	662653	-	5	6_polymorphic
iORF_150060	95-7-1D	SpB	0	39	ordered_Spar_14	662532	662570	+	1	5_SpeGroup
iORF_150068	95-7-1D	SpB	1	24	ordered_Spar_14	662555	662578	+	1	4_divergent
iORF_150081	95-7-1D	SpB	0	79	ordered_Spar_14	662575	662653	-	4	6_polymorphic
iORF_150090	95-7-1D	SpB	0	45	ordered_Spar_14	662609	662653	-	3	7_ancest
iORF_150091	95-7-1D	SpB	1	48	ordered_Spar_14	662612	662659	+	3	4_divergent
iORF_150093	95-7-1D	SpB	0	20	ordered_Spar_14	662625	662644	+	1	5_SpeGroup
iORF_150094	95-7-1D	SpB	1	21	ordered_Spar_14	662625	662645	+	3	4_divergent
iORF_150069	95-7-1D	SpB	0	45	ordered_Spar_14	663653	663697	-	0	6_polymorphic
iORF_150070	95-7-1D	SpB	1	9	ordered_Spar_14	663673	663681	-	0	1_conserved
iORF_150071	95-7-1D	SpB	0	18	ordered_Spar_14	663684	663701	+	0	5_SpeGroup
iORF_150074	95-7-1D	SpB	1	165	ordered_Spar_14	663716	663880	-	4	3_pPar
iORF_150075	95-7-1D	SpB	1	69	ordered_Spar_14	663736	663804	+	0	1_conserved
iORF_150079	95-7-1D	SpB	0	115	ordered_Spar_14	663843	663957	-	4	5_SpeGroup
iORF_150080	95-7-1D	SpB	0	109	ordered_Spar_14	663849	663957	-	4	5_SpeGroup
iORF_150084	95-7-1D	SpB	1	21	ordered_Spar_14	663901	663921	+	0	6_polymorphic
iORF_150085	95-7-1D	SpB	0	64	ordered_Spar_14	663901	663964	+	0	6_polymorphic
iORF_150087	95-7-1D	SpB	1	42	ordered_Spar_14	663923	663964	+	0	6_polymorphic
iORF_150088	95-7-1D	SpB	1	33	ordered_Spar_14	663936	663968	+	0	3_pPar
iORF_150137	95-7-1D	SpB	0	42	ordered_Spar_14	665121	665162	-	4	5_SpeGroup
iORF_150138	95-7-1D	SpB	1	24	ordered_Spar_14	665123	665146	+	0	3_pPar
iORF_150149	95-7-1D	SpB	1	12	ordered_Spar_14	665236	665247	-	1	5_SpeGroup
iORF_150150	95-7-1D	SpB	0	9	ordered_Spar_14	665292	665300	-	0	4_divergent
iORF_150218	95-7-1D	SpB	0	77	ordered_Spar_14	666526	666602	-	6	7_ancest
iORF_150196	95-7-1D	SpB	1	48	ordered_Spar_14	666747	666794	+	4	4_divergent
iORF_150197	95-7-1D	SpB	0	80	ordered_Spar_14	666747	666826	+	5	7_ancest
iORF_150198	95-7-1D	SpB	0	69	ordered_Spar_14	666754	666822	+	4	7_ancest
iORF_150199	95-7-1D	SpB	0	15	ordered_Spar_14	666780	666794	+	0	5_SpeGroup
iORF_150203	95-7-1D	SpB	0	15	ordered_Spar_14	666859	666873	+	0	5_SpeGroup
iORF_150205	95-7-1D	SpB	1	39	ordered_Spar_14	666875	666913	+	1	5_SpeGroup
iORF_150206	95-7-1D	SpB	0	52	ordered_Spar_14	666875	666926	+	2	7_ancest
iORF_150207	95-7-1D	SpB	0	55	ordered_Spar_14	666875	666929	+	7	7_ancest
iORF_150208	95-7-1D	SpB	0	72	ordered_Spar_14	666875	666946	+	7	5_SpeGroup
iORF_150209	95-7-1D	SpB	0	25	ordered_Spar_14	666889	666913	+	1	4_divergent
iORF_150210	95-7-1D	SpB	1	93	ordered_Spar_14	666889	666981	+	7	5_SpeGroup
iORF_150212	95-7-1D	SpB	1	54	ordered_Spar_14	666906	666959	-	6	4_divergent
iORF_150213	95-7-1D	SpB	0	63	ordered_Spar_14	666906	666968	-	6	7_ancest
iORF_150215	95-7-1D	SpB	0	59	ordered_Spar_14	666910	666968	-	6	5_SpeGroup
iORF_150217	95-7-1D	SpB	0	36	ordered_Spar_14	666946	666981	+	0	4_divergent
iORF_150220	95-7-1D	SpB	0	84	ordered_Spar_14	666974	667057	-	6	5_SpeGroup
iORF_150221	95-7-1D	SpB	1	18	ordered_Spar_14	666978	666995	-	0	1_conserved
iORF_150222	95-7-1D	SpB	0	72	ordered_Spar_14	666996	667067	-	6	5_SpeGroup
iORF_150223	95-7-1D	SpB	1	60	ordered_Spar_14	667008	667067	-	6	6_polymorphic
iORF_150224	95-7-1D	SpB	0	147	ordered_Spar_14	667008	667154	-	14	6_polymorphic
iORF_150225	95-7-1D	SpB	1	18	ordered_Spar_14	667040	667057	-	3	5_SpeGroup
iORF_150228	95-7-1D	SpB	0	27	ordered_Spar_14	667057	667083	-	2	5_SpeGroup
iORF_150231	95-7-1D	SpB	0	63	ordered_Spar_14	667079	667141	-	1	5_SpeGroup
iORF_150232	95-7-1D	SpB	1	69	ordered_Spar_14	667086	667154	-	6	6_polymorphic
iORF_150238	95-7-1D	SpB	0	37	ordered_Spar_14	667118	667154	-	5	7_ancest
iORF_150242	95-7-1D	SpB	0	34	ordered_Spar_14	667121	667154	-	5	5_SpeGroup
iORF_150243	95-7-1D	SpB	1	27	ordered_Spar_14	667123	667149	+	0	6_polymorphic
iORF_150244	95-7-1D	SpB	0	37	ordered_Spar_14	667123	667159	+	5	5_SpeGroup
iORF_150245	95-7-1D	SpB	0	13	ordered_Spar_14	667129	667141	-	0	5_SpeGroup
iORF_150246	95-7-1D	SpB	0	27	ordered_Spar_14	667138	667164	-	5	4_divergent
iORF_150247	95-7-1D	SpB	1	36	ordered_Spar_14	667138	667173	-	5	5_SpeGroup
iORF_150249	95-7-1D	SpB	0	131	ordered_Spar_14	667164	667294	-	7	5_SpeGroup
iORF_150251	95-7-1D	SpB	0	42	ordered_Spar_14	667166	667207	+	6	5_SpeGroup
iORF_150252	95-7-1D	SpB	1	63	ordered_Spar_14	667166	667228	+	6	6_polymorphic
iORF_150253	95-7-1D	SpB	0	162	ordered_Spar_14	667166	667327	+	7	5_SpeGroup
iORF_150254	95-7-1D	SpB	0	208	ordered_Spar_14	667166	667373	+	7	7_ancest
iORF_150259	95-7-1D	SpB	0	69	ordered_Spar_14	667226	667294	-	1	5_SpeGroup
iORF_150267	95-7-1D	SpB	1	57	ordered_Spar_14	667324	667380	-	0	3_pPar
iORF_150268	95-7-1D	SpB	1	21	ordered_Spar_14	667337	667357	+	0	3_pPar
iORF_150270	95-7-1D	SpB	1	18	ordered_Spar_14	667377	667394	-	0	1_conserved
iORF_150271	95-7-1D	SpB	1	12	ordered_Spar_14	667379	667390	+	0	1_conserved
iORF_150167	95-7-1D	SpB	1	12	ordered_Spar_14	667448	667459	+	0	5_SpeGroup
iORF_150545	95-7-1D	SpB	1	36	ordered_Spar_14	674570	674605	+	0	6_polymorphic
iORF_150546	95-7-1D	SpB	0	45	ordered_Spar_14	674570	674614	+	0	5_SpeGroup
iORF_150553	95-7-1D	SpB	0	81	ordered_Spar_14	674602	674682	-	0	6_polymorphic
iORF_150529	95-7-1D	SpB	1	72	ordered_Spar_14	674642	674713	-	2	3_pPar
iORF_150530	95-7-1D	SpB	1	72	ordered_Spar_14	674648	674719	+	2	3_pPar
iORF_150533	95-7-1D	SpB	1	30	ordered_Spar_14	674688	674717	-	2	6_polymorphic
iORF_150534	95-7-1D	SpB	1	111	ordered_Spar_14	674720	674830	+	0	1_conserved
iORF_150536	95-7-1D	SpB	1	21	ordered_Spar_14	674751	674771	-	0	1_conserved
iORF_150537	95-7-1D	SpB	1	210	ordered_Spar_14	674770	674979	+	3	3_pPar
iORF_150538	95-7-1D	SpB	0	15	ordered_Spar_14	674832	674846	+	0	4_divergent
iORF_150539	95-7-1D	SpB	1	153	ordered_Spar_14	674832	674984	+	3	4_divergent
iORF_150541	95-7-1D	SpB	0	42	ordered_Spar_14	674877	674918	-	3	5_SpeGroup
iORF_150542	95-7-1D	SpB	0	24	ordered_Spar_14	674941	674964	-	0	4_divergent
iORF_150565	95-7-1D	SpB	1	33	ordered_Spar_14	675987	676019	-	0	1_conserved
iORF_150590	95-7-1D	SpB	0	48	ordered_Spar_14	676010	676057	+	0	4_divergent
iORF_150599	95-7-1D	SpB	1	12	ordered_Spar_14	676021	676032	-	0	6_polymorphic
iORF_150555	95-7-1D	SpB	1	60	ordered_Spar_14	676100	676159	+	0	6_polymorphic
iORF_150556	95-7-1D	SpB	0	42	ordered_Spar_14	676103	676144	-	0	6_polymorphic
iORF_150557	95-7-1D	SpB	1	63	ordered_Spar_14	676125	676187	-	0	1_conserved
iORF_150558	95-7-1D	SpB	1	9	ordered_Spar_14	676136	676144	-	0	6_polymorphic
iORF_150559	95-7-1D	SpB	0	38	ordered_Spar_14	676196	676233	+	1	5_SpeGroup
iORF_150560	95-7-1D	SpB	1	9	ordered_Spar_14	676219	676227	+	0	4_divergent
iORF_150563	95-7-1D	SpB	1	27	ordered_Spar_14	676227	676253	+	5	5_SpeGroup
iORF_150564	95-7-1D	SpB	0	32	ordered_Spar_14	676227	676258	+	5	5_SpeGroup
iORF_150567	95-7-1D	SpB	0	83	ordered_Spar_14	676241	676323	-	4	7_ancest
iORF_150568	95-7-1D	SpB	0	75	ordered_Spar_14	676265	676339	+	5	5_SpeGroup
iORF_150569	95-7-1D	SpB	0	104	ordered_Spar_14	676265	676368	+	5	5_SpeGroup
iORF_150571	95-7-1D	SpB	1	33	ordered_Spar_14	676289	676321	+	4	5_SpeGroup
iORF_150574	95-7-1D	SpB	0	27	ordered_Spar_14	676297	676323	-	3	5_SpeGroup
iORF_150575	95-7-1D	SpB	0	107	ordered_Spar_14	676310	676416	-	4	4_divergent
iORF_150576	95-7-1D	SpB	1	18	ordered_Spar_14	676322	676339	+	1	4_divergent
iORF_150579	95-7-1D	SpB	0	62	ordered_Spar_14	676351	676412	-	3	4_divergent
iORF_150580	95-7-1D	SpB	1	66	ordered_Spar_14	676351	676416	-	3	5_SpeGroup
iORF_150581	95-7-1D	SpB	0	74	ordered_Spar_14	676368	676441	+	3	5_SpeGroup
iORF_150583	95-7-1D	SpB	1	21	ordered_Spar_14	676392	676412	-	0	5_SpeGroup
iORF_150588	95-7-1D	SpB	0	135	ordered_Spar_14	676447	676581	-	1	5_SpeGroup
iORF_150591	95-7-1D	SpB	0	111	ordered_Spar_14	676471	676581	-	1	6_polymorphic
iORF_150592	95-7-1D	SpB	0	101	ordered_Spar_14	676481	676581	-	1	7_ancest
iORF_150593	95-7-1D	SpB	1	81	ordered_Spar_14	676501	676581	-	1	6_polymorphic
iORF_150636	95-7-1D	SpB	0	26	ordered_Spar_14	677049	677074	-	2	5_SpeGroup
iORF_150618	95-7-1D	SpB	0	66	ordered_Spar_14	677065	677130	-	3	4_divergent
iORF_150619	95-7-1D	SpB	0	15	ordered_Spar_14	677067	677081	+	1	5_SpeGroup
iORF_150620	95-7-1D	SpB	1	57	ordered_Spar_14	677067	677123	+	3	4_divergent
iORF_150649	95-7-1D	SpB	0	60	ordered_Spar_14	677091	677150	-	2	5_SpeGroup
iORF_150650	95-7-1D	SpB	1	75	ordered_Spar_14	677091	677165	-	2	5_SpeGroup
iORF_150651	95-7-1D	SpB	0	99	ordered_Spar_14	677091	677189	-	2	7_ancest
iORF_150663	95-7-1D	SpB	0	93	ordered_Spar_14	677137	677229	-	1	5_SpeGroup
iORF_150604	95-7-1D	SpB	1	42	ordered_Spar_14	677164	677205	+	0	4_divergent
iORF_150605	95-7-1D	SpB	0	15	ordered_Spar_14	677175	677189	-	0	5_SpeGroup
iORF_150607	95-7-1D	SpB	0	54	ordered_Spar_14	677176	677229	-	1	7_ancest
iORF_150609	95-7-1D	SpB	1	54	ordered_Spar_14	677193	677246	+	1	3_pPar
iORF_150610	95-7-1D	SpB	1	12	ordered_Spar_14	677202	677213	-	1	4_divergent
iORF_150611	95-7-1D	SpB	0	18	ordered_Spar_14	677202	677219	-	1	5_SpeGroup
iORF_150612	95-7-1D	SpB	1	135	ordered_Spar_14	677210	677344	-	2	5_SpeGroup
iORF_150613	95-7-1D	SpB	0	24	ordered_Spar_14	677212	677235	+	0	5_SpeGroup
iORF_150622	95-7-1D	SpB	0	50	ordered_Spar_14	677287	677336	+	1	6_polymorphic
iORF_150623	95-7-1D	SpB	0	74	ordered_Spar_14	677287	677360	+	1	6_polymorphic
iORF_150624	95-7-1D	SpB	1	96	ordered_Spar_14	677287	677382	+	1	5_SpeGroup
iORF_150625	95-7-1D	SpB	0	59	ordered_Spar_14	677290	677348	-	1	4_divergent
iORF_150627	95-7-1D	SpB	0	29	ordered_Spar_14	677316	677344	-	1	6_polymorphic
iORF_150628	95-7-1D	SpB	1	33	ordered_Spar_14	677316	677348	-	1	5_SpeGroup
iORF_150630	95-7-1D	SpB	0	18	ordered_Spar_14	677327	677344	-	0	5_SpeGroup
iORF_150631	95-7-1D	SpB	0	12	ordered_Spar_14	677333	677344	-	0	6_polymorphic
iORF_150634	95-7-1D	SpB	1	45	ordered_Spar_14	677341	677385	-	0	6_polymorphic
iORF_150635	95-7-1D	SpB	0	33	ordered_Spar_14	677353	677385	-	0	6_polymorphic
iORF_150637	95-7-1D	SpB	0	24	ordered_Spar_14	677376	677399	-	0	5_SpeGroup
iORF_150638	95-7-1D	SpB	1	33	ordered_Spar_14	677384	677416	+	0	1_conserved
iORF_150639	95-7-1D	SpB	1	15	ordered_Spar_14	677396	677410	-	0	1_conserved
iORF_150640	95-7-1D	SpB	1	81	ordered_Spar_14	677411	677491	-	8	6_polymorphic
iORF_150643	95-7-1D	SpB	0	108	ordered_Spar_14	677448	677555	+	9	5_SpeGroup
iORF_150647	95-7-1D	SpB	1	33	ordered_Spar_14	677482	677514	-	0	3_pPar
iORF_150653	95-7-1D	SpB	0	88	ordered_Spar_14	677516	677603	-	3	5_SpeGroup
iORF_150655	95-7-1D	SpB	1	18	ordered_Spar_14	677545	677562	+	1	3_pPar
iORF_150684	95-7-1D	SpB	0	11	ordered_Spar_14	679544	679554	+	1	4_divergent
iORF_150685	95-7-1D	SpB	1	12	ordered_Spar_14	679544	679555	+	1	5_SpeGroup
iORF_150665	95-7-1D	SpB	0	24	ordered_Spar_14	679619	679642	-	0	4_divergent
iORF_150668	95-7-1D	SpB	1	15	ordered_Spar_14	679628	679642	-	0	5_SpeGroup
iORF_150669	95-7-1D	SpB	1	24	ordered_Spar_14	679647	679670	-	0	4_divergent
iORF_150672	95-7-1D	SpB	1	51	ordered_Spar_14	679667	679717	-	1	6_polymorphic
iORF_150675	95-7-1D	SpB	1	18	ordered_Spar_14	679675	679692	-	0	6_polymorphic
iORF_150676	95-7-1D	SpB	0	43	ordered_Spar_14	679675	679717	-	1	6_polymorphic
iORF_150679	95-7-1D	SpB	0	50	ordered_Spar_14	679677	679726	+	1	6_polymorphic
iORF_150686	95-7-1D	SpB	0	17	ordered_Spar_14	679701	679717	-	1	6_polymorphic
iORF_150706	95-7-1D	SpB	1	18	ordered_Spar_14	680933	680950	-	0	4_divergent
iORF_150708	95-7-1D	SpB	1	36	ordered_Spar_14	681007	681042	+	0	1_conserved
iORF_150722	95-7-1D	SpB	0	94	ordered_Spar_14	683346	683439	-	0	4_divergent
iORF_150723	95-7-1D	SpB	1	36	ordered_Spar_14	683381	683416	-	0	4_divergent
iORF_150724	95-7-1D	SpB	0	42	ordered_Spar_14	683381	683422	-	0	5_SpeGroup
iORF_150730	95-7-1D	SpB	0	60	ordered_Spar_14	684302	684361	-	1	6_polymorphic
iORF_150750	95-7-1D	SpB	1	15	ordered_Spar_14	684470	684484	-	0	6_polymorphic
iORF_150751	95-7-1D	SpB	0	21	ordered_Spar_14	684470	684490	-	0	5_SpeGroup
iORF_150761	95-7-1D	SpB	0	12	ordered_Spar_14	685010	685021	-	0	4_divergent
iORF_150770	95-7-1D	SpB	1	30	ordered_Spar_14	687722	687751	+	0	3_pPar
iORF_150803	95-7-1D	SpB	1	54	ordered_Spar_14	687765	687818	+	0	5_SpeGroup
iORF_150768	95-7-1D	SpB	1	18	ordered_Spar_14	687836	687853	-	0	3_pPar
iORF_150771	95-7-1D	SpB	1	9	ordered_Spar_14	687853	687861	-	0	4_divergent
iORF_150772	95-7-1D	SpB	0	36	ordered_Spar_14	687853	687888	-	0	5_SpeGroup
iORF_150773	95-7-1D	SpB	0	9	ordered_Spar_14	687862	687870	+	0	4_divergent
iORF_150774	95-7-1D	SpB	1	21	ordered_Spar_14	687862	687882	+	0	4_divergent
iORF_150776	95-7-1D	SpB	1	12	ordered_Spar_14	687909	687920	+	0	5_SpeGroup
iORF_150779	95-7-1D	SpB	0	33	ordered_Spar_14	687946	687978	-	0	5_SpeGroup
iORF_150780	95-7-1D	SpB	1	42	ordered_Spar_14	687946	687987	-	0	5_SpeGroup
iORF_150781	95-7-1D	SpB	0	71	ordered_Spar_14	687946	688016	-	7	5_SpeGroup
iORF_150786	95-7-1D	SpB	1	45	ordered_Spar_14	688015	688059	+	1	4_divergent
iORF_150789	95-7-1D	SpB	0	39	ordered_Spar_14	688021	688059	+	0	5_SpeGroup
iORF_150792	95-7-1D	SpB	1	18	ordered_Spar_14	688113	688130	-	0	4_divergent
iORF_150795	95-7-1D	SpB	1	18	ordered_Spar_14	688137	688154	+	0	3_pPar
iORF_150797	95-7-1D	SpB	0	44	ordered_Spar_14	688147	688190	-	2	5_SpeGroup
iORF_150798	95-7-1D	SpB	0	29	ordered_Spar_14	688158	688186	-	2	5_SpeGroup
iORF_150800	95-7-1D	SpB	0	21	ordered_Spar_14	688166	688186	-	2	5_SpeGroup
iORF_150801	95-7-1D	SpB	0	11	ordered_Spar_14	688176	688186	-	1	7_ancest
iORF_150832	95-7-1D	SpB	0	59	ordered_Spar_14	692518	692576	-	0	5_SpeGroup
iORF_150833	95-7-1D	SpB	0	55	ordered_Spar_14	692522	692576	-	0	5_SpeGroup
iORF_150836	95-7-1D	SpB	1	51	ordered_Spar_14	692526	692576	-	0	5_SpeGroup
iORF_150806	95-7-1D	SpB	0	15	ordered_Spar_14	692593	692607	-	0	6_polymorphic
iORF_150813	95-7-1D	SpB	1	21	ordered_Spar_14	692657	692677	-	1	3_pPar
iORF_150815	95-7-1D	SpB	1	66	ordered_Spar_14	692677	692742	-	10	6_polymorphic
iORF_150816	95-7-1D	SpB	0	25	ordered_Spar_14	692685	692709	+	4	5_SpeGroup
iORF_150817	95-7-1D	SpB	1	39	ordered_Spar_14	692685	692723	+	4	6_polymorphic
iORF_150818	95-7-1D	SpB	0	72	ordered_Spar_14	692685	692756	+	10	6_polymorphic
iORF_150819	95-7-1D	SpB	0	73	ordered_Spar_14	692685	692757	+	10	5_SpeGroup
iORF_150820	95-7-1D	SpB	0	78	ordered_Spar_14	692685	692762	+	14	7_ancest
iORF_150823	95-7-1D	SpB	0	15	ordered_Spar_14	692739	692753	+	0	5_SpeGroup
iORF_150824	95-7-1D	SpB	0	19	ordered_Spar_14	692739	692757	+	0	7_ancest
iORF_150828	95-7-1D	SpB	0	54	ordered_Spar_14	692766	692819	-	3	5_SpeGroup
iORF_150830	95-7-1D	SpB	1	24	ordered_Spar_14	692796	692819	-	3	4_divergent
iORF_150835	95-7-1D	SpB	1	21	ordered_Spar_14	692918	692938	-	0	1_conserved
iORF_150863	95-7-1D	SpB	0	15	ordered_Spar_14	693184	693198	+	0	6_polymorphic
iORF_150864	95-7-1D	SpB	1	36	ordered_Spar_14	693188	693223	+	1	3_pPar
iORF_150884	95-7-1D	SpB	1	66	ordered_Spar_14	693900	693965	-	2	4_divergent
iORF_150892	95-7-1D	SpB	1	9	ordered_Spar_14	693953	693961	-	0	6_polymorphic
iORF_150870	95-7-1D	SpB	1	12	ordered_Spar_14	694002	694013	-	0	1_conserved
iORF_150871	95-7-1D	SpB	1	21	ordered_Spar_14	694013	694033	-	0	6_polymorphic
iORF_150872	95-7-1D	SpB	0	111	ordered_Spar_14	694013	694123	-	2	6_polymorphic
iORF_150873	95-7-1D	SpB	0	18	ordered_Spar_14	694016	694033	-	0	6_polymorphic
iORF_150874	95-7-1D	SpB	0	30	ordered_Spar_14	694016	694045	-	0	6_polymorphic
iORF_150875	95-7-1D	SpB	0	108	ordered_Spar_14	694016	694123	-	2	7_ancest
iORF_150876	95-7-1D	SpB	0	112	ordered_Spar_14	694016	694127	-	2	6_polymorphic
iORF_150878	95-7-1D	SpB	1	87	ordered_Spar_14	694037	694123	-	2	6_polymorphic
iORF_150879	95-7-1D	SpB	0	59	ordered_Spar_14	694065	694123	-	1	4_divergent
iORF_150880	95-7-1D	SpB	1	63	ordered_Spar_14	694065	694127	-	1	5_SpeGroup
iORF_150882	95-7-1D	SpB	1	57	ordered_Spar_14	694089	694145	+	8	6_polymorphic
iORF_150938	95-7-1D	SpB	1	42	ordered_Spar_14	702324	702365	+	1	6_polymorphic
iORF_150939	95-7-1D	SpB	0	96	ordered_Spar_14	702324	702419	+	2	5_SpeGroup
iORF_150941	95-7-1D	SpB	1	48	ordered_Spar_14	702422	702469	+	0	6_polymorphic
iORF_150942	95-7-1D	SpB	1	18	ordered_Spar_14	702466	702483	+	0	1_conserved
iORF_150943	95-7-1D	SpB	1	12	ordered_Spar_14	702478	702489	-	0	1_conserved
iORF_150944	95-7-1D	SpB	1	9	ordered_Spar_14	702488	702496	+	0	3_pPar
iORF_150950	95-7-1D	SpB	0	59	ordered_Spar_14	702544	702602	+	2	6_polymorphic
iORF_150955	95-7-1D	SpB	1	195	ordered_Spar_14	702743	702937	-	0	3_pPar
iORF_150958	95-7-1D	SpB	1	84	ordered_Spar_14	702780	702863	-	0	3_pPar
iORF_150959	95-7-1D	SpB	1	12	ordered_Spar_14	702805	702816	+	0	1_conserved
iORF_150964	95-7-1D	SpB	0	9	ordered_Spar_14	702954	702962	-	0	4_divergent
iORF_150971	95-7-1D	SpB	0	54	ordered_Spar_14	703083	703136	-	0	5_SpeGroup
iORF_150972	95-7-1D	SpB	1	60	ordered_Spar_14	703104	703163	+	0	3_pPar
iORF_150973	95-7-1D	SpB	1	78	ordered_Spar_14	703117	703194	-	0	3_pPar
iORF_150906	95-7-1D	SpB	1	21	ordered_Spar_14	703193	703213	+	0	5_SpeGroup
iORF_150907	95-7-1D	SpB	0	33	ordered_Spar_14	703193	703225	+	0	4_divergent
iORF_150909	95-7-1D	SpB	1	33	ordered_Spar_14	703219	703251	+	0	3_pPar
iORF_150910	95-7-1D	SpB	0	39	ordered_Spar_14	703222	703260	-	0	6_polymorphic
iORF_150911	95-7-1D	SpB	0	12	ordered_Spar_14	703234	703245	-	0	4_divergent
iORF_150912	95-7-1D	SpB	1	27	ordered_Spar_14	703234	703260	-	0	6_polymorphic
iORF_150913	95-7-1D	SpB	0	33	ordered_Spar_14	703234	703266	-	0	6_polymorphic
iORF_150914	95-7-1D	SpB	1	48	ordered_Spar_14	703259	703306	+	1	3_pPar
iORF_150918	95-7-1D	SpB	0	45	ordered_Spar_14	703303	703347	-	4	6_polymorphic
iORF_150920	95-7-1D	SpB	0	30	ordered_Spar_14	703309	703338	+	0	5_SpeGroup
iORF_150922	95-7-1D	SpB	0	50	ordered_Spar_14	703335	703384	-	8	5_SpeGroup
iORF_150934	95-7-1D	SpB	1	48	ordered_Spar_14	703472	703519	-	0	3_pPar
iORF_150935	95-7-1D	SpB	1	15	ordered_Spar_14	703479	703493	-	0	3_pPar
iORF_150937	95-7-1D	SpB	1	21	ordered_Spar_14	703552	703572	-	0	1_conserved
iORF_151005	95-7-1D	SpB	0	30	ordered_Spar_14	704388	704417	-	0	5_SpeGroup
iORF_151007	95-7-1D	SpB	1	9	ordered_Spar_14	704390	704398	+	0	1_conserved
iORF_151009	95-7-1D	SpB	1	24	ordered_Spar_14	704398	704421	+	0	1_conserved
iORF_151010	95-7-1D	SpB	0	18	ordered_Spar_14	704411	704428	+	0	6_polymorphic
iORF_150978	95-7-1D	SpB	0	64	ordered_Spar_14	704455	704518	+	10	5_SpeGroup
iORF_150986	95-7-1D	SpB	1	12	ordered_Spar_14	704507	704518	+	0	4_divergent
iORF_150987	95-7-1D	SpB	0	12	ordered_Spar_14	704511	704522	+	0	5_SpeGroup
iORF_150988	95-7-1D	SpB	1	24	ordered_Spar_14	704511	704534	+	0	4_divergent
iORF_150990	95-7-1D	SpB	1	75	ordered_Spar_14	704521	704595	+	0	5_SpeGroup
iORF_150991	95-7-1D	SpB	0	51	ordered_Spar_14	704545	704595	+	0	4_divergent
iORF_150992	95-7-1D	SpB	0	48	ordered_Spar_14	704567	704614	-	0	5_SpeGroup
iORF_150995	95-7-1D	SpB	1	27	ordered_Spar_14	704723	704749	+	0	4_divergent
iORF_150997	95-7-1D	SpB	1	60	ordered_Spar_14	704826	704885	+	0	6_polymorphic
iORF_150999	95-7-1D	SpB	1	24	ordered_Spar_14	704866	704889	-	0	1_conserved
iORF_151000	95-7-1D	SpB	1	24	ordered_Spar_14	704906	704929	-	0	4_divergent
iORF_151001	95-7-1D	SpB	0	95	ordered_Spar_14	704906	705000	-	10	5_SpeGroup
iORF_151002	95-7-1D	SpB	1	39	ordered_Spar_14	704920	704958	+	0	3_pPar
iORF_151003	95-7-1D	SpB	0	57	ordered_Spar_14	704929	704985	-	9	5_SpeGroup
iORF_151004	95-7-1D	SpB	1	72	ordered_Spar_14	704929	705000	-	10	4_divergent
iORF_151008	95-7-1D	SpB	1	15	ordered_Spar_14	704991	705005	-	0	4_divergent
iORF_151032	95-7-1D	SpB	1	42	ordered_Spar_14	705689	705730	-	0	3_pPar
iORF_151012	95-7-1D	SpB	0	9	ordered_Spar_14	705825	705833	-	0	5_SpeGroup
iORF_151013	95-7-1D	SpB	1	42	ordered_Spar_14	705844	705885	+	0	1_conserved
iORF_151014	95-7-1D	SpB	1	42	ordered_Spar_14	705847	705888	-	0	1_conserved
iORF_151015	95-7-1D	SpB	1	189	ordered_Spar_14	705854	706042	-	2	5_SpeGroup
iORF_151016	95-7-1D	SpB	0	161	ordered_Spar_14	705882	706042	-	2	4_divergent
iORF_151017	95-7-1D	SpB	0	36	ordered_Spar_14	705939	705974	+	0	4_divergent
iORF_151018	95-7-1D	SpB	1	33	ordered_Spar_14	705942	705974	+	0	5_SpeGroup
iORF_151065	95-7-1D	SpB	1	57	ordered_Spar_14	710351	710407	-	2	5_SpeGroup
iORF_151066	95-7-1D	SpB	0	101	ordered_Spar_14	710357	710457	-	2	5_SpeGroup
iORF_151067	95-7-1D	SpB	0	51	ordered_Spar_14	710357	710407	-	2	5_SpeGroup
iORF_151069	95-7-1D	SpB	1	18	ordered_Spar_14	710394	710411	+	0	1_conserved
iORF_151061	95-7-1D	SpB	1	54	ordered_Spar_14	710462	710515	-	0	4_divergent
iORF_151062	95-7-1D	SpB	0	37	ordered_Spar_14	710468	710504	+	0	5_SpeGroup
iORF_151075	95-7-1D	SpB	1	9	ordered_Spar_14	710969	710977	+	1	3_pPar
iORF_151084	95-7-1D	SpB	1	12	ordered_Spar_14	711021	711032	-	0	3_pPar
iORF_151085	95-7-1D	SpB	0	36	ordered_Spar_14	711029	711064	-	0	5_SpeGroup
iORF_151070	95-7-1D	SpB	1	12	ordered_Spar_14	711037	711048	+	0	3_pPar
iORF_151071	95-7-1D	SpB	1	9	ordered_Spar_14	711045	711053	+	0	4_divergent
iORF_151072	95-7-1D	SpB	0	54	ordered_Spar_14	711045	711098	+	5	5_SpeGroup
iORF_151073	95-7-1D	SpB	1	15	ordered_Spar_14	711050	711064	-	0	4_divergent
iORF_151102	95-7-1D	SpB	1	99	ordered_Spar_14	712862	712960	-	1	6_polymorphic
iORF_151108	95-7-1D	SpB	1	51	ordered_Spar_14	712868	712918	+	0	3_pPar
iORF_151104	95-7-1D	SpB	0	28	ordered_Spar_14	712923	712950	-	1	6_polymorphic
iORF_151087	95-7-1D	SpB	0	45	ordered_Spar_14	712977	713021	+	3	5_SpeGroup
iORF_151088	95-7-1D	SpB	1	39	ordered_Spar_14	712983	713021	+	3	4_divergent
iORF_151089	95-7-1D	SpB	0	9	ordered_Spar_14	712989	712997	-	0	5_SpeGroup
iORF_151092	95-7-1D	SpB	0	39	ordered_Spar_14	713035	713073	-	3	5_SpeGroup
iORF_151126	95-7-1D	SpB	0	39	ordered_Spar_14	715430	715468	-	0	6_polymorphic
iORF_151133	95-7-1D	SpB	1	93	ordered_Spar_14	715449	715541	-	6	6_polymorphic
iORF_151135	95-7-1D	SpB	0	104	ordered_Spar_14	715451	715554	+	6	5_SpeGroup
iORF_151136	95-7-1D	SpB	0	83	ordered_Spar_14	715459	715541	-	6	6_polymorphic
iORF_151137	95-7-1D	SpB	0	77	ordered_Spar_14	715465	715541	-	6	6_polymorphic
iORF_151138	95-7-1D	SpB	0	65	ordered_Spar_14	715477	715541	-	6	5_SpeGroup
iORF_151127	95-7-1D	SpB	1	21	ordered_Spar_14	715544	715564	-	0	1_conserved
iORF_151157	95-7-1D	SpB	1	27	ordered_Spar_14	716594	716620	-	0	1_conserved
iORF_151151	95-7-1D	SpB	1	123	ordered_Spar_14	716617	716739	-	0	4_divergent
iORF_151156	95-7-1D	SpB	0	27	ordered_Spar_14	716625	716651	+	0	5_SpeGroup
iORF_151160	95-7-1D	SpB	0	18	ordered_Spar_14	716648	716665	-	0	4_divergent
iORF_151150	95-7-1D	SpB	0	42	ordered_Spar_14	716834	716875	-	0	6_polymorphic
iORF_151179	95-7-1D	SpB	1	27	ordered_Spar_14	719228	719254	+	0	3_pPar
iORF_151181	95-7-1D	SpB	1	12	ordered_Spar_14	719249	719260	-	0	1_conserved
iORF_151170	95-7-1D	SpB	1	18	ordered_Spar_14	719350	719367	+	1	3_pPar
iORF_151173	95-7-1D	SpB	0	9	ordered_Spar_14	719378	719386	+	0	6_polymorphic
iORF_151174	95-7-1D	SpB	1	69	ordered_Spar_14	719378	719446	+	0	6_polymorphic
iORF_151176	95-7-1D	SpB	1	36	ordered_Spar_14	719414	719449	-	0	3_pPar
iORF_151178	95-7-1D	SpB	1	33	ordered_Spar_14	719443	719475	-	0	3_pPar
iORF_151186	95-7-1D	SpB	1	18	ordered_Spar_14	721272	721289	-	2	3_pPar
iORF_151187	95-7-1D	SpB	0	27	ordered_Spar_14	721280	721306	+	0	4_divergent
iORF_151188	95-7-1D	SpB	0	12	ordered_Spar_14	721297	721308	-	0	5_SpeGroup
iORF_151189	95-7-1D	SpB	1	18	ordered_Spar_14	721297	721314	-	0	4_divergent
iORF_151230	95-7-1D	SpB	1	24	ordered_Spar_14	727814	727837	-	0	3_pPar
iORF_151255	95-7-1D	SpB	1	21	ordered_Spar_14	727893	727913	+	0	4_divergent
iORF_151284	95-7-1D	SpB	1	51	ordered_Spar_14	728185	728235	-	0	4_divergent
iORF_151287	95-7-1D	SpB	0	153	ordered_Spar_14	730785	730937	-	0	5_SpeGroup
iORF_151289	95-7-1D	SpB	0	147	ordered_Spar_14	730793	730939	+	0	5_SpeGroup
iORF_151290	95-7-1D	SpB	0	152	ordered_Spar_14	730793	730944	+	0	5_SpeGroup
iORF_151291	95-7-1D	SpB	1	162	ordered_Spar_14	730793	730954	+	0	5_SpeGroup
iORF_151292	95-7-1D	SpB	1	15	ordered_Spar_14	730844	730858	-	0	1_conserved
iORF_151293	95-7-1D	SpB	1	12	ordered_Spar_14	730851	730862	+	0	1_conserved
iORF_151298	95-7-1D	SpB	0	63	ordered_Spar_14	730897	730959	-	0	5_SpeGroup
iORF_151299	95-7-1D	SpB	1	12	ordered_Spar_14	730902	730913	+	0	4_divergent
iORF_151300	95-7-1D	SpB	0	26	ordered_Spar_14	730906	730931	+	0	5_SpeGroup
iORF_151301	95-7-1D	SpB	1	39	ordered_Spar_14	730906	730944	+	0	4_divergent
iORF_151304	95-7-1D	SpB	1	9	ordered_Spar_14	730951	730959	-	0	4_divergent
iORF_151305	95-7-1D	SpB	1	9	ordered_Spar_14	730961	730969	-	0	1_conserved
iORF_151349	95-7-1D	SpB	1	36	ordered_Spar_14	732011	732046	+	6	3_pPar
iORF_151368	95-7-1D	SpB	1	15	ordered_Spar_14	732027	732041	+	0	1_conserved
iORF_151398	95-7-1D	SpB	0	39	ordered_Spar_14	732059	732097	-	0	6_polymorphic
iORF_151334	95-7-1D	SpB	0	18	ordered_Spar_14	732143	732160	-	0	5_SpeGroup
iORF_151340	95-7-1D	SpB	0	44	ordered_Spar_14	732240	732283	-	4	5_SpeGroup
iORF_151341	95-7-1D	SpB	0	64	ordered_Spar_14	732240	732303	-	4	5_SpeGroup
iORF_151342	95-7-1D	SpB	1	27	ordered_Spar_14	732275	732301	+	0	6_polymorphic
iORF_151343	95-7-1D	SpB	0	33	ordered_Spar_14	732275	732307	+	0	4_divergent
iORF_151344	95-7-1D	SpB	0	24	ordered_Spar_14	732280	732303	-	0	5_SpeGroup
iORF_151345	95-7-1D	SpB	1	15	ordered_Spar_14	732285	732299	-	0	4_divergent
iORF_151346	95-7-1D	SpB	0	12	ordered_Spar_14	732290	732301	+	0	6_polymorphic
iORF_151352	95-7-1D	SpB	0	9	ordered_Spar_14	732351	732359	+	0	6_polymorphic
iORF_151353	95-7-1D	SpB	0	57	ordered_Spar_14	732374	732430	+	0	4_divergent
iORF_151354	95-7-1D	SpB	1	66	ordered_Spar_14	732374	732439	+	0	5_SpeGroup
iORF_151357	95-7-1D	SpB	1	36	ordered_Spar_14	732391	732426	-	0	3_pPar
iORF_151358	95-7-1D	SpB	0	70	ordered_Spar_14	732414	732483	-	0	6_polymorphic
iORF_151359	95-7-1D	SpB	0	15	ordered_Spar_14	732419	732433	-	0	5_SpeGroup
iORF_151360	95-7-1D	SpB	0	18	ordered_Spar_14	732419	732436	-	0	6_polymorphic
iORF_151361	95-7-1D	SpB	1	51	ordered_Spar_14	732419	732469	-	0	6_polymorphic
iORF_151362	95-7-1D	SpB	0	45	ordered_Spar_14	732427	732471	+	0	4_divergent
iORF_151363	95-7-1D	SpB	0	146	ordered_Spar_14	732427	732572	+	4	5_SpeGroup
iORF_151364	95-7-1D	SpB	0	37	ordered_Spar_14	732433	732469	-	0	5_SpeGroup
iORF_151365	95-7-1D	SpB	1	30	ordered_Spar_14	732454	732483	-	0	6_polymorphic
iORF_151366	95-7-1D	SpB	0	144	ordered_Spar_14	732454	732597	-	4	5_SpeGroup
iORF_151367	95-7-1D	SpB	0	13	ordered_Spar_14	732457	732469	-	0	6_polymorphic
iORF_151369	95-7-1D	SpB	1	18	ordered_Spar_14	732468	732485	+	0	1_conserved
iORF_151370	95-7-1D	SpB	0	125	ordered_Spar_14	732473	732597	-	4	7_ancest
iORF_151372	95-7-1D	SpB	1	90	ordered_Spar_14	732508	732597	-	3	5_SpeGroup
iORF_151373	95-7-1D	SpB	0	76	ordered_Spar_14	732522	732597	-	3	5_SpeGroup
iORF_151374	95-7-1D	SpB	1	165	ordered_Spar_14	732522	732686	-	4	5_SpeGroup
iORF_151377	95-7-1D	SpB	0	51	ordered_Spar_14	732594	732644	-	0	7_ancest
iORF_151378	95-7-1D	SpB	0	93	ordered_Spar_14	732594	732686	-	1	5_SpeGroup
iORF_151379	95-7-1D	SpB	1	12	ordered_Spar_14	732602	732613	-	0	4_divergent
iORF_151381	95-7-1D	SpB	0	113	ordered_Spar_14	732602	732714	-	1	5_SpeGroup
iORF_151383	95-7-1D	SpB	1	126	ordered_Spar_14	732623	732748	+	1	4_divergent
iORF_151384	95-7-1D	SpB	0	21	ordered_Spar_14	732624	732644	-	0	5_SpeGroup
iORF_151385	95-7-1D	SpB	1	30	ordered_Spar_14	732643	732672	+	1	4_divergent
iORF_151386	95-7-1D	SpB	0	236	ordered_Spar_14	732643	732878	+	1	4_divergent
iORF_151387	95-7-1D	SpB	0	35	ordered_Spar_14	732652	732686	-	1	4_divergent
iORF_151388	95-7-1D	SpB	1	63	ordered_Spar_14	732652	732714	-	1	6_polymorphic
iORF_151389	95-7-1D	SpB	0	66	ordered_Spar_14	732652	732717	-	1	6_polymorphic
iORF_151391	95-7-1D	SpB	1	105	ordered_Spar_14	732690	732794	-	0	6_polymorphic
iORF_151392	95-7-1D	SpB	1	57	ordered_Spar_14	732704	732760	-	0	1_conserved
iORF_151393	95-7-1D	SpB	0	81	ordered_Spar_14	732714	732794	-	0	6_polymorphic
iORF_151394	95-7-1D	SpB	1	21	ordered_Spar_14	732778	732798	-	0	1_conserved
iORF_151395	95-7-1D	SpB	1	99	ordered_Spar_14	732780	732878	+	0	6_polymorphic
iORF_151396	95-7-1D	SpB	0	120	ordered_Spar_14	732780	732899	+	0	6_polymorphic
iORF_151397	95-7-1D	SpB	1	12	ordered_Spar_14	732795	732806	-	0	1_conserved
iORF_151400	95-7-1D	SpB	0	196	ordered_Spar_14	732937	733132	-	0	5_SpeGroup
iORF_151401	95-7-1D	SpB	0	24	ordered_Spar_14	732944	732967	-	0	5_SpeGroup
iORF_151402	95-7-1D	SpB	1	189	ordered_Spar_14	732944	733132	-	0	5_SpeGroup
iORF_151403	95-7-1D	SpB	0	12	ordered_Spar_14	732944	732955	-	0	5_SpeGroup
iORF_151310	95-7-1D	SpB	1	45	ordered_Spar_14	732966	733010	+	0	4_divergent
iORF_151311	95-7-1D	SpB	0	154	ordered_Spar_14	732966	733119	+	0	5_SpeGroup
iORF_151312	95-7-1D	SpB	1	18	ordered_Spar_14	733005	733022	-	0	4_divergent
iORF_151314	95-7-1D	SpB	0	27	ordered_Spar_14	733022	733048	-	0	5_SpeGroup
iORF_151316	95-7-1D	SpB	0	111	ordered_Spar_14	733022	733132	-	0	7_ancest
iORF_151318	95-7-1D	SpB	0	96	ordered_Spar_14	733024	733119	+	0	5_SpeGroup
iORF_151320	95-7-1D	SpB	0	30	ordered_Spar_14	733080	733109	-	0	5_SpeGroup
iORF_151322	95-7-1D	SpB	1	39	ordered_Spar_14	733137	733175	-	1	5_SpeGroup
iORF_151323	95-7-1D	SpB	0	51	ordered_Spar_14	733137	733187	-	1	7_ancest
iORF_151404	95-7-1D	SpB	0	55	ordered_Spar_14	733564	733618	+	0	4_divergent
iORF_151405	95-7-1D	SpB	1	63	ordered_Spar_14	733564	733626	+	0	5_SpeGroup
iORF_151407	95-7-1D	SpB	0	25	ordered_Spar_14	733598	733622	-	0	4_divergent
iORF_151424	95-7-1D	SpB	1	72	ordered_Spar_14	734767	734838	-	0	6_polymorphic
iORF_151425	95-7-1D	SpB	0	78	ordered_Spar_14	734767	734844	-	0	6_polymorphic
iORF_151426	95-7-1D	SpB	0	51	ordered_Spar_14	734797	734847	+	0	5_SpeGroup
iORF_151429	95-7-1D	SpB	1	81	ordered_Spar_14	734813	734893	+	0	3_pPar
iORF_151416	95-7-1D	SpB	0	30	ordered_Spar_14	734878	734907	+	0	5_SpeGroup
iORF_151449	95-7-1D	SpB	1	33	ordered_Spar_14	735536	735568	-	0	6_polymorphic
iORF_151451	95-7-1D	SpB	1	48	ordered_Spar_14	735563	735610	+	0	4_divergent
iORF_151453	95-7-1D	SpB	0	63	ordered_Spar_14	735563	735625	+	3	5_SpeGroup
iORF_151447	95-7-1D	SpB	1	24	ordered_Spar_14	735703	735726	-	0	3_pPar
iORF_151474	95-7-1D	SpB	1	129	ordered_Spar_14	736051	736179	+	1	3_pPar
iORF_151477	95-7-1D	SpB	1	81	ordered_Spar_14	736070	736150	+	1	3_pPar
iORF_151483	95-7-1D	SpB	0	24	ordered_Spar_14	736103	736126	-	0	5_SpeGroup
iORF_151484	95-7-1D	SpB	1	21	ordered_Spar_14	736106	736126	-	0	6_polymorphic
iORF_151486	95-7-1D	SpB	0	123	ordered_Spar_14	736106	736228	-	0	6_polymorphic
iORF_151456	95-7-1D	SpB	1	87	ordered_Spar_14	736142	736228	-	0	6_polymorphic
iORF_151457	95-7-1D	SpB	0	9	ordered_Spar_14	736154	736162	+	0	5_SpeGroup
iORF_151458	95-7-1D	SpB	1	30	ordered_Spar_14	736157	736186	+	0	5_SpeGroup
iORF_151459	95-7-1D	SpB	0	24	ordered_Spar_14	736163	736186	+	0	6_polymorphic
iORF_151460	95-7-1D	SpB	0	42	ordered_Spar_14	736163	736204	+	0	6_polymorphic
iORF_151462	95-7-1D	SpB	0	15	ordered_Spar_14	736179	736193	+	0	4_divergent
iORF_151464	95-7-1D	SpB	1	9	ordered_Spar_14	736213	736221	+	0	5_SpeGroup
iORF_151466	95-7-1D	SpB	1	15	ordered_Spar_14	736231	736245	+	0	6_polymorphic
iORF_151467	95-7-1D	SpB	0	21	ordered_Spar_14	736231	736251	+	0	6_polymorphic
iORF_151468	95-7-1D	SpB	0	9	ordered_Spar_14	736237	736245	+	0	5_SpeGroup
iORF_151472	95-7-1D	SpB	1	9	ordered_Spar_14	736253	736261	-	0	3_pPar
iORF_151473	95-7-1D	SpB	1	9	ordered_Spar_14	736262	736270	-	0	4_divergent
iORF_151490	95-7-1D	SpB	1	12	ordered_Spar_14	738191	738202	-	0	5_SpeGroup
iORF_151497	95-7-1D	SpB	0	9	ordered_Spar_14	738207	738215	-	0	6_polymorphic
iORF_151487	95-7-1D	SpB	1	24	ordered_Spar_14	738276	738299	+	0	6_polymorphic
iORF_151488	95-7-1D	SpB	0	30	ordered_Spar_14	738276	738305	+	0	6_polymorphic
iORF_151508	95-7-1D	SpB	0	24	ordered_Spar_14	740141	740164	+	0	5_SpeGroup
iORF_151513	95-7-1D	SpB	1	54	ordered_Spar_14	740161	740214	-	0	1_conserved
iORF_151516	95-7-1D	SpB	0	108	ordered_Spar_14	740217	740324	-	0	5_SpeGroup
iORF_151506	95-7-1D	SpB	1	36	ordered_Spar_14	740259	740294	+	0	3_pPar
iORF_151509	95-7-1D	SpB	1	9	ordered_Spar_14	740338	740346	-	0	5_SpeGroup
iORF_151511	95-7-1D	SpB	0	34	ordered_Spar_14	740338	740371	-	2	4_divergent
iORF_151523	95-7-1D	SpB	1	45	ordered_Spar_14	742436	742480	+	1	3_pPar
iORF_151518	95-7-1D	SpB	1	57	ordered_Spar_14	742468	742524	+	0	4_divergent
iORF_151520	95-7-1D	SpB	1	36	ordered_Spar_14	742477	742512	-	0	1_conserved
iORF_151978	95-7-1D	SpB	1	57	ordered_Spar_14	743848	743904	+	0	3_pPar
iORF_151635	95-7-1D	SpB	0	83	ordered_Spar_14	743917	743999	+	2	6_polymorphic
iORF_151636	95-7-1D	SpB	0	185	ordered_Spar_14	743917	744101	+	7	6_polymorphic
iORF_151637	95-7-1D	SpB	1	231	ordered_Spar_14	743917	744147	+	7	6_polymorphic
iORF_151638	95-7-1D	SpB	1	9	ordered_Spar_14	743940	743948	-	0	1_conserved
iORF_151639	95-7-1D	SpB	0	37	ordered_Spar_14	743947	743983	+	0	5_SpeGroup
iORF_151640	95-7-1D	SpB	0	155	ordered_Spar_14	743947	744101	+	5	6_polymorphic
iORF_151641	95-7-1D	SpB	0	201	ordered_Spar_14	743947	744147	+	5	6_polymorphic
iORF_151666	95-7-1D	SpB	1	24	ordered_Spar_14	744004	744027	-	4	3_pPar
iORF_151673	95-7-1D	SpB	0	67	ordered_Spar_14	744042	744108	-	1	5_SpeGroup
iORF_151674	95-7-1D	SpB	1	9	ordered_Spar_14	744061	744069	-	0	3_pPar
iORF_151684	95-7-1D	SpB	0	133	ordered_Spar_14	744070	744202	+	2	5_SpeGroup
iORF_151693	95-7-1D	SpB	1	24	ordered_Spar_14	744085	744108	-	0	4_divergent
iORF_151696	95-7-1D	SpB	0	54	ordered_Spar_14	744094	744147	+	0	4_divergent
iORF_151701	95-7-1D	SpB	1	60	ordered_Spar_14	744105	744164	-	0	1_conserved
iORF_151711	95-7-1D	SpB	1	27	ordered_Spar_14	744135	744161	+	0	4_divergent
iORF_151712	95-7-1D	SpB	1	141	ordered_Spar_14	744140	744280	-	1	4_divergent
iORF_151713	95-7-1D	SpB	1	66	ordered_Spar_14	744163	744228	+	1	6_polymorphic
iORF_151716	95-7-1D	SpB	0	9	ordered_Spar_14	744199	744207	-	0	5_SpeGroup
iORF_151718	95-7-1D	SpB	0	19	ordered_Spar_14	744206	744224	+	0	5_SpeGroup
iORF_151719	95-7-1D	SpB	0	69	ordered_Spar_14	744212	744280	-	0	5_SpeGroup
iORF_151723	95-7-1D	SpB	1	51	ordered_Spar_14	744243	744293	-	0	3_pPar
iORF_151743	95-7-1D	SpB	1	18	ordered_Spar_14	744269	744286	+	0	1_conserved
iORF_151759	95-7-1D	SpB	1	33	ordered_Spar_14	744292	744324	+	4	4_divergent
iORF_151760	95-7-1D	SpB	0	56	ordered_Spar_14	744292	744347	+	4	5_SpeGroup
iORF_151767	95-7-1D	SpB	0	72	ordered_Spar_14	744301	744372	-	4	5_SpeGroup
iORF_151772	95-7-1D	SpB	1	30	ordered_Spar_14	744309	744338	-	4	4_divergent
iORF_151777	95-7-1D	SpB	0	28	ordered_Spar_14	744311	744338	-	2	5_SpeGroup
iORF_151837	95-7-1D	SpB	0	57	ordered_Spar_14	746967	747023	+	0	5_SpeGroup
iORF_151916	95-7-1D	SpB	0	51	ordered_Spar_14	748584	748634	+	1	5_SpeGroup
iORF_151917	95-7-1D	SpB	0	55	ordered_Spar_14	748584	748638	+	1	5_SpeGroup
iORF_151921	95-7-1D	SpB	1	42	ordered_Spar_14	748606	748647	-	0	1_conserved
iORF_151922	95-7-1D	SpB	1	27	ordered_Spar_14	748608	748634	+	0	4_divergent
iORF_151924	95-7-1D	SpB	0	93	ordered_Spar_14	748650	748742	+	0	5_SpeGroup
iORF_151927	95-7-1D	SpB	0	9	ordered_Spar_14	748669	748677	-	0	4_divergent
iORF_151928	95-7-1D	SpB	1	12	ordered_Spar_14	748669	748680	-	0	5_SpeGroup
iORF_151929	95-7-1D	SpB	0	24	ordered_Spar_14	748677	748700	-	0	4_divergent
iORF_151930	95-7-1D	SpB	1	21	ordered_Spar_14	748680	748700	-	0	5_SpeGroup
iORF_151935	95-7-1D	SpB	0	18	ordered_Spar_14	748709	748726	-	0	5_SpeGroup
iORF_151956	95-7-1D	SpB	1	24	ordered_Spar_14	749213	749236	-	0	1_conserved
iORF_151957	95-7-1D	SpB	0	24	ordered_Spar_14	749233	749256	-	0	4_divergent
iORF_151958	95-7-1D	SpB	1	78	ordered_Spar_14	749233	749310	-	6	4_divergent
iORF_151959	95-7-1D	SpB	1	18	ordered_Spar_14	749243	749260	+	0	4_divergent
iORF_151960	95-7-1D	SpB	1	15	ordered_Spar_14	749249	749263	-	0	1_conserved
iORF_151961	95-7-1D	SpB	0	171	ordered_Spar_14	749275	749445	+	6	7_ancest
iORF_151962	95-7-1D	SpB	1	108	ordered_Spar_14	749295	749402	-	0	4_divergent
iORF_151963	95-7-1D	SpB	0	96	ordered_Spar_14	749307	749402	-	0	6_polymorphic
iORF_151968	95-7-1D	SpB	1	66	ordered_Spar_14	749392	749457	-	0	3_pPar
iORF_151607	95-7-1D	SpB	1	57	ordered_Spar_14	752312	752368	-	0	1_conserved
iORF_151608	95-7-1D	SpB	1	39	ordered_Spar_14	752355	752393	-	0	1_conserved
iORF_151611	95-7-1D	SpB	0	111	ordered_Spar_14	752385	752495	+	5	6_polymorphic
iORF_151612	95-7-1D	SpB	1	126	ordered_Spar_14	752385	752510	+	5	6_polymorphic
iORF_151613	95-7-1D	SpB	0	142	ordered_Spar_14	752385	752526	+	5	4_divergent
iORF_151615	95-7-1D	SpB	1	57	ordered_Spar_14	752407	752463	+	2	3_pPar
iORF_151616	95-7-1D	SpB	0	27	ordered_Spar_14	752460	752486	-	1	4_divergent
iORF_151617	95-7-1D	SpB	1	90	ordered_Spar_14	752460	752549	-	3	5_SpeGroup
iORF_151619	95-7-1D	SpB	0	64	ordered_Spar_14	752486	752549	-	2	5_SpeGroup
iORF_152020	95-7-1D	SpB	1	12	ordered_Spar_14	753929	753940	-	0	1_conserved
iORF_152048	95-7-1D	SpB	0	69	ordered_Spar_14	754616	754684	+	2	5_SpeGroup
iORF_152040	95-7-1D	SpB	1	51	ordered_Spar_14	754634	754684	+	2	4_divergent
iORF_152049	95-7-1D	SpB	1	12	ordered_Spar_14	754700	754711	-	0	3_pPar
iORF_152051	95-7-1D	SpB	0	114	ordered_Spar_14	754706	754819	+	0	5_SpeGroup
iORF_152035	95-7-1D	SpB	1	12	ordered_Spar_14	754745	754756	-	0	1_conserved
iORF_152037	95-7-1D	SpB	0	12	ordered_Spar_14	754826	754837	+	0	4_divergent
iORF_152038	95-7-1D	SpB	0	62	ordered_Spar_14	754837	754898	+	2	4_divergent
iORF_152039	95-7-1D	SpB	1	126	ordered_Spar_14	754837	754962	+	3	5_SpeGroup
iORF_152042	95-7-1D	SpB	1	12	ordered_Spar_14	754928	754939	+	0	4_divergent
iORF_152043	95-7-1D	SpB	0	16	ordered_Spar_14	754928	754943	+	0	5_SpeGroup
iORF_152044	95-7-1D	SpB	1	15	ordered_Spar_14	754957	754971	-	0	3_pPar
iORF_152096	95-7-1D	SpB	1	75	ordered_Spar_14	756361	756435	-	0	6_polymorphic
iORF_152109	95-7-1D	SpB	0	12	ordered_Spar_14	756416	756427	-	0	6_polymorphic
iORF_152127	95-7-1D	SpB	0	12	ordered_Spar_14	756424	756435	-	0	6_polymorphic
iORF_152144	95-7-1D	SpB	1	33	ordered_Spar_14	756451	756483	-	0	3_pPar
iORF_152151	95-7-1D	SpB	1	45	ordered_Spar_14	756453	756497	+	0	3_pPar
iORF_152071	95-7-1D	SpB	1	27	ordered_Spar_14	756482	756508	+	0	3_pPar
iORF_152077	95-7-1D	SpB	0	33	ordered_Spar_14	756485	756517	-	0	4_divergent
iORF_152078	95-7-1D	SpB	1	87	ordered_Spar_14	756485	756571	-	0	4_divergent
iORF_152086	95-7-1D	SpB	0	152	ordered_Spar_14	756549	756700	-	6	4_divergent
iORF_152087	95-7-1D	SpB	1	156	ordered_Spar_14	756549	756704	-	6	5_SpeGroup
iORF_152088	95-7-1D	SpB	0	146	ordered_Spar_14	756559	756704	-	6	4_divergent
iORF_152089	95-7-1D	SpB	1	24	ordered_Spar_14	756600	756623	+	0	1_conserved
iORF_152090	95-7-1D	SpB	1	9	ordered_Spar_14	756670	756678	+	0	6_polymorphic
iORF_152091	95-7-1D	SpB	0	29	ordered_Spar_14	756678	756706	+	5	4_divergent
iORF_152092	95-7-1D	SpB	1	54	ordered_Spar_14	756678	756731	+	5	5_SpeGroup
iORF_152098	95-7-1D	SpB	1	75	ordered_Spar_14	756804	756878	-	0	4_divergent
iORF_152099	95-7-1D	SpB	0	24	ordered_Spar_14	756808	756831	+	0	5_SpeGroup
iORF_152101	95-7-1D	SpB	0	96	ordered_Spar_14	756808	756903	+	1	5_SpeGroup
iORF_152102	95-7-1D	SpB	1	21	ordered_Spar_14	756811	756831	+	0	5_SpeGroup
iORF_152103	95-7-1D	SpB	1	39	ordered_Spar_14	756824	756862	-	0	6_polymorphic
iORF_152106	95-7-1D	SpB	1	27	ordered_Spar_14	756877	756903	+	1	4_divergent
iORF_152111	95-7-1D	SpB	0	22	ordered_Spar_14	756929	756950	+	2	6_polymorphic
iORF_152112	95-7-1D	SpB	0	62	ordered_Spar_14	756929	756990	+	6	6_polymorphic
iORF_152113	95-7-1D	SpB	1	51	ordered_Spar_14	756940	756990	+	4	6_polymorphic
iORF_152117	95-7-1D	SpB	0	44	ordered_Spar_14	756947	756990	+	4	6_polymorphic
iORF_152147	95-7-1D	SpB	1	9	ordered_Spar_14	757268	757276	-	0	6_polymorphic
iORF_152148	95-7-1D	SpB	1	54	ordered_Spar_14	757275	757328	+	2	6_polymorphic
iORF_152149	95-7-1D	SpB	0	73	ordered_Spar_14	757275	757347	+	2	6_polymorphic
iORF_152150	95-7-1D	SpB	0	9	ordered_Spar_14	757275	757283	+	0	5_SpeGroup
iORF_152152	95-7-1D	SpB	1	57	ordered_Spar_14	757301	757357	-	2	6_polymorphic
iORF_152153	95-7-1D	SpB	0	52	ordered_Spar_14	757306	757357	-	2	5_SpeGroup
iORF_152053	95-7-1D	SpB	1	24	ordered_Spar_14	757350	757373	+	0	1_conserved
iORF_152054	95-7-1D	SpB	1	24	ordered_Spar_14	757360	757383	+	0	1_conserved
iORF_152058	95-7-1D	SpB	1	99	ordered_Spar_14	757397	757495	+	7	6_polymorphic
iORF_152061	95-7-1D	SpB	1	63	ordered_Spar_14	757410	757472	-	0	6_polymorphic
iORF_152062	95-7-1D	SpB	0	70	ordered_Spar_14	757410	757479	-	0	6_polymorphic
iORF_152063	95-7-1D	SpB	1	54	ordered_Spar_14	757426	757479	-	0	6_polymorphic
iORF_152065	95-7-1D	SpB	0	37	ordered_Spar_14	757436	757472	-	0	6_polymorphic
iORF_152068	95-7-1D	SpB	1	12	ordered_Spar_14	757548	757559	-	0	4_divergent
iORF_152070	95-7-1D	SpB	0	23	ordered_Spar_14	757548	757570	-	1	5_SpeGroup
iORF_152072	95-7-1D	SpB	1	9	ordered_Spar_14	757562	757570	-	1	4_divergent
iORF_152074	95-7-1D	SpB	1	15	ordered_Spar_14	757571	757585	-	0	4_divergent
iORF_152075	95-7-1D	SpB	1	78	ordered_Spar_14	757575	757652	+	0	3_pPar
iORF_152079	95-7-1D	SpB	1	15	ordered_Spar_14	757605	757619	-	0	1_conserved
iORF_152080	95-7-1D	SpB	0	58	ordered_Spar_14	757642	757699	-	10	6_polymorphic
iORF_152081	95-7-1D	SpB	1	51	ordered_Spar_14	757649	757699	-	10	5_SpeGroup
iORF_152083	95-7-1D	SpB	0	15	ordered_Spar_14	757713	757727	+	0	6_polymorphic
iORF_152175	95-7-1D	SpB	1	45	ordered_Spar_14	759344	759388	+	0	4_divergent
iORF_152176	95-7-1D	SpB	0	47	ordered_Spar_14	759344	759390	+	0	4_divergent
iORF_152180	95-7-1D	SpB	1	27	ordered_Spar_14	759354	759380	+	0	3_pPar
iORF_152156	95-7-1D	SpB	1	18	ordered_Spar_14	759409	759426	+	0	3_pPar
iORF_152159	95-7-1D	SpB	0	38	ordered_Spar_14	759414	759451	+	2	6_polymorphic
iORF_152160	95-7-1D	SpB	1	39	ordered_Spar_14	759414	759452	+	2	6_polymorphic
iORF_152161	95-7-1D	SpB	1	30	ordered_Spar_14	759457	759486	+	0	5_SpeGroup
iORF_152162	95-7-1D	SpB	0	12	ordered_Spar_14	759475	759486	+	0	4_divergent
iORF_152163	95-7-1D	SpB	0	12	ordered_Spar_14	759515	759526	+	0	4_divergent
iORF_152164	95-7-1D	SpB	1	24	ordered_Spar_14	759515	759538	+	0	4_divergent
iORF_152165	95-7-1D	SpB	1	12	ordered_Spar_14	759545	759556	+	0	3_pPar
iORF_152167	95-7-1D	SpB	0	52	ordered_Spar_14	759589	759640	+	0	6_polymorphic
iORF_152169	95-7-1D	SpB	0	92	ordered_Spar_14	759589	759680	+	4	6_polymorphic
iORF_152170	95-7-1D	SpB	1	105	ordered_Spar_14	759589	759693	+	4	6_polymorphic
iORF_152172	95-7-1D	SpB	1	9	ordered_Spar_14	759599	759607	+	0	6_polymorphic
iORF_152173	95-7-1D	SpB	0	10	ordered_Spar_14	759599	759608	+	0	6_polymorphic
iORF_152177	95-7-1D	SpB	1	45	ordered_Spar_14	759793	759837	+	1	6_polymorphic
iORF_152183	95-7-1D	SpB	1	45	ordered_Spar_14	759840	759884	+	1	3_pPar
iORF_152184	95-7-1D	SpB	1	9	ordered_Spar_14	759865	759873	+	0	1_conserved
iORF_152185	95-7-1D	SpB	1	9	ordered_Spar_14	759881	759889	+	0	1_conserved
iORF_152186	95-7-1D	SpB	1	42	ordered_Spar_14	760038	760079	-	0	3_pPar
iORF_152188	95-7-1D	SpB	1	42	ordered_Spar_14	760049	760090	+	0	1_conserved
iORF_152189	95-7-1D	SpB	0	86	ordered_Spar_14	760059	760144	+	2	4_divergent
iORF_152190	95-7-1D	SpB	0	97	ordered_Spar_14	760059	760155	+	10	5_SpeGroup
iORF_152192	95-7-1D	SpB	1	120	ordered_Spar_14	760059	760178	+	10	5_SpeGroup
iORF_152193	95-7-1D	SpB	1	12	ordered_Spar_14	760076	760087	-	0	1_conserved
iORF_152195	95-7-1D	SpB	1	105	ordered_Spar_14	760087	760191	-	10	5_SpeGroup
iORF_152198	95-7-1D	SpB	0	45	ordered_Spar_14	760147	760191	-	6	4_divergent
iORF_152199	95-7-1D	SpB	1	9	ordered_Spar_14	760186	760194	+	0	5_SpeGroup
iORF_152200	95-7-1D	SpB	0	21	ordered_Spar_14	760186	760206	+	0	5_SpeGroup
iORF_152202	95-7-1D	SpB	0	106	ordered_Spar_14	760207	760312	+	3	6_polymorphic
iORF_152205	95-7-1D	SpB	0	61	ordered_Spar_14	760257	760317	-	3	6_polymorphic
iORF_152206	95-7-1D	SpB	1	42	ordered_Spar_14	760276	760317	-	3	6_polymorphic
iORF_152154	95-7-1D	SpB	1	18	ordered_Spar_14	760289	760306	-	0	3_pPar
iORF_152231	95-7-1D	SpB	1	87	ordered_Spar_14	761667	761753	+	2	6_polymorphic
iORF_152232	95-7-1D	SpB	0	100	ordered_Spar_14	761667	761766	+	2	6_polymorphic
iORF_152233	95-7-1D	SpB	0	149	ordered_Spar_14	761667	761815	+	2	5_SpeGroup
iORF_152255	95-7-1D	SpB	1	51	ordered_Spar_14	761738	761788	-	1	6_polymorphic
iORF_152256	95-7-1D	SpB	0	95	ordered_Spar_14	761738	761832	-	1	6_polymorphic
iORF_152214	95-7-1D	SpB	0	15	ordered_Spar_14	761774	761788	-	0	5_SpeGroup
iORF_152215	95-7-1D	SpB	0	141	ordered_Spar_14	761774	761914	-	0	5_SpeGroup
iORF_152221	95-7-1D	SpB	0	37	ordered_Spar_14	761796	761832	-	0	5_SpeGroup
iORF_152223	95-7-1D	SpB	1	21	ordered_Spar_14	761812	761832	-	0	6_polymorphic
iORF_152224	95-7-1D	SpB	1	9	ordered_Spar_14	761826	761834	+	0	6_polymorphic
iORF_152225	95-7-1D	SpB	1	36	ordered_Spar_14	761834	761869	+	0	3_pPar
iORF_152230	95-7-1D	SpB	1	51	ordered_Spar_14	761882	761932	+	1	3_pPar
iORF_152238	95-7-1D	SpB	1	39	ordered_Spar_14	761985	762023	-	1	4_divergent
iORF_152240	95-7-1D	SpB	0	35	ordered_Spar_14	761989	762023	-	1	5_SpeGroup
iORF_152260	95-7-1D	SpB	1	99	ordered_Spar_14	764140	764238	+	8	6_polymorphic
iORF_152261	95-7-1D	SpB	0	115	ordered_Spar_14	764140	764254	+	8	5_SpeGroup
iORF_152262	95-7-1D	SpB	0	141	ordered_Spar_14	764140	764280	+	10	6_polymorphic
iORF_152263	95-7-1D	SpB	1	63	ordered_Spar_14	764196	764258	-	3	1_conserved
iORF_152264	95-7-1D	SpB	0	39	ordered_Spar_14	764200	764238	+	3	5_SpeGroup
iORF_152267	95-7-1D	SpB	1	30	ordered_Spar_14	764251	764280	+	2	6_polymorphic
iORF_152268	95-7-1D	SpB	0	12	ordered_Spar_14	764277	764288	+	0	5_SpeGroup
iORF_152269	95-7-1D	SpB	1	15	ordered_Spar_14	764287	764301	+	0	4_divergent
iORF_152974	95-7-1D	SpB	0	40	ordered_Spar_14	770674	770713	+	0	5_SpeGroup
iORF_152976	95-7-1D	SpB	1	120	ordered_Spar_14	770674	770793	+	0	6_polymorphic
iORF_152977	95-7-1D	SpB	0	157	ordered_Spar_14	770674	770830	+	0	6_polymorphic
iORF_152989	95-7-1D	SpB	0	18	ordered_Spar_14	770684	770701	+	0	6_polymorphic
iORF_152990	95-7-1D	SpB	1	30	ordered_Spar_14	770684	770713	+	0	6_polymorphic
iORF_152991	95-7-1D	SpB	0	37	ordered_Spar_14	770684	770720	+	0	5_SpeGroup
iORF_152889	95-7-1D	SpB	0	109	ordered_Spar_14	770722	770830	+	0	5_SpeGroup
iORF_152902	95-7-1D	SpB	1	15	ordered_Spar_14	770805	770819	+	0	1_conserved
iORF_152903	95-7-1D	SpB	1	21	ordered_Spar_14	770808	770828	-	0	1_conserved
iORF_152908	95-7-1D	SpB	1	9	ordered_Spar_14	770827	770835	+	0	1_conserved
iORF_152922	95-7-1D	SpB	1	36	ordered_Spar_14	770875	770910	+	1	3_pPar
iORF_152941	95-7-1D	SpB	1	12	ordered_Spar_14	771043	771054	+	0	1_conserved
iORF_152943	95-7-1D	SpB	1	15	ordered_Spar_14	771088	771102	+	0	3_pPar
iORF_152944	95-7-1D	SpB	1	24	ordered_Spar_14	771094	771117	-	0	1_conserved
iORF_152946	95-7-1D	SpB	1	141	ordered_Spar_14	771104	771244	+	2	3_pPar
iORF_152947	95-7-1D	SpB	0	69	ordered_Spar_14	771136	771204	-	0	5_SpeGroup
iORF_152949	95-7-1D	SpB	1	123	ordered_Spar_14	771138	771260	+	3	6_polymorphic
iORF_152951	95-7-1D	SpB	0	194	ordered_Spar_14	771138	771331	+	7	6_polymorphic
iORF_152952	95-7-1D	SpB	0	237	ordered_Spar_14	771138	771374	+	7	5_SpeGroup
iORF_152954	95-7-1D	SpB	1	24	ordered_Spar_14	771168	771191	-	0	1_conserved
iORF_152960	95-7-1D	SpB	0	35	ordered_Spar_14	771234	771268	-	3	5_SpeGroup
iORF_152963	95-7-1D	SpB	1	243	ordered_Spar_14	771241	771483	-	7	6_polymorphic
iORF_152967	95-7-1D	SpB	1	12	ordered_Spar_14	771257	771268	-	2	4_divergent
iORF_152968	95-7-1D	SpB	0	240	ordered_Spar_14	771268	771507	-	4	6_polymorphic
iORF_152969	95-7-1D	SpB	0	61	ordered_Spar_14	771290	771350	-	2	5_SpeGroup
iORF_152970	95-7-1D	SpB	0	36	ordered_Spar_14	771296	771331	+	2	7_ancest
iORF_152971	95-7-1D	SpB	0	55	ordered_Spar_14	771306	771360	+	2	5_SpeGroup
iORF_152972	95-7-1D	SpB	0	42	ordered_Spar_14	771309	771350	-	2	6_polymorphic
iORF_152973	95-7-1D	SpB	1	18	ordered_Spar_14	771326	771343	-	0	4_divergent
iORF_152982	95-7-1D	SpB	0	23	ordered_Spar_14	771374	771396	+	2	5_SpeGroup
iORF_152983	95-7-1D	SpB	1	27	ordered_Spar_14	771374	771400	+	2	4_divergent
iORF_152984	95-7-1D	SpB	1	36	ordered_Spar_14	771397	771432	+	0	4_divergent
iORF_152985	95-7-1D	SpB	0	21	ordered_Spar_14	771400	771420	+	0	5_SpeGroup
iORF_152992	95-7-1D	SpB	0	24	ordered_Spar_14	771429	771452	+	0	6_polymorphic
iORF_152993	95-7-1D	SpB	1	48	ordered_Spar_14	771429	771476	+	0	6_polymorphic
iORF_152994	95-7-1D	SpB	0	150	ordered_Spar_14	771429	771578	+	3	5_SpeGroup
iORF_152995	95-7-1D	SpB	1	27	ordered_Spar_14	771442	771468	+	0	4_divergent
iORF_152996	95-7-1D	SpB	0	35	ordered_Spar_14	771442	771476	+	0	7_ancest
iORF_152997	95-7-1D	SpB	0	62	ordered_Spar_14	771442	771503	+	0	5_SpeGroup
iORF_152998	95-7-1D	SpB	0	15	ordered_Spar_14	771446	771460	-	0	6_polymorphic
iORF_153000	95-7-1D	SpB	0	62	ordered_Spar_14	771446	771507	-	0	5_SpeGroup
iORF_153002	95-7-1D	SpB	0	12	ordered_Spar_14	771449	771460	-	0	6_polymorphic
iORF_153006	95-7-1D	SpB	1	27	ordered_Spar_14	771535	771561	-	0	3_pPar
iORF_153009	95-7-1D	SpB	1	57	ordered_Spar_14	771553	771609	+	1	6_polymorphic
iORF_152873	95-7-1D	SpB	1	21	ordered_Spar_14	771604	771624	-	0	3_pPar
iORF_153028	95-7-1D	SpB	1	111	ordered_Spar_14	774494	774604	-	0	3_pPar
iORF_153021	95-7-1D	SpB	1	30	ordered_Spar_14	774591	774620	-	0	1_conserved
iORF_153022	95-7-1D	SpB	0	35	ordered_Spar_14	774631	774665	-	1	6_polymorphic
iORF_153023	95-7-1D	SpB	1	30	ordered_Spar_14	774639	774668	+	1	6_polymorphic
iORF_153025	95-7-1D	SpB	1	24	ordered_Spar_14	774642	774665	-	1	6_polymorphic
iORF_153055	95-7-1D	SpB	1	15	ordered_Spar_14	776150	776164	+	0	6_polymorphic
iORF_153057	95-7-1D	SpB	0	63	ordered_Spar_14	776150	776212	+	0	7_ancest
iORF_153089	95-7-1D	SpB	1	9	ordered_Spar_14	776192	776200	-	0	3_pPar
iORF_153109	95-7-1D	SpB	1	15	ordered_Spar_14	776212	776226	+	2	3_pPar
iORF_153044	95-7-1D	SpB	1	15	ordered_Spar_14	776246	776260	-	0	3_pPar
iORF_153061	95-7-1D	SpB	1	93	ordered_Spar_14	776327	776419	+	1	3_pPar
iORF_153066	95-7-1D	SpB	0	9	ordered_Spar_14	776380	776388	-	0	6_polymorphic
iORF_153067	95-7-1D	SpB	0	90	ordered_Spar_14	776391	776480	+	0	5_SpeGroup
iORF_153068	95-7-1D	SpB	0	111	ordered_Spar_14	776391	776501	+	0	5_SpeGroup
iORF_153069	95-7-1D	SpB	0	15	ordered_Spar_14	776432	776446	-	0	5_SpeGroup
iORF_153070	95-7-1D	SpB	1	18	ordered_Spar_14	776432	776449	-	0	4_divergent
iORF_153072	95-7-1D	SpB	1	54	ordered_Spar_14	776448	776501	+	0	5_SpeGroup
iORF_153075	95-7-1D	SpB	0	27	ordered_Spar_14	776482	776508	-	0	5_SpeGroup
iORF_153076	95-7-1D	SpB	0	81	ordered_Spar_14	776498	776578	-	1	6_polymorphic
iORF_153079	95-7-1D	SpB	1	39	ordered_Spar_14	776540	776578	-	1	6_polymorphic
iORF_153080	95-7-1D	SpB	0	35	ordered_Spar_14	776544	776578	-	1	5_SpeGroup
iORF_153084	95-7-1D	SpB	1	45	ordered_Spar_14	776675	776719	-	0	4_divergent
iORF_153086	95-7-1D	SpB	1	42	ordered_Spar_14	776696	776737	+	0	3_pPar
iORF_153088	95-7-1D	SpB	1	129	ordered_Spar_14	776712	776840	-	0	4_divergent
iORF_153090	95-7-1D	SpB	1	66	ordered_Spar_14	776734	776799	+	0	3_pPar
iORF_153091	95-7-1D	SpB	1	27	ordered_Spar_14	776747	776773	+	0	3_pPar
iORF_153097	95-7-1D	SpB	0	109	ordered_Spar_14	776792	776900	-	2	5_SpeGroup
iORF_153099	95-7-1D	SpB	0	109	ordered_Spar_14	776796	776904	+	2	5_SpeGroup
iORF_153100	95-7-1D	SpB	1	126	ordered_Spar_14	776796	776921	+	2	4_divergent
iORF_153101	95-7-1D	SpB	0	144	ordered_Spar_14	776796	776939	+	2	7_ancest
iORF_153102	95-7-1D	SpB	0	63	ordered_Spar_14	776830	776892	+	2	5_SpeGroup
iORF_153103	95-7-1D	SpB	1	75	ordered_Spar_14	776830	776904	+	2	5_SpeGroup
iORF_153108	95-7-1D	SpB	1	12	ordered_Spar_14	776889	776900	-	0	4_divergent
iORF_153111	95-7-1D	SpB	1	18	ordered_Spar_14	776939	776956	+	0	3_pPar
iORF_153112	95-7-1D	SpB	1	45	ordered_Spar_14	776942	776986	-	0	1_conserved
iORF_153115	95-7-1D	SpB	1	57	ordered_Spar_14	777014	777070	-	0	4_divergent
iORF_153116	95-7-1D	SpB	0	117	ordered_Spar_14	777014	777130	-	0	5_SpeGroup
iORF_153038	95-7-1D	SpB	1	57	ordered_Spar_14	777060	777116	+	0	3_pPar
iORF_153040	95-7-1D	SpB	1	18	ordered_Spar_14	777113	777130	-	0	4_divergent
iORF_153171	95-7-1D	SpB	1	27	ordered_Spar_14	779137	779163	+	3	4_divergent
iORF_153172	95-7-1D	SpB	0	64	ordered_Spar_14	779137	779200	+	9	5_SpeGroup
iORF_153176	95-7-1D	SpB	1	51	ordered_Spar_14	779193	779243	+	0	3_pPar
iORF_153178	95-7-1D	SpB	1	9	ordered_Spar_14	779200	779208	+	0	6_polymorphic
iORF_153179	95-7-1D	SpB	0	188	ordered_Spar_14	779200	779387	+	9	6_polymorphic
iORF_153181	95-7-1D	SpB	0	124	ordered_Spar_14	779230	779353	+	2	6_polymorphic
iORF_153182	95-7-1D	SpB	1	189	ordered_Spar_14	779230	779418	+	9	6_polymorphic
iORF_153186	95-7-1D	SpB	0	65	ordered_Spar_14	779304	779368	-	3	6_polymorphic
iORF_153190	95-7-1D	SpB	1	30	ordered_Spar_14	779314	779343	-	2	3_pPar
iORF_153191	95-7-1D	SpB	1	42	ordered_Spar_14	779327	779368	-	3	6_polymorphic
iORF_153192	95-7-1D	SpB	1	12	ordered_Spar_14	779346	779357	+	0	4_divergent
iORF_153196	95-7-1D	SpB	0	39	ordered_Spar_14	779380	779418	+	0	6_polymorphic
iORF_153200	95-7-1D	SpB	1	75	ordered_Spar_14	779404	779478	-	0	3_pPar
iORF_153202	95-7-1D	SpB	0	45	ordered_Spar_14	779429	779473	-	0	5_SpeGroup
iORF_153204	95-7-1D	SpB	0	229	ordered_Spar_14	779464	779692	+	4	5_SpeGroup
iORF_153205	95-7-1D	SpB	1	186	ordered_Spar_14	779464	779649	+	4	4_divergent
iORF_153208	95-7-1D	SpB	1	51	ordered_Spar_14	779472	779522	+	1	3_pPar
iORF_153209	95-7-1D	SpB	1	9	ordered_Spar_14	779477	779485	+	0	1_conserved
iORF_153213	95-7-1D	SpB	1	78	ordered_Spar_14	779615	779692	+	0	4_divergent
iORF_153215	95-7-1D	SpB	1	45	ordered_Spar_14	779646	779690	-	0	6_polymorphic
iORF_153124	95-7-1D	SpB	1	60	ordered_Spar_14	779764	779823	+	1	3_pPar
iORF_153125	95-7-1D	SpB	1	75	ordered_Spar_14	779768	779842	-	1	3_pPar
iORF_153127	95-7-1D	SpB	1	18	ordered_Spar_14	779785	779802	-	0	6_polymorphic
iORF_153128	95-7-1D	SpB	0	51	ordered_Spar_14	779798	779848	+	1	6_polymorphic
iORF_153131	95-7-1D	SpB	1	27	ordered_Spar_14	779820	779846	-	0	3_pPar
iORF_153134	95-7-1D	SpB	1	36	ordered_Spar_14	779883	779918	-	0	3_pPar
iORF_153136	95-7-1D	SpB	0	105	ordered_Spar_14	779922	780026	-	0	6_polymorphic
iORF_153137	95-7-1D	SpB	1	21	ordered_Spar_14	779951	779971	-	0	1_conserved
iORF_153139	95-7-1D	SpB	1	15	ordered_Spar_14	779961	779975	+	0	3_pPar
iORF_153140	95-7-1D	SpB	0	48	ordered_Spar_14	779968	780015	-	0	6_polymorphic
iORF_153142	95-7-1D	SpB	1	12	ordered_Spar_14	780045	780056	+	0	1_conserved
iORF_153235	95-7-1D	SpB	1	18	ordered_Spar_14	782264	782281	+	0	1_conserved
iORF_153259	95-7-1D	SpB	1	48	ordered_Spar_14	782296	782343	-	0	6_polymorphic
iORF_153217	95-7-1D	SpB	1	9	ordered_Spar_14	782368	782376	+	0	4_divergent
iORF_153219	95-7-1D	SpB	0	27	ordered_Spar_14	782421	782447	-	0	6_polymorphic
iORF_153220	95-7-1D	SpB	0	54	ordered_Spar_14	782421	782474	-	0	5_SpeGroup
iORF_153222	95-7-1D	SpB	1	21	ordered_Spar_14	782427	782447	-	0	6_polymorphic
iORF_153223	95-7-1D	SpB	1	48	ordered_Spar_14	782432	782479	+	0	6_polymorphic
iORF_153224	95-7-1D	SpB	0	83	ordered_Spar_14	782432	782514	+	13	4_divergent
iORF_153225	95-7-1D	SpB	0	15	ordered_Spar_14	782433	782447	-	0	6_polymorphic
iORF_153226	95-7-1D	SpB	0	12	ordered_Spar_14	782468	782479	+	0	6_polymorphic
iORF_153227	95-7-1D	SpB	0	32	ordered_Spar_14	782483	782514	-	1	5_SpeGroup
iORF_153233	95-7-1D	SpB	0	41	ordered_Spar_14	782515	782555	-	1	5_SpeGroup
iORF_153234	95-7-1D	SpB	0	56	ordered_Spar_14	782529	782584	-	1	4_divergent
iORF_153236	95-7-1D	SpB	1	27	ordered_Spar_14	782531	782557	+	1	4_divergent
iORF_153237	95-7-1D	SpB	0	97	ordered_Spar_14	782531	782627	+	5	5_SpeGroup
iORF_153238	95-7-1D	SpB	1	48	ordered_Spar_14	782537	782584	-	1	4_divergent
iORF_153239	95-7-1D	SpB	1	48	ordered_Spar_14	782542	782589	+	0	4_divergent
iORF_153240	95-7-1D	SpB	1	45	ordered_Spar_14	782627	782671	+	0	6_polymorphic
iORF_153241	95-7-1D	SpB	0	74	ordered_Spar_14	782627	782700	+	0	6_polymorphic
iORF_153243	95-7-1D	SpB	0	9	ordered_Spar_14	782663	782671	+	0	6_polymorphic
iORF_153247	95-7-1D	SpB	0	28	ordered_Spar_14	782713	782740	+	2	5_SpeGroup
iORF_153248	95-7-1D	SpB	1	15	ordered_Spar_14	782729	782743	-	0	3_pPar
iORF_153257	95-7-1D	SpB	1	24	ordered_Spar_14	782821	782844	+	1	3_pPar
iORF_153260	95-7-1D	SpB	1	33	ordered_Spar_14	782839	782871	-	0	3_pPar
iORF_153261	95-7-1D	SpB	1	24	ordered_Spar_14	782858	782881	-	0	1_conserved
iORF_153265	95-7-1D	SpB	0	48	ordered_Spar_14	782913	782960	+	0	5_SpeGroup
iORF_153267	95-7-1D	SpB	1	18	ordered_Spar_14	782919	782936	-	0	3_pPar
iORF_153270	95-7-1D	SpB	1	36	ordered_Spar_14	782944	782979	-	0	6_polymorphic
iORF_153271	95-7-1D	SpB	0	40	ordered_Spar_14	782957	782996	-	0	5_SpeGroup
iORF_153272	95-7-1D	SpB	0	13	ordered_Spar_14	782967	782979	-	0	5_SpeGroup
iORF_153274	95-7-1D	SpB	0	30	ordered_Spar_14	782967	782996	-	0	6_polymorphic
iORF_153275	95-7-1D	SpB	1	21	ordered_Spar_14	782976	782996	-	0	6_polymorphic
iORF_153396	95-7-1D	SpB	1	9	ordered_Spar_14	783700	783708	+	0	6_polymorphic
iORF_153328	95-7-1D	SpB	0	84	ordered_Spar_14	783719	783802	+	4	5_SpeGroup
iORF_153438	95-7-1D	SpB	1	123	ordered_Spar_14	783743	783865	-	3	4_divergent
iORF_153471	95-7-1D	SpB	1	27	ordered_Spar_14	783776	783802	+	1	4_divergent
iORF_153280	95-7-1D	SpB	0	62	ordered_Spar_14	783804	783865	-	1	5_SpeGroup
iORF_153297	95-7-1D	SpB	1	12	ordered_Spar_14	783837	783848	-	0	3_pPar
iORF_153312	95-7-1D	SpB	0	77	ordered_Spar_14	783881	783957	-	1	5_SpeGroup
iORF_153313	95-7-1D	SpB	1	87	ordered_Spar_14	783881	783967	-	1	4_divergent
iORF_153331	95-7-1D	SpB	0	47	ordered_Spar_14	783921	783967	-	1	5_SpeGroup
iORF_153358	95-7-1D	SpB	1	21	ordered_Spar_14	783960	783980	+	0	4_divergent
iORF_153359	95-7-1D	SpB	0	133	ordered_Spar_14	783960	784092	+	2	5_SpeGroup
iORF_153428	95-7-1D	SpB	1	30	ordered_Spar_14	784055	784084	+	0	6_polymorphic
iORF_153429	95-7-1D	SpB	0	84	ordered_Spar_14	784055	784138	+	3	5_SpeGroup
iORF_153430	95-7-1D	SpB	1	12	ordered_Spar_14	784086	784097	+	1	4_divergent
iORF_153432	95-7-1D	SpB	0	51	ordered_Spar_14	784110	784160	+	1	5_SpeGroup
iORF_153434	95-7-1D	SpB	1	99	ordered_Spar_14	784150	784248	-	2	4_divergent
iORF_153435	95-7-1D	SpB	0	37	ordered_Spar_14	784157	784193	-	2	4_divergent
iORF_153436	95-7-1D	SpB	0	57	ordered_Spar_14	784157	784213	-	2	7_ancest
iORF_153439	95-7-1D	SpB	1	24	ordered_Spar_14	784170	784193	-	0	4_divergent
iORF_153440	95-7-1D	SpB	1	93	ordered_Spar_14	784174	784266	+	0	4_divergent
iORF_153441	95-7-1D	SpB	0	50	ordered_Spar_14	784181	784230	-	0	5_SpeGroup
iORF_153442	95-7-1D	SpB	0	101	ordered_Spar_14	784183	784283	+	0	5_SpeGroup
iORF_153445	95-7-1D	SpB	0	23	ordered_Spar_14	784202	784224	+	0	5_SpeGroup
iORF_153447	95-7-1D	SpB	0	62	ordered_Spar_14	784205	784266	+	0	7_ancest
iORF_153449	95-7-1D	SpB	1	60	ordered_Spar_14	784224	784283	+	0	4_divergent
iORF_153450	95-7-1D	SpB	1	24	ordered_Spar_14	784280	784303	+	0	4_divergent
iORF_153451	95-7-1D	SpB	0	34	ordered_Spar_14	784280	784313	+	0	5_SpeGroup
iORF_153452	95-7-1D	SpB	0	58	ordered_Spar_14	784284	784341	+	0	5_SpeGroup
iORF_153455	95-7-1D	SpB	1	69	ordered_Spar_14	784317	784385	-	0	6_polymorphic
iORF_153456	95-7-1D	SpB	0	63	ordered_Spar_14	784323	784385	-	0	6_polymorphic
iORF_153460	95-7-1D	SpB	0	15	ordered_Spar_14	784338	784352	-	0	7_ancest
iORF_153461	95-7-1D	SpB	0	21	ordered_Spar_14	784338	784358	-	0	5_SpeGroup
iORF_153463	95-7-1D	SpB	0	34	ordered_Spar_14	784352	784385	-	0	5_SpeGroup
iORF_153464	95-7-1D	SpB	0	31	ordered_Spar_14	784355	784385	-	0	7_ancest
iORF_153466	95-7-1D	SpB	0	51	ordered_Spar_14	784379	784429	+	1	5_SpeGroup
iORF_153467	95-7-1D	SpB	1	24	ordered_Spar_14	784468	784491	+	0	6_polymorphic
iORF_153468	95-7-1D	SpB	1	39	ordered_Spar_14	784471	784509	-	0	4_divergent
iORF_153311	95-7-1D	SpB	1	18	ordered_Spar_14	785543	785560	+	0	1_conserved
iORF_153314	95-7-1D	SpB	1	60	ordered_Spar_14	785603	785662	+	0	1_conserved
iORF_153315	95-7-1D	SpB	1	42	ordered_Spar_14	785617	785658	-	0	1_conserved
iORF_153316	95-7-1D	SpB	1	54	ordered_Spar_14	785662	785715	+	0	1_conserved
iORF_153317	95-7-1D	SpB	1	21	ordered_Spar_14	785675	785695	+	0	3_pPar
iORF_153318	95-7-1D	SpB	1	45	ordered_Spar_14	785699	785743	+	0	1_conserved
iORF_153319	95-7-1D	SpB	1	9	ordered_Spar_14	785728	785736	+	0	1_conserved
iORF_153321	95-7-1D	SpB	1	15	ordered_Spar_14	785777	785791	-	0	4_divergent
iORF_153322	95-7-1D	SpB	0	12	ordered_Spar_14	785780	785791	-	0	5_SpeGroup
iORF_153323	95-7-1D	SpB	1	15	ordered_Spar_14	785782	785796	+	0	3_pPar
iORF_153324	95-7-1D	SpB	1	9	ordered_Spar_14	785793	785801	-	0	1_conserved
iORF_153326	95-7-1D	SpB	1	141	ordered_Spar_14	785818	785958	-	1	3_pPar
iORF_153330	95-7-1D	SpB	1	111	ordered_Spar_14	785927	786037	+	4	3_pPar
iORF_153334	95-7-1D	SpB	1	21	ordered_Spar_14	786000	786020	+	0	3_pPar
iORF_153335	95-7-1D	SpB	1	147	ordered_Spar_14	786045	786191	-	4	4_divergent
iORF_153337	95-7-1D	SpB	0	120	ordered_Spar_14	786067	786186	-	1	5_SpeGroup
iORF_153338	95-7-1D	SpB	0	21	ordered_Spar_14	786071	786091	+	0	4_divergent
iORF_153339	95-7-1D	SpB	1	27	ordered_Spar_14	786071	786097	+	0	4_divergent
iORF_153340	95-7-1D	SpB	1	27	ordered_Spar_14	786087	786113	+	0	4_divergent
iORF_153341	95-7-1D	SpB	0	9	ordered_Spar_14	786130	786138	+	0	6_polymorphic
iORF_153342	95-7-1D	SpB	1	69	ordered_Spar_14	786130	786198	+	1	6_polymorphic
iORF_153343	95-7-1D	SpB	1	9	ordered_Spar_14	786135	786143	+	0	6_polymorphic
iORF_153344	95-7-1D	SpB	0	66	ordered_Spar_14	786170	786235	-	5	5_SpeGroup
iORF_153345	95-7-1D	SpB	0	9	ordered_Spar_14	786183	786191	-	0	7_ancest
iORF_153346	95-7-1D	SpB	1	42	ordered_Spar_14	786228	786269	-	2	6_polymorphic
iORF_153349	95-7-1D	SpB	0	38	ordered_Spar_14	786232	786269	-	2	6_polymorphic
iORF_153352	95-7-1D	SpB	0	102	ordered_Spar_14	786236	786337	-	2	6_polymorphic
iORF_153354	95-7-1D	SpB	1	93	ordered_Spar_14	786245	786337	-	1	4_divergent
iORF_153355	95-7-1D	SpB	1	30	ordered_Spar_14	786257	786286	+	1	4_divergent
iORF_153357	95-7-1D	SpB	0	42	ordered_Spar_14	786314	786355	+	0	5_SpeGroup
iORF_153368	95-7-1D	SpB	1	18	ordered_Spar_14	786495	786512	-	1	6_polymorphic
iORF_153369	95-7-1D	SpB	1	15	ordered_Spar_14	786509	786523	-	0	6_polymorphic
iORF_153372	95-7-1D	SpB	0	12	ordered_Spar_14	786530	786541	-	0	6_polymorphic
iORF_153374	95-7-1D	SpB	0	12	ordered_Spar_14	786563	786574	-	0	5_SpeGroup
iORF_153375	95-7-1D	SpB	1	15	ordered_Spar_14	786573	786587	+	0	1_conserved
iORF_153381	95-7-1D	SpB	1	66	ordered_Spar_14	786629	786694	-	0	6_polymorphic
iORF_153383	95-7-1D	SpB	0	144	ordered_Spar_14	786629	786772	-	2	6_polymorphic
iORF_153384	95-7-1D	SpB	1	102	ordered_Spar_14	786639	786740	+	1	6_polymorphic
iORF_153385	95-7-1D	SpB	0	105	ordered_Spar_14	786639	786743	+	1	6_polymorphic
iORF_153387	95-7-1D	SpB	1	45	ordered_Spar_14	786645	786689	-	0	4_divergent
iORF_153388	95-7-1D	SpB	0	42	ordered_Spar_14	786648	786689	-	0	5_SpeGroup
iORF_153393	95-7-1D	SpB	1	24	ordered_Spar_14	786688	786711	+	1	3_pPar
iORF_153397	95-7-1D	SpB	0	47	ordered_Spar_14	786726	786772	-	1	5_SpeGroup
iORF_153400	95-7-1D	SpB	1	36	ordered_Spar_14	786737	786772	-	1	6_polymorphic
iORF_153401	95-7-1D	SpB	0	45	ordered_Spar_14	786737	786781	+	1	6_polymorphic
iORF_153403	95-7-1D	SpB	1	21	ordered_Spar_14	786833	786853	-	0	4_divergent
iORF_153404	95-7-1D	SpB	0	15	ordered_Spar_14	786839	786853	-	0	5_SpeGroup
iORF_153405	95-7-1D	SpB	1	15	ordered_Spar_14	786852	786866	+	0	1_conserved
iORF_153408	95-7-1D	SpB	1	141	ordered_Spar_14	786887	787027	-	5	4_divergent
iORF_153411	95-7-1D	SpB	1	96	ordered_Spar_14	786900	786995	+	5	4_divergent
iORF_153421	95-7-1D	SpB	0	39	ordered_Spar_14	787018	787056	+	0	5_SpeGroup
iORF_153427	95-7-1D	SpB	1	9	ordered_Spar_14	787045	787053	-	0	3_pPar
iORF_153485	95-7-1D	SpB	0	125	ordered_Spar_14	788941	789065	-	5	6_polymorphic
iORF_153500	95-7-1D	SpB	0	74	ordered_Spar_14	788992	789065	-	1	6_polymorphic
iORF_153502	95-7-1D	SpB	0	12	ordered_Spar_14	789009	789020	+	0	4_divergent
iORF_153505	95-7-1D	SpB	0	24	ordered_Spar_14	789014	789037	+	0	6_polymorphic
iORF_153506	95-7-1D	SpB	0	24	ordered_Spar_14	789014	789037	+	1	6_polymorphic
iORF_153486	95-7-1D	SpB	1	12	ordered_Spar_14	789056	789067	+	0	6_polymorphic
iORF_153487	95-7-1D	SpB	0	15	ordered_Spar_14	789080	789094	+	0	4_divergent
iORF_153489	95-7-1D	SpB	1	141	ordered_Spar_14	789091	789231	-	0	4_divergent
iORF_153492	95-7-1D	SpB	1	48	ordered_Spar_14	789139	789186	+	0	4_divergent
iORF_153493	95-7-1D	SpB	1	27	ordered_Spar_14	789176	789202	+	0	3_pPar
iORF_153496	95-7-1D	SpB	1	18	ordered_Spar_14	789230	789247	+	0	3_pPar
iORF_153567	95-7-1D	SpB	1	78	ordered_Spar_15	26072	26149	-	1	6_polymorphic
iORF_153590	95-7-1D	SpB	0	62	ordered_Spar_15	26088	26149	-	1	6_polymorphic
iORF_153594	95-7-1D	SpB	0	60	ordered_Spar_15	26090	26149	-	1	6_polymorphic
iORF_153614	95-7-1D	SpB	0	45	ordered_Spar_15	26113	26157	+	1	6_polymorphic
iORF_153617	95-7-1D	SpB	1	21	ordered_Spar_15	26113	26133	+	0	6_polymorphic
iORF_153625	95-7-1D	SpB	0	18	ordered_Spar_15	26119	26136	-	0	6_polymorphic
iORF_153626	95-7-1D	SpB	1	18	ordered_Spar_15	26119	26136	-	1	6_polymorphic
iORF_153522	95-7-1D	SpB	0	89	ordered_Spar_15	26158	26246	+	4	5_SpeGroup
iORF_153552	95-7-1D	SpB	0	89	ordered_Spar_15	26186	26274	+	2	5_SpeGroup
iORF_153553	95-7-1D	SpB	1	93	ordered_Spar_15	26186	26278	+	2	4_divergent
iORF_153554	95-7-1D	SpB	0	120	ordered_Spar_15	26186	26305	+	2	7_ancest
iORF_153564	95-7-1D	SpB	0	9	ordered_Spar_15	26197	26205	-	0	6_polymorphic
iORF_153565	95-7-1D	SpB	1	60	ordered_Spar_15	26197	26256	-	2	6_polymorphic
iORF_153566	95-7-1D	SpB	0	65	ordered_Spar_15	26197	26261	-	2	6_polymorphic
iORF_153569	95-7-1D	SpB	0	9	ordered_Spar_15	26248	26256	-	0	6_polymorphic
iORF_153570	95-7-1D	SpB	0	18	ordered_Spar_15	26248	26265	-	0	4_divergent
iORF_153574	95-7-1D	SpB	0	145	ordered_Spar_15	26274	26418	+	8	5_SpeGroup
iORF_153575	95-7-1D	SpB	1	18	ordered_Spar_15	26275	26292	-	0	5_SpeGroup
iORF_153576	95-7-1D	SpB	0	48	ordered_Spar_15	26300	26347	-	0	5_SpeGroup
iORF_153577	95-7-1D	SpB	0	81	ordered_Spar_15	26300	26380	-	4	6_polymorphic
iORF_153581	95-7-1D	SpB	0	141	ordered_Spar_15	26341	26481	-	27	5_SpeGroup
iORF_153582	95-7-1D	SpB	1	18	ordered_Spar_15	26370	26387	-	1	6_polymorphic
iORF_153586	95-7-1D	SpB	1	21	ordered_Spar_15	26379	26399	+	0	5_SpeGroup
iORF_153591	95-7-1D	SpB	1	18	ordered_Spar_15	26396	26413	-	0	6_polymorphic
iORF_153599	95-7-1D	SpB	0	188	ordered_Spar_15	26418	26605	+	4	5_SpeGroup
iORF_153600	95-7-1D	SpB	1	9	ordered_Spar_15	26426	26434	+	0	5_SpeGroup
iORF_153601	95-7-1D	SpB	0	33	ordered_Spar_15	26426	26458	+	0	5_SpeGroup
iORF_153602	95-7-1D	SpB	1	33	ordered_Spar_15	26451	26483	+	1	6_polymorphic
iORF_153603	95-7-1D	SpB	0	83	ordered_Spar_15	26451	26533	+	1	5_SpeGroup
iORF_153604	95-7-1D	SpB	0	155	ordered_Spar_15	26451	26605	+	1	6_polymorphic
iORF_153605	95-7-1D	SpB	1	27	ordered_Spar_15	26455	26481	-	1	6_polymorphic
iORF_153609	95-7-1D	SpB	1	102	ordered_Spar_15	26504	26605	+	0	6_polymorphic
iORF_153612	95-7-1D	SpB	0	84	ordered_Spar_15	26573	26656	-	0	4_divergent
iORF_153613	95-7-1D	SpB	1	240	ordered_Spar_15	26573	26812	-	6	5_SpeGroup
iORF_153615	95-7-1D	SpB	1	42	ordered_Spar_15	26617	26658	+	0	4_divergent
iORF_153618	95-7-1D	SpB	1	99	ordered_Spar_15	26635	26733	-	1	5_SpeGroup
iORF_153619	95-7-1D	SpB	0	178	ordered_Spar_15	26635	26812	-	6	4_divergent
iORF_153620	95-7-1D	SpB	0	94	ordered_Spar_15	26670	26763	-	0	5_SpeGroup
iORF_153621	95-7-1D	SpB	0	31	ordered_Spar_15	26673	26703	+	0	4_divergent
iORF_153623	95-7-1D	SpB	1	117	ordered_Spar_15	26673	26789	+	1	5_SpeGroup
iORF_153624	95-7-1D	SpB	0	137	ordered_Spar_15	26676	26812	-	5	5_SpeGroup
iORF_153628	95-7-1D	SpB	1	18	ordered_Spar_15	26686	26703	+	0	5_SpeGroup
iORF_153630	95-7-1D	SpB	0	51	ordered_Spar_15	26715	26765	+	0	4_divergent
iORF_153631	95-7-1D	SpB	1	12	ordered_Spar_15	26732	26743	+	0	5_SpeGroup
iORF_153635	95-7-1D	SpB	0	37	ordered_Spar_15	26758	26794	+	1	5_SpeGroup
iORF_153640	95-7-1D	SpB	0	95	ordered_Spar_15	26806	26900	-	6	5_SpeGroup
iORF_153641	95-7-1D	SpB	1	27	ordered_Spar_15	26831	26857	+	0	4_divergent
iORF_153642	95-7-1D	SpB	0	42	ordered_Spar_15	26831	26872	+	0	5_SpeGroup
iORF_153643	95-7-1D	SpB	1	18	ordered_Spar_15	26851	26868	+	0	4_divergent
iORF_153644	95-7-1D	SpB	0	47	ordered_Spar_15	26854	26900	-	1	7_ancest
iORF_153645	95-7-1D	SpB	1	48	ordered_Spar_15	26854	26901	-	2	4_divergent
iORF_153650	95-7-1D	SpB	0	9	ordered_Spar_15	26905	26913	+	0	5_SpeGroup
iORF_153651	95-7-1D	SpB	1	18	ordered_Spar_15	26936	26953	-	0	5_SpeGroup
iORF_153652	95-7-1D	SpB	1	12	ordered_Spar_15	26939	26950	+	0	3_pPar
iORF_153655	95-7-1D	SpB	1	39	ordered_Spar_15	26974	27012	-	0	4_divergent
iORF_153656	95-7-1D	SpB	0	54	ordered_Spar_15	26974	27027	-	0	5_SpeGroup
iORF_153517	95-7-1D	SpB	1	96	ordered_Spar_15	27023	27118	+	1	4_divergent
iORF_153518	95-7-1D	SpB	1	27	ordered_Spar_15	27027	27053	-	0	3_pPar
iORF_153525	95-7-1D	SpB	1	21	ordered_Spar_15	27050	27070	-	0	1_conserved
iORF_153526	95-7-1D	SpB	0	33	ordered_Spar_15	27072	27104	-	1	5_SpeGroup
iORF_153527	95-7-1D	SpB	0	42	ordered_Spar_15	27085	27126	+	1	5_SpeGroup
iORF_153529	95-7-1D	SpB	0	39	ordered_Spar_15	27121	27159	-	0	5_SpeGroup
iORF_153530	95-7-1D	SpB	1	69	ordered_Spar_15	27121	27189	-	0	5_SpeGroup
iORF_153531	95-7-1D	SpB	0	112	ordered_Spar_15	27121	27232	-	5	5_SpeGroup
iORF_153532	95-7-1D	SpB	1	39	ordered_Spar_15	27123	27161	+	0	3_pPar
iORF_153534	95-7-1D	SpB	1	12	ordered_Spar_15	27134	27145	-	0	3_pPar
iORF_153535	95-7-1D	SpB	1	24	ordered_Spar_15	27150	27173	-	0	5_SpeGroup
iORF_153536	95-7-1D	SpB	0	83	ordered_Spar_15	27150	27232	-	5	5_SpeGroup
iORF_153537	95-7-1D	SpB	0	129	ordered_Spar_15	27150	27278	-	9	5_SpeGroup
iORF_153542	95-7-1D	SpB	1	54	ordered_Spar_15	27179	27232	-	5	6_polymorphic
iORF_153544	95-7-1D	SpB	1	48	ordered_Spar_15	27190	27237	+	6	6_polymorphic
iORF_153547	95-7-1D	SpB	0	42	ordered_Spar_15	27191	27232	-	5	6_polymorphic
iORF_153549	95-7-1D	SpB	1	12	ordered_Spar_15	27267	27278	-	0	5_SpeGroup
iORF_153550	95-7-1D	SpB	0	66	ordered_Spar_15	27275	27340	-	0	5_SpeGroup
iORF_153551	95-7-1D	SpB	1	15	ordered_Spar_15	27309	27323	-	0	5_SpeGroup
iORF_153555	95-7-1D	SpB	0	9	ordered_Spar_15	27334	27342	+	0	5_SpeGroup
iORF_153556	95-7-1D	SpB	0	18	ordered_Spar_15	27337	27354	-	0	6_polymorphic
iORF_153558	95-7-1D	SpB	0	9	ordered_Spar_15	27357	27365	+	0	5_SpeGroup
iORF_153559	95-7-1D	SpB	1	54	ordered_Spar_15	27357	27410	+	1	6_polymorphic
iORF_153560	95-7-1D	SpB	0	36	ordered_Spar_15	27375	27410	+	1	6_polymorphic
iORF_153849	95-7-1D	SpB	1	18	ordered_Spar_15	29172	29189	+	1	4_divergent
iORF_153977	95-7-1D	SpB	0	9	ordered_Spar_15	29174	29182	+	0	5_SpeGroup
iORF_153803	95-7-1D	SpB	1	15	ordered_Spar_15	29193	29207	+	0	4_divergent
iORF_153928	95-7-1D	SpB	0	9	ordered_Spar_15	29212	29220	-	0	5_SpeGroup
iORF_153946	95-7-1D	SpB	0	94	ordered_Spar_15	29214	29307	+	0	6_polymorphic
iORF_153947	95-7-1D	SpB	0	141	ordered_Spar_15	29214	29354	+	1	5_SpeGroup
iORF_153948	95-7-1D	SpB	1	213	ordered_Spar_15	29214	29426	+	1	6_polymorphic
iORF_153951	95-7-1D	SpB	0	221	ordered_Spar_15	29214	29434	+	1	5_SpeGroup
iORF_154041	95-7-1D	SpB	0	9	ordered_Spar_15	29228	29236	-	0	4_divergent
iORF_153665	95-7-1D	SpB	0	9	ordered_Spar_15	29274	29282	-	0	5_SpeGroup
iORF_153675	95-7-1D	SpB	0	27	ordered_Spar_15	29281	29307	+	0	4_divergent
iORF_153710	95-7-1D	SpB	1	39	ordered_Spar_15	29311	29349	+	1	5_SpeGroup
iORF_153744	95-7-1D	SpB	0	84	ordered_Spar_15	29351	29434	+	0	5_SpeGroup
iORF_153764	95-7-1D	SpB	1	42	ordered_Spar_15	29371	29412	+	0	3_pPar
iORF_153775	95-7-1D	SpB	0	94	ordered_Spar_15	29381	29474	-	2	6_polymorphic
iORF_153780	95-7-1D	SpB	1	18	ordered_Spar_15	29391	29408	-	0	6_polymorphic
iORF_153784	95-7-1D	SpB	0	27	ordered_Spar_15	29393	29419	+	0	6_polymorphic
iORF_153785	95-7-1D	SpB	1	42	ordered_Spar_15	29393	29434	+	0	6_polymorphic
iORF_153817	95-7-1D	SpB	1	12	ordered_Spar_15	29444	29455	+	0	4_divergent
iORF_153818	95-7-1D	SpB	0	60	ordered_Spar_15	29444	29503	+	2	5_SpeGroup
iORF_153847	95-7-1D	SpB	1	87	ordered_Spar_15	29484	29570	-	2	3_pPar
iORF_153865	95-7-1D	SpB	1	33	ordered_Spar_15	29506	29538	+	1	3_pPar
iORF_153897	95-7-1D	SpB	0	24	ordered_Spar_15	29558	29581	-	0	7_ancest
iORF_153898	95-7-1D	SpB	1	18	ordered_Spar_15	29564	29581	-	0	4_divergent
iORF_153909	95-7-1D	SpB	0	69	ordered_Spar_15	29580	29648	+	0	6_polymorphic
iORF_153911	95-7-1D	SpB	0	81	ordered_Spar_15	29582	29662	+	0	6_polymorphic
iORF_153925	95-7-1D	SpB	0	54	ordered_Spar_15	29601	29654	-	0	5_SpeGroup
iORF_153940	95-7-1D	SpB	1	27	ordered_Spar_15	29622	29648	+	0	6_polymorphic
iORF_154015	95-7-1D	SpB	1	36	ordered_Spar_15	29733	29768	+	0	4_divergent
iORF_154033	95-7-1D	SpB	0	39	ordered_Spar_15	29753	29791	-	0	5_SpeGroup
iORF_154042	95-7-1D	SpB	1	108	ordered_Spar_15	29770	29877	+	2	3_pPar
iORF_154043	95-7-1D	SpB	1	90	ordered_Spar_15	29804	29893	+	2	5_SpeGroup
iORF_154046	95-7-1D	SpB	1	42	ordered_Spar_15	29831	29872	-	0	4_divergent
iORF_154047	95-7-1D	SpB	1	9	ordered_Spar_15	29841	29849	+	0	1_conserved
iORF_154052	95-7-1D	SpB	0	30	ordered_Spar_15	29874	29903	-	1	4_divergent
iORF_154053	95-7-1D	SpB	1	54	ordered_Spar_15	29874	29927	-	5	5_SpeGroup
iORF_154054	95-7-1D	SpB	0	60	ordered_Spar_15	29896	29955	-	5	5_SpeGroup
iORF_154055	95-7-1D	SpB	1	84	ordered_Spar_15	29896	29979	-	5	5_SpeGroup
iORF_154057	95-7-1D	SpB	1	36	ordered_Spar_15	29939	29974	+	0	4_divergent
iORF_154058	95-7-1D	SpB	0	66	ordered_Spar_15	29939	30004	+	0	5_SpeGroup
iORF_154059	95-7-1D	SpB	0	9	ordered_Spar_15	29952	29960	-	0	5_SpeGroup
iORF_154060	95-7-1D	SpB	1	27	ordered_Spar_15	29978	30004	+	0	4_divergent
iORF_154062	95-7-1D	SpB	0	165	ordered_Spar_15	29992	30156	+	15	5_SpeGroup
iORF_154065	95-7-1D	SpB	1	30	ordered_Spar_15	29992	30021	+	1	4_divergent
iORF_154066	95-7-1D	SpB	0	21	ordered_Spar_15	30027	30047	-	0	5_SpeGroup
iORF_154068	95-7-1D	SpB	1	18	ordered_Spar_15	30030	30047	-	0	5_SpeGroup
iORF_154074	95-7-1D	SpB	1	39	ordered_Spar_15	30091	30129	-	1	3_pPar
iORF_154075	95-7-1D	SpB	0	69	ordered_Spar_15	30102	30170	+	0	4_divergent
iORF_154077	95-7-1D	SpB	1	48	ordered_Spar_15	30123	30170	+	0	5_SpeGroup
iORF_154078	95-7-1D	SpB	1	18	ordered_Spar_15	30126	30143	-	0	6_polymorphic
iORF_154079	95-7-1D	SpB	1	72	ordered_Spar_15	30128	30199	+	1	4_divergent
iORF_154080	95-7-1D	SpB	0	75	ordered_Spar_15	30128	30202	+	1	5_SpeGroup
iORF_153660	95-7-1D	SpB	1	132	ordered_Spar_15	30173	30304	-	2	4_divergent
iORF_153661	95-7-1D	SpB	1	147	ordered_Spar_15	30175	30321	+	2	4_divergent
iORF_153664	95-7-1D	SpB	0	130	ordered_Spar_15	30192	30321	+	1	5_SpeGroup
iORF_153666	95-7-1D	SpB	1	57	ordered_Spar_15	30217	30273	-	1	4_divergent
iORF_153670	95-7-1D	SpB	0	75	ordered_Spar_15	30247	30321	+	1	7_ancest
iORF_153673	95-7-1D	SpB	0	107	ordered_Spar_15	30263	30369	+	1	5_SpeGroup
iORF_153674	95-7-1D	SpB	0	138	ordered_Spar_15	30263	30400	+	6	6_polymorphic
iORF_153676	95-7-1D	SpB	1	78	ordered_Spar_15	30277	30354	-	0	3_pPar
iORF_153678	95-7-1D	SpB	1	111	ordered_Spar_15	30290	30400	+	6	6_polymorphic
iORF_153680	95-7-1D	SpB	0	30	ordered_Spar_15	30318	30347	-	0	5_SpeGroup
iORF_153682	95-7-1D	SpB	0	177	ordered_Spar_15	30339	30515	-	6	7_ancest
iORF_153683	95-7-1D	SpB	1	246	ordered_Spar_15	30339	30584	-	7	4_divergent
iORF_153684	95-7-1D	SpB	0	104	ordered_Spar_15	30355	30458	-	6	5_SpeGroup
iORF_153685	95-7-1D	SpB	0	12	ordered_Spar_15	30413	30424	-	0	5_SpeGroup
iORF_153687	95-7-1D	SpB	1	60	ordered_Spar_15	30413	30472	-	0	4_divergent
iORF_153688	95-7-1D	SpB	1	141	ordered_Spar_15	30451	30591	+	1	4_divergent
iORF_153689	95-7-1D	SpB	0	18	ordered_Spar_15	30455	30472	-	0	5_SpeGroup
iORF_153691	95-7-1D	SpB	0	18	ordered_Spar_15	30469	30486	-	0	6_polymorphic
iORF_153735	95-7-1D	SpB	1	12	ordered_Spar_15	30720	30731	-	0	6_polymorphic
iORF_153736	95-7-1D	SpB	0	15	ordered_Spar_15	30720	30734	-	0	6_polymorphic
iORF_153740	95-7-1D	SpB	1	12	ordered_Spar_15	30734	30745	-	0	4_divergent
iORF_153742	95-7-1D	SpB	1	54	ordered_Spar_15	30744	30797	+	2	4_divergent
iORF_153747	95-7-1D	SpB	0	37	ordered_Spar_15	30768	30804	+	2	5_SpeGroup
iORF_153748	95-7-1D	SpB	0	21	ordered_Spar_15	30788	30808	-	2	7_ancest
iORF_153750	95-7-1D	SpB	0	42	ordered_Spar_15	30788	30829	-	2	5_SpeGroup
iORF_153751	95-7-1D	SpB	0	33	ordered_Spar_15	30794	30826	+	0	5_SpeGroup
iORF_153752	95-7-1D	SpB	0	50	ordered_Spar_15	30801	30850	+	1	5_SpeGroup
iORF_153753	95-7-1D	SpB	0	84	ordered_Spar_15	30807	30890	+	1	5_SpeGroup
iORF_153754	95-7-1D	SpB	0	197	ordered_Spar_15	30807	31003	+	3	6_polymorphic
iORF_153755	95-7-1D	SpB	1	279	ordered_Spar_15	30807	31085	+	3	6_polymorphic
iORF_153758	95-7-1D	SpB	1	9	ordered_Spar_15	30837	30845	-	0	6_polymorphic
iORF_153759	95-7-1D	SpB	1	12	ordered_Spar_15	30839	30850	+	0	4_divergent
iORF_153761	95-7-1D	SpB	1	57	ordered_Spar_15	30871	30927	+	1	6_polymorphic
iORF_153762	95-7-1D	SpB	0	120	ordered_Spar_15	30871	30990	+	2	5_SpeGroup
iORF_153763	95-7-1D	SpB	0	215	ordered_Spar_15	30871	31085	+	2	6_polymorphic
iORF_153767	95-7-1D	SpB	0	87	ordered_Spar_15	30964	31050	-	1	5_SpeGroup
iORF_153768	95-7-1D	SpB	1	36	ordered_Spar_15	30981	31016	-	1	3_pPar
iORF_153770	95-7-1D	SpB	1	51	ordered_Spar_15	31000	31050	-	0	4_divergent
iORF_153772	95-7-1D	SpB	0	123	ordered_Spar_15	31022	31144	-	0	6_polymorphic
iORF_153773	95-7-1D	SpB	0	51	ordered_Spar_15	31035	31085	+	0	4_divergent
iORF_153776	95-7-1D	SpB	1	15	ordered_Spar_15	31050	31064	-	0	6_polymorphic
iORF_153778	95-7-1D	SpB	1	63	ordered_Spar_15	31082	31144	-	0	6_polymorphic
iORF_153779	95-7-1D	SpB	1	30	ordered_Spar_15	31110	31139	+	0	1_conserved
iORF_153782	95-7-1D	SpB	0	21	ordered_Spar_15	31158	31178	+	0	5_SpeGroup
iORF_153914	95-7-1D	SpB	1	27	ordered_Spar_15	33106	33132	-	0	3_pPar
iORF_153927	95-7-1D	SpB	1	54	ordered_Spar_15	33259	33312	-	0	1_conserved
iORF_153962	95-7-1D	SpB	0	39	ordered_Spar_15	33559	33597	-	0	5_SpeGroup
iORF_153965	95-7-1D	SpB	0	33	ordered_Spar_15	33565	33597	-	0	6_polymorphic
iORF_153966	95-7-1D	SpB	0	27	ordered_Spar_15	33578	33604	-	0	7_ancest
iORF_153980	95-7-1D	SpB	0	9	ordered_Spar_15	33622	33630	-	0	7_ancest
iORF_153985	95-7-1D	SpB	0	12	ordered_Spar_15	33666	33677	-	0	5_SpeGroup
iORF_153987	95-7-1D	SpB	1	21	ordered_Spar_15	33679	33699	-	0	6_polymorphic
iORF_153988	95-7-1D	SpB	0	56	ordered_Spar_15	33696	33751	-	1	5_SpeGroup
iORF_153989	95-7-1D	SpB	1	87	ordered_Spar_15	33696	33782	-	1	5_SpeGroup
iORF_153994	95-7-1D	SpB	0	15	ordered_Spar_15	33768	33782	-	0	5_SpeGroup
iORF_153995	95-7-1D	SpB	0	60	ordered_Spar_15	33768	33827	-	0	5_SpeGroup
iORF_153996	95-7-1D	SpB	0	57	ordered_Spar_15	33779	33835	-	0	5_SpeGroup
iORF_153998	95-7-1D	SpB	1	57	ordered_Spar_15	33786	33842	+	0	3_pPar
iORF_154000	95-7-1D	SpB	1	36	ordered_Spar_15	33794	33829	+	0	5_SpeGroup
iORF_154002	95-7-1D	SpB	1	12	ordered_Spar_15	33824	33835	-	0	4_divergent
iORF_154003	95-7-1D	SpB	1	9	ordered_Spar_15	33832	33840	-	0	3_pPar
iORF_154004	95-7-1D	SpB	1	15	ordered_Spar_15	33859	33873	-	0	4_divergent
iORF_154005	95-7-1D	SpB	0	50	ordered_Spar_15	33870	33919	-	1	5_SpeGroup
iORF_154008	95-7-1D	SpB	1	27	ordered_Spar_15	33897	33923	+	2	6_polymorphic
iORF_154010	95-7-1D	SpB	0	24	ordered_Spar_15	33920	33943	-	1	4_divergent
iORF_154013	95-7-1D	SpB	1	54	ordered_Spar_15	33934	33987	-	0	4_divergent
iORF_154017	95-7-1D	SpB	0	45	ordered_Spar_15	33960	34004	-	0	5_SpeGroup
iORF_154018	95-7-1D	SpB	0	30	ordered_Spar_15	33966	33995	+	0	5_SpeGroup
iORF_154019	95-7-1D	SpB	0	52	ordered_Spar_15	33966	34017	+	2	7_ancest
iORF_154021	95-7-1D	SpB	1	30	ordered_Spar_15	33975	34004	-	0	4_divergent
iORF_154022	95-7-1D	SpB	1	15	ordered_Spar_15	33997	34011	+	0	6_polymorphic
iORF_154032	95-7-1D	SpB	0	109	ordered_Spar_15	34093	34201	+	3	5_SpeGroup
iORF_154034	95-7-1D	SpB	0	35	ordered_Spar_15	34113	34147	-	1	5_SpeGroup
iORF_154036	95-7-1D	SpB	1	15	ordered_Spar_15	34150	34164	+	0	6_polymorphic
iORF_154037	95-7-1D	SpB	0	9	ordered_Spar_15	34152	34160	+	0	6_polymorphic
iORF_154038	95-7-1D	SpB	1	48	ordered_Spar_15	34161	34208	+	1	3_pPar
iORF_154039	95-7-1D	SpB	1	36	ordered_Spar_15	34166	34201	+	1	4_divergent
iORF_154096	95-7-1D	SpB	0	135	ordered_Spar_15	35308	35442	-	3	5_SpeGroup
iORF_154103	95-7-1D	SpB	1	87	ordered_Spar_15	35324	35410	-	3	3_pPar
iORF_154105	95-7-1D	SpB	1	111	ordered_Spar_15	35332	35442	-	3	5_SpeGroup
iORF_154083	95-7-1D	SpB	1	24	ordered_Spar_15	35347	35370	+	0	4_divergent
iORF_154084	95-7-1D	SpB	0	57	ordered_Spar_15	35386	35442	-	0	5_SpeGroup
iORF_154139	95-7-1D	SpB	1	39	ordered_Spar_15	38112	38150	-	0	1_conserved
iORF_154141	95-7-1D	SpB	1	54	ordered_Spar_15	38122	38175	-	0	6_polymorphic
iORF_154142	95-7-1D	SpB	1	18	ordered_Spar_15	38147	38164	-	0	4_divergent
iORF_154149	95-7-1D	SpB	1	15	ordered_Spar_15	38177	38191	-	0	1_conserved
iORF_154112	95-7-1D	SpB	1	27	ordered_Spar_15	38188	38214	-	0	3_pPar
iORF_154113	95-7-1D	SpB	0	86	ordered_Spar_15	38188	38273	-	10	7_ancest
iORF_154114	95-7-1D	SpB	1	18	ordered_Spar_15	38190	38207	+	0	4_divergent
iORF_154116	95-7-1D	SpB	0	86	ordered_Spar_15	38190	38275	+	10	7_ancest
iORF_154117	95-7-1D	SpB	0	178	ordered_Spar_15	38190	38367	+	10	5_SpeGroup
iORF_154118	95-7-1D	SpB	0	21	ordered_Spar_15	38197	38217	+	0	5_SpeGroup
iORF_154119	95-7-1D	SpB	0	48	ordered_Spar_15	38197	38244	+	1	5_SpeGroup
iORF_154120	95-7-1D	SpB	1	57	ordered_Spar_15	38197	38253	+	1	5_SpeGroup
iORF_154121	95-7-1D	SpB	0	68	ordered_Spar_15	38197	38264	+	10	7_ancest
iORF_154123	95-7-1D	SpB	1	48	ordered_Spar_15	38204	38251	-	1	4_divergent
iORF_154125	95-7-1D	SpB	0	29	ordered_Spar_15	38214	38242	-	1	5_SpeGroup
iORF_154126	95-7-1D	SpB	1	60	ordered_Spar_15	38214	38273	-	10	4_divergent
iORF_154130	95-7-1D	SpB	1	78	ordered_Spar_15	38276	38353	+	0	1_conserved
iORF_154132	95-7-1D	SpB	1	33	ordered_Spar_15	38313	38345	-	0	3_pPar
iORF_154135	95-7-1D	SpB	1	39	ordered_Spar_15	38329	38367	+	0	4_divergent
iORF_154136	95-7-1D	SpB	1	42	ordered_Spar_15	38342	38383	-	0	4_divergent
iORF_154137	95-7-1D	SpB	0	27	ordered_Spar_15	38357	38383	-	0	5_SpeGroup
iORF_154151	95-7-1D	SpB	0	63	ordered_Spar_15	39152	39214	-	0	5_SpeGroup
iORF_154157	95-7-1D	SpB	0	96	ordered_Spar_15	39173	39268	+	0	5_SpeGroup
iORF_154160	95-7-1D	SpB	1	36	ordered_Spar_15	39211	39246	-	0	1_conserved
iORF_154181	95-7-1D	SpB	0	80	ordered_Spar_15	43312	43391	+	7	6_polymorphic
iORF_154182	95-7-1D	SpB	0	164	ordered_Spar_15	43312	43475	+	8	5_SpeGroup
iORF_154183	95-7-1D	SpB	1	198	ordered_Spar_15	43312	43509	+	21	6_polymorphic
iORF_154184	95-7-1D	SpB	0	35	ordered_Spar_15	43312	43346	+	1	6_polymorphic
iORF_154187	95-7-1D	SpB	0	177	ordered_Spar_15	43333	43509	+	20	6_polymorphic
iORF_154193	95-7-1D	SpB	1	12	ordered_Spar_15	43364	43375	+	1	3_pPar
iORF_154163	95-7-1D	SpB	1	21	ordered_Spar_15	43409	43429	-	0	3_pPar
iORF_154166	95-7-1D	SpB	0	65	ordered_Spar_15	43440	43504	-	10	5_SpeGroup
iORF_154167	95-7-1D	SpB	0	60	ordered_Spar_15	43445	43504	-	10	5_SpeGroup
iORF_154169	95-7-1D	SpB	0	8	ordered_Spar_15	43496	43503	+	1	4_divergent
iORF_154174	95-7-1D	SpB	1	57	ordered_Spar_15	43503	43559	+	5	3_pPar
iORF_154177	95-7-1D	SpB	1	45	ordered_Spar_15	43506	43550	-	1	4_divergent
iORF_154180	95-7-1D	SpB	1	12	ordered_Spar_15	43522	43533	-	0	3_pPar
iORF_154252	95-7-1D	SpB	1	129	ordered_Spar_15	45611	45739	+	3	4_divergent
iORF_154253	95-7-1D	SpB	1	18	ordered_Spar_15	45623	45640	-	0	4_divergent
iORF_154256	95-7-1D	SpB	1	102	ordered_Spar_15	45650	45751	-	3	6_polymorphic
iORF_154216	95-7-1D	SpB	0	204	ordered_Spar_15	45658	45861	-	19	7_ancest
iORF_154219	95-7-1D	SpB	1	129	ordered_Spar_15	45675	45803	+	4	6_polymorphic
iORF_154220	95-7-1D	SpB	0	152	ordered_Spar_15	45675	45826	+	4	5_SpeGroup
iORF_154222	95-7-1D	SpB	0	81	ordered_Spar_15	45736	45816	+	1	6_polymorphic
iORF_154226	95-7-1D	SpB	0	54	ordered_Spar_15	45750	45803	+	1	6_polymorphic
iORF_154227	95-7-1D	SpB	1	102	ordered_Spar_15	45760	45861	-	16	6_polymorphic
iORF_154228	95-7-1D	SpB	0	26	ordered_Spar_15	45778	45803	+	1	5_SpeGroup
iORF_154229	95-7-1D	SpB	1	39	ordered_Spar_15	45778	45816	+	1	6_polymorphic
iORF_154230	95-7-1D	SpB	0	49	ordered_Spar_15	45778	45826	+	1	6_polymorphic
iORF_154233	95-7-1D	SpB	0	29	ordered_Spar_15	45786	45814	-	1	5_SpeGroup
iORF_154235	95-7-1D	SpB	0	29	ordered_Spar_15	45788	45816	+	1	5_SpeGroup
iORF_154236	95-7-1D	SpB	1	39	ordered_Spar_15	45788	45826	+	1	6_polymorphic
iORF_154237	95-7-1D	SpB	0	46	ordered_Spar_15	45788	45833	+	1	6_polymorphic
iORF_154240	95-7-1D	SpB	0	21	ordered_Spar_15	45813	45833	+	0	4_divergent
iORF_154241	95-7-1D	SpB	1	18	ordered_Spar_15	45816	45833	+	0	5_SpeGroup
iORF_154244	95-7-1D	SpB	1	36	ordered_Spar_15	45848	45883	+	5	3_pPar
iORF_154247	95-7-1D	SpB	0	30	ordered_Spar_15	45948	45977	+	0	5_SpeGroup
iORF_154248	95-7-1D	SpB	1	12	ordered_Spar_15	45953	45964	-	0	4_divergent
iORF_154249	95-7-1D	SpB	0	18	ordered_Spar_15	45953	45970	-	0	5_SpeGroup
iORF_154289	95-7-1D	SpB	1	39	ordered_Spar_15	46722	46760	-	2	3_pPar
iORF_154302	95-7-1D	SpB	0	27	ordered_Spar_15	46727	46753	+	2	5_SpeGroup
iORF_154286	95-7-1D	SpB	1	15	ordered_Spar_15	46735	46749	-	2	3_pPar
iORF_154284	95-7-1D	SpB	1	12	ordered_Spar_15	46856	46867	+	0	4_divergent
iORF_154318	95-7-1D	SpB	1	15	ordered_Spar_15	49031	49045	-	0	1_conserved
iORF_154320	95-7-1D	SpB	1	21	ordered_Spar_15	49035	49055	-	1	3_pPar
iORF_154324	95-7-1D	SpB	1	84	ordered_Spar_15	49044	49127	+	5	6_polymorphic
iORF_154325	95-7-1D	SpB	0	101	ordered_Spar_15	49044	49144	+	5	5_SpeGroup
iORF_154326	95-7-1D	SpB	0	111	ordered_Spar_15	49044	49154	+	5	6_polymorphic
iORF_154327	95-7-1D	SpB	0	145	ordered_Spar_15	49044	49188	+	9	5_SpeGroup
iORF_154328	95-7-1D	SpB	0	73	ordered_Spar_15	49052	49124	-	5	5_SpeGroup
iORF_154332	95-7-1D	SpB	1	60	ordered_Spar_15	49065	49124	-	3	5_SpeGroup
iORF_154336	95-7-1D	SpB	0	30	ordered_Spar_15	49075	49104	+	2	5_SpeGroup
iORF_154337	95-7-1D	SpB	1	30	ordered_Spar_15	49075	49104	+	3	5_SpeGroup
iORF_154338	95-7-1D	SpB	0	31	ordered_Spar_15	49075	49105	+	3	5_SpeGroup
iORF_154306	95-7-1D	SpB	0	32	ordered_Spar_15	49093	49124	-	1	5_SpeGroup
iORF_154344	95-7-1D	SpB	0	30	ordered_Spar_15	50475	50504	+	0	5_SpeGroup
iORF_154358	95-7-1D	SpB	0	75	ordered_Spar_15	50495	50569	-	7	6_polymorphic
iORF_154360	95-7-1D	SpB	0	124	ordered_Spar_15	50495	50618	-	9	6_polymorphic
iORF_154362	95-7-1D	SpB	1	51	ordered_Spar_15	50495	50545	-	7	6_polymorphic
iORF_154375	95-7-1D	SpB	0	71	ordered_Spar_15	50533	50603	-	5	6_polymorphic
iORF_154377	95-7-1D	SpB	0	27	ordered_Spar_15	50533	50559	-	3	5_SpeGroup
iORF_154379	95-7-1D	SpB	0	54	ordered_Spar_15	50550	50603	-	2	6_polymorphic
iORF_154380	95-7-1D	SpB	1	69	ordered_Spar_15	50550	50618	-	2	6_polymorphic
iORF_154343	95-7-1D	SpB	1	18	ordered_Spar_15	50593	50610	+	0	3_pPar
iORF_154347	95-7-1D	SpB	0	15	ordered_Spar_15	50610	50624	+	0	6_polymorphic
iORF_154349	95-7-1D	SpB	0	13	ordered_Spar_15	50612	50624	+	0	6_polymorphic
iORF_154370	95-7-1D	SpB	0	30	ordered_Spar_15	50684	50713	+	0	6_polymorphic
iORF_154371	95-7-1D	SpB	1	12	ordered_Spar_15	50693	50704	-	0	1_conserved
iORF_154388	95-7-1D	SpB	0	153	ordered_Spar_15	51454	51606	-	0	6_polymorphic
iORF_154400	95-7-1D	SpB	1	102	ordered_Spar_15	51471	51572	+	0	1_conserved
iORF_154408	95-7-1D	SpB	1	15	ordered_Spar_15	51513	51527	-	0	1_conserved
iORF_154384	95-7-1D	SpB	1	48	ordered_Spar_15	51549	51596	-	0	3_pPar
iORF_154391	95-7-1D	SpB	0	33	ordered_Spar_15	51642	51674	+	0	5_SpeGroup
iORF_154392	95-7-1D	SpB	0	15	ordered_Spar_15	51650	51664	-	0	7_ancest
iORF_154394	95-7-1D	SpB	0	12	ordered_Spar_15	51663	51674	+	0	6_polymorphic
iORF_154397	95-7-1D	SpB	0	46	ordered_Spar_15	51683	51728	-	2	5_SpeGroup
iORF_154398	95-7-1D	SpB	1	36	ordered_Spar_15	51693	51728	-	2	4_divergent
iORF_154478	95-7-1D	SpB	0	9	ordered_Spar_15	57531	57539	-	0	4_divergent
iORF_154485	95-7-1D	SpB	1	27	ordered_Spar_15	57542	57568	+	0	4_divergent
iORF_154453	95-7-1D	SpB	1	21	ordered_Spar_15	57602	57622	+	0	1_conserved
iORF_154454	95-7-1D	SpB	1	18	ordered_Spar_15	57612	57629	-	0	3_pPar
iORF_154460	95-7-1D	SpB	1	39	ordered_Spar_15	57631	57669	+	0	4_divergent
iORF_154461	95-7-1D	SpB	0	40	ordered_Spar_15	57631	57670	+	0	5_SpeGroup
iORF_154465	95-7-1D	SpB	1	210	ordered_Spar_15	57695	57904	-	4	3_pPar
iORF_154468	95-7-1D	SpB	0	135	ordered_Spar_15	57754	57888	-	1	6_polymorphic
iORF_154471	95-7-1D	SpB	1	114	ordered_Spar_15	57775	57888	-	1	6_polymorphic
iORF_154474	95-7-1D	SpB	0	93	ordered_Spar_15	57815	57907	+	1	5_SpeGroup
iORF_154475	95-7-1D	SpB	1	105	ordered_Spar_15	57815	57919	+	1	5_SpeGroup
iORF_154476	95-7-1D	SpB	0	108	ordered_Spar_15	57815	57922	+	1	5_SpeGroup
iORF_154479	95-7-1D	SpB	0	24	ordered_Spar_15	57858	57881	+	0	4_divergent
iORF_154480	95-7-1D	SpB	0	12	ordered_Spar_15	57908	57919	+	0	5_SpeGroup
iORF_154489	95-7-1D	SpB	1	75	ordered_Spar_15	59310	59384	+	0	3_pPar
iORF_154491	95-7-1D	SpB	1	210	ordered_Spar_15	59381	59590	+	2	5_SpeGroup
iORF_154492	95-7-1D	SpB	0	264	ordered_Spar_15	59381	59644	+	2	5_SpeGroup
iORF_154493	95-7-1D	SpB	0	370	ordered_Spar_15	59381	59750	+	4	5_SpeGroup
iORF_154494	95-7-1D	SpB	1	9	ordered_Spar_15	59397	59405	-	0	3_pPar
iORF_154495	95-7-1D	SpB	1	210	ordered_Spar_15	59404	59613	+	2	4_divergent
iORF_154496	95-7-1D	SpB	0	241	ordered_Spar_15	59404	59644	+	2	5_SpeGroup
iORF_154497	95-7-1D	SpB	1	66	ordered_Spar_15	59413	59478	-	1	4_divergent
iORF_154498	95-7-1D	SpB	0	136	ordered_Spar_15	59413	59548	-	1	7_ancest
iORF_154501	95-7-1D	SpB	1	84	ordered_Spar_15	59465	59548	-	1	4_divergent
iORF_154502	95-7-1D	SpB	0	76	ordered_Spar_15	59473	59548	-	0	5_SpeGroup
iORF_154505	95-7-1D	SpB	1	78	ordered_Spar_15	59682	59759	-	1	5_SpeGroup
iORF_154506	95-7-1D	SpB	0	51	ordered_Spar_15	59700	59750	+	1	5_SpeGroup
iORF_154569	95-7-1D	SpB	1	9	ordered_Spar_15	61089	61097	-	0	1_conserved
iORF_154575	95-7-1D	SpB	0	12	ordered_Spar_15	61096	61107	+	0	5_SpeGroup
iORF_154594	95-7-1D	SpB	1	30	ordered_Spar_15	61118	61147	-	0	3_pPar
iORF_154601	95-7-1D	SpB	1	9	ordered_Spar_15	61134	61142	-	0	4_divergent
iORF_154608	95-7-1D	SpB	1	27	ordered_Spar_15	61153	61179	-	1	5_SpeGroup
iORF_154555	95-7-1D	SpB	1	156	ordered_Spar_15	61178	61333	+	4	5_SpeGroup
iORF_154556	95-7-1D	SpB	1	15	ordered_Spar_15	61192	61206	-	0	4_divergent
iORF_154557	95-7-1D	SpB	0	45	ordered_Spar_15	61192	61236	-	0	5_SpeGroup
iORF_154559	95-7-1D	SpB	0	82	ordered_Spar_15	61205	61286	+	3	5_SpeGroup
iORF_154560	95-7-1D	SpB	0	129	ordered_Spar_15	61205	61333	+	4	5_SpeGroup
iORF_154563	95-7-1D	SpB	1	27	ordered_Spar_15	61218	61244	+	0	1_conserved
iORF_154564	95-7-1D	SpB	0	35	ordered_Spar_15	61233	61267	-	2	4_divergent
iORF_154565	95-7-1D	SpB	1	27	ordered_Spar_15	61241	61267	-	2	4_divergent
iORF_154567	95-7-1D	SpB	0	117	ordered_Spar_15	61270	61386	-	9	5_SpeGroup
iORF_154568	95-7-1D	SpB	1	9	ordered_Spar_15	61301	61309	-	0	3_pPar
iORF_154576	95-7-1D	SpB	1	69	ordered_Spar_15	61383	61451	-	0	3_pPar
iORF_154578	95-7-1D	SpB	0	12	ordered_Spar_15	61409	61420	-	0	6_polymorphic
iORF_154580	95-7-1D	SpB	1	111	ordered_Spar_15	61470	61580	-	3	4_divergent
iORF_154581	95-7-1D	SpB	0	61	ordered_Spar_15	61476	61536	-	3	5_SpeGroup
iORF_154585	95-7-1D	SpB	0	48	ordered_Spar_15	61533	61580	-	0	5_SpeGroup
iORF_154591	95-7-1D	SpB	0	23	ordered_Spar_15	61584	61606	+	1	6_polymorphic
iORF_154592	95-7-1D	SpB	0	23	ordered_Spar_15	61584	61606	+	2	6_polymorphic
iORF_154593	95-7-1D	SpB	1	24	ordered_Spar_15	61584	61607	+	2	5_SpeGroup
iORF_154610	95-7-1D	SpB	0	14	ordered_Spar_15	63187	63200	+	0	5_SpeGroup
iORF_154611	95-7-1D	SpB	0	15	ordered_Spar_15	63187	63201	+	0	6_polymorphic
iORF_154616	95-7-1D	SpB	1	18	ordered_Spar_15	63218	63235	-	0	5_SpeGroup
iORF_154618	95-7-1D	SpB	0	48	ordered_Spar_15	63252	63299	+	0	4_divergent
iORF_154620	95-7-1D	SpB	1	12	ordered_Spar_15	63264	63275	-	0	4_divergent
iORF_154659	95-7-1D	SpB	0	252	ordered_Spar_15	63997	64248	+	9	6_polymorphic
iORF_154660	95-7-1D	SpB	0	43	ordered_Spar_15	64004	64046	+	8	5_SpeGroup
iORF_154661	95-7-1D	SpB	1	48	ordered_Spar_15	64004	64051	+	8	4_divergent
iORF_154664	95-7-1D	SpB	0	42	ordered_Spar_15	64026	64067	-	3	5_SpeGroup
iORF_154666	95-7-1D	SpB	1	18	ordered_Spar_15	64082	64099	+	0	3_pPar
iORF_154668	95-7-1D	SpB	0	40	ordered_Spar_15	64096	64135	+	0	6_polymorphic
iORF_154670	95-7-1D	SpB	0	130	ordered_Spar_15	64096	64225	+	0	7_ancest
iORF_154671	95-7-1D	SpB	1	153	ordered_Spar_15	64096	64248	+	0	6_polymorphic
iORF_154672	95-7-1D	SpB	1	12	ordered_Spar_15	64100	64111	+	0	3_pPar
iORF_154674	95-7-1D	SpB	1	48	ordered_Spar_15	64130	64177	-	0	1_conserved
iORF_154678	95-7-1D	SpB	0	39	ordered_Spar_15	64208	64246	-	0	5_SpeGroup
iORF_154679	95-7-1D	SpB	0	13	ordered_Spar_15	64213	64225	+	0	4_divergent
iORF_154680	95-7-1D	SpB	0	36	ordered_Spar_15	64213	64248	+	0	6_polymorphic
iORF_154685	95-7-1D	SpB	0	120	ordered_Spar_15	64276	64395	-	11	6_polymorphic
iORF_154687	95-7-1D	SpB	0	104	ordered_Spar_15	64292	64395	-	10	5_SpeGroup
iORF_154691	95-7-1D	SpB	1	72	ordered_Spar_15	64324	64395	-	10	6_polymorphic
iORF_154693	95-7-1D	SpB	0	21	ordered_Spar_15	64345	64365	+	0	4_divergent
iORF_154694	95-7-1D	SpB	1	57	ordered_Spar_15	64345	64401	+	10	4_divergent
iORF_154695	95-7-1D	SpB	1	93	ordered_Spar_15	64355	64447	+	10	3_pPar
iORF_154700	95-7-1D	SpB	1	33	ordered_Spar_15	64465	64497	-	0	3_pPar
iORF_154703	95-7-1D	SpB	1	9	ordered_Spar_15	64482	64490	-	0	3_pPar
iORF_154704	95-7-1D	SpB	0	27	ordered_Spar_15	64489	64515	+	0	4_divergent
iORF_154705	95-7-1D	SpB	1	12	ordered_Spar_15	64502	64513	-	0	6_polymorphic
iORF_154706	95-7-1D	SpB	0	53	ordered_Spar_15	64508	64560	+	1	6_polymorphic
iORF_154708	95-7-1D	SpB	1	78	ordered_Spar_15	64508	64585	+	1	6_polymorphic
iORF_154632	95-7-1D	SpB	0	12	ordered_Spar_15	64533	64544	-	1	5_SpeGroup
iORF_154634	95-7-1D	SpB	1	54	ordered_Spar_15	64602	64655	-	0	4_divergent
iORF_154637	95-7-1D	SpB	1	18	ordered_Spar_15	64716	64733	+	0	1_conserved
iORF_154640	95-7-1D	SpB	1	21	ordered_Spar_15	64763	64783	-	0	1_conserved
iORF_154730	95-7-1D	SpB	1	21	ordered_Spar_15	67425	67445	-	0	1_conserved
iORF_154748	95-7-1D	SpB	0	49	ordered_Spar_15	67440	67488	+	0	5_SpeGroup
iORF_154749	95-7-1D	SpB	1	57	ordered_Spar_15	67440	67496	+	0	4_divergent
iORF_154767	95-7-1D	SpB	0	21	ordered_Spar_15	67472	67492	-	0	5_SpeGroup
iORF_154768	95-7-1D	SpB	1	15	ordered_Spar_15	67474	67488	+	0	4_divergent
iORF_154711	95-7-1D	SpB	0	63	ordered_Spar_15	67505	67567	-	11	5_SpeGroup
iORF_154716	95-7-1D	SpB	0	56	ordered_Spar_15	67538	67593	+	4	6_polymorphic
iORF_154717	95-7-1D	SpB	1	111	ordered_Spar_15	67538	67648	+	4	6_polymorphic
iORF_154718	95-7-1D	SpB	0	194	ordered_Spar_15	67538	67731	+	5	6_polymorphic
iORF_154719	95-7-1D	SpB	0	181	ordered_Spar_15	67575	67755	-	5	6_polymorphic
iORF_154721	95-7-1D	SpB	0	48	ordered_Spar_15	67601	67648	+	0	6_polymorphic
iORF_154723	95-7-1D	SpB	0	71	ordered_Spar_15	67630	67700	+	0	6_polymorphic
iORF_154724	95-7-1D	SpB	1	102	ordered_Spar_15	67630	67731	+	1	6_polymorphic
iORF_154726	95-7-1D	SpB	1	111	ordered_Spar_15	67645	67755	-	1	6_polymorphic
iORF_154729	95-7-1D	SpB	0	106	ordered_Spar_15	67661	67766	-	1	5_SpeGroup
iORF_154733	95-7-1D	SpB	0	33	ordered_Spar_15	67723	67755	-	1	5_SpeGroup
iORF_154734	95-7-1D	SpB	0	28	ordered_Spar_15	67728	67755	-	0	5_SpeGroup
iORF_154735	95-7-1D	SpB	0	15	ordered_Spar_15	67741	67755	-	0	6_polymorphic
iORF_154737	95-7-1D	SpB	1	15	ordered_Spar_15	67756	67770	-	3	6_polymorphic
iORF_154739	95-7-1D	SpB	0	161	ordered_Spar_15	67756	67916	-	12	6_polymorphic
iORF_154743	95-7-1D	SpB	1	120	ordered_Spar_15	67797	67916	-	3	6_polymorphic
iORF_154744	95-7-1D	SpB	0	145	ordered_Spar_15	67797	67941	-	3	5_SpeGroup
iORF_154745	95-7-1D	SpB	0	12	ordered_Spar_15	67799	67810	+	1	6_polymorphic
iORF_154746	95-7-1D	SpB	0	15	ordered_Spar_15	67799	67813	+	1	6_polymorphic
iORF_154747	95-7-1D	SpB	1	63	ordered_Spar_15	67799	67861	+	1	6_polymorphic
iORF_154751	95-7-1D	SpB	0	45	ordered_Spar_15	67817	67861	+	0	6_polymorphic
iORF_154752	95-7-1D	SpB	0	56	ordered_Spar_15	67817	67872	+	0	6_polymorphic
iORF_154753	95-7-1D	SpB	1	54	ordered_Spar_15	67841	67894	-	0	4_divergent
iORF_154754	95-7-1D	SpB	0	76	ordered_Spar_15	67841	67916	-	2	5_SpeGroup
iORF_154757	95-7-1D	SpB	0	70	ordered_Spar_15	67862	67931	+	2	5_SpeGroup
iORF_154758	95-7-1D	SpB	1	102	ordered_Spar_15	67862	67963	+	2	4_divergent
iORF_154760	95-7-1D	SpB	0	22	ordered_Spar_15	67899	67920	+	2	5_SpeGroup
iORF_154761	95-7-1D	SpB	1	33	ordered_Spar_15	67899	67931	+	2	4_divergent
iORF_154762	95-7-1D	SpB	0	36	ordered_Spar_15	67906	67941	-	2	6_polymorphic
iORF_154763	95-7-1D	SpB	0	49	ordered_Spar_15	67928	67976	-	0	5_SpeGroup
iORF_154764	95-7-1D	SpB	0	39	ordered_Spar_15	67938	67976	-	0	5_SpeGroup
iORF_154765	95-7-1D	SpB	1	21	ordered_Spar_15	67956	67976	-	0	5_SpeGroup
iORF_154778	95-7-1D	SpB	0	58	ordered_Spar_15	68653	68710	+	1	5_SpeGroup
iORF_154779	95-7-1D	SpB	0	63	ordered_Spar_15	68653	68715	+	1	7_ancest
iORF_154780	95-7-1D	SpB	0	93	ordered_Spar_15	68653	68745	+	1	6_polymorphic
iORF_154784	95-7-1D	SpB	0	9	ordered_Spar_15	68682	68690	+	1	4_divergent
iORF_154785	95-7-1D	SpB	0	67	ordered_Spar_15	68685	68751	-	0	5_SpeGroup
iORF_154786	95-7-1D	SpB	1	21	ordered_Spar_15	68690	68710	+	0	4_divergent
iORF_154788	95-7-1D	SpB	0	64	ordered_Spar_15	68690	68753	+	0	5_SpeGroup
iORF_154791	95-7-1D	SpB	1	57	ordered_Spar_15	68695	68751	-	0	4_divergent
iORF_154794	95-7-1D	SpB	0	15	ordered_Spar_15	68723	68737	+	0	5_SpeGroup
iORF_154798	95-7-1D	SpB	0	12	ordered_Spar_15	68734	68745	+	0	4_divergent
iORF_154799	95-7-1D	SpB	1	9	ordered_Spar_15	68750	68758	+	0	4_divergent
iORF_154802	95-7-1D	SpB	0	33	ordered_Spar_15	68755	68787	+	1	5_SpeGroup
iORF_154836	95-7-1D	SpB	0	33	ordered_Spar_15	69988	70020	+	0	6_polymorphic
iORF_154838	95-7-1D	SpB	1	42	ordered_Spar_15	69992	70033	+	0	3_pPar
iORF_154840	95-7-1D	SpB	1	24	ordered_Spar_15	70017	70040	+	0	6_polymorphic
iORF_154841	95-7-1D	SpB	0	27	ordered_Spar_15	70048	70074	+	0	5_SpeGroup
iORF_154845	95-7-1D	SpB	1	18	ordered_Spar_15	70118	70135	-	0	3_pPar
iORF_154850	95-7-1D	SpB	0	74	ordered_Spar_15	70178	70251	-	2	6_polymorphic
iORF_154851	95-7-1D	SpB	1	15	ordered_Spar_15	70194	70208	-	0	1_conserved
iORF_154852	95-7-1D	SpB	1	9	ordered_Spar_15	70207	70215	+	0	1_conserved
iORF_154855	95-7-1D	SpB	1	36	ordered_Spar_15	70294	70329	+	0	1_conserved
iORF_154856	95-7-1D	SpB	0	188	ordered_Spar_15	70321	70508	-	15	7_ancest
iORF_154857	95-7-1D	SpB	1	312	ordered_Spar_15	70321	70632	-	15	4_divergent
iORF_154860	95-7-1D	SpB	1	27	ordered_Spar_15	70359	70385	+	0	1_conserved
iORF_154862	95-7-1D	SpB	1	66	ordered_Spar_15	70369	70434	+	2	4_divergent
iORF_154863	95-7-1D	SpB	0	137	ordered_Spar_15	70369	70505	+	15	5_SpeGroup
iORF_154865	95-7-1D	SpB	0	251	ordered_Spar_15	70382	70632	-	15	7_ancest
iORF_154869	95-7-1D	SpB	1	111	ordered_Spar_15	70395	70505	+	15	6_polymorphic
iORF_154870	95-7-1D	SpB	0	153	ordered_Spar_15	70395	70547	+	15	6_polymorphic
iORF_154871	95-7-1D	SpB	0	158	ordered_Spar_15	70395	70552	+	15	5_SpeGroup
iORF_154875	95-7-1D	SpB	0	201	ordered_Spar_15	70432	70632	-	13	5_SpeGroup
iORF_154876	95-7-1D	SpB	1	69	ordered_Spar_15	70440	70508	-	13	3_pPar
iORF_154877	95-7-1D	SpB	1	81	ordered_Spar_15	70472	70552	+	13	4_divergent
iORF_154881	95-7-1D	SpB	0	138	ordered_Spar_15	70556	70693	+	0	6_polymorphic
iORF_154883	95-7-1D	SpB	1	72	ordered_Spar_15	70583	70654	-	0	3_pPar
iORF_154885	95-7-1D	SpB	1	60	ordered_Spar_15	70608	70667	-	0	3_pPar
iORF_154887	95-7-1D	SpB	0	48	ordered_Spar_15	70646	70693	+	0	6_polymorphic
iORF_154889	95-7-1D	SpB	1	18	ordered_Spar_15	70662	70679	+	0	1_conserved
iORF_154890	95-7-1D	SpB	0	44	ordered_Spar_15	70683	70726	-	1	5_SpeGroup
iORF_154891	95-7-1D	SpB	1	30	ordered_Spar_15	70697	70726	-	1	4_divergent
iORF_154893	95-7-1D	SpB	1	63	ordered_Spar_15	70716	70778	+	0	1_conserved
iORF_154894	95-7-1D	SpB	0	18	ordered_Spar_15	70727	70744	+	0	4_divergent
iORF_154895	95-7-1D	SpB	1	21	ordered_Spar_15	70727	70747	+	0	4_divergent
iORF_154924	95-7-1D	SpB	1	24	ordered_Spar_15	71673	71696	-	0	1_conserved
iORF_154943	95-7-1D	SpB	1	33	ordered_Spar_15	71693	71725	-	1	6_polymorphic
iORF_154945	95-7-1D	SpB	0	20	ordered_Spar_15	71693	71712	-	1	6_polymorphic
iORF_154946	95-7-1D	SpB	0	32	ordered_Spar_15	71700	71731	+	1	6_polymorphic
iORF_154947	95-7-1D	SpB	1	15	ordered_Spar_15	71700	71714	+	1	6_polymorphic
iORF_154948	95-7-1D	SpB	0	23	ordered_Spar_15	71703	71725	-	1	6_polymorphic
iORF_154949	95-7-1D	SpB	1	21	ordered_Spar_15	71711	71731	+	0	6_polymorphic
iORF_154950	95-7-1D	SpB	0	144	ordered_Spar_15	71711	71854	+	1	6_polymorphic
iORF_154898	95-7-1D	SpB	1	93	ordered_Spar_15	71731	71823	+	1	3_pPar
iORF_155014	95-7-1D	SpB	0	24	ordered_Spar_15	73382	73405	+	0	5_SpeGroup
iORF_154962	95-7-1D	SpB	1	15	ordered_Spar_15	73391	73405	+	0	4_divergent
iORF_155013	95-7-1D	SpB	1	72	ordered_Spar_15	73446	73517	-	0	5_SpeGroup
iORF_154964	95-7-1D	SpB	0	45	ordered_Spar_15	73557	73601	+	9	6_polymorphic
iORF_154966	95-7-1D	SpB	0	48	ordered_Spar_15	73647	73694	+	0	5_SpeGroup
iORF_154969	95-7-1D	SpB	1	39	ordered_Spar_15	73653	73691	-	0	3_pPar
iORF_154971	95-7-1D	SpB	1	39	ordered_Spar_15	73743	73781	+	1	3_pPar
iORF_154973	95-7-1D	SpB	1	69	ordered_Spar_15	73762	73830	-	2	6_polymorphic
iORF_154974	95-7-1D	SpB	1	39	ordered_Spar_15	73782	73820	+	2	4_divergent
iORF_154976	95-7-1D	SpB	0	72	ordered_Spar_15	73782	73853	+	2	6_polymorphic
iORF_154997	95-7-1D	SpB	1	72	ordered_Spar_15	74010	74081	-	14	6_polymorphic
iORF_155028	95-7-1D	SpB	1	9	ordered_Spar_15	74172	74180	-	0	3_pPar
iORF_155029	95-7-1D	SpB	0	27	ordered_Spar_15	74187	74213	-	0	4_divergent
iORF_155030	95-7-1D	SpB	1	33	ordered_Spar_15	74187	74219	-	0	5_SpeGroup
iORF_155032	95-7-1D	SpB	1	24	ordered_Spar_15	74198	74221	+	0	6_polymorphic
iORF_155057	95-7-1D	SpB	0	117	ordered_Spar_15	77198	77314	+	1	5_SpeGroup
iORF_155072	95-7-1D	SpB	0	124	ordered_Spar_15	77210	77333	+	3	6_polymorphic
iORF_155073	95-7-1D	SpB	0	138	ordered_Spar_15	77210	77347	+	3	6_polymorphic
iORF_155079	95-7-1D	SpB	1	15	ordered_Spar_15	77213	77227	-	0	3_pPar
iORF_155091	95-7-1D	SpB	0	45	ordered_Spar_15	77218	77262	-	0	6_polymorphic
iORF_155109	95-7-1D	SpB	0	85	ordered_Spar_15	77249	77333	+	3	6_polymorphic
iORF_155110	95-7-1D	SpB	1	99	ordered_Spar_15	77249	77347	+	3	6_polymorphic
iORF_155113	95-7-1D	SpB	0	54	ordered_Spar_15	77259	77312	-	1	5_SpeGroup
iORF_155046	95-7-1D	SpB	0	15	ordered_Spar_15	77333	77347	+	0	6_polymorphic
iORF_155047	95-7-1D	SpB	1	12	ordered_Spar_15	77360	77371	-	0	4_divergent
iORF_155048	95-7-1D	SpB	1	12	ordered_Spar_15	77365	77376	+	0	4_divergent
iORF_155049	95-7-1D	SpB	0	39	ordered_Spar_15	77365	77403	+	0	5_SpeGroup
iORF_155051	95-7-1D	SpB	0	128	ordered_Spar_15	77373	77500	+	1	5_SpeGroup
iORF_155052	95-7-1D	SpB	0	182	ordered_Spar_15	77373	77554	+	2	6_polymorphic
iORF_155053	95-7-1D	SpB	0	202	ordered_Spar_15	77373	77574	+	2	6_polymorphic
iORF_155054	95-7-1D	SpB	1	240	ordered_Spar_15	77373	77612	+	3	6_polymorphic
iORF_155055	95-7-1D	SpB	0	12	ordered_Spar_15	77380	77391	-	0	5_SpeGroup
iORF_155060	95-7-1D	SpB	1	21	ordered_Spar_15	77445	77465	-	0	4_divergent
iORF_155062	95-7-1D	SpB	0	27	ordered_Spar_15	77466	77492	-	0	6_polymorphic
iORF_155063	95-7-1D	SpB	1	54	ordered_Spar_15	77466	77519	-	0	4_divergent
iORF_155064	95-7-1D	SpB	1	21	ordered_Spar_15	77491	77511	+	0	1_conserved
iORF_155066	95-7-1D	SpB	0	12	ordered_Spar_15	77508	77519	-	0	5_SpeGroup
iORF_155067	95-7-1D	SpB	1	21	ordered_Spar_15	77516	77536	-	0	3_pPar
iORF_155068	95-7-1D	SpB	0	57	ordered_Spar_15	77533	77589	-	2	5_SpeGroup
iORF_155070	95-7-1D	SpB	0	104	ordered_Spar_15	77538	77641	-	2	6_polymorphic
iORF_155074	95-7-1D	SpB	1	99	ordered_Spar_15	77543	77641	-	2	6_polymorphic
iORF_155076	95-7-1D	SpB	0	39	ordered_Spar_15	77551	77589	-	1	5_SpeGroup
iORF_155082	95-7-1D	SpB	1	12	ordered_Spar_15	77578	77589	-	1	5_SpeGroup
iORF_155083	95-7-1D	SpB	0	49	ordered_Spar_15	77584	77632	+	1	6_polymorphic
iORF_155084	95-7-1D	SpB	1	78	ordered_Spar_15	77584	77661	+	1	6_polymorphic
iORF_155085	95-7-1D	SpB	0	52	ordered_Spar_15	77590	77641	-	0	6_polymorphic
iORF_155088	95-7-1D	SpB	0	84	ordered_Spar_15	77618	77701	+	0	5_SpeGroup
iORF_155089	95-7-1D	SpB	0	42	ordered_Spar_15	77620	77661	+	0	6_polymorphic
iORF_155090	95-7-1D	SpB	0	33	ordered_Spar_15	77623	77655	-	0	4_divergent
iORF_155092	95-7-1D	SpB	1	18	ordered_Spar_15	77638	77655	-	0	4_divergent
iORF_155093	95-7-1D	SpB	0	31	ordered_Spar_15	77671	77701	+	0	5_SpeGroup
iORF_155094	95-7-1D	SpB	1	15	ordered_Spar_15	77693	77707	-	0	1_conserved
iORF_155105	95-7-1D	SpB	0	66	ordered_Spar_15	77828	77893	+	1	6_polymorphic
iORF_155106	95-7-1D	SpB	1	66	ordered_Spar_15	77828	77893	+	3	6_polymorphic
iORF_155108	95-7-1D	SpB	0	24	ordered_Spar_15	77835	77858	-	1	5_SpeGroup
iORF_155112	95-7-1D	SpB	1	12	ordered_Spar_15	78010	78021	-	0	1_conserved
iORF_155115	95-7-1D	SpB	0	9	ordered_Spar_15	78025	78033	-	0	5_SpeGroup
iORF_155116	95-7-1D	SpB	1	81	ordered_Spar_15	78040	78120	-	5	4_divergent
iORF_155117	95-7-1D	SpB	1	42	ordered_Spar_15	78105	78146	-	1	6_polymorphic
iORF_155045	95-7-1D	SpB	1	15	ordered_Spar_15	78171	78185	-	0	1_conserved
iORF_155135	95-7-1D	SpB	1	12	ordered_Spar_15	79934	79945	-	0	6_polymorphic
iORF_155124	95-7-1D	SpB	1	30	ordered_Spar_15	80030	80059	-	1	4_divergent
iORF_155126	95-7-1D	SpB	0	21	ordered_Spar_15	80039	80059	-	1	5_SpeGroup
iORF_155127	95-7-1D	SpB	1	39	ordered_Spar_15	80056	80094	-	0	6_polymorphic
iORF_155128	95-7-1D	SpB	1	24	ordered_Spar_15	80061	80084	+	0	4_divergent
iORF_155176	95-7-1D	SpB	0	9	ordered_Spar_15	81893	81901	-	0	6_polymorphic
iORF_155179	95-7-1D	SpB	1	96	ordered_Spar_15	81895	81990	+	0	6_polymorphic
iORF_155189	95-7-1D	SpB	0	39	ordered_Spar_15	81910	81948	-	0	6_polymorphic
iORF_155195	95-7-1D	SpB	1	30	ordered_Spar_15	81917	81946	-	0	6_polymorphic
iORF_155202	95-7-1D	SpB	1	81	ordered_Spar_15	81938	82018	+	2	6_polymorphic
iORF_155144	95-7-1D	SpB	1	54	ordered_Spar_15	81975	82028	+	2	6_polymorphic
iORF_155145	95-7-1D	SpB	0	111	ordered_Spar_15	81975	82085	+	22	5_SpeGroup
iORF_155150	95-7-1D	SpB	0	39	ordered_Spar_15	81983	82021	-	2	6_polymorphic
iORF_155164	95-7-1D	SpB	0	22	ordered_Spar_15	82051	82072	+	1	6_polymorphic
iORF_155167	95-7-1D	SpB	0	12	ordered_Spar_15	82099	82110	+	0	5_SpeGroup
iORF_155169	95-7-1D	SpB	1	42	ordered_Spar_15	82099	82140	+	0	6_polymorphic
iORF_155170	95-7-1D	SpB	0	111	ordered_Spar_15	82099	82209	+	1	6_polymorphic
iORF_155171	95-7-1D	SpB	0	30	ordered_Spar_15	82111	82140	+	0	5_SpeGroup
iORF_155173	95-7-1D	SpB	0	30	ordered_Spar_15	82128	82157	-	1	6_polymorphic
iORF_155175	95-7-1D	SpB	1	21	ordered_Spar_15	82137	82157	-	1	6_polymorphic
iORF_155177	95-7-1D	SpB	0	42	ordered_Spar_15	82147	82188	-	1	6_polymorphic
iORF_155178	95-7-1D	SpB	1	54	ordered_Spar_15	82156	82209	+	0	6_polymorphic
iORF_155180	95-7-1D	SpB	0	50	ordered_Spar_15	82192	82241	-	1	6_polymorphic
iORF_155181	95-7-1D	SpB	1	36	ordered_Spar_15	82206	82241	-	1	6_polymorphic
iORF_155182	95-7-1D	SpB	1	45	ordered_Spar_15	82227	82271	+	6	6_polymorphic
iORF_155183	95-7-1D	SpB	0	53	ordered_Spar_15	82227	82279	+	6	6_polymorphic
iORF_155184	95-7-1D	SpB	0	78	ordered_Spar_15	82227	82304	+	7	6_polymorphic
iORF_155188	95-7-1D	SpB	1	69	ordered_Spar_15	82249	82317	+	7	6_polymorphic
iORF_155193	95-7-1D	SpB	0	15	ordered_Spar_15	82359	82373	-	1	5_SpeGroup
iORF_155267	95-7-1D	SpB	0	77	ordered_Spar_15	83322	83398	-	0	6_polymorphic
iORF_155268	95-7-1D	SpB	1	72	ordered_Spar_15	83338	83409	-	1	5_SpeGroup
iORF_155271	95-7-1D	SpB	1	18	ordered_Spar_15	83349	83366	-	0	5_SpeGroup
iORF_155273	95-7-1D	SpB	1	45	ordered_Spar_15	83354	83398	-	0	4_divergent
iORF_155274	95-7-1D	SpB	0	56	ordered_Spar_15	83354	83409	-	1	4_divergent
iORF_155275	95-7-1D	SpB	0	48	ordered_Spar_15	83362	83409	-	1	5_SpeGroup
iORF_155278	95-7-1D	SpB	0	30	ordered_Spar_15	83369	83398	-	0	6_polymorphic
iORF_155282	95-7-1D	SpB	1	48	ordered_Spar_15	83422	83469	-	0	3_pPar
iORF_155285	95-7-1D	SpB	1	72	ordered_Spar_15	83436	83507	+	0	6_polymorphic
iORF_155286	95-7-1D	SpB	0	109	ordered_Spar_15	83436	83544	+	1	6_polymorphic
iORF_155297	95-7-1D	SpB	0	41	ordered_Spar_15	83504	83544	+	1	6_polymorphic
iORF_155298	95-7-1D	SpB	1	57	ordered_Spar_15	83504	83560	+	3	6_polymorphic
iORF_155299	95-7-1D	SpB	0	108	ordered_Spar_15	83504	83611	+	4	5_SpeGroup
iORF_155300	95-7-1D	SpB	0	34	ordered_Spar_15	83511	83544	+	1	5_SpeGroup
iORF_155301	95-7-1D	SpB	0	50	ordered_Spar_15	83511	83560	+	3	6_polymorphic
iORF_155302	95-7-1D	SpB	1	180	ordered_Spar_15	83511	83690	+	10	6_polymorphic
iORF_155307	95-7-1D	SpB	0	33	ordered_Spar_15	83541	83573	-	2	6_polymorphic
iORF_155308	95-7-1D	SpB	0	56	ordered_Spar_15	83541	83596	-	3	5_SpeGroup
iORF_155316	95-7-1D	SpB	0	27	ordered_Spar_15	83572	83598	+	1	6_polymorphic
iORF_155317	95-7-1D	SpB	0	35	ordered_Spar_15	83572	83606	+	1	5_SpeGroup
iORF_155318	95-7-1D	SpB	1	9	ordered_Spar_15	83588	83596	-	1	4_divergent
iORF_155319	95-7-1D	SpB	1	9	ordered_Spar_15	83590	83598	+	1	6_polymorphic
iORF_155320	95-7-1D	SpB	1	12	ordered_Spar_15	83593	83604	-	0	1_conserved
iORF_155322	95-7-1D	SpB	1	66	ordered_Spar_15	83601	83666	-	6	3_pPar
iORF_155323	95-7-1D	SpB	1	9	ordered_Spar_15	83603	83611	+	0	4_divergent
iORF_155378	95-7-1D	SpB	0	9	ordered_Spar_15	83690	83698	+	0	5_SpeGroup
iORF_155428	95-7-1D	SpB	1	9	ordered_Spar_15	83731	83739	+	0	1_conserved
iORF_155440	95-7-1D	SpB	1	27	ordered_Spar_15	83784	83810	+	0	5_SpeGroup
iORF_155442	95-7-1D	SpB	1	15	ordered_Spar_15	83807	83821	+	0	1_conserved
iORF_155443	95-7-1D	SpB	1	48	ordered_Spar_15	83812	83859	-	0	3_pPar
iORF_155447	95-7-1D	SpB	1	36	ordered_Spar_15	83818	83853	+	0	4_divergent
iORF_155381	95-7-1D	SpB	0	15	ordered_Spar_15	84885	84899	+	0	5_SpeGroup
iORF_155382	95-7-1D	SpB	1	27	ordered_Spar_15	84885	84911	+	0	6_polymorphic
iORF_155385	95-7-1D	SpB	0	27	ordered_Spar_15	84901	84927	+	0	6_polymorphic
iORF_155386	95-7-1D	SpB	0	18	ordered_Spar_15	84908	84925	-	0	5_SpeGroup
iORF_155387	95-7-1D	SpB	0	33	ordered_Spar_15	84912	84944	+	0	5_SpeGroup
iORF_155389	95-7-1D	SpB	0	84	ordered_Spar_15	84922	85005	+	3	6_polymorphic
iORF_155390	95-7-1D	SpB	0	9	ordered_Spar_15	84932	84940	-	0	4_divergent
iORF_155394	95-7-1D	SpB	1	15	ordered_Spar_15	84952	84966	-	1	4_divergent
iORF_155395	95-7-1D	SpB	0	144	ordered_Spar_15	84952	85095	-	13	5_SpeGroup
iORF_155398	95-7-1D	SpB	0	143	ordered_Spar_15	84957	85099	-	13	7_ancest
iORF_155399	95-7-1D	SpB	1	150	ordered_Spar_15	84957	85106	-	13	5_SpeGroup
iORF_155401	95-7-1D	SpB	0	98	ordered_Spar_15	84998	85095	-	12	5_SpeGroup
iORF_155402	95-7-1D	SpB	1	102	ordered_Spar_15	84998	85099	-	12	5_SpeGroup
iORF_155415	95-7-1D	SpB	0	99	ordered_Spar_15	85082	85180	+	17	5_SpeGroup
iORF_155425	95-7-1D	SpB	1	105	ordered_Spar_15	85194	85298	+	12	3_pPar
iORF_155429	95-7-1D	SpB	0	78	ordered_Spar_15	85219	85296	-	9	5_SpeGroup
iORF_155481	95-7-1D	SpB	1	150	ordered_Spar_15	86825	86974	+	3	5_SpeGroup
iORF_155483	95-7-1D	SpB	0	21	ordered_Spar_15	86825	86845	+	1	4_divergent
iORF_155515	95-7-1D	SpB	0	15	ordered_Spar_15	86852	86866	+	0	6_polymorphic
iORF_155516	95-7-1D	SpB	0	24	ordered_Spar_15	86852	86875	+	1	6_polymorphic
iORF_155471	95-7-1D	SpB	1	27	ordered_Spar_15	86936	86962	-	0	1_conserved
iORF_155473	95-7-1D	SpB	1	81	ordered_Spar_15	86971	87051	-	0	5_SpeGroup
iORF_155533	95-7-1D	SpB	0	48	ordered_Spar_15	87405	87452	-	5	6_polymorphic
iORF_155534	95-7-1D	SpB	0	9	ordered_Spar_15	87407	87415	-	0	5_SpeGroup
iORF_155538	95-7-1D	SpB	0	36	ordered_Spar_15	87419	87454	+	5	6_polymorphic
iORF_155542	95-7-1D	SpB	0	23	ordered_Spar_15	87431	87453	+	4	5_SpeGroup
iORF_155553	95-7-1D	SpB	1	24	ordered_Spar_15	87517	87540	+	0	3_pPar
iORF_155554	95-7-1D	SpB	1	69	ordered_Spar_15	87537	87605	-	2	4_divergent
iORF_155555	95-7-1D	SpB	1	30	ordered_Spar_15	87551	87580	-	2	3_pPar
iORF_155557	95-7-1D	SpB	1	18	ordered_Spar_15	87557	87574	+	0	3_pPar
iORF_155559	95-7-1D	SpB	1	75	ordered_Spar_15	87613	87687	+	14	4_divergent
iORF_155560	95-7-1D	SpB	0	85	ordered_Spar_15	87613	87697	+	14	5_SpeGroup
iORF_155563	95-7-1D	SpB	1	42	ordered_Spar_15	87684	87725	-	0	1_conserved
iORF_155567	95-7-1D	SpB	1	60	ordered_Spar_15	87724	87783	+	0	3_pPar
iORF_155568	95-7-1D	SpB	1	24	ordered_Spar_15	87728	87751	+	0	1_conserved
iORF_155465	95-7-1D	SpB	1	12	ordered_Spar_15	87783	87794	+	0	6_polymorphic
iORF_155469	95-7-1D	SpB	0	90	ordered_Spar_15	87865	87954	-	5	6_polymorphic
iORF_155593	95-7-1D	SpB	1	15	ordered_Spar_15	89996	90010	-	0	4_divergent
iORF_155569	95-7-1D	SpB	1	27	ordered_Spar_15	90004	90030	+	1	4_divergent
iORF_155570	95-7-1D	SpB	0	50	ordered_Spar_15	90004	90053	+	1	4_divergent
iORF_155576	95-7-1D	SpB	1	30	ordered_Spar_15	90050	90079	+	1	3_pPar
iORF_155625	95-7-1D	SpB	1	21	ordered_Spar_15	91415	91435	+	0	6_polymorphic
iORF_155634	95-7-1D	SpB	0	9	ordered_Spar_15	91427	91435	+	0	6_polymorphic
iORF_155612	95-7-1D	SpB	0	12	ordered_Spar_15	91611	91622	+	0	6_polymorphic
iORF_155621	95-7-1D	SpB	1	12	ordered_Spar_15	91740	91751	+	0	3_pPar
iORF_155624	95-7-1D	SpB	0	84	ordered_Spar_15	91806	91889	-	1	4_divergent
iORF_155627	95-7-1D	SpB	1	54	ordered_Spar_15	91819	91872	+	1	5_SpeGroup
iORF_155628	95-7-1D	SpB	0	33	ordered_Spar_15	91840	91872	+	1	4_divergent
iORF_155650	95-7-1D	SpB	1	45	ordered_Spar_15	93659	93703	+	0	5_SpeGroup
iORF_155674	95-7-1D	SpB	0	36	ordered_Spar_15	93664	93699	+	0	5_SpeGroup
iORF_155678	95-7-1D	SpB	0	69	ordered_Spar_15	93664	93732	+	0	5_SpeGroup
iORF_155652	95-7-1D	SpB	1	36	ordered_Spar_15	93684	93719	+	0	3_pPar
iORF_155659	95-7-1D	SpB	1	33	ordered_Spar_15	93700	93732	+	0	4_divergent
iORF_155672	95-7-1D	SpB	1	51	ordered_Spar_15	94358	94408	+	0	1_conserved
iORF_155675	95-7-1D	SpB	1	42	ordered_Spar_15	94405	94446	+	3	3_pPar
iORF_155680	95-7-1D	SpB	1	57	ordered_Spar_15	94446	94502	+	2	4_divergent
iORF_155681	95-7-1D	SpB	0	74	ordered_Spar_15	94446	94519	+	2	5_SpeGroup
iORF_155683	95-7-1D	SpB	0	30	ordered_Spar_15	94473	94502	+	1	5_SpeGroup
iORF_155687	95-7-1D	SpB	1	63	ordered_Spar_15	94532	94594	-	2	4_divergent
iORF_155688	95-7-1D	SpB	0	114	ordered_Spar_15	94532	94645	-	2	5_SpeGroup
iORF_155691	95-7-1D	SpB	1	24	ordered_Spar_15	94541	94564	+	0	3_pPar
iORF_155694	95-7-1D	SpB	1	27	ordered_Spar_15	94572	94598	+	2	3_pPar
iORF_155697	95-7-1D	SpB	1	51	ordered_Spar_15	94591	94641	-	0	5_SpeGroup
iORF_155698	95-7-1D	SpB	1	51	ordered_Spar_15	94595	94645	-	0	4_divergent
iORF_155699	95-7-1D	SpB	0	30	ordered_Spar_15	94649	94678	+	0	5_SpeGroup
iORF_155700	95-7-1D	SpB	1	30	ordered_Spar_15	94649	94678	+	4	4_divergent
iORF_155744	95-7-1D	SpB	0	19	ordered_Spar_15	96788	96806	-	0	5_SpeGroup
iORF_155702	95-7-1D	SpB	0	102	ordered_Spar_15	96844	96945	+	0	4_divergent
iORF_155703	95-7-1D	SpB	1	138	ordered_Spar_15	96844	96981	+	0	5_SpeGroup
iORF_155707	95-7-1D	SpB	0	24	ordered_Spar_15	96896	96919	+	0	5_SpeGroup
iORF_155708	95-7-1D	SpB	1	48	ordered_Spar_15	96896	96943	+	0	6_polymorphic
iORF_155709	95-7-1D	SpB	0	126	ordered_Spar_15	96896	97021	+	0	6_polymorphic
iORF_155712	95-7-1D	SpB	0	51	ordered_Spar_15	96904	96954	-	0	6_polymorphic
iORF_155713	95-7-1D	SpB	1	27	ordered_Spar_15	96911	96937	-	0	1_conserved
iORF_155714	95-7-1D	SpB	0	21	ordered_Spar_15	96921	96941	-	0	6_polymorphic
iORF_155715	95-7-1D	SpB	0	99	ordered_Spar_15	96923	97021	+	0	5_SpeGroup
iORF_155717	95-7-1D	SpB	0	18	ordered_Spar_15	96927	96944	+	0	6_polymorphic
iORF_155718	95-7-1D	SpB	1	24	ordered_Spar_15	96927	96950	+	0	6_polymorphic
iORF_155719	95-7-1D	SpB	1	15	ordered_Spar_15	96940	96954	-	0	6_polymorphic
iORF_155720	95-7-1D	SpB	1	21	ordered_Spar_15	96965	96985	-	0	1_conserved
iORF_155721	95-7-1D	SpB	1	12	ordered_Spar_15	96993	97004	+	0	6_polymorphic
iORF_155722	95-7-1D	SpB	0	36	ordered_Spar_15	97012	97047	-	0	5_SpeGroup
iORF_155723	95-7-1D	SpB	1	108	ordered_Spar_15	97012	97119	-	0	4_divergent
iORF_155724	95-7-1D	SpB	0	72	ordered_Spar_15	97026	97097	-	0	6_polymorphic
iORF_156078	95-7-1D	SpB	1	57	ordered_Spar_15	103230	103286	-	1	5_SpeGroup
iORF_156082	95-7-1D	SpB	1	66	ordered_Spar_15	103261	103326	-	2	4_divergent
iORF_156084	95-7-1D	SpB	0	49	ordered_Spar_15	103269	103317	+	2	5_SpeGroup
iORF_156077	95-7-1D	SpB	0	55	ordered_Spar_15	103358	103412	-	0	5_SpeGroup
iORF_156102	95-7-1D	SpB	0	45	ordered_Spar_15	104990	105034	-	1	5_SpeGroup
iORF_156106	95-7-1D	SpB	0	21	ordered_Spar_15	105070	105090	-	1	6_polymorphic
iORF_156107	95-7-1D	SpB	1	21	ordered_Spar_15	105070	105090	-	3	6_polymorphic
iORF_156109	95-7-1D	SpB	0	15	ordered_Spar_15	105076	105090	-	2	5_SpeGroup
iORF_156115	95-7-1D	SpB	0	82	ordered_Spar_15	105146	105227	-	0	5_SpeGroup
iORF_156116	95-7-1D	SpB	1	9	ordered_Spar_15	105160	105168	+	0	4_divergent
iORF_156118	95-7-1D	SpB	1	21	ordered_Spar_15	105165	105185	+	0	3_pPar
iORF_156194	95-7-1D	SpB	1	21	ordered_Spar_15	107189	107209	-	0	1_conserved
iORF_156198	95-7-1D	SpB	1	15	ordered_Spar_15	107199	107213	+	0	1_conserved
iORF_156209	95-7-1D	SpB	0	68	ordered_Spar_15	107210	107277	+	1	5_SpeGroup
iORF_156210	95-7-1D	SpB	1	72	ordered_Spar_15	107213	107284	+	1	4_divergent
iORF_156183	95-7-1D	SpB	0	31	ordered_Spar_15	107287	107317	+	0	4_divergent
iORF_156184	95-7-1D	SpB	1	60	ordered_Spar_15	107287	107346	+	0	5_SpeGroup
iORF_156188	95-7-1D	SpB	1	75	ordered_Spar_15	107350	107424	+	0	3_pPar
iORF_156191	95-7-1D	SpB	1	69	ordered_Spar_15	107454	107522	-	0	3_pPar
iORF_156192	95-7-1D	SpB	1	21	ordered_Spar_15	107471	107491	-	0	4_divergent
iORF_156193	95-7-1D	SpB	0	140	ordered_Spar_15	107471	107610	-	1	5_SpeGroup
iORF_156196	95-7-1D	SpB	1	69	ordered_Spar_15	107508	107576	+	0	5_SpeGroup
iORF_156197	95-7-1D	SpB	0	75	ordered_Spar_15	107533	107607	-	0	4_divergent
iORF_156199	95-7-1D	SpB	1	9	ordered_Spar_15	107573	107581	+	0	1_conserved
iORF_156200	95-7-1D	SpB	0	10	ordered_Spar_15	107602	107611	+	2	5_SpeGroup
iORF_156202	95-7-1D	SpB	0	52	ordered_Spar_15	107602	107653	+	2	5_SpeGroup
iORF_156203	95-7-1D	SpB	1	111	ordered_Spar_15	107602	107712	+	2	5_SpeGroup
iORF_156204	95-7-1D	SpB	0	77	ordered_Spar_15	107608	107684	-	2	5_SpeGroup
iORF_156205	95-7-1D	SpB	0	12	ordered_Spar_15	107639	107650	-	0	5_SpeGroup
iORF_156208	95-7-1D	SpB	0	91	ordered_Spar_15	107666	107756	+	1	5_SpeGroup
iORF_156212	95-7-1D	SpB	1	24	ordered_Spar_15	107737	107760	+	0	5_SpeGroup
iORF_156219	95-7-1D	SpB	1	63	ordered_Spar_15	108837	108899	-	2	5_SpeGroup
iORF_156267	95-7-1D	SpB	0	51	ordered_Spar_15	108849	108899	-	2	4_divergent
iORF_156323	95-7-1D	SpB	1	60	ordered_Spar_15	108868	108927	-	2	4_divergent
iORF_156408	95-7-1D	SpB	1	15	ordered_Spar_15	108920	108934	-	0	3_pPar
iORF_156218	95-7-1D	SpB	0	27	ordered_Spar_15	108941	108967	-	0	5_SpeGroup
iORF_156240	95-7-1D	SpB	0	45	ordered_Spar_15	109007	109051	-	1	4_divergent
iORF_156248	95-7-1D	SpB	1	9	ordered_Spar_15	109024	109032	-	0	1_conserved
iORF_156257	95-7-1D	SpB	1	12	ordered_Spar_15	109040	109051	-	0	5_SpeGroup
iORF_156388	95-7-1D	SpB	1	63	ordered_Spar_15	109143	109205	-	1	4_divergent
iORF_156390	95-7-1D	SpB	0	185	ordered_Spar_15	109143	109327	-	7	5_SpeGroup
iORF_156392	95-7-1D	SpB	1	123	ordered_Spar_15	109205	109327	-	6	4_divergent
iORF_156396	95-7-1D	SpB	0	33	ordered_Spar_15	109223	109255	+	0	6_polymorphic
iORF_156397	95-7-1D	SpB	1	18	ordered_Spar_15	109252	109269	-	0	3_pPar
iORF_156398	95-7-1D	SpB	1	9	ordered_Spar_15	109269	109277	-	0	3_pPar
iORF_156412	95-7-1D	SpB	0	18	ordered_Spar_15	111310	111327	-	1	4_divergent
iORF_156414	95-7-1D	SpB	0	12	ordered_Spar_15	111326	111337	+	0	5_SpeGroup
iORF_156551	95-7-1D	SpB	1	48	ordered_Spar_15	112213	112260	+	6	5_SpeGroup
iORF_156552	95-7-1D	SpB	0	121	ordered_Spar_15	112213	112333	+	6	4_divergent
iORF_156428	95-7-1D	SpB	1	42	ordered_Spar_15	112257	112298	+	0	5_SpeGroup
iORF_156443	95-7-1D	SpB	1	33	ordered_Spar_15	112273	112305	+	0	3_pPar
iORF_156462	95-7-1D	SpB	1	66	ordered_Spar_15	112302	112367	-	0	4_divergent
iORF_156483	95-7-1D	SpB	0	43	ordered_Spar_15	112325	112367	-	0	5_SpeGroup
iORF_156439	95-7-1D	SpB	1	177	ordered_Spar_15	113506	113682	+	2	5_SpeGroup
iORF_156441	95-7-1D	SpB	0	303	ordered_Spar_15	113506	113808	+	4	5_SpeGroup
iORF_156442	95-7-1D	SpB	1	21	ordered_Spar_15	113517	113537	-	0	1_conserved
iORF_156444	95-7-1D	SpB	1	72	ordered_Spar_15	113588	113659	+	0	4_divergent
iORF_156446	95-7-1D	SpB	0	228	ordered_Spar_15	113588	113815	+	4	5_SpeGroup
iORF_156448	95-7-1D	SpB	0	57	ordered_Spar_15	113720	113776	-	0	6_polymorphic
iORF_156449	95-7-1D	SpB	1	150	ordered_Spar_15	113720	113869	-	6	6_polymorphic
iORF_156452	95-7-1D	SpB	0	57	ordered_Spar_15	113745	113801	+	2	4_divergent
iORF_156454	95-7-1D	SpB	1	99	ordered_Spar_15	113745	113843	+	4	6_polymorphic
iORF_156455	95-7-1D	SpB	0	109	ordered_Spar_15	113745	113853	+	4	6_polymorphic
iORF_156456	95-7-1D	SpB	1	33	ordered_Spar_15	113748	113780	-	0	6_polymorphic
iORF_156457	95-7-1D	SpB	0	160	ordered_Spar_15	113748	113907	-	6	6_polymorphic
iORF_156458	95-7-1D	SpB	1	30	ordered_Spar_15	113761	113790	-	0	5_SpeGroup
iORF_156460	95-7-1D	SpB	0	46	ordered_Spar_15	113824	113869	-	4	6_polymorphic
iORF_156461	95-7-1D	SpB	1	84	ordered_Spar_15	113824	113907	-	4	6_polymorphic
iORF_156463	95-7-1D	SpB	0	12	ordered_Spar_15	113830	113841	+	0	5_SpeGroup
iORF_156464	95-7-1D	SpB	1	24	ordered_Spar_15	113830	113853	+	0	6_polymorphic
iORF_156466	95-7-1D	SpB	0	58	ordered_Spar_15	113850	113907	-	2	4_divergent
iORF_156467	95-7-1D	SpB	1	33	ordered_Spar_15	113859	113891	+	2	5_SpeGroup
iORF_156468	95-7-1D	SpB	0	94	ordered_Spar_15	113859	113952	+	2	7_ancest
iORF_156469	95-7-1D	SpB	0	106	ordered_Spar_15	113859	113964	+	2	5_SpeGroup
iORF_156470	95-7-1D	SpB	1	21	ordered_Spar_15	113879	113899	+	0	5_SpeGroup
iORF_156475	95-7-1D	SpB	0	83	ordered_Spar_15	113981	114063	-	2	5_SpeGroup
iORF_156476	95-7-1D	SpB	0	84	ordered_Spar_15	113981	114064	-	3	5_SpeGroup
iORF_156477	95-7-1D	SpB	0	96	ordered_Spar_15	113981	114076	-	7	6_polymorphic
iORF_156478	95-7-1D	SpB	1	48	ordered_Spar_15	113991	114038	-	1	3_pPar
iORF_156480	95-7-1D	SpB	1	81	ordered_Spar_15	113996	114076	-	7	6_polymorphic
iORF_156482	95-7-1D	SpB	0	42	ordered_Spar_15	114035	114076	-	7	6_polymorphic
iORF_156484	95-7-1D	SpB	0	36	ordered_Spar_15	114060	114095	+	6	6_polymorphic
iORF_156486	95-7-1D	SpB	1	39	ordered_Spar_15	114073	114111	-	0	3_pPar
iORF_156487	95-7-1D	SpB	1	21	ordered_Spar_15	114075	114095	+	0	6_polymorphic
iORF_156488	95-7-1D	SpB	1	21	ordered_Spar_15	114098	114118	+	0	6_polymorphic
iORF_156490	95-7-1D	SpB	0	51	ordered_Spar_15	114098	114148	+	0	5_SpeGroup
iORF_156492	95-7-1D	SpB	0	9	ordered_Spar_15	114110	114118	+	0	6_polymorphic
iORF_156493	95-7-1D	SpB	1	30	ordered_Spar_15	114119	114148	+	0	4_divergent
iORF_156496	95-7-1D	SpB	1	18	ordered_Spar_15	114156	114173	+	0	4_divergent
iORF_156497	95-7-1D	SpB	0	75	ordered_Spar_15	114156	114230	+	0	5_SpeGroup
iORF_156498	95-7-1D	SpB	1	21	ordered_Spar_15	114166	114186	+	0	3_pPar
iORF_156500	95-7-1D	SpB	0	36	ordered_Spar_15	114180	114215	+	0	5_SpeGroup
iORF_156501	95-7-1D	SpB	1	51	ordered_Spar_15	114180	114230	+	0	5_SpeGroup
iORF_156503	95-7-1D	SpB	0	36	ordered_Spar_15	114183	114218	-	0	4_divergent
iORF_156505	95-7-1D	SpB	1	15	ordered_Spar_15	114196	114210	+	0	5_SpeGroup
iORF_156507	95-7-1D	SpB	0	63	ordered_Spar_15	114196	114258	+	0	6_polymorphic
iORF_156509	95-7-1D	SpB	0	45	ordered_Spar_15	114203	114247	+	0	5_SpeGroup
iORF_156510	95-7-1D	SpB	0	135	ordered_Spar_15	114244	114378	-	0	5_SpeGroup
iORF_156511	95-7-1D	SpB	1	12	ordered_Spar_15	114255	114266	+	0	3_pPar
iORF_156512	95-7-1D	SpB	1	21	ordered_Spar_15	114291	114311	-	0	4_divergent
iORF_156513	95-7-1D	SpB	0	9	ordered_Spar_15	114303	114311	-	0	5_SpeGroup
iORF_156514	95-7-1D	SpB	1	114	ordered_Spar_15	114308	114421	-	1	4_divergent
iORF_156515	95-7-1D	SpB	0	117	ordered_Spar_15	114308	114424	-	1	5_SpeGroup
iORF_156517	95-7-1D	SpB	1	33	ordered_Spar_15	114346	114378	-	0	4_divergent
iORF_156518	95-7-1D	SpB	1	30	ordered_Spar_15	114365	114394	+	0	1_conserved
iORF_156519	95-7-1D	SpB	1	27	ordered_Spar_15	114391	114417	-	1	5_SpeGroup
iORF_156520	95-7-1D	SpB	0	18	ordered_Spar_15	114400	114417	-	0	4_divergent
iORF_156521	95-7-1D	SpB	0	30	ordered_Spar_15	114432	114461	-	1	5_SpeGroup
iORF_156522	95-7-1D	SpB	1	33	ordered_Spar_15	114497	114529	-	0	5_SpeGroup
iORF_156523	95-7-1D	SpB	0	30	ordered_Spar_15	114500	114529	-	0	4_divergent
iORF_156524	95-7-1D	SpB	1	108	ordered_Spar_15	114516	114623	-	0	6_polymorphic
iORF_156526	95-7-1D	SpB	1	24	ordered_Spar_15	114628	114651	+	0	1_conserved
iORF_156527	95-7-1D	SpB	1	24	ordered_Spar_15	114672	114695	-	3	1_conserved
iORF_156575	95-7-1D	SpB	1	33	ordered_Spar_15	117980	118012	+	1	5_SpeGroup
iORF_156577	95-7-1D	SpB	1	36	ordered_Spar_15	118009	118044	+	3	3_pPar
iORF_156561	95-7-1D	SpB	0	96	ordered_Spar_15	118052	118147	-	1	7_ancest
iORF_156562	95-7-1D	SpB	1	54	ordered_Spar_15	118056	118109	-	1	5_SpeGroup
iORF_156563	95-7-1D	SpB	0	131	ordered_Spar_15	118056	118186	-	2	5_SpeGroup
iORF_156564	95-7-1D	SpB	0	72	ordered_Spar_15	118060	118131	+	1	5_SpeGroup
iORF_156566	95-7-1D	SpB	0	87	ordered_Spar_15	118061	118147	-	1	6_polymorphic
iORF_156567	95-7-1D	SpB	1	126	ordered_Spar_15	118061	118186	-	2	6_polymorphic
iORF_156568	95-7-1D	SpB	0	75	ordered_Spar_15	118073	118147	-	1	5_SpeGroup
iORF_156569	95-7-1D	SpB	1	33	ordered_Spar_15	118110	118142	+	0	4_divergent
iORF_156572	95-7-1D	SpB	1	42	ordered_Spar_15	118133	118174	+	1	5_SpeGroup
iORF_156573	95-7-1D	SpB	0	47	ordered_Spar_15	118133	118179	+	1	6_polymorphic
iORF_156574	95-7-1D	SpB	0	26	ordered_Spar_15	118161	118186	-	1	5_SpeGroup
iORF_156626	95-7-1D	SpB	1	24	ordered_Spar_15	121398	121421	+	0	6_polymorphic
iORF_156579	95-7-1D	SpB	1	120	ordered_Spar_15	121434	121553	-	1	3_pPar
iORF_156582	95-7-1D	SpB	1	51	ordered_Spar_15	121459	121509	+	1	5_SpeGroup
iORF_156583	95-7-1D	SpB	0	54	ordered_Spar_15	121459	121512	+	1	6_polymorphic
iORF_156585	95-7-1D	SpB	1	51	ordered_Spar_15	121468	121518	-	1	3_pPar
iORF_156590	95-7-1D	SpB	1	72	ordered_Spar_15	121478	121549	-	1	6_polymorphic
iORF_156591	95-7-1D	SpB	0	18	ordered_Spar_15	121495	121512	+	0	5_SpeGroup
iORF_156622	95-7-1D	SpB	1	108	ordered_Spar_15	121887	121994	+	1	6_polymorphic
iORF_156623	95-7-1D	SpB	1	9	ordered_Spar_15	121914	121922	-	0	3_pPar
iORF_156624	95-7-1D	SpB	1	9	ordered_Spar_15	121919	121927	-	0	4_divergent
iORF_156625	95-7-1D	SpB	1	9	ordered_Spar_15	121964	121972	-	0	1_conserved
iORF_156648	95-7-1D	SpB	0	24	ordered_Spar_15	123332	123355	+	0	5_SpeGroup
iORF_156649	95-7-1D	SpB	0	141	ordered_Spar_15	123349	123489	-	2	5_SpeGroup
iORF_156651	95-7-1D	SpB	0	86	ordered_Spar_15	123352	123437	+	2	5_SpeGroup
iORF_156652	95-7-1D	SpB	1	99	ordered_Spar_15	123352	123450	+	2	6_polymorphic
iORF_156653	95-7-1D	SpB	0	119	ordered_Spar_15	123352	123470	+	2	5_SpeGroup
iORF_156654	95-7-1D	SpB	0	29	ordered_Spar_15	123352	123380	+	1	6_polymorphic
iORF_156627	95-7-1D	SpB	0	63	ordered_Spar_15	123401	123463	-	0	4_divergent
iORF_156628	95-7-1D	SpB	1	84	ordered_Spar_15	123401	123484	-	0	6_polymorphic
iORF_156629	95-7-1D	SpB	0	104	ordered_Spar_15	123401	123504	-	1	6_polymorphic
iORF_156630	95-7-1D	SpB	0	18	ordered_Spar_15	123416	123433	+	0	5_SpeGroup
iORF_156631	95-7-1D	SpB	0	64	ordered_Spar_15	123426	123489	-	0	5_SpeGroup
iORF_156632	95-7-1D	SpB	0	55	ordered_Spar_15	123435	123489	-	0	7_ancest
iORF_156634	95-7-1D	SpB	1	48	ordered_Spar_15	123451	123498	+	1	6_polymorphic
iORF_156635	95-7-1D	SpB	0	65	ordered_Spar_15	123451	123515	+	1	6_polymorphic
iORF_156637	95-7-1D	SpB	0	30	ordered_Spar_15	123460	123489	-	0	6_polymorphic
iORF_156638	95-7-1D	SpB	0	31	ordered_Spar_15	123460	123490	-	1	6_polymorphic
iORF_156639	95-7-1D	SpB	1	45	ordered_Spar_15	123460	123504	-	1	6_polymorphic
iORF_156641	95-7-1D	SpB	0	28	ordered_Spar_15	123471	123498	+	1	6_polymorphic
iORF_156642	95-7-1D	SpB	1	45	ordered_Spar_15	123471	123515	+	1	6_polymorphic
iORF_156646	95-7-1D	SpB	0	19	ordered_Spar_15	123486	123504	-	1	6_polymorphic
iORF_156667	95-7-1D	SpB	1	57	ordered_Spar_15	124569	124625	-	6	4_divergent
iORF_156668	95-7-1D	SpB	0	44	ordered_Spar_15	124582	124625	-	6	5_SpeGroup
iORF_156669	95-7-1D	SpB	0	33	ordered_Spar_15	124601	124633	+	6	5_SpeGroup
iORF_156671	95-7-1D	SpB	0	78	ordered_Spar_15	124601	124678	+	6	5_SpeGroup
iORF_156656	95-7-1D	SpB	0	55	ordered_Spar_15	124624	124678	+	0	7_ancest
iORF_156657	95-7-1D	SpB	0	24	ordered_Spar_15	124642	124665	-	0	4_divergent
iORF_156658	95-7-1D	SpB	0	12	ordered_Spar_15	124667	124678	+	0	5_SpeGroup
iORF_156660	95-7-1D	SpB	1	18	ordered_Spar_15	124667	124684	+	0	5_SpeGroup
iORF_156683	95-7-1D	SpB	1	12	ordered_Spar_15	126877	126888	+	0	4_divergent
iORF_156680	95-7-1D	SpB	0	9	ordered_Spar_15	127009	127017	+	1	4_divergent
iORF_156690	95-7-1D	SpB	1	147	ordered_Spar_15	128074	128220	-	3	5_SpeGroup
iORF_156691	95-7-1D	SpB	0	36	ordered_Spar_15	128078	128113	+	2	6_polymorphic
iORF_156694	95-7-1D	SpB	1	30	ordered_Spar_15	128105	128134	-	1	6_polymorphic
iORF_156695	95-7-1D	SpB	1	51	ordered_Spar_15	128113	128163	+	1	4_divergent
iORF_156696	95-7-1D	SpB	0	72	ordered_Spar_15	128113	128184	+	1	5_SpeGroup
iORF_156699	95-7-1D	SpB	1	60	ordered_Spar_15	128117	128176	+	1	3_pPar
iORF_156685	95-7-1D	SpB	1	39	ordered_Spar_15	128160	128198	-	0	1_conserved
iORF_156686	95-7-1D	SpB	1	9	ordered_Spar_15	128176	128184	+	0	4_divergent
iORF_156687	95-7-1D	SpB	1	24	ordered_Spar_15	128184	128207	+	0	1_conserved
iORF_156688	95-7-1D	SpB	1	24	ordered_Spar_15	128213	128236	+	0	1_conserved
iORF_156871	95-7-1D	SpB	1	21	ordered_Spar_15	129244	129264	-	0	3_pPar
iORF_156877	95-7-1D	SpB	1	9	ordered_Spar_15	129252	129260	+	0	3_pPar
iORF_156705	95-7-1D	SpB	1	54	ordered_Spar_15	129274	129327	+	0	5_SpeGroup
iORF_156708	95-7-1D	SpB	1	27	ordered_Spar_15	129285	129311	-	0	1_conserved
iORF_156721	95-7-1D	SpB	0	15	ordered_Spar_15	129313	129327	+	0	4_divergent
iORF_156738	95-7-1D	SpB	1	78	ordered_Spar_15	129337	129414	-	1	5_SpeGroup
iORF_156742	95-7-1D	SpB	0	68	ordered_Spar_15	129347	129414	-	1	5_SpeGroup
iORF_156743	95-7-1D	SpB	0	102	ordered_Spar_15	129353	129454	-	0	6_polymorphic
iORF_156771	95-7-1D	SpB	0	21	ordered_Spar_15	129394	129414	-	0	5_SpeGroup
iORF_156784	95-7-1D	SpB	0	61	ordered_Spar_15	129438	129498	+	6	7_ancest
iORF_156785	95-7-1D	SpB	1	69	ordered_Spar_15	129438	129506	+	6	6_polymorphic
iORF_156786	95-7-1D	SpB	0	96	ordered_Spar_15	129438	129533	+	6	6_polymorphic
iORF_156811	95-7-1D	SpB	0	55	ordered_Spar_15	129479	129533	+	0	5_SpeGroup
iORF_156815	95-7-1D	SpB	1	27	ordered_Spar_15	129485	129511	+	0	4_divergent
iORF_156836	95-7-1D	SpB	0	43	ordered_Spar_15	129530	129572	+	0	5_SpeGroup
iORF_156838	95-7-1D	SpB	1	99	ordered_Spar_15	129530	129628	+	0	4_divergent
iORF_156840	95-7-1D	SpB	1	24	ordered_Spar_15	129580	129603	-	0	3_pPar
iORF_156842	95-7-1D	SpB	1	63	ordered_Spar_15	129600	129662	-	0	3_pPar
iORF_156843	95-7-1D	SpB	0	18	ordered_Spar_15	129611	129628	+	0	5_SpeGroup
iORF_156846	95-7-1D	SpB	1	24	ordered_Spar_15	129628	129651	+	0	3_pPar
iORF_156713	95-7-1D	SpB	0	59	ordered_Spar_15	130616	130674	-	5	5_SpeGroup
iORF_156716	95-7-1D	SpB	0	15	ordered_Spar_15	130623	130637	-	0	4_divergent
iORF_156718	95-7-1D	SpB	1	27	ordered_Spar_15	130648	130674	-	5	5_SpeGroup
iORF_156723	95-7-1D	SpB	0	24	ordered_Spar_15	130691	130714	-	1	5_SpeGroup
iORF_156724	95-7-1D	SpB	1	27	ordered_Spar_15	130705	130731	-	0	4_divergent
iORF_156727	95-7-1D	SpB	0	15	ordered_Spar_15	130720	130734	+	0	6_polymorphic
iORF_156728	95-7-1D	SpB	0	51	ordered_Spar_15	130720	130770	+	0	6_polymorphic
iORF_156731	95-7-1D	SpB	1	39	ordered_Spar_15	130728	130766	-	0	4_divergent
iORF_156821	95-7-1D	SpB	1	15	ordered_Spar_15	132644	132658	-	0	4_divergent
iORF_156822	95-7-1D	SpB	0	69	ordered_Spar_15	132655	132723	-	2	6_polymorphic
iORF_156823	95-7-1D	SpB	1	69	ordered_Spar_15	132655	132723	-	3	6_polymorphic
iORF_156824	95-7-1D	SpB	0	70	ordered_Spar_15	132655	132724	-	3	6_polymorphic
iORF_156828	95-7-1D	SpB	1	12	ordered_Spar_15	132680	132691	-	2	6_polymorphic
iORF_156829	95-7-1D	SpB	0	155	ordered_Spar_15	132680	132834	-	4	6_polymorphic
iORF_156830	95-7-1D	SpB	1	12	ordered_Spar_15	132692	132703	+	0	1_conserved
iORF_156832	95-7-1D	SpB	1	96	ordered_Spar_15	132739	132834	-	1	6_polymorphic
iORF_156884	95-7-1D	SpB	1	57	ordered_Spar_15	135757	135813	-	0	4_divergent
iORF_156924	95-7-1D	SpB	0	84	ordered_Spar_15	139028	139111	-	1	5_SpeGroup
iORF_156925	95-7-1D	SpB	1	42	ordered_Spar_15	139028	139069	-	0	5_SpeGroup
iORF_156928	95-7-1D	SpB	1	78	ordered_Spar_15	139049	139126	+	1	3_pPar
iORF_156929	95-7-1D	SpB	0	18	ordered_Spar_15	139052	139069	-	0	5_SpeGroup
iORF_156888	95-7-1D	SpB	1	30	ordered_Spar_15	139082	139111	-	1	4_divergent
iORF_156890	95-7-1D	SpB	1	21	ordered_Spar_15	139098	139118	-	0	1_conserved
iORF_156892	95-7-1D	SpB	0	30	ordered_Spar_15	139117	139146	+	1	6_polymorphic
iORF_156894	95-7-1D	SpB	0	96	ordered_Spar_15	139117	139212	+	3	6_polymorphic
iORF_156895	95-7-1D	SpB	1	144	ordered_Spar_15	139117	139260	+	8	6_polymorphic
iORF_156896	95-7-1D	SpB	0	165	ordered_Spar_15	139117	139281	+	8	6_polymorphic
iORF_156898	95-7-1D	SpB	0	84	ordered_Spar_15	139134	139217	-	3	5_SpeGroup
iORF_156899	95-7-1D	SpB	0	36	ordered_Spar_15	139143	139178	+	0	6_polymorphic
iORF_156902	95-7-1D	SpB	1	9	ordered_Spar_15	139175	139183	+	0	3_pPar
iORF_156904	95-7-1D	SpB	1	39	ordered_Spar_15	139192	139230	-	5	5_SpeGroup
iORF_156906	95-7-1D	SpB	0	78	ordered_Spar_15	139192	139269	-	5	6_polymorphic
iORF_156907	95-7-1D	SpB	1	9	ordered_Spar_15	139209	139217	-	0	4_divergent
iORF_156912	95-7-1D	SpB	1	81	ordered_Spar_15	139244	139324	+	1	4_divergent
iORF_156913	95-7-1D	SpB	0	35	ordered_Spar_15	139262	139296	-	1	4_divergent
iORF_156915	95-7-1D	SpB	1	72	ordered_Spar_15	139300	139371	-	1	5_SpeGroup
iORF_156916	95-7-1D	SpB	0	57	ordered_Spar_15	139305	139361	+	1	6_polymorphic
iORF_156918	95-7-1D	SpB	1	51	ordered_Spar_15	139311	139361	+	1	6_polymorphic
iORF_156921	95-7-1D	SpB	0	39	ordered_Spar_15	139339	139377	+	0	5_SpeGroup
iORF_156922	95-7-1D	SpB	0	18	ordered_Spar_15	139358	139375	-	0	4_divergent
iORF_156951	95-7-1D	SpB	1	105	ordered_Spar_15	140262	140366	+	5	3_pPar
iORF_156982	95-7-1D	SpB	1	48	ordered_Spar_15	140294	140341	-	4	3_pPar
iORF_156984	95-7-1D	SpB	1	48	ordered_Spar_15	140316	140363	-	1	4_divergent
iORF_156985	95-7-1D	SpB	0	130	ordered_Spar_15	140316	140445	-	2	5_SpeGroup
iORF_156932	95-7-1D	SpB	1	105	ordered_Spar_15	140341	140445	-	2	5_SpeGroup
iORF_156935	95-7-1D	SpB	1	90	ordered_Spar_15	140377	140466	+	13	5_SpeGroup
iORF_156937	95-7-1D	SpB	0	32	ordered_Spar_15	140383	140414	+	1	5_SpeGroup
iORF_156938	95-7-1D	SpB	0	40	ordered_Spar_15	140383	140422	+	1	5_SpeGroup
iORF_156939	95-7-1D	SpB	0	59	ordered_Spar_15	140387	140445	-	1	4_divergent
iORF_156943	95-7-1D	SpB	1	69	ordered_Spar_15	140433	140501	-	12	4_divergent
iORF_156946	95-7-1D	SpB	0	42	ordered_Spar_15	140460	140501	-	0	5_SpeGroup
iORF_156947	95-7-1D	SpB	0	24	ordered_Spar_15	140463	140486	+	0	4_divergent
iORF_156950	95-7-1D	SpB	1	51	ordered_Spar_15	140470	140520	+	4	3_pPar
iORF_156953	95-7-1D	SpB	0	21	ordered_Spar_15	140486	140506	+	0	5_SpeGroup
iORF_156957	95-7-1D	SpB	0	57	ordered_Spar_15	140486	140542	+	4	5_SpeGroup
iORF_156958	95-7-1D	SpB	1	18	ordered_Spar_15	140525	140542	+	0	5_SpeGroup
iORF_156959	95-7-1D	SpB	0	12	ordered_Spar_15	140531	140542	+	0	4_divergent
iORF_156960	95-7-1D	SpB	1	33	ordered_Spar_15	140546	140578	-	0	6_polymorphic
iORF_156961	95-7-1D	SpB	0	36	ordered_Spar_15	140546	140581	-	0	6_polymorphic
iORF_156963	95-7-1D	SpB	0	83	ordered_Spar_15	140546	140628	-	1	5_SpeGroup
iORF_156967	95-7-1D	SpB	1	21	ordered_Spar_15	140568	140588	-	0	3_pPar
iORF_156968	95-7-1D	SpB	1	51	ordered_Spar_15	140578	140628	-	1	6_polymorphic
iORF_156969	95-7-1D	SpB	0	48	ordered_Spar_15	140581	140628	-	1	6_polymorphic
iORF_156970	95-7-1D	SpB	0	78	ordered_Spar_15	140589	140666	+	1	6_polymorphic
iORF_156972	95-7-1D	SpB	0	32	ordered_Spar_15	140597	140628	-	1	7_ancest
iORF_156973	95-7-1D	SpB	0	35	ordered_Spar_15	140620	140654	-	1	5_SpeGroup
iORF_156974	95-7-1D	SpB	1	27	ordered_Spar_15	140628	140654	-	0	4_divergent
iORF_156975	95-7-1D	SpB	1	24	ordered_Spar_15	140636	140659	+	0	4_divergent
iORF_156981	95-7-1D	SpB	1	12	ordered_Spar_15	140765	140776	-	0	1_conserved
iORF_157038	95-7-1D	SpB	1	36	ordered_Spar_15	144217	144252	+	0	1_conserved
iORF_157040	95-7-1D	SpB	1	84	ordered_Spar_15	144239	144322	+	1	3_pPar
iORF_156989	95-7-1D	SpB	0	132	ordered_Spar_15	144264	144395	+	1	5_SpeGroup
iORF_156990	95-7-1D	SpB	0	159	ordered_Spar_15	144264	144422	+	1	6_polymorphic
iORF_156991	95-7-1D	SpB	1	189	ordered_Spar_15	144264	144452	+	2	6_polymorphic
iORF_156992	95-7-1D	SpB	0	296	ordered_Spar_15	144264	144559	+	5	5_SpeGroup
iORF_156993	95-7-1D	SpB	0	355	ordered_Spar_15	144264	144618	+	11	7_ancest
iORF_156994	95-7-1D	SpB	0	384	ordered_Spar_15	144264	144647	+	13	7_ancest
iORF_156995	95-7-1D	SpB	0	42	ordered_Spar_15	144392	144433	+	0	5_SpeGroup
iORF_156998	95-7-1D	SpB	0	71	ordered_Spar_15	144412	144482	-	2	5_SpeGroup
iORF_156999	95-7-1D	SpB	0	158	ordered_Spar_15	144412	144569	-	4	5_SpeGroup
iORF_157000	95-7-1D	SpB	0	162	ordered_Spar_15	144412	144573	-	4	7_ancest
iORF_157002	95-7-1D	SpB	0	29	ordered_Spar_15	144417	144445	+	1	5_SpeGroup
iORF_157005	95-7-1D	SpB	0	60	ordered_Spar_15	144423	144482	-	2	6_polymorphic
iORF_157006	95-7-1D	SpB	1	147	ordered_Spar_15	144423	144569	-	4	6_polymorphic
iORF_157007	95-7-1D	SpB	0	151	ordered_Spar_15	144423	144573	-	4	6_polymorphic
iORF_157009	95-7-1D	SpB	1	93	ordered_Spar_15	144445	144537	+	2	6_polymorphic
iORF_157010	95-7-1D	SpB	0	94	ordered_Spar_15	144445	144538	+	2	6_polymorphic
iORF_157011	95-7-1D	SpB	0	177	ordered_Spar_15	144445	144621	+	9	5_SpeGroup
iORF_157012	95-7-1D	SpB	0	203	ordered_Spar_15	144445	144647	+	11	7_ancest
iORF_157013	95-7-1D	SpB	0	97	ordered_Spar_15	144461	144557	+	3	6_polymorphic
iORF_157014	95-7-1D	SpB	0	98	ordered_Spar_15	144461	144558	+	3	6_polymorphic
iORF_157015	95-7-1D	SpB	1	123	ordered_Spar_15	144461	144583	+	9	6_polymorphic
iORF_157016	95-7-1D	SpB	0	158	ordered_Spar_15	144461	144618	+	9	5_SpeGroup
iORF_157017	95-7-1D	SpB	0	187	ordered_Spar_15	144461	144647	+	11	6_polymorphic
iORF_157019	95-7-1D	SpB	0	86	ordered_Spar_15	144484	144569	-	2	6_polymorphic
iORF_157020	95-7-1D	SpB	1	90	ordered_Spar_15	144484	144573	-	2	6_polymorphic
iORF_157023	95-7-1D	SpB	0	43	ordered_Spar_15	144527	144569	-	1	6_polymorphic
iORF_157024	95-7-1D	SpB	0	47	ordered_Spar_15	144527	144573	-	1	6_polymorphic
iORF_157025	95-7-1D	SpB	0	75	ordered_Spar_15	144527	144601	-	7	5_SpeGroup
iORF_157027	95-7-1D	SpB	1	51	ordered_Spar_15	144568	144618	+	6	5_SpeGroup
iORF_157028	95-7-1D	SpB	1	51	ordered_Spar_15	144576	144626	-	6	3_pPar
iORF_157029	95-7-1D	SpB	1	12	ordered_Spar_15	144590	144601	-	0	4_divergent
iORF_157032	95-7-1D	SpB	1	33	ordered_Spar_15	144615	144647	+	2	6_polymorphic
iORF_157033	95-7-1D	SpB	0	52	ordered_Spar_15	144615	144666	+	2	6_polymorphic
iORF_157200	95-7-1D	SpB	1	9	ordered_Spar_15	146100	146108	+	0	1_conserved
iORF_157153	95-7-1D	SpB	1	27	ordered_Spar_15	146117	146143	+	0	4_divergent
iORF_157154	95-7-1D	SpB	0	33	ordered_Spar_15	146117	146149	+	0	5_SpeGroup
iORF_157177	95-7-1D	SpB	0	48	ordered_Spar_15	146136	146183	+	0	6_polymorphic
iORF_157180	95-7-1D	SpB	0	118	ordered_Spar_15	146139	146256	-	0	5_SpeGroup
iORF_157217	95-7-1D	SpB	1	18	ordered_Spar_15	146166	146183	+	0	6_polymorphic
iORF_157228	95-7-1D	SpB	1	15	ordered_Spar_15	146180	146194	+	0	4_divergent
iORF_157070	95-7-1D	SpB	0	39	ordered_Spar_15	146218	146256	-	0	5_SpeGroup
iORF_157072	95-7-1D	SpB	1	222	ordered_Spar_15	146218	146439	-	11	6_polymorphic
iORF_157073	95-7-1D	SpB	0	235	ordered_Spar_15	146218	146452	-	11	6_polymorphic
iORF_157125	95-7-1D	SpB	1	69	ordered_Spar_15	146265	146333	-	10	5_SpeGroup
iORF_157126	95-7-1D	SpB	0	121	ordered_Spar_15	146265	146385	-	10	5_SpeGroup
iORF_157127	95-7-1D	SpB	0	175	ordered_Spar_15	146265	146439	-	11	5_SpeGroup
iORF_157128	95-7-1D	SpB	0	188	ordered_Spar_15	146265	146452	-	11	7_ancest
iORF_157129	95-7-1D	SpB	0	18	ordered_Spar_15	146284	146301	+	0	5_SpeGroup
iORF_157130	95-7-1D	SpB	1	27	ordered_Spar_15	146284	146310	+	2	5_SpeGroup
iORF_157131	95-7-1D	SpB	0	31	ordered_Spar_15	146284	146314	+	2	5_SpeGroup
iORF_157132	95-7-1D	SpB	0	40	ordered_Spar_15	146294	146333	-	6	5_SpeGroup
iORF_157158	95-7-1D	SpB	0	51	ordered_Spar_15	146361	146411	-	0	5_SpeGroup
iORF_157159	95-7-1D	SpB	0	51	ordered_Spar_15	146361	146411	-	1	5_SpeGroup
iORF_157163	95-7-1D	SpB	0	45	ordered_Spar_15	146408	146452	-	1	5_SpeGroup
iORF_157164	95-7-1D	SpB	1	30	ordered_Spar_15	146423	146452	-	0	6_polymorphic
iORF_157178	95-7-1D	SpB	0	21	ordered_Spar_15	146501	146521	+	0	6_polymorphic
iORF_157181	95-7-1D	SpB	1	36	ordered_Spar_15	146525	146560	+	0	3_pPar
iORF_157184	95-7-1D	SpB	0	93	ordered_Spar_15	146532	146624	+	0	6_polymorphic
iORF_157185	95-7-1D	SpB	1	9	ordered_Spar_15	146557	146565	+	0	6_polymorphic
iORF_157187	95-7-1D	SpB	0	18	ordered_Spar_15	146575	146592	+	0	5_SpeGroup
iORF_157189	95-7-1D	SpB	1	24	ordered_Spar_15	146596	146619	+	0	3_pPar
iORF_157193	95-7-1D	SpB	0	15	ordered_Spar_15	146626	146640	+	0	5_SpeGroup
iORF_157198	95-7-1D	SpB	0	252	ordered_Spar_15	146647	146898	-	10	6_polymorphic
iORF_157201	95-7-1D	SpB	0	197	ordered_Spar_15	146683	146879	+	9	5_SpeGroup
iORF_157204	95-7-1D	SpB	1	174	ordered_Spar_15	146722	146895	+	10	6_polymorphic
iORF_157206	95-7-1D	SpB	1	96	ordered_Spar_15	146730	146825	-	6	3_pPar
iORF_157211	95-7-1D	SpB	1	132	ordered_Spar_15	146748	146879	+	8	5_SpeGroup
iORF_157212	95-7-1D	SpB	0	148	ordered_Spar_15	146748	146895	+	9	5_SpeGroup
iORF_157213	95-7-1D	SpB	0	161	ordered_Spar_15	146748	146908	+	9	5_SpeGroup
iORF_157214	95-7-1D	SpB	0	138	ordered_Spar_15	146758	146895	+	9	6_polymorphic
iORF_157215	95-7-1D	SpB	0	57	ordered_Spar_15	146761	146817	-	0	6_polymorphic
iORF_157216	95-7-1D	SpB	1	138	ordered_Spar_15	146761	146898	-	9	6_polymorphic
iORF_157219	95-7-1D	SpB	0	38	ordered_Spar_15	146861	146898	-	2	5_SpeGroup
iORF_157221	95-7-1D	SpB	0	128	ordered_Spar_15	146888	147015	-	1	5_SpeGroup
iORF_157222	95-7-1D	SpB	1	15	ordered_Spar_15	146892	146906	-	0	3_pPar
iORF_157224	95-7-1D	SpB	1	18	ordered_Spar_15	146899	146916	+	0	6_polymorphic
iORF_157233	95-7-1D	SpB	1	102	ordered_Spar_15	146937	147038	+	0	5_SpeGroup
iORF_157234	95-7-1D	SpB	0	21	ordered_Spar_15	146946	146966	-	0	5_SpeGroup
iORF_157235	95-7-1D	SpB	0	18	ordered_Spar_15	146949	146966	-	0	6_polymorphic
iORF_157236	95-7-1D	SpB	1	45	ordered_Spar_15	146949	146993	-	0	6_polymorphic
iORF_157238	95-7-1D	SpB	1	39	ordered_Spar_15	146977	147015	-	0	6_polymorphic
iORF_157240	95-7-1D	SpB	0	24	ordered_Spar_15	146992	147015	-	0	6_polymorphic
iORF_157248	95-7-1D	SpB	0	24	ordered_Spar_15	147030	147053	-	0	5_SpeGroup
iORF_157107	95-7-1D	SpB	1	9	ordered_Spar_15	147606	147614	+	0	4_divergent
iORF_157263	95-7-1D	SpB	0	9	ordered_Spar_15	150880	150888	-	1	5_SpeGroup
iORF_157265	95-7-1D	SpB	1	27	ordered_Spar_15	150885	150911	-	1	6_polymorphic
iORF_157266	95-7-1D	SpB	1	9	ordered_Spar_15	150899	150907	-	0	1_conserved
iORF_157267	95-7-1D	SpB	1	12	ordered_Spar_15	150902	150913	+	0	1_conserved
iORF_157269	95-7-1D	SpB	1	51	ordered_Spar_15	150910	150960	+	0	6_polymorphic
iORF_157270	95-7-1D	SpB	0	27	ordered_Spar_15	150917	150943	-	0	4_divergent
iORF_157271	95-7-1D	SpB	1	9	ordered_Spar_15	150917	150925	-	0	5_SpeGroup
iORF_157250	95-7-1D	SpB	0	24	ordered_Spar_15	150971	150994	+	0	5_SpeGroup
iORF_157258	95-7-1D	SpB	0	9	ordered_Spar_15	151091	151099	-	0	5_SpeGroup
iORF_157261	95-7-1D	SpB	1	15	ordered_Spar_15	151132	151146	+	0	3_pPar
iORF_157283	95-7-1D	SpB	0	99	ordered_Spar_15	152449	152547	+	3	5_SpeGroup
iORF_157317	95-7-1D	SpB	0	42	ordered_Spar_15	152449	152490	+	2	6_polymorphic
iORF_157411	95-7-1D	SpB	1	30	ordered_Spar_15	152497	152526	-	0	6_polymorphic
iORF_157438	95-7-1D	SpB	1	93	ordered_Spar_15	153174	153266	+	4	5_SpeGroup
iORF_157441	95-7-1D	SpB	0	67	ordered_Spar_15	153181	153247	+	2	5_SpeGroup
iORF_157442	95-7-1D	SpB	0	70	ordered_Spar_15	153181	153250	+	2	7_ancest
iORF_157445	95-7-1D	SpB	0	58	ordered_Spar_15	153184	153241	-	2	4_divergent
iORF_157447	95-7-1D	SpB	0	47	ordered_Spar_15	153204	153250	+	1	5_SpeGroup
iORF_157453	95-7-1D	SpB	0	67	ordered_Spar_15	153244	153310	-	8	5_SpeGroup
iORF_157454	95-7-1D	SpB	1	72	ordered_Spar_15	153244	153315	-	8	6_polymorphic
iORF_157455	95-7-1D	SpB	0	89	ordered_Spar_15	153244	153332	-	8	6_polymorphic
iORF_157272	95-7-1D	SpB	0	50	ordered_Spar_15	153261	153310	-	6	6_polymorphic
iORF_157273	95-7-1D	SpB	0	55	ordered_Spar_15	153261	153315	-	6	5_SpeGroup
iORF_157274	95-7-1D	SpB	1	72	ordered_Spar_15	153261	153332	-	6	6_polymorphic
iORF_157275	95-7-1D	SpB	0	42	ordered_Spar_15	153274	153315	-	5	5_SpeGroup
iORF_157276	95-7-1D	SpB	1	33	ordered_Spar_15	153278	153310	-	5	6_polymorphic
iORF_157277	95-7-1D	SpB	0	38	ordered_Spar_15	153278	153315	-	5	6_polymorphic
iORF_157278	95-7-1D	SpB	0	55	ordered_Spar_15	153278	153332	-	5	5_SpeGroup
iORF_157284	95-7-1D	SpB	1	18	ordered_Spar_15	153363	153380	+	0	4_divergent
iORF_157291	95-7-1D	SpB	0	39	ordered_Spar_15	153418	153456	-	4	5_SpeGroup
iORF_157292	95-7-1D	SpB	1	72	ordered_Spar_15	153418	153489	-	4	5_SpeGroup
iORF_157293	95-7-1D	SpB	0	15	ordered_Spar_15	153433	153447	+	0	5_SpeGroup
iORF_157294	95-7-1D	SpB	1	66	ordered_Spar_15	153433	153498	+	4	4_divergent
iORF_157299	95-7-1D	SpB	1	42	ordered_Spar_15	153453	153494	-	0	1_conserved
iORF_157300	95-7-1D	SpB	1	39	ordered_Spar_15	153482	153520	-	0	5_SpeGroup
iORF_157303	95-7-1D	SpB	1	216	ordered_Spar_15	153534	153749	-	10	6_polymorphic
iORF_157304	95-7-1D	SpB	0	25	ordered_Spar_15	153557	153581	-	1	5_SpeGroup
iORF_157305	95-7-1D	SpB	0	148	ordered_Spar_15	153561	153708	+	3	5_SpeGroup
iORF_157306	95-7-1D	SpB	1	42	ordered_Spar_15	153578	153619	-	0	6_polymorphic
iORF_157307	95-7-1D	SpB	0	146	ordered_Spar_15	153578	153723	-	4	5_SpeGroup
iORF_157308	95-7-1D	SpB	0	172	ordered_Spar_15	153578	153749	-	4	6_polymorphic
iORF_157310	95-7-1D	SpB	1	9	ordered_Spar_15	153598	153606	-	0	3_pPar
iORF_157311	95-7-1D	SpB	0	25	ordered_Spar_15	153622	153646	+	2	6_polymorphic
iORF_157313	95-7-1D	SpB	1	87	ordered_Spar_15	153622	153708	+	2	6_polymorphic
iORF_157314	95-7-1D	SpB	0	60	ordered_Spar_15	153649	153708	+	0	6_polymorphic
iORF_157320	95-7-1D	SpB	0	19	ordered_Spar_15	153709	153727	-	2	4_divergent
iORF_157322	95-7-1D	SpB	0	34	ordered_Spar_15	153716	153749	-	2	5_SpeGroup
iORF_157326	95-7-1D	SpB	1	15	ordered_Spar_15	153731	153745	+	0	3_pPar
iORF_157329	95-7-1D	SpB	0	114	ordered_Spar_15	153742	153855	-	8	7_ancest
iORF_157330	95-7-1D	SpB	0	121	ordered_Spar_15	153742	153862	-	8	5_SpeGroup
iORF_157331	95-7-1D	SpB	1	222	ordered_Spar_15	153742	153963	-	8	5_SpeGroup
iORF_157336	95-7-1D	SpB	0	71	ordered_Spar_15	153785	153855	-	5	5_SpeGroup
iORF_157337	95-7-1D	SpB	0	78	ordered_Spar_15	153785	153862	-	5	7_ancest
iORF_157338	95-7-1D	SpB	1	9	ordered_Spar_15	153787	153795	+	0	4_divergent
iORF_157339	95-7-1D	SpB	0	10	ordered_Spar_15	153787	153796	+	0	5_SpeGroup
iORF_157343	95-7-1D	SpB	0	64	ordered_Spar_15	153792	153855	-	5	5_SpeGroup
iORF_157344	95-7-1D	SpB	1	144	ordered_Spar_15	153792	153935	-	5	5_SpeGroup
iORF_157348	95-7-1D	SpB	1	24	ordered_Spar_15	153839	153862	-	0	5_SpeGroup
iORF_157350	95-7-1D	SpB	1	60	ordered_Spar_15	153845	153904	+	0	3_pPar
iORF_157354	95-7-1D	SpB	0	150	ordered_Spar_15	153899	154048	-	3	5_SpeGroup
iORF_157355	95-7-1D	SpB	1	33	ordered_Spar_15	153907	153939	+	0	6_polymorphic
iORF_157357	95-7-1D	SpB	0	105	ordered_Spar_15	153907	154011	+	3	5_SpeGroup
iORF_157359	95-7-1D	SpB	0	42	ordered_Spar_15	153922	153963	-	0	4_divergent
iORF_157363	95-7-1D	SpB	0	93	ordered_Spar_15	153956	154048	-	3	5_SpeGroup
iORF_157367	95-7-1D	SpB	1	75	ordered_Spar_15	153974	154048	-	3	5_SpeGroup
iORF_157370	95-7-1D	SpB	1	39	ordered_Spar_15	154015	154053	-	0	1_conserved
iORF_157372	95-7-1D	SpB	1	87	ordered_Spar_15	154022	154108	+	2	3_pPar
iORF_157373	95-7-1D	SpB	1	57	ordered_Spar_15	154050	154106	-	2	5_SpeGroup
iORF_157374	95-7-1D	SpB	0	78	ordered_Spar_15	154050	154127	-	2	4_divergent
iORF_157376	95-7-1D	SpB	0	60	ordered_Spar_15	154061	154120	-	0	6_polymorphic
iORF_157377	95-7-1D	SpB	1	9	ordered_Spar_15	154105	154113	+	0	1_conserved
iORF_157378	95-7-1D	SpB	1	24	ordered_Spar_15	154110	154133	+	0	3_pPar
iORF_157380	95-7-1D	SpB	0	78	ordered_Spar_15	154126	154203	+	0	4_divergent
iORF_157460	95-7-1D	SpB	0	43	ordered_Spar_15	155533	155575	-	1	4_divergent
iORF_157467	95-7-1D	SpB	0	179	ordered_Spar_15	155578	155756	-	17	6_polymorphic
iORF_157468	95-7-1D	SpB	1	186	ordered_Spar_15	155578	155763	-	17	6_polymorphic
iORF_157471	95-7-1D	SpB	0	158	ordered_Spar_15	155606	155763	-	17	6_polymorphic
iORF_157472	95-7-1D	SpB	0	129	ordered_Spar_15	155628	155756	-	17	4_divergent
iORF_157474	95-7-1D	SpB	0	48	ordered_Spar_15	155649	155696	+	1	5_SpeGroup
iORF_157475	95-7-1D	SpB	0	71	ordered_Spar_15	155649	155719	+	11	6_polymorphic
iORF_157476	95-7-1D	SpB	0	75	ordered_Spar_15	155649	155723	+	11	6_polymorphic
iORF_157477	95-7-1D	SpB	1	96	ordered_Spar_15	155649	155744	+	17	6_polymorphic
iORF_157480	95-7-1D	SpB	1	54	ordered_Spar_15	155720	155773	+	6	4_divergent
iORF_157493	95-7-1D	SpB	0	107	ordered_Spar_15	155832	155938	-	1	5_SpeGroup
iORF_157499	95-7-1D	SpB	1	207	ordered_Spar_15	156015	156221	-	0	6_polymorphic
iORF_157502	95-7-1D	SpB	0	118	ordered_Spar_15	156104	156221	-	0	5_SpeGroup
iORF_157503	95-7-1D	SpB	1	36	ordered_Spar_15	156152	156187	-	0	6_polymorphic
iORF_157504	95-7-1D	SpB	0	70	ordered_Spar_15	156152	156221	-	0	6_polymorphic
iORF_157505	95-7-1D	SpB	1	12	ordered_Spar_15	156172	156183	-	0	6_polymorphic
iORF_157507	95-7-1D	SpB	1	15	ordered_Spar_15	156187	156201	-	0	5_SpeGroup
iORF_157509	95-7-1D	SpB	1	33	ordered_Spar_15	156226	156258	-	0	3_pPar
iORF_157515	95-7-1D	SpB	1	12	ordered_Spar_15	156337	156348	-	1	3_pPar
iORF_157516	95-7-1D	SpB	1	33	ordered_Spar_15	156349	156381	-	0	1_conserved
iORF_157517	95-7-1D	SpB	1	15	ordered_Spar_15	156360	156374	-	0	4_divergent
iORF_157518	95-7-1D	SpB	1	99	ordered_Spar_15	156375	156473	-	0	4_divergent
iORF_157456	95-7-1D	SpB	0	42	ordered_Spar_15	156432	156473	-	0	5_SpeGroup
iORF_157527	95-7-1D	SpB	1	141	ordered_Spar_15	165751	165891	+	1	4_divergent
iORF_157531	95-7-1D	SpB	0	76	ordered_Spar_15	165751	165826	+	0	4_divergent
iORF_157535	95-7-1D	SpB	1	21	ordered_Spar_15	165763	165783	-	0	4_divergent
iORF_157539	95-7-1D	SpB	1	45	ordered_Spar_15	165782	165826	+	0	4_divergent
iORF_157540	95-7-1D	SpB	1	63	ordered_Spar_15	165786	165848	+	0	4_divergent
iORF_157541	95-7-1D	SpB	0	106	ordered_Spar_15	165786	165891	+	1	5_SpeGroup
iORF_157546	95-7-1D	SpB	1	63	ordered_Spar_15	165797	165859	-	0	4_divergent
iORF_157520	95-7-1D	SpB	1	39	ordered_Spar_15	165881	165919	-	0	3_pPar
iORF_157521	95-7-1D	SpB	1	33	ordered_Spar_15	165891	165923	+	0	3_pPar
iORF_157522	95-7-1D	SpB	1	12	ordered_Spar_15	165895	165906	+	0	4_divergent
iORF_157523	95-7-1D	SpB	0	18	ordered_Spar_15	165895	165912	+	0	5_SpeGroup
iORF_157524	95-7-1D	SpB	1	27	ordered_Spar_15	165909	165935	-	0	6_polymorphic
iORF_157526	95-7-1D	SpB	0	75	ordered_Spar_15	165909	165983	-	0	5_SpeGroup
iORF_157528	95-7-1D	SpB	0	21	ordered_Spar_15	165925	165945	-	0	4_divergent
iORF_157532	95-7-1D	SpB	1	9	ordered_Spar_15	165937	165945	-	0	5_SpeGroup
iORF_157533	95-7-1D	SpB	1	27	ordered_Spar_15	165946	165972	-	0	3_pPar
iORF_157556	95-7-1D	SpB	0	30	ordered_Spar_15	166923	166952	+	0	4_divergent
iORF_157557	95-7-1D	SpB	1	72	ordered_Spar_15	166939	167010	+	0	6_polymorphic
iORF_157558	95-7-1D	SpB	0	73	ordered_Spar_15	166939	167011	+	0	6_polymorphic
iORF_157549	95-7-1D	SpB	0	127	ordered_Spar_15	166976	167102	-	5	6_polymorphic
iORF_157551	95-7-1D	SpB	0	69	ordered_Spar_15	167041	167109	-	5	6_polymorphic
iORF_157552	95-7-1D	SpB	1	45	ordered_Spar_15	167058	167102	-	4	6_polymorphic
iORF_157563	95-7-1D	SpB	0	18	ordered_Spar_15	170669	170686	+	0	6_polymorphic
iORF_157564	95-7-1D	SpB	0	40	ordered_Spar_15	170669	170708	+	0	6_polymorphic
iORF_157565	95-7-1D	SpB	1	51	ordered_Spar_15	170669	170719	+	0	6_polymorphic
iORF_157566	95-7-1D	SpB	0	16	ordered_Spar_15	170673	170688	-	0	6_polymorphic
iORF_157567	95-7-1D	SpB	1	144	ordered_Spar_15	170679	170822	-	1	3_pPar
iORF_157568	95-7-1D	SpB	1	66	ordered_Spar_15	170683	170748	+	0	4_divergent
iORF_157570	95-7-1D	SpB	1	27	ordered_Spar_15	170705	170731	-	0	1_conserved
iORF_157571	95-7-1D	SpB	0	9	ordered_Spar_15	170711	170719	+	0	6_polymorphic
iORF_157572	95-7-1D	SpB	0	66	ordered_Spar_15	170728	170793	-	1	5_SpeGroup
iORF_157559	95-7-1D	SpB	0	63	ordered_Spar_15	170770	170832	+	1	4_divergent
iORF_157561	95-7-1D	SpB	1	36	ordered_Spar_15	170794	170829	-	0	3_pPar
iORF_157583	95-7-1D	SpB	1	15	ordered_Spar_15	171166	171180	-	0	1_conserved
iORF_157577	95-7-1D	SpB	0	27	ordered_Spar_15	171201	171227	-	0	5_SpeGroup
iORF_157588	95-7-1D	SpB	0	130	ordered_Spar_15	172184	172313	-	6	5_SpeGroup
iORF_157594	95-7-1D	SpB	1	36	ordered_Spar_15	172199	172234	+	0	3_pPar
iORF_157595	95-7-1D	SpB	0	64	ordered_Spar_15	172213	172276	+	5	5_SpeGroup
iORF_157596	95-7-1D	SpB	0	97	ordered_Spar_15	172217	172313	-	6	7_ancest
iORF_157597	95-7-1D	SpB	1	15	ordered_Spar_15	172238	172252	+	1	6_polymorphic
iORF_157598	95-7-1D	SpB	1	72	ordered_Spar_15	172242	172313	-	6	6_polymorphic
iORF_157601	95-7-1D	SpB	0	134	ordered_Spar_15	172249	172382	+	5	5_SpeGroup
iORF_157585	95-7-1D	SpB	1	111	ordered_Spar_15	172282	172392	-	1	4_divergent
iORF_157586	95-7-1D	SpB	0	21	ordered_Spar_15	172293	172313	-	0	5_SpeGroup
iORF_157587	95-7-1D	SpB	1	12	ordered_Spar_15	172306	172317	+	0	1_conserved
iORF_157618	95-7-1D	SpB	1	12	ordered_Spar_15	174865	174876	-	1	6_polymorphic
iORF_157602	95-7-1D	SpB	0	27	ordered_Spar_15	174955	174981	-	1	5_SpeGroup
iORF_157603	95-7-1D	SpB	1	45	ordered_Spar_15	174955	174999	-	4	4_divergent
iORF_157605	95-7-1D	SpB	0	52	ordered_Spar_15	175003	175054	+	5	6_polymorphic
iORF_157606	95-7-1D	SpB	0	12	ordered_Spar_15	175026	175037	-	0	6_polymorphic
iORF_157607	95-7-1D	SpB	1	69	ordered_Spar_15	175026	175094	-	5	6_polymorphic
iORF_157608	95-7-1D	SpB	0	61	ordered_Spar_15	175034	175094	-	5	6_polymorphic
iORF_157632	95-7-1D	SpB	1	12	ordered_Spar_15	179035	179046	+	0	1_conserved
iORF_157635	95-7-1D	SpB	1	18	ordered_Spar_15	179067	179084	-	0	6_polymorphic
iORF_157636	95-7-1D	SpB	0	12	ordered_Spar_15	179073	179084	-	0	6_polymorphic
iORF_157620	95-7-1D	SpB	1	9	ordered_Spar_15	179096	179104	-	0	1_conserved
iORF_157621	95-7-1D	SpB	1	45	ordered_Spar_15	179098	179142	+	2	5_SpeGroup
iORF_157622	95-7-1D	SpB	0	92	ordered_Spar_15	179098	179189	+	2	5_SpeGroup
iORF_157623	95-7-1D	SpB	0	54	ordered_Spar_15	179132	179185	-	0	6_polymorphic
iORF_157624	95-7-1D	SpB	1	78	ordered_Spar_15	179132	179209	-	0	6_polymorphic
iORF_157628	95-7-1D	SpB	0	25	ordered_Spar_15	179185	179209	-	0	5_SpeGroup
iORF_157629	95-7-1D	SpB	1	63	ordered_Spar_15	179208	179270	+	0	1_conserved
iORF_157631	95-7-1D	SpB	0	36	ordered_Spar_15	179240	179275	+	0	4_divergent
iORF_157646	95-7-1D	SpB	1	33	ordered_Spar_15	180254	180286	+	0	3_pPar
iORF_157641	95-7-1D	SpB	0	95	ordered_Spar_15	180268	180362	+	15	6_polymorphic
iORF_157643	95-7-1D	SpB	1	45	ordered_Spar_15	180275	180319	-	0	3_pPar
iORF_157644	95-7-1D	SpB	0	86	ordered_Spar_15	180277	180362	+	15	5_SpeGroup
iORF_157652	95-7-1D	SpB	0	76	ordered_Spar_15	181818	181893	+	2	5_SpeGroup
iORF_157653	95-7-1D	SpB	0	103	ordered_Spar_15	181818	181920	+	2	6_polymorphic
iORF_157654	95-7-1D	SpB	0	113	ordered_Spar_15	181818	181930	+	2	6_polymorphic
iORF_157657	95-7-1D	SpB	0	17	ordered_Spar_15	182471	182487	+	0	5_SpeGroup
iORF_157658	95-7-1D	SpB	1	21	ordered_Spar_15	182471	182491	+	0	4_divergent
iORF_157659	95-7-1D	SpB	0	15	ordered_Spar_15	182477	182491	+	0	4_divergent
iORF_157667	95-7-1D	SpB	1	108	ordered_Spar_15	184147	184254	+	0	1_conserved
iORF_157672	95-7-1D	SpB	1	48	ordered_Spar_15	184159	184206	-	0	4_divergent
iORF_157674	95-7-1D	SpB	1	18	ordered_Spar_15	184193	184210	+	0	1_conserved
iORF_157680	95-7-1D	SpB	1	66	ordered_Spar_15	184211	184276	-	0	3_pPar
iORF_157702	95-7-1D	SpB	0	89	ordered_Spar_15	187258	187346	-	2	6_polymorphic
iORF_157691	95-7-1D	SpB	1	36	ordered_Spar_15	187301	187336	+	0	4_divergent
iORF_157708	95-7-1D	SpB	1	90	ordered_Spar_15	187932	188021	+	0	3_pPar
iORF_157705	95-7-1D	SpB	1	9	ordered_Spar_15	188041	188049	+	0	1_conserved
iORF_157706	95-7-1D	SpB	1	9	ordered_Spar_15	188066	188074	+	0	4_divergent
iORF_157715	95-7-1D	SpB	1	108	ordered_Spar_15	189980	190087	-	0	3_pPar
iORF_157718	95-7-1D	SpB	1	9	ordered_Spar_15	189999	190007	+	0	3_pPar
iORF_157720	95-7-1D	SpB	0	66	ordered_Spar_15	190008	190073	+	0	5_SpeGroup
iORF_157751	95-7-1D	SpB	0	132	ordered_Spar_15	191264	191395	-	5	5_SpeGroup
iORF_157733	95-7-1D	SpB	1	9	ordered_Spar_15	191362	191370	-	0	5_SpeGroup
iORF_157765	95-7-1D	SpB	0	144	ordered_Spar_15	192571	192714	+	0	5_SpeGroup
iORF_157754	95-7-1D	SpB	0	85	ordered_Spar_15	192574	192658	-	0	6_polymorphic
iORF_157762	95-7-1D	SpB	1	36	ordered_Spar_15	192623	192658	-	0	6_polymorphic
iORF_157763	95-7-1D	SpB	0	82	ordered_Spar_15	192633	192714	+	0	6_polymorphic
iORF_157764	95-7-1D	SpB	0	123	ordered_Spar_15	192633	192755	+	3	5_SpeGroup
iORF_157767	95-7-1D	SpB	1	51	ordered_Spar_15	192650	192700	+	0	3_pPar
iORF_157756	95-7-1D	SpB	0	21	ordered_Spar_15	192707	192727	-	0	5_SpeGroup
iORF_157758	95-7-1D	SpB	1	12	ordered_Spar_15	192752	192763	+	0	4_divergent
iORF_157772	95-7-1D	SpB	1	33	ordered_Spar_15	195665	195697	+	0	3_pPar
iORF_157776	95-7-1D	SpB	1	42	ordered_Spar_15	195675	195716	-	0	1_conserved
iORF_157779	95-7-1D	SpB	0	86	ordered_Spar_15	195719	195804	-	2	4_divergent
iORF_157780	95-7-1D	SpB	1	60	ordered_Spar_15	195721	195780	+	2	4_divergent
iORF_157781	95-7-1D	SpB	0	68	ordered_Spar_15	195721	195788	+	2	4_divergent
iORF_157782	95-7-1D	SpB	0	72	ordered_Spar_15	195733	195804	-	2	5_SpeGroup
iORF_157771	95-7-1D	SpB	0	81	ordered_Spar_15	195794	195874	+	0	5_SpeGroup
iORF_157773	95-7-1D	SpB	0	63	ordered_Spar_15	195831	195893	+	0	5_SpeGroup
iORF_157774	95-7-1D	SpB	1	42	ordered_Spar_15	195840	195881	-	0	3_pPar
iORF_157775	95-7-1D	SpB	1	39	ordered_Spar_15	195853	195891	-	0	3_pPar
iORF_157787	95-7-1D	SpB	1	45	ordered_Spar_15	197393	197437	-	0	4_divergent
iORF_157791	95-7-1D	SpB	0	51	ordered_Spar_15	197423	197473	+	0	4_divergent
iORF_157783	95-7-1D	SpB	1	48	ordered_Spar_15	197481	197528	+	1	6_polymorphic
iORF_157784	95-7-1D	SpB	0	65	ordered_Spar_15	197481	197545	+	1	4_divergent
iORF_157785	95-7-1D	SpB	1	36	ordered_Spar_15	197532	197567	+	0	6_polymorphic
iORF_157786	95-7-1D	SpB	0	38	ordered_Spar_15	197532	197569	+	0	6_polymorphic
iORF_157788	95-7-1D	SpB	1	27	ordered_Spar_15	197564	197590	+	0	6_polymorphic
iORF_157789	95-7-1D	SpB	0	62	ordered_Spar_15	197564	197625	+	0	6_polymorphic
iORF_157813	95-7-1D	SpB	1	30	ordered_Spar_15	199130	199159	+	2	4_divergent
iORF_157814	95-7-1D	SpB	0	59	ordered_Spar_15	199130	199188	+	2	5_SpeGroup
iORF_157807	95-7-1D	SpB	0	12	ordered_Spar_15	199137	199148	-	1	6_polymorphic
iORF_157815	95-7-1D	SpB	1	21	ordered_Spar_15	199214	199234	-	0	1_conserved
iORF_157795	95-7-1D	SpB	1	27	ordered_Spar_15	199219	199245	+	0	4_divergent
iORF_157797	95-7-1D	SpB	0	96	ordered_Spar_15	199235	199330	-	7	5_SpeGroup
iORF_157798	95-7-1D	SpB	0	95	ordered_Spar_15	199236	199330	-	7	6_polymorphic
iORF_157799	95-7-1D	SpB	0	33	ordered_Spar_15	199240	199272	-	3	6_polymorphic
iORF_157800	95-7-1D	SpB	0	91	ordered_Spar_15	199240	199330	-	7	6_polymorphic
iORF_157801	95-7-1D	SpB	0	26	ordered_Spar_15	199247	199272	-	3	6_polymorphic
iORF_157802	95-7-1D	SpB	0	80	ordered_Spar_15	199247	199326	-	7	7_ancest
iORF_157803	95-7-1D	SpB	1	84	ordered_Spar_15	199247	199330	-	7	6_polymorphic
iORF_157805	95-7-1D	SpB	0	37	ordered_Spar_15	199266	199302	+	3	6_polymorphic
iORF_157806	95-7-1D	SpB	1	69	ordered_Spar_15	199266	199334	+	4	6_polymorphic
iORF_157810	95-7-1D	SpB	1	12	ordered_Spar_15	199315	199326	-	0	6_polymorphic
iORF_157821	95-7-1D	SpB	1	51	ordered_Spar_15	201611	201661	-	0	3_pPar
iORF_157822	95-7-1D	SpB	1	21	ordered_Spar_15	201637	201657	-	0	3_pPar
iORF_157824	95-7-1D	SpB	1	69	ordered_Spar_15	201648	201716	+	4	5_SpeGroup
iORF_157827	95-7-1D	SpB	1	21	ordered_Spar_15	201661	201681	-	3	4_divergent
iORF_157830	95-7-1D	SpB	0	35	ordered_Spar_15	201713	201747	+	1	4_divergent
iORF_157831	95-7-1D	SpB	1	69	ordered_Spar_15	201713	201781	+	1	5_SpeGroup
iORF_157832	95-7-1D	SpB	1	36	ordered_Spar_15	201735	201770	+	0	5_SpeGroup
iORF_157835	95-7-1D	SpB	1	39	ordered_Spar_15	201775	201813	-	0	6_polymorphic
iORF_157837	95-7-1D	SpB	0	42	ordered_Spar_15	201783	201824	+	0	6_polymorphic
iORF_157838	95-7-1D	SpB	1	132	ordered_Spar_15	201783	201914	+	1	6_polymorphic
iORF_157839	95-7-1D	SpB	0	9	ordered_Spar_15	201805	201813	-	0	6_polymorphic
iORF_157840	95-7-1D	SpB	1	12	ordered_Spar_15	201841	201852	-	0	1_conserved
iORF_157845	95-7-1D	SpB	0	45	ordered_Spar_15	201881	201925	-	1	5_SpeGroup
iORF_157846	95-7-1D	SpB	0	9	ordered_Spar_15	201906	201914	+	0	6_polymorphic
iORF_157847	95-7-1D	SpB	1	15	ordered_Spar_15	201911	201925	-	0	4_divergent
iORF_157849	95-7-1D	SpB	1	30	ordered_Spar_15	201944	201973	+	0	1_conserved
iORF_157855	95-7-1D	SpB	1	21	ordered_Spar_15	202046	202066	+	0	1_conserved
iORF_157857	95-7-1D	SpB	0	91	ordered_Spar_15	202070	202160	-	1	6_polymorphic
iORF_157860	95-7-1D	SpB	1	81	ordered_Spar_15	202080	202160	-	1	6_polymorphic
iORF_157865	95-7-1D	SpB	0	98	ordered_Spar_15	202106	202203	+	2	5_SpeGroup
iORF_157866	95-7-1D	SpB	1	114	ordered_Spar_15	202106	202219	+	2	4_divergent
iORF_157867	95-7-1D	SpB	1	27	ordered_Spar_15	202125	202151	+	0	3_pPar
iORF_157873	95-7-1D	SpB	1	105	ordered_Spar_15	202191	202295	+	0	5_SpeGroup
iORF_157876	95-7-1D	SpB	1	18	ordered_Spar_15	202223	202240	-	0	1_conserved
iORF_157877	95-7-1D	SpB	1	12	ordered_Spar_15	202278	202289	-	0	5_SpeGroup
iORF_157878	95-7-1D	SpB	0	13	ordered_Spar_15	202278	202290	-	0	4_divergent
iORF_157927	95-7-1D	SpB	1	12	ordered_Spar_15	203881	203892	-	0	6_polymorphic
iORF_157880	95-7-1D	SpB	1	15	ordered_Spar_15	203966	203980	-	0	3_pPar
iORF_157883	95-7-1D	SpB	1	33	ordered_Spar_15	203994	204026	-	0	3_pPar
iORF_157884	95-7-1D	SpB	0	39	ordered_Spar_15	204016	204054	+	0	5_SpeGroup
iORF_157885	95-7-1D	SpB	1	54	ordered_Spar_15	204026	204079	-	0	4_divergent
iORF_157886	95-7-1D	SpB	0	40	ordered_Spar_15	204040	204079	-	0	5_SpeGroup
iORF_157887	95-7-1D	SpB	1	129	ordered_Spar_15	204040	204168	-	1	4_divergent
iORF_157889	95-7-1D	SpB	0	51	ordered_Spar_15	204054	204104	+	0	4_divergent
iORF_157891	95-7-1D	SpB	1	192	ordered_Spar_15	204054	204245	+	1	5_SpeGroup
iORF_157893	95-7-1D	SpB	0	45	ordered_Spar_15	204126	204170	-	1	5_SpeGroup
iORF_157894	95-7-1D	SpB	1	51	ordered_Spar_15	204149	204199	-	0	5_SpeGroup
iORF_157895	95-7-1D	SpB	0	81	ordered_Spar_15	204149	204229	-	0	4_divergent
iORF_157899	95-7-1D	SpB	1	36	ordered_Spar_15	204169	204204	+	0	1_conserved
iORF_157903	95-7-1D	SpB	1	123	ordered_Spar_15	204201	204323	-	0	1_conserved
iORF_157904	95-7-1D	SpB	1	18	ordered_Spar_15	204212	204229	-	0	4_divergent
iORF_157905	95-7-1D	SpB	0	96	ordered_Spar_15	204232	204327	+	0	5_SpeGroup
iORF_157906	95-7-1D	SpB	1	57	ordered_Spar_15	204242	204298	-	0	1_conserved
iORF_157908	95-7-1D	SpB	1	186	ordered_Spar_15	204252	204437	+	0	6_polymorphic
iORF_157909	95-7-1D	SpB	0	283	ordered_Spar_15	204252	204534	+	1	6_polymorphic
iORF_157910	95-7-1D	SpB	1	60	ordered_Spar_15	204298	204357	-	0	1_conserved
iORF_157911	95-7-1D	SpB	1	60	ordered_Spar_15	204311	204370	+	0	1_conserved
iORF_157913	95-7-1D	SpB	0	91	ordered_Spar_15	204362	204452	-	0	6_polymorphic
iORF_157915	95-7-1D	SpB	1	18	ordered_Spar_15	204370	204387	+	0	5_SpeGroup
iORF_157916	95-7-1D	SpB	0	27	ordered_Spar_15	204370	204396	+	0	4_divergent
iORF_157917	95-7-1D	SpB	1	33	ordered_Spar_15	204420	204452	-	0	6_polymorphic
iORF_157922	95-7-1D	SpB	1	90	ordered_Spar_15	204445	204534	+	1	6_polymorphic
iORF_157923	95-7-1D	SpB	0	143	ordered_Spar_15	204445	204587	+	1	5_SpeGroup
iORF_157924	95-7-1D	SpB	1	51	ordered_Spar_15	204471	204521	-	1	4_divergent
iORF_157925	95-7-1D	SpB	0	107	ordered_Spar_15	204471	204577	-	1	5_SpeGroup
iORF_157926	95-7-1D	SpB	0	62	ordered_Spar_15	204473	204534	+	1	5_SpeGroup
iORF_157928	95-7-1D	SpB	1	84	ordered_Spar_15	204494	204577	-	0	4_divergent
iORF_157929	95-7-1D	SpB	0	92	ordered_Spar_15	204494	204585	-	0	4_divergent
iORF_157930	95-7-1D	SpB	0	14	ordered_Spar_15	204508	204521	-	0	5_SpeGroup
iORF_157931	95-7-1D	SpB	1	78	ordered_Spar_15	204508	204585	-	0	4_divergent
iORF_157942	95-7-1D	SpB	1	186	ordered_Spar_15	205873	206058	-	10	6_polymorphic
iORF_157945	95-7-1D	SpB	0	69	ordered_Spar_15	205873	205941	-	6	6_polymorphic
iORF_157952	95-7-1D	SpB	1	27	ordered_Spar_15	205905	205931	-	0	3_pPar
iORF_157954	95-7-1D	SpB	1	18	ordered_Spar_15	205942	205959	+	0	6_polymorphic
iORF_157955	95-7-1D	SpB	0	27	ordered_Spar_15	205942	205968	+	0	6_polymorphic
iORF_157956	95-7-1D	SpB	0	18	ordered_Spar_15	205946	205963	+	0	4_divergent
iORF_157933	95-7-1D	SpB	1	12	ordered_Spar_15	205952	205963	+	0	5_SpeGroup
iORF_157934	95-7-1D	SpB	0	102	ordered_Spar_15	205957	206058	-	4	6_polymorphic
iORF_157935	95-7-1D	SpB	1	15	ordered_Spar_15	205965	205979	-	0	1_conserved
iORF_157936	95-7-1D	SpB	0	83	ordered_Spar_15	205976	206058	-	4	6_polymorphic
iORF_157939	95-7-1D	SpB	0	72	ordered_Spar_15	205987	206058	-	4	6_polymorphic
iORF_157940	95-7-1D	SpB	0	53	ordered_Spar_15	206021	206073	-	1	5_SpeGroup
iORF_157941	95-7-1D	SpB	1	96	ordered_Spar_15	206021	206116	-	11	4_divergent
iORF_157947	95-7-1D	SpB	0	62	ordered_Spar_15	206055	206116	-	11	5_SpeGroup
iORF_157977	95-7-1D	SpB	1	21	ordered_Spar_15	208272	208292	+	0	6_polymorphic
iORF_157966	95-7-1D	SpB	1	27	ordered_Spar_15	208289	208315	-	0	4_divergent
iORF_157971	95-7-1D	SpB	0	30	ordered_Spar_15	208314	208343	+	0	6_polymorphic
iORF_157972	95-7-1D	SpB	1	66	ordered_Spar_15	208316	208381	-	0	6_polymorphic
iORF_157973	95-7-1D	SpB	0	57	ordered_Spar_15	208321	208377	-	0	5_SpeGroup
iORF_157974	95-7-1D	SpB	0	21	ordered_Spar_15	208323	208343	+	0	6_polymorphic
iORF_157975	95-7-1D	SpB	1	54	ordered_Spar_15	208324	208377	-	0	4_divergent
iORF_157976	95-7-1D	SpB	0	18	ordered_Spar_15	208329	208346	-	0	4_divergent
iORF_157957	95-7-1D	SpB	1	39	ordered_Spar_15	208366	208404	+	1	6_polymorphic
iORF_157958	95-7-1D	SpB	0	71	ordered_Spar_15	208366	208436	+	6	6_polymorphic
iORF_157959	95-7-1D	SpB	0	101	ordered_Spar_15	208366	208466	+	6	5_SpeGroup
iORF_157960	95-7-1D	SpB	0	234	ordered_Spar_15	208366	208599	+	6	5_SpeGroup
iORF_157961	95-7-1D	SpB	1	72	ordered_Spar_15	208461	208532	-	0	1_conserved
iORF_157962	95-7-1D	SpB	0	9	ordered_Spar_15	208463	208471	+	0	6_polymorphic
iORF_157963	95-7-1D	SpB	1	132	ordered_Spar_15	208468	208599	+	0	4_divergent
iORF_157967	95-7-1D	SpB	0	9	ordered_Spar_15	208533	208541	+	0	5_SpeGroup
iORF_157989	95-7-1D	SpB	1	36	ordered_Spar_15	209610	209645	+	0	1_conserved
iORF_158564	95-7-1D	SpB	0	9	ordered_Spar_15	216410	216418	+	0	4_divergent
iORF_158507	95-7-1D	SpB	0	9	ordered_Spar_15	216467	216475	+	0	4_divergent
iORF_158509	95-7-1D	SpB	1	36	ordered_Spar_15	216480	216515	+	3	3_pPar
iORF_158512	95-7-1D	SpB	0	55	ordered_Spar_15	216548	216602	+	4	5_SpeGroup
iORF_158517	95-7-1D	SpB	1	51	ordered_Spar_15	216580	216630	-	1	3_pPar
iORF_158543	95-7-1D	SpB	0	48	ordered_Spar_15	216915	216962	+	0	5_SpeGroup
iORF_158544	95-7-1D	SpB	1	78	ordered_Spar_15	216915	216992	+	0	6_polymorphic
iORF_158549	95-7-1D	SpB	1	45	ordered_Spar_15	216955	216999	+	0	3_pPar
iORF_158550	95-7-1D	SpB	0	12	ordered_Spar_15	216963	216974	-	0	6_polymorphic
iORF_158551	95-7-1D	SpB	0	87	ordered_Spar_15	216963	217049	-	5	5_SpeGroup
iORF_158552	95-7-1D	SpB	1	141	ordered_Spar_15	216963	217103	-	5	6_polymorphic
iORF_158554	95-7-1D	SpB	1	78	ordered_Spar_15	216977	217054	+	5	4_divergent
iORF_158555	95-7-1D	SpB	0	112	ordered_Spar_15	216977	217088	+	5	5_SpeGroup
iORF_158557	95-7-1D	SpB	0	117	ordered_Spar_15	216987	217103	-	5	6_polymorphic
iORF_158558	95-7-1D	SpB	0	43	ordered_Spar_15	217012	217054	+	5	5_SpeGroup
iORF_158559	95-7-1D	SpB	1	60	ordered_Spar_15	217012	217071	+	5	4_divergent
iORF_158560	95-7-1D	SpB	1	36	ordered_Spar_15	217051	217086	-	0	1_conserved
iORF_158561	95-7-1D	SpB	0	36	ordered_Spar_15	217068	217103	-	0	4_divergent
iORF_158565	95-7-1D	SpB	1	12	ordered_Spar_15	217134	217145	+	2	3_pPar
iORF_158567	95-7-1D	SpB	1	24	ordered_Spar_15	217145	217168	+	0	3_pPar
iORF_158568	95-7-1D	SpB	0	9	ordered_Spar_15	217151	217159	-	0	6_polymorphic
iORF_158569	95-7-1D	SpB	0	139	ordered_Spar_15	217237	217375	-	7	6_polymorphic
iORF_158571	95-7-1D	SpB	0	12	ordered_Spar_15	217252	217263	+	0	6_polymorphic
iORF_158572	95-7-1D	SpB	0	51	ordered_Spar_15	217268	217318	-	2	5_SpeGroup
iORF_158573	95-7-1D	SpB	1	108	ordered_Spar_15	217268	217375	-	7	6_polymorphic
iORF_158574	95-7-1D	SpB	0	41	ordered_Spar_15	217278	217318	-	2	5_SpeGroup
iORF_158576	95-7-1D	SpB	0	68	ordered_Spar_15	217308	217375	-	5	5_SpeGroup
iORF_158496	95-7-1D	SpB	0	102	ordered_Spar_15	217311	217412	+	5	6_polymorphic
iORF_158499	95-7-1D	SpB	1	39	ordered_Spar_15	217374	217412	+	0	6_polymorphic
iORF_158500	95-7-1D	SpB	1	9	ordered_Spar_15	217384	217392	+	0	1_conserved
iORF_158501	95-7-1D	SpB	1	15	ordered_Spar_15	217393	217407	+	0	4_divergent
iORF_158502	95-7-1D	SpB	0	87	ordered_Spar_15	217393	217479	+	0	5_SpeGroup
iORF_158503	95-7-1D	SpB	1	75	ordered_Spar_15	217409	217483	-	0	6_polymorphic
iORF_158504	95-7-1D	SpB	0	86	ordered_Spar_15	217409	217494	-	1	6_polymorphic
iORF_158505	95-7-1D	SpB	1	81	ordered_Spar_15	217414	217494	-	1	6_polymorphic
iORF_158506	95-7-1D	SpB	0	28	ordered_Spar_15	217467	217494	-	1	5_SpeGroup
iORF_158624	95-7-1D	SpB	1	21	ordered_Spar_15	218699	218719	+	0	1_conserved
iORF_158614	95-7-1D	SpB	1	12	ordered_Spar_15	218730	218741	+	0	1_conserved
iORF_158594	95-7-1D	SpB	1	21	ordered_Spar_15	218827	218847	+	0	5_SpeGroup
iORF_158595	95-7-1D	SpB	1	18	ordered_Spar_15	218850	218867	+	0	1_conserved
iORF_158596	95-7-1D	SpB	1	18	ordered_Spar_15	218858	218875	+	0	4_divergent
iORF_158597	95-7-1D	SpB	0	212	ordered_Spar_15	218858	219069	+	3	5_SpeGroup
iORF_158598	95-7-1D	SpB	0	103	ordered_Spar_15	218868	218970	-	2	5_SpeGroup
iORF_158599	95-7-1D	SpB	0	89	ordered_Spar_15	218882	218970	-	2	6_polymorphic
iORF_158600	95-7-1D	SpB	1	60	ordered_Spar_15	218889	218948	+	2	6_polymorphic
iORF_158601	95-7-1D	SpB	0	98	ordered_Spar_15	218889	218986	+	3	6_polymorphic
iORF_158603	95-7-1D	SpB	0	181	ordered_Spar_15	218889	219069	+	3	5_SpeGroup
iORF_158606	95-7-1D	SpB	1	57	ordered_Spar_15	218914	218970	-	2	6_polymorphic
iORF_158607	95-7-1D	SpB	0	93	ordered_Spar_15	218963	219055	-	1	5_SpeGroup
iORF_158610	95-7-1D	SpB	0	23	ordered_Spar_15	218970	218992	-	1	5_SpeGroup
iORF_158612	95-7-1D	SpB	1	78	ordered_Spar_15	218992	219069	+	0	5_SpeGroup
iORF_158613	95-7-1D	SpB	1	54	ordered_Spar_15	219032	219085	+	0	6_polymorphic
iORF_158615	95-7-1D	SpB	0	15	ordered_Spar_15	219041	219055	-	0	7_ancest
iORF_158616	95-7-1D	SpB	1	9	ordered_Spar_15	219047	219055	-	0	6_polymorphic
iORF_158619	95-7-1D	SpB	1	24	ordered_Spar_15	219073	219096	+	0	3_pPar
iORF_158620	95-7-1D	SpB	1	21	ordered_Spar_15	219079	219099	-	0	6_polymorphic
iORF_158626	95-7-1D	SpB	0	54	ordered_Spar_15	219117	219170	-	2	5_SpeGroup
iORF_158627	95-7-1D	SpB	0	24	ordered_Spar_15	219149	219172	-	2	5_SpeGroup
iORF_158636	95-7-1D	SpB	0	48	ordered_Spar_15	219268	219315	+	1	6_polymorphic
iORF_158639	95-7-1D	SpB	1	81	ordered_Spar_15	219287	219367	-	0	3_pPar
iORF_158640	95-7-1D	SpB	1	12	ordered_Spar_15	219290	219301	+	0	3_pPar
iORF_158643	95-7-1D	SpB	0	87	ordered_Spar_15	219305	219391	+	2	5_SpeGroup
iORF_158645	95-7-1D	SpB	1	24	ordered_Spar_15	219328	219351	-	0	1_conserved
iORF_158646	95-7-1D	SpB	0	51	ordered_Spar_15	219333	219383	-	2	5_SpeGroup
iORF_158647	95-7-1D	SpB	1	42	ordered_Spar_15	219350	219391	+	2	4_divergent
iORF_158662	95-7-1D	SpB	1	81	ordered_Spar_15	219657	219737	+	6	3_pPar
iORF_158578	95-7-1D	SpB	1	165	ordered_Spar_15	219730	219894	+	1	6_polymorphic
iORF_158579	95-7-1D	SpB	0	169	ordered_Spar_15	219730	219898	+	1	5_SpeGroup
iORF_158580	95-7-1D	SpB	0	182	ordered_Spar_15	219730	219911	+	3	6_polymorphic
iORF_158581	95-7-1D	SpB	1	24	ordered_Spar_15	219734	219757	+	0	3_pPar
iORF_158583	95-7-1D	SpB	1	36	ordered_Spar_15	219754	219789	-	0	3_pPar
iORF_158585	95-7-1D	SpB	0	87	ordered_Spar_15	219767	219853	-	0	5_SpeGroup
iORF_158588	95-7-1D	SpB	0	95	ordered_Spar_15	219810	219904	-	3	6_polymorphic
iORF_158591	95-7-1D	SpB	0	49	ordered_Spar_15	219856	219904	-	3	7_ancest
iORF_158592	95-7-1D	SpB	1	30	ordered_Spar_15	219875	219904	-	3	6_polymorphic
iORF_158686	95-7-1D	SpB	0	54	ordered_Spar_15	223313	223366	+	1	4_divergent
iORF_158687	95-7-1D	SpB	1	96	ordered_Spar_15	223313	223408	+	1	5_SpeGroup
iORF_158669	95-7-1D	SpB	0	124	ordered_Spar_15	223484	223607	-	4	5_SpeGroup
iORF_158672	95-7-1D	SpB	1	81	ordered_Spar_15	223502	223582	+	2	5_SpeGroup
iORF_158673	95-7-1D	SpB	0	71	ordered_Spar_15	223531	223601	-	1	5_SpeGroup
iORF_158674	95-7-1D	SpB	0	74	ordered_Spar_15	223531	223604	-	2	6_polymorphic
iORF_158675	95-7-1D	SpB	1	75	ordered_Spar_15	223531	223605	-	3	6_polymorphic
iORF_158676	95-7-1D	SpB	0	73	ordered_Spar_15	223535	223607	-	3	7_ancest
iORF_158677	95-7-1D	SpB	1	24	ordered_Spar_15	223542	223565	+	0	3_pPar
iORF_158678	95-7-1D	SpB	1	9	ordered_Spar_15	223593	223601	-	0	5_SpeGroup
iORF_158710	95-7-1D	SpB	1	24	ordered_Spar_15	225186	225209	+	0	6_polymorphic
iORF_158697	95-7-1D	SpB	1	63	ordered_Spar_15	225206	225268	-	3	6_polymorphic
iORF_158698	95-7-1D	SpB	1	51	ordered_Spar_15	225214	225264	+	3	3_pPar
iORF_158803	95-7-1D	SpB	0	24	ordered_Spar_15	226476	226499	+	0	4_divergent
iORF_158804	95-7-1D	SpB	1	30	ordered_Spar_15	226476	226505	+	0	5_SpeGroup
iORF_158812	95-7-1D	SpB	0	46	ordered_Spar_15	226581	226626	+	1	4_divergent
iORF_158813	95-7-1D	SpB	1	33	ordered_Spar_15	226587	226619	+	1	5_SpeGroup
iORF_158814	95-7-1D	SpB	1	33	ordered_Spar_15	226594	226626	+	1	5_SpeGroup
iORF_158771	95-7-1D	SpB	0	283	ordered_Spar_15	227897	228179	+	2	5_SpeGroup
iORF_158777	95-7-1D	SpB	1	114	ordered_Spar_15	228005	228118	-	0	3_pPar
iORF_158778	95-7-1D	SpB	1	45	ordered_Spar_15	228034	228078	+	0	3_pPar
iORF_158785	95-7-1D	SpB	0	93	ordered_Spar_15	228257	228349	-	1	5_SpeGroup
iORF_158786	95-7-1D	SpB	1	114	ordered_Spar_15	228257	228370	-	2	4_divergent
iORF_158789	95-7-1D	SpB	0	35	ordered_Spar_15	228336	228370	-	1	5_SpeGroup
iORF_158790	95-7-1D	SpB	0	75	ordered_Spar_15	228336	228410	-	3	6_polymorphic
iORF_158791	95-7-1D	SpB	0	75	ordered_Spar_15	228349	228423	-	3	6_polymorphic
iORF_158792	95-7-1D	SpB	0	66	ordered_Spar_15	228355	228420	-	2	5_SpeGroup
iORF_158793	95-7-1D	SpB	1	69	ordered_Spar_15	228355	228423	-	2	6_polymorphic
iORF_158795	95-7-1D	SpB	0	68	ordered_Spar_15	228420	228487	-	1	5_SpeGroup
iORF_158797	95-7-1D	SpB	0	48	ordered_Spar_15	228469	228516	-	0	5_SpeGroup
iORF_158851	95-7-1D	SpB	1	15	ordered_Spar_15	231921	231935	-	0	3_pPar
iORF_158853	95-7-1D	SpB	1	30	ordered_Spar_15	231954	231983	+	1	3_pPar
iORF_158855	95-7-1D	SpB	1	27	ordered_Spar_15	231980	232006	-	0	5_SpeGroup
iORF_158831	95-7-1D	SpB	0	15	ordered_Spar_15	231992	232006	-	0	4_divergent
iORF_158834	95-7-1D	SpB	0	12	ordered_Spar_15	232003	232014	-	0	5_SpeGroup
iORF_158835	95-7-1D	SpB	1	9	ordered_Spar_15	232006	232014	-	0	5_SpeGroup
iORF_158840	95-7-1D	SpB	1	39	ordered_Spar_15	232079	232117	-	0	6_polymorphic
iORF_158841	95-7-1D	SpB	0	130	ordered_Spar_15	232079	232208	-	3	6_polymorphic
iORF_158842	95-7-1D	SpB	1	42	ordered_Spar_15	232087	232128	-	0	1_conserved
iORF_158843	95-7-1D	SpB	0	9	ordered_Spar_15	232111	232119	+	0	5_SpeGroup
iORF_158844	95-7-1D	SpB	0	37	ordered_Spar_15	232111	232147	+	0	6_polymorphic
iORF_158845	95-7-1D	SpB	1	105	ordered_Spar_15	232111	232215	+	3	6_polymorphic
iORF_158846	95-7-1D	SpB	0	115	ordered_Spar_15	232111	232225	+	3	5_SpeGroup
iORF_158847	95-7-1D	SpB	1	84	ordered_Spar_15	232125	232208	-	3	6_polymorphic
iORF_158848	95-7-1D	SpB	0	73	ordered_Spar_15	232136	232208	-	3	5_SpeGroup
iORF_158849	95-7-1D	SpB	1	30	ordered_Spar_15	232140	232169	+	0	3_pPar
iORF_158850	95-7-1D	SpB	0	43	ordered_Spar_15	232166	232208	-	3	5_SpeGroup
iORF_158870	95-7-1D	SpB	0	51	ordered_Spar_15	234637	234687	+	0	5_SpeGroup
iORF_158861	95-7-1D	SpB	1	15	ordered_Spar_15	234741	234755	+	0	4_divergent
iORF_158864	95-7-1D	SpB	1	42	ordered_Spar_15	234773	234814	-	0	3_pPar
iORF_158867	95-7-1D	SpB	0	75	ordered_Spar_15	234832	234906	-	0	5_SpeGroup
iORF_158868	95-7-1D	SpB	1	30	ordered_Spar_15	234862	234891	-	0	4_divergent
iORF_158875	95-7-1D	SpB	1	18	ordered_Spar_15	236096	236113	-	0	5_SpeGroup
iORF_158876	95-7-1D	SpB	0	69	ordered_Spar_15	236097	236165	-	0	5_SpeGroup
iORF_158879	95-7-1D	SpB	1	27	ordered_Spar_15	236128	236154	-	0	3_pPar
iORF_158881	95-7-1D	SpB	0	56	ordered_Spar_15	236164	236219	+	6	6_polymorphic
iORF_158882	95-7-1D	SpB	1	57	ordered_Spar_15	236164	236220	+	9	6_polymorphic
iORF_158885	95-7-1D	SpB	1	12	ordered_Spar_15	236168	236179	+	0	1_conserved
iORF_158886	95-7-1D	SpB	0	77	ordered_Spar_15	236174	236250	-	9	6_polymorphic
iORF_158887	95-7-1D	SpB	0	12	ordered_Spar_15	236185	236196	-	0	6_polymorphic
iORF_158888	95-7-1D	SpB	1	66	ordered_Spar_15	236185	236250	-	9	6_polymorphic
iORF_158894	95-7-1D	SpB	1	36	ordered_Spar_15	236241	236276	+	4	5_SpeGroup
iORF_158895	95-7-1D	SpB	0	42	ordered_Spar_15	236241	236282	+	4	5_SpeGroup
iORF_158896	95-7-1D	SpB	0	89	ordered_Spar_15	236241	236329	+	4	5_SpeGroup
iORF_158897	95-7-1D	SpB	0	27	ordered_Spar_15	236249	236275	+	4	4_divergent
iORF_158898	95-7-1D	SpB	0	38	ordered_Spar_15	236249	236286	+	4	5_SpeGroup
iORF_158899	95-7-1D	SpB	1	81	ordered_Spar_15	236249	236329	+	4	5_SpeGroup
iORF_158954	95-7-1D	SpB	1	24	ordered_Spar_15	237766	237789	+	1	3_pPar
iORF_158904	95-7-1D	SpB	0	21	ordered_Spar_15	237852	237872	+	0	6_polymorphic
iORF_158906	95-7-1D	SpB	0	52	ordered_Spar_15	237852	237903	+	0	6_polymorphic
iORF_158919	95-7-1D	SpB	0	202	ordered_Spar_15	237922	238123	-	5	5_SpeGroup
iORF_158921	95-7-1D	SpB	0	181	ordered_Spar_15	237943	238123	-	5	6_polymorphic
iORF_158923	95-7-1D	SpB	1	63	ordered_Spar_15	237949	238011	+	5	6_polymorphic
iORF_158924	95-7-1D	SpB	0	79	ordered_Spar_15	237949	238027	+	5	6_polymorphic
iORF_158925	95-7-1D	SpB	0	98	ordered_Spar_15	237949	238046	+	5	6_polymorphic
iORF_158926	95-7-1D	SpB	0	139	ordered_Spar_15	237952	238090	-	5	6_polymorphic
iORF_158927	95-7-1D	SpB	0	172	ordered_Spar_15	237952	238123	-	5	6_polymorphic
iORF_158930	95-7-1D	SpB	0	17	ordered_Spar_15	237968	237984	+	1	6_polymorphic
iORF_158931	95-7-1D	SpB	0	17	ordered_Spar_15	237968	237984	+	2	6_polymorphic
iORF_158932	95-7-1D	SpB	0	17	ordered_Spar_15	237968	237984	+	3	6_polymorphic
iORF_158939	95-7-1D	SpB	1	30	ordered_Spar_15	237998	238027	+	0	6_polymorphic
iORF_158940	95-7-1D	SpB	1	102	ordered_Spar_15	238018	238119	-	0	5_SpeGroup
iORF_158953	95-7-1D	SpB	1	15	ordered_Spar_15	238197	238211	-	0	1_conserved
iORF_158955	95-7-1D	SpB	1	144	ordered_Spar_15	238836	238979	-	2	5_SpeGroup
iORF_158956	95-7-1D	SpB	1	15	ordered_Spar_15	238850	238864	+	0	3_pPar
iORF_158957	95-7-1D	SpB	0	140	ordered_Spar_15	238866	239005	+	2	5_SpeGroup
iORF_158958	95-7-1D	SpB	0	148	ordered_Spar_15	238866	239013	+	2	6_polymorphic
iORF_158959	95-7-1D	SpB	1	180	ordered_Spar_15	238866	239045	+	3	6_polymorphic
iORF_158960	95-7-1D	SpB	0	59	ordered_Spar_15	238921	238979	-	1	4_divergent
iORF_158965	95-7-1D	SpB	1	99	ordered_Spar_15	239042	239140	-	0	4_divergent
iORF_158969	95-7-1D	SpB	0	102	ordered_Spar_15	239082	239183	-	0	5_SpeGroup
iORF_158970	95-7-1D	SpB	1	138	ordered_Spar_15	239082	239219	-	0	4_divergent
iORF_158971	95-7-1D	SpB	1	78	ordered_Spar_15	239091	239168	+	0	4_divergent
iORF_158974	95-7-1D	SpB	0	30	ordered_Spar_15	239139	239168	+	0	5_SpeGroup
iORF_158977	95-7-1D	SpB	1	48	ordered_Spar_15	239165	239212	-	0	4_divergent
iORF_158978	95-7-1D	SpB	1	36	ordered_Spar_15	239172	239207	+	0	4_divergent
iORF_158979	95-7-1D	SpB	0	24	ordered_Spar_15	239184	239207	+	0	5_SpeGroup
iORF_158980	95-7-1D	SpB	1	12	ordered_Spar_15	239218	239229	+	0	5_SpeGroup
iORF_158981	95-7-1D	SpB	0	42	ordered_Spar_15	239218	239259	+	0	4_divergent
iORF_159010	95-7-1D	SpB	1	9	ordered_Spar_15	239758	239766	-	0	4_divergent
iORF_159012	95-7-1D	SpB	0	73	ordered_Spar_15	239758	239830	-	0	5_SpeGroup
iORF_159024	95-7-1D	SpB	1	105	ordered_Spar_15	239763	239867	-	1	4_divergent
iORF_159028	95-7-1D	SpB	0	18	ordered_Spar_15	239763	239780	-	0	5_SpeGroup
iORF_159041	95-7-1D	SpB	0	91	ordered_Spar_15	239777	239867	-	1	5_SpeGroup
iORF_159043	95-7-1D	SpB	1	54	ordered_Spar_15	239777	239830	-	0	4_divergent
iORF_159057	95-7-1D	SpB	1	33	ordered_Spar_15	239829	239861	+	1	3_pPar
iORF_158995	95-7-1D	SpB	1	9	ordered_Spar_15	239866	239874	+	0	1_conserved
iORF_158996	95-7-1D	SpB	1	12	ordered_Spar_15	239878	239889	-	0	1_conserved
iORF_158997	95-7-1D	SpB	1	9	ordered_Spar_15	239906	239914	+	0	1_conserved
iORF_158998	95-7-1D	SpB	0	9	ordered_Spar_15	239911	239919	-	0	4_divergent
iORF_159013	95-7-1D	SpB	0	12	ordered_Spar_15	239984	239995	-	0	4_divergent
iORF_159039	95-7-1D	SpB	1	27	ordered_Spar_15	240105	240131	-	0	4_divergent
iORF_159040	95-7-1D	SpB	0	22	ordered_Spar_15	240110	240131	-	0	5_SpeGroup
iORF_159042	95-7-1D	SpB	1	18	ordered_Spar_15	240149	240166	-	0	5_SpeGroup
iORF_159045	95-7-1D	SpB	1	30	ordered_Spar_15	240165	240194	+	0	5_SpeGroup
iORF_159046	95-7-1D	SpB	1	9	ordered_Spar_15	240191	240199	+	0	6_polymorphic
iORF_159049	95-7-1D	SpB	0	21	ordered_Spar_15	240215	240235	+	0	5_SpeGroup
iORF_159050	95-7-1D	SpB	0	106	ordered_Spar_15	240236	240341	-	2	5_SpeGroup
iORF_159051	95-7-1D	SpB	1	99	ordered_Spar_15	240243	240341	-	2	4_divergent
iORF_159052	95-7-1D	SpB	1	36	ordered_Spar_15	240258	240293	+	2	4_divergent
iORF_159053	95-7-1D	SpB	0	94	ordered_Spar_15	240258	240351	+	2	6_polymorphic
iORF_159055	95-7-1D	SpB	1	27	ordered_Spar_15	240375	240401	-	0	1_conserved
iORF_159062	95-7-1D	SpB	1	9	ordered_Spar_15	241315	241323	-	0	3_pPar
iORF_159065	95-7-1D	SpB	0	84	ordered_Spar_15	241320	241403	-	5	6_polymorphic
iORF_159069	95-7-1D	SpB	1	123	ordered_Spar_15	241332	241454	+	5	3_pPar
iORF_159071	95-7-1D	SpB	1	9	ordered_Spar_15	241379	241387	+	0	1_conserved
iORF_159073	95-7-1D	SpB	1	42	ordered_Spar_15	241384	241425	+	0	3_pPar
iORF_159075	95-7-1D	SpB	1	90	ordered_Spar_15	241405	241494	-	0	4_divergent
iORF_159076	95-7-1D	SpB	1	45	ordered_Spar_15	241422	241466	-	0	4_divergent
iORF_159077	95-7-1D	SpB	0	73	ordered_Spar_15	241422	241494	-	0	5_SpeGroup
iORF_159079	95-7-1D	SpB	1	12	ordered_Spar_15	241439	241450	-	0	3_pPar
iORF_159083	95-7-1D	SpB	1	57	ordered_Spar_15	241518	241574	-	0	3_pPar
iORF_159085	95-7-1D	SpB	1	12	ordered_Spar_15	241579	241590	-	0	1_conserved
iORF_159086	95-7-1D	SpB	1	39	ordered_Spar_15	241583	241621	+	0	1_conserved
iORF_159088	95-7-1D	SpB	1	33	ordered_Spar_15	241603	241635	-	0	1_conserved
iORF_159090	95-7-1D	SpB	1	12	ordered_Spar_15	241643	241654	-	0	4_divergent
iORF_159091	95-7-1D	SpB	1	15	ordered_Spar_15	241654	241668	-	0	1_conserved
iORF_159093	95-7-1D	SpB	1	21	ordered_Spar_15	241671	241691	-	0	4_divergent
iORF_159094	95-7-1D	SpB	0	80	ordered_Spar_15	241671	241750	-	3	5_SpeGroup
iORF_159095	95-7-1D	SpB	1	54	ordered_Spar_15	241684	241737	-	3	4_divergent
iORF_159097	95-7-1D	SpB	0	47	ordered_Spar_15	241691	241737	-	3	5_SpeGroup
iORF_159098	95-7-1D	SpB	1	60	ordered_Spar_15	241691	241750	-	3	4_divergent
iORF_159175	95-7-1D	SpB	1	78	ordered_Spar_15	244211	244288	+	0	3_pPar
iORF_159104	95-7-1D	SpB	1	12	ordered_Spar_15	244251	244262	+	0	3_pPar
iORF_159105	95-7-1D	SpB	1	12	ordered_Spar_15	244259	244270	-	0	1_conserved
iORF_159108	95-7-1D	SpB	1	33	ordered_Spar_15	244304	244336	+	4	5_SpeGroup
iORF_159110	95-7-1D	SpB	0	85	ordered_Spar_15	244304	244388	+	5	4_divergent
iORF_159111	95-7-1D	SpB	0	22	ordered_Spar_15	244313	244334	-	4	4_divergent
iORF_159116	95-7-1D	SpB	1	33	ordered_Spar_15	244333	244365	+	0	3_pPar
iORF_159120	95-7-1D	SpB	0	42	ordered_Spar_15	244378	244419	+	0	5_SpeGroup
iORF_159122	95-7-1D	SpB	1	81	ordered_Spar_15	244378	244458	+	0	6_polymorphic
iORF_159123	95-7-1D	SpB	0	180	ordered_Spar_15	244378	244557	+	3	6_polymorphic
iORF_159125	95-7-1D	SpB	1	123	ordered_Spar_15	244401	244523	-	0	4_divergent
iORF_159126	95-7-1D	SpB	0	108	ordered_Spar_15	244416	244523	-	0	5_SpeGroup
iORF_159127	95-7-1D	SpB	1	90	ordered_Spar_15	244468	244557	+	3	6_polymorphic
iORF_159129	95-7-1D	SpB	0	30	ordered_Spar_15	244505	244534	+	3	6_polymorphic
iORF_159130	95-7-1D	SpB	1	39	ordered_Spar_15	244505	244543	+	3	6_polymorphic
iORF_159131	95-7-1D	SpB	0	9	ordered_Spar_15	244520	244528	-	0	5_SpeGroup
iORF_159158	95-7-1D	SpB	0	30	ordered_Spar_15	244825	244854	+	0	4_divergent
iORF_159159	95-7-1D	SpB	1	111	ordered_Spar_15	244825	244935	+	1	5_SpeGroup
iORF_159162	95-7-1D	SpB	0	140	ordered_Spar_15	244877	245016	-	9	5_SpeGroup
iORF_159163	95-7-1D	SpB	0	54	ordered_Spar_15	244882	244935	+	1	5_SpeGroup
iORF_159164	95-7-1D	SpB	0	71	ordered_Spar_15	244882	244952	+	1	4_divergent
iORF_159165	95-7-1D	SpB	0	126	ordered_Spar_15	244891	245016	-	9	5_SpeGroup
iORF_159168	95-7-1D	SpB	1	102	ordered_Spar_15	244915	245016	-	8	5_SpeGroup
iORF_159169	95-7-1D	SpB	1	12	ordered_Spar_15	244920	244931	-	0	6_polymorphic
iORF_159170	95-7-1D	SpB	0	30	ordered_Spar_15	244920	244949	-	0	6_polymorphic
iORF_159173	95-7-1D	SpB	1	21	ordered_Spar_15	244932	244952	+	0	4_divergent
iORF_159177	95-7-1D	SpB	1	48	ordered_Spar_15	244980	245027	-	0	3_pPar
iORF_159201	95-7-1D	SpB	1	21	ordered_Spar_15	248325	248345	-	2	3_pPar
iORF_159202	95-7-1D	SpB	0	27	ordered_Spar_15	248408	248434	+	0	5_SpeGroup
iORF_159203	95-7-1D	SpB	1	81	ordered_Spar_15	248408	248488	+	0	4_divergent
iORF_159204	95-7-1D	SpB	0	90	ordered_Spar_15	248408	248497	+	0	7_ancest
iORF_159179	95-7-1D	SpB	1	9	ordered_Spar_15	248420	248428	-	0	6_polymorphic
iORF_159180	95-7-1D	SpB	0	21	ordered_Spar_15	248431	248451	+	0	5_SpeGroup
iORF_159181	95-7-1D	SpB	0	30	ordered_Spar_15	248461	248490	-	0	5_SpeGroup
iORF_159182	95-7-1D	SpB	1	63	ordered_Spar_15	248461	248523	-	0	4_divergent
iORF_159183	95-7-1D	SpB	1	15	ordered_Spar_15	248464	248478	+	0	3_pPar
iORF_159185	95-7-1D	SpB	0	34	ordered_Spar_15	248490	248523	-	0	5_SpeGroup
iORF_159186	95-7-1D	SpB	1	12	ordered_Spar_15	248502	248513	-	0	6_polymorphic
iORF_159187	95-7-1D	SpB	1	15	ordered_Spar_15	248544	248558	+	0	6_polymorphic
iORF_159210	95-7-1D	SpB	1	36	ordered_Spar_15	250201	250236	-	2	4_divergent
iORF_159211	95-7-1D	SpB	1	12	ordered_Spar_15	250264	250275	-	0	4_divergent
iORF_159207	95-7-1D	SpB	0	93	ordered_Spar_15	250311	250403	-	0	5_SpeGroup
iORF_159209	95-7-1D	SpB	1	60	ordered_Spar_15	250344	250403	-	0	4_divergent
iORF_159230	95-7-1D	SpB	1	42	ordered_Spar_15	252658	252699	+	0	3_pPar
iORF_159242	95-7-1D	SpB	1	51	ordered_Spar_15	252671	252721	-	0	3_pPar
iORF_159243	95-7-1D	SpB	1	81	ordered_Spar_15	252677	252757	+	0	3_pPar
iORF_159251	95-7-1D	SpB	0	78	ordered_Spar_15	252708	252785	+	1	5_SpeGroup
iORF_159252	95-7-1D	SpB	0	111	ordered_Spar_15	252708	252818	+	1	5_SpeGroup
iORF_159253	95-7-1D	SpB	1	117	ordered_Spar_15	252708	252824	+	2	5_SpeGroup
iORF_159215	95-7-1D	SpB	1	27	ordered_Spar_15	252735	252761	-	0	4_divergent
iORF_159216	95-7-1D	SpB	0	47	ordered_Spar_15	252795	252841	-	1	5_SpeGroup
iORF_159217	95-7-1D	SpB	1	21	ordered_Spar_15	252821	252841	-	1	4_divergent
iORF_159218	95-7-1D	SpB	1	54	ordered_Spar_15	252845	252898	-	0	6_polymorphic
iORF_159219	95-7-1D	SpB	0	113	ordered_Spar_15	252845	252957	-	1	6_polymorphic
iORF_159220	95-7-1D	SpB	1	30	ordered_Spar_15	252865	252894	-	0	3_pPar
iORF_159221	95-7-1D	SpB	1	99	ordered_Spar_15	252867	252965	+	1	6_polymorphic
iORF_159222	95-7-1D	SpB	0	112	ordered_Spar_15	252867	252978	+	1	4_divergent
iORF_159223	95-7-1D	SpB	0	122	ordered_Spar_15	252867	252988	+	1	6_polymorphic
iORF_159225	95-7-1D	SpB	0	80	ordered_Spar_15	252886	252965	+	1	6_polymorphic
iORF_159226	95-7-1D	SpB	1	93	ordered_Spar_15	252886	252978	+	1	6_polymorphic
iORF_159227	95-7-1D	SpB	0	103	ordered_Spar_15	252886	252988	+	1	5_SpeGroup
iORF_159228	95-7-1D	SpB	0	43	ordered_Spar_15	252915	252957	-	1	4_divergent
iORF_159229	95-7-1D	SpB	1	24	ordered_Spar_15	252934	252957	-	1	6_polymorphic
iORF_159231	95-7-1D	SpB	0	33	ordered_Spar_15	252950	252982	-	0	5_SpeGroup
iORF_159235	95-7-1D	SpB	0	27	ordered_Spar_15	252952	252978	+	0	6_polymorphic
iORF_159238	95-7-1D	SpB	0	39	ordered_Spar_15	253000	253038	-	5	5_SpeGroup
iORF_159246	95-7-1D	SpB	1	72	ordered_Spar_15	253154	253225	-	0	3_pPar
iORF_159247	95-7-1D	SpB	1	84	ordered_Spar_15	253159	253242	-	0	1_conserved
iORF_159359	95-7-1D	SpB	1	57	ordered_Spar_15	254778	254834	-	0	4_divergent
iORF_159379	95-7-1D	SpB	0	28	ordered_Spar_15	254807	254834	-	0	5_SpeGroup
iORF_159302	95-7-1D	SpB	1	93	ordered_Spar_15	256507	256599	+	8	4_divergent
iORF_159303	95-7-1D	SpB	0	172	ordered_Spar_15	256507	256678	+	9	5_SpeGroup
iORF_159304	95-7-1D	SpB	0	13	ordered_Spar_15	256529	256541	+	2	7_ancest
iORF_159305	95-7-1D	SpB	0	16	ordered_Spar_15	256529	256544	+	2	5_SpeGroup
iORF_159307	95-7-1D	SpB	1	132	ordered_Spar_15	256541	256672	+	6	5_SpeGroup
iORF_159308	95-7-1D	SpB	0	138	ordered_Spar_15	256541	256678	+	6	5_SpeGroup
iORF_159310	95-7-1D	SpB	1	141	ordered_Spar_15	256613	256753	-	4	3_pPar
iORF_159315	95-7-1D	SpB	1	126	ordered_Spar_15	256669	256794	+	7	3_pPar
iORF_159316	95-7-1D	SpB	0	129	ordered_Spar_15	256707	256835	-	7	5_SpeGroup
iORF_159317	95-7-1D	SpB	1	30	ordered_Spar_15	256734	256763	+	2	5_SpeGroup
iORF_159319	95-7-1D	SpB	0	126	ordered_Spar_15	256734	256859	+	6	5_SpeGroup
iORF_159321	95-7-1D	SpB	1	48	ordered_Spar_15	256754	256801	+	4	3_pPar
iORF_159322	95-7-1D	SpB	0	33	ordered_Spar_15	256760	256792	-	4	5_SpeGroup
iORF_159324	95-7-1D	SpB	1	45	ordered_Spar_15	256791	256835	-	0	4_divergent
iORF_159326	95-7-1D	SpB	1	48	ordered_Spar_15	256798	256845	+	0	6_polymorphic
iORF_159329	95-7-1D	SpB	0	27	ordered_Spar_15	256819	256845	+	0	6_polymorphic
iORF_159330	95-7-1D	SpB	1	123	ordered_Spar_15	256832	256954	-	4	6_polymorphic
iORF_159332	95-7-1D	SpB	1	12	ordered_Spar_15	256846	256857	-	0	3_pPar
iORF_159339	95-7-1D	SpB	0	50	ordered_Spar_15	256905	256954	-	3	5_SpeGroup
iORF_159340	95-7-1D	SpB	0	90	ordered_Spar_15	256905	256994	-	3	5_SpeGroup
iORF_159343	95-7-1D	SpB	1	30	ordered_Spar_15	256929	256958	-	0	1_conserved
iORF_159344	95-7-1D	SpB	1	60	ordered_Spar_15	256953	257012	+	0	4_divergent
iORF_159348	95-7-1D	SpB	1	30	ordered_Spar_15	256965	256994	-	0	4_divergent
iORF_159352	95-7-1D	SpB	0	9	ordered_Spar_15	257106	257114	+	0	5_SpeGroup
iORF_159419	95-7-1D	SpB	1	51	ordered_Spar_15	258842	258892	+	0	3_pPar
iORF_159414	95-7-1D	SpB	1	57	ordered_Spar_15	258870	258926	+	0	3_pPar
iORF_159417	95-7-1D	SpB	1	45	ordered_Spar_15	258905	258949	+	0	3_pPar
iORF_159420	95-7-1D	SpB	1	24	ordered_Spar_15	258912	258935	-	0	1_conserved
iORF_159406	95-7-1D	SpB	1	57	ordered_Spar_15	258946	259002	+	0	1_conserved
iORF_159409	95-7-1D	SpB	1	93	ordered_Spar_15	259025	259117	+	2	3_pPar
iORF_159412	95-7-1D	SpB	1	24	ordered_Spar_15	259074	259097	+	2	4_divergent
iORF_159421	95-7-1D	SpB	0	98	ordered_Spar_15	259473	259570	-	8	5_SpeGroup
iORF_159423	95-7-1D	SpB	0	57	ordered_Spar_15	259473	259529	-	1	5_SpeGroup
iORF_159425	95-7-1D	SpB	1	54	ordered_Spar_15	259476	259529	-	1	5_SpeGroup
iORF_159433	95-7-1D	SpB	1	12	ordered_Spar_15	259478	259489	+	0	5_SpeGroup
iORF_159444	95-7-1D	SpB	0	21	ordered_Spar_15	259499	259519	+	0	6_polymorphic
iORF_159450	95-7-1D	SpB	0	63	ordered_Spar_15	259508	259570	-	8	6_polymorphic
iORF_159496	95-7-1D	SpB	1	48	ordered_Spar_15	259537	259584	+	2	3_pPar
iORF_159507	95-7-1D	SpB	0	48	ordered_Spar_15	259541	259588	+	2	4_divergent
iORF_159509	95-7-1D	SpB	1	75	ordered_Spar_15	259541	259615	+	2	5_SpeGroup
iORF_159516	95-7-1D	SpB	1	27	ordered_Spar_15	259554	259580	+	2	3_pPar
iORF_159424	95-7-1D	SpB	1	18	ordered_Spar_15	259585	259602	-	0	4_divergent
iORF_159469	95-7-1D	SpB	0	59	ordered_Spar_15	259877	259935	+	1	5_SpeGroup
iORF_159470	95-7-1D	SpB	0	9	ordered_Spar_15	259880	259888	-	0	5_SpeGroup
iORF_159471	95-7-1D	SpB	0	17	ordered_Spar_15	259882	259898	+	1	5_SpeGroup
iORF_159472	95-7-1D	SpB	0	75	ordered_Spar_15	259882	259956	+	1	7_ancest
iORF_159473	95-7-1D	SpB	1	57	ordered_Spar_15	259885	259941	-	1	4_divergent
iORF_159519	95-7-1D	SpB	1	39	ordered_Spar_15	261962	262000	-	4	4_divergent
iORF_159520	95-7-1D	SpB	1	54	ordered_Spar_15	261964	262017	+	4	4_divergent
iORF_159521	95-7-1D	SpB	0	64	ordered_Spar_15	261964	262027	+	4	5_SpeGroup
iORF_159522	95-7-1D	SpB	0	75	ordered_Spar_15	261991	262065	-	2	4_divergent
iORF_159524	95-7-1D	SpB	1	69	ordered_Spar_15	261999	262067	+	2	3_pPar
iORF_159525	95-7-1D	SpB	1	63	ordered_Spar_15	262003	262065	-	2	5_SpeGroup
iORF_159529	95-7-1D	SpB	0	21	ordered_Spar_15	262607	262627	+	0	6_polymorphic
iORF_159536	95-7-1D	SpB	0	39	ordered_Spar_15	262611	262649	+	0	4_divergent
iORF_159539	95-7-1D	SpB	1	159	ordered_Spar_15	262614	262772	-	0	4_divergent
iORF_159550	95-7-1D	SpB	0	82	ordered_Spar_15	262627	262708	+	0	6_polymorphic
iORF_159551	95-7-1D	SpB	1	138	ordered_Spar_15	262627	262764	+	0	6_polymorphic
iORF_159560	95-7-1D	SpB	1	42	ordered_Spar_15	262636	262677	-	0	4_divergent
iORF_159561	95-7-1D	SpB	0	130	ordered_Spar_15	262643	262772	-	0	6_polymorphic
iORF_159562	95-7-1D	SpB	0	105	ordered_Spar_15	262664	262768	-	0	5_SpeGroup
iORF_159563	95-7-1D	SpB	0	81	ordered_Spar_15	262684	262764	+	0	5_SpeGroup
iORF_159528	95-7-1D	SpB	0	57	ordered_Spar_15	262723	262779	-	0	7_ancest
iORF_159532	95-7-1D	SpB	1	36	ordered_Spar_15	262744	262779	-	0	4_divergent
iORF_159533	95-7-1D	SpB	0	18	ordered_Spar_15	262747	262764	+	0	6_polymorphic
iORF_159535	95-7-1D	SpB	0	15	ordered_Spar_15	262765	262779	-	0	5_SpeGroup
iORF_159537	95-7-1D	SpB	0	27	ordered_Spar_15	262784	262810	-	0	5_SpeGroup
iORF_159538	95-7-1D	SpB	1	75	ordered_Spar_15	262784	262858	-	0	4_divergent
iORF_159540	95-7-1D	SpB	1	51	ordered_Spar_15	262797	262847	+	0	4_divergent
iORF_159545	95-7-1D	SpB	0	15	ordered_Spar_15	262844	262858	-	0	5_SpeGroup
iORF_159553	95-7-1D	SpB	1	36	ordered_Spar_15	262933	262968	-	0	3_pPar
iORF_159555	95-7-1D	SpB	1	57	ordered_Spar_15	262952	263008	+	0	3_pPar
iORF_159556	95-7-1D	SpB	1	36	ordered_Spar_15	262971	263006	-	0	4_divergent
iORF_159557	95-7-1D	SpB	1	21	ordered_Spar_15	262983	263003	+	0	6_polymorphic
iORF_159558	95-7-1D	SpB	0	21	ordered_Spar_15	262986	263006	-	0	5_SpeGroup
iORF_159568	95-7-1D	SpB	1	63	ordered_Spar_15	265128	265190	-	2	5_SpeGroup
iORF_159569	95-7-1D	SpB	1	27	ordered_Spar_15	265136	265162	+	0	1_conserved
iORF_159570	95-7-1D	SpB	0	39	ordered_Spar_15	265152	265190	-	1	5_SpeGroup
iORF_159564	95-7-1D	SpB	1	12	ordered_Spar_15	265242	265253	-	0	1_conserved
iORF_159573	95-7-1D	SpB	1	243	ordered_Spar_15	266514	266756	+	1	4_divergent
iORF_159574	95-7-1D	SpB	0	74	ordered_Spar_15	266514	266587	+	1	5_SpeGroup
iORF_159578	95-7-1D	SpB	0	125	ordered_Spar_15	266522	266646	-	1	5_SpeGroup
iORF_159579	95-7-1D	SpB	1	135	ordered_Spar_15	266522	266656	-	1	4_divergent
iORF_159582	95-7-1D	SpB	1	21	ordered_Spar_15	266524	266544	+	0	3_pPar
iORF_159641	95-7-1D	SpB	1	72	ordered_Spar_15	266575	266646	-	1	4_divergent
iORF_159648	95-7-1D	SpB	1	9	ordered_Spar_15	266584	266592	+	0	1_conserved
iORF_159652	95-7-1D	SpB	0	168	ordered_Spar_15	266589	266756	+	0	5_SpeGroup
iORF_159580	95-7-1D	SpB	1	18	ordered_Spar_15	266699	266716	+	0	3_pPar
iORF_159581	95-7-1D	SpB	1	18	ordered_Spar_15	266713	266730	+	0	3_pPar
iORF_159583	95-7-1D	SpB	1	99	ordered_Spar_15	266717	266815	-	0	3_pPar
iORF_159584	95-7-1D	SpB	1	12	ordered_Spar_15	266722	266733	-	0	1_conserved
iORF_159586	95-7-1D	SpB	1	138	ordered_Spar_15	266734	266871	-	0	3_pPar
iORF_159591	95-7-1D	SpB	1	69	ordered_Spar_15	266814	266882	+	0	4_divergent
iORF_159593	95-7-1D	SpB	1	18	ordered_Spar_15	266823	266840	-	0	3_pPar
iORF_159595	95-7-1D	SpB	1	9	ordered_Spar_15	266839	266847	+	0	3_pPar
iORF_159596	95-7-1D	SpB	0	30	ordered_Spar_15	266853	266882	+	0	5_SpeGroup
iORF_159599	95-7-1D	SpB	1	102	ordered_Spar_15	266862	266963	-	0	5_SpeGroup
iORF_159601	95-7-1D	SpB	0	27	ordered_Spar_15	266911	266937	-	0	4_divergent
iORF_159602	95-7-1D	SpB	1	66	ordered_Spar_15	266913	266978	+	0	4_divergent
iORF_159603	95-7-1D	SpB	0	70	ordered_Spar_15	266913	266982	+	0	5_SpeGroup
iORF_159605	95-7-1D	SpB	1	24	ordered_Spar_15	266923	266946	+	0	6_polymorphic
iORF_159606	95-7-1D	SpB	0	30	ordered_Spar_15	266934	266963	-	0	5_SpeGroup
iORF_159607	95-7-1D	SpB	1	90	ordered_Spar_15	266941	267030	-	3	4_divergent
iORF_159608	95-7-1D	SpB	0	16	ordered_Spar_15	266948	266963	-	0	6_polymorphic
iORF_159609	95-7-1D	SpB	1	21	ordered_Spar_15	266962	266982	+	0	4_divergent
iORF_159610	95-7-1D	SpB	0	59	ordered_Spar_15	266969	267027	+	3	5_SpeGroup
iORF_159613	95-7-1D	SpB	0	40	ordered_Spar_15	266991	267030	-	3	5_SpeGroup
iORF_159618	95-7-1D	SpB	1	54	ordered_Spar_15	267041	267094	+	0	4_divergent
iORF_159619	95-7-1D	SpB	0	73	ordered_Spar_15	267041	267113	+	1	5_SpeGroup
iORF_159620	95-7-1D	SpB	0	102	ordered_Spar_15	267041	267142	+	5	7_ancest
iORF_159621	95-7-1D	SpB	0	21	ordered_Spar_15	267052	267072	+	0	5_SpeGroup
iORF_159622	95-7-1D	SpB	1	15	ordered_Spar_15	267094	267108	+	1	4_divergent
iORF_159623	95-7-1D	SpB	0	20	ordered_Spar_15	267094	267113	+	1	5_SpeGroup
iORF_159645	95-7-1D	SpB	0	27	ordered_Spar_15	267275	267301	+	0	5_SpeGroup
iORF_159646	95-7-1D	SpB	1	78	ordered_Spar_15	267275	267352	+	5	5_SpeGroup
iORF_159647	95-7-1D	SpB	1	45	ordered_Spar_15	267305	267349	-	5	6_polymorphic
iORF_159650	95-7-1D	SpB	0	24	ordered_Spar_15	267326	267349	-	0	6_polymorphic
iORF_159651	95-7-1D	SpB	0	21	ordered_Spar_15	267329	267349	-	0	5_SpeGroup
iORF_159654	95-7-1D	SpB	1	21	ordered_Spar_15	267365	267385	+	1	3_pPar
iORF_159657	95-7-1D	SpB	1	36	ordered_Spar_15	267382	267417	+	0	4_divergent
iORF_159671	95-7-1D	SpB	0	78	ordered_Spar_15	270460	270537	+	2	6_polymorphic
iORF_159672	95-7-1D	SpB	1	45	ordered_Spar_15	270460	270504	+	0	6_polymorphic
iORF_159703	95-7-1D	SpB	0	51	ordered_Spar_15	270487	270537	+	2	7_ancest
iORF_159707	95-7-1D	SpB	1	39	ordered_Spar_15	270496	270534	-	2	3_pPar
iORF_159659	95-7-1D	SpB	1	18	ordered_Spar_15	270550	270567	+	0	3_pPar
iORF_159664	95-7-1D	SpB	0	27	ordered_Spar_15	270596	270622	-	0	6_polymorphic
iORF_159666	95-7-1D	SpB	1	18	ordered_Spar_15	270621	270638	+	1	6_polymorphic
iORF_159667	95-7-1D	SpB	0	35	ordered_Spar_15	270621	270655	+	1	7_ancest
iORF_159668	95-7-1D	SpB	1	15	ordered_Spar_15	270635	270649	-	0	3_pPar
iORF_159669	95-7-1D	SpB	0	12	ordered_Spar_15	270644	270655	+	0	6_polymorphic
iORF_159673	95-7-1D	SpB	0	102	ordered_Spar_15	270692	270793	+	2	5_SpeGroup
iORF_159674	95-7-1D	SpB	1	48	ordered_Spar_15	270701	270748	-	2	3_pPar
iORF_159677	95-7-1D	SpB	1	75	ordered_Spar_15	270709	270783	-	1	3_pPar
iORF_159678	95-7-1D	SpB	1	90	ordered_Spar_15	270717	270806	-	1	3_pPar
iORF_159682	95-7-1D	SpB	0	63	ordered_Spar_15	270747	270809	+	8	4_divergent
iORF_159685	95-7-1D	SpB	1	12	ordered_Spar_15	270782	270793	+	0	4_divergent
iORF_159689	95-7-1D	SpB	0	18	ordered_Spar_15	270810	270827	+	2	5_SpeGroup
iORF_159691	95-7-1D	SpB	1	60	ordered_Spar_15	270810	270869	+	2	5_SpeGroup
iORF_159692	95-7-1D	SpB	0	143	ordered_Spar_15	270810	270952	+	3	5_SpeGroup
iORF_159694	95-7-1D	SpB	1	33	ordered_Spar_15	270813	270845	-	2	4_divergent
iORF_159696	95-7-1D	SpB	0	9	ordered_Spar_15	270837	270845	-	0	5_SpeGroup
iORF_159698	95-7-1D	SpB	1	9	ordered_Spar_15	270845	270853	-	0	3_pPar
iORF_159699	95-7-1D	SpB	1	27	ordered_Spar_15	270911	270937	-	0	3_pPar
iORF_159700	95-7-1D	SpB	1	57	ordered_Spar_15	270915	270971	+	0	6_polymorphic
iORF_159701	95-7-1D	SpB	0	85	ordered_Spar_15	270915	270999	+	0	6_polymorphic
iORF_159705	95-7-1D	SpB	0	44	ordered_Spar_15	270973	271016	-	1	5_SpeGroup
iORF_159730	95-7-1D	SpB	1	30	ordered_Spar_15	275534	275563	+	0	4_divergent
iORF_159734	95-7-1D	SpB	0	62	ordered_Spar_15	275537	275598	-	0	5_SpeGroup
iORF_159744	95-7-1D	SpB	1	39	ordered_Spar_15	275560	275598	-	0	4_divergent
iORF_159746	95-7-1D	SpB	0	34	ordered_Spar_15	275565	275598	-	0	7_ancest
iORF_159747	95-7-1D	SpB	0	23	ordered_Spar_15	275570	275592	+	0	5_SpeGroup
iORF_159748	95-7-1D	SpB	0	21	ordered_Spar_15	275571	275591	+	0	5_SpeGroup
iORF_159737	95-7-1D	SpB	1	93	ordered_Spar_15	275737	275829	+	2	4_divergent
iORF_159738	95-7-1D	SpB	0	14	ordered_Spar_15	275743	275756	-	1	5_SpeGroup
iORF_159739	95-7-1D	SpB	0	45	ordered_Spar_15	275753	275797	-	0	5_SpeGroup
iORF_159740	95-7-1D	SpB	0	66	ordered_Spar_15	275753	275818	-	0	5_SpeGroup
iORF_159796	95-7-1D	SpB	0	12	ordered_Spar_15	277040	277051	+	0	6_polymorphic
iORF_159765	95-7-1D	SpB	0	57	ordered_Spar_15	277048	277104	-	0	6_polymorphic
iORF_159768	95-7-1D	SpB	1	12	ordered_Spar_15	277053	277064	-	0	3_pPar
iORF_159787	95-7-1D	SpB	1	15	ordered_Spar_15	277068	277082	+	0	3_pPar
iORF_159793	95-7-1D	SpB	1	90	ordered_Spar_15	277107	277196	+	0	5_SpeGroup
iORF_159794	95-7-1D	SpB	0	24	ordered_Spar_15	277107	277130	+	0	5_SpeGroup
iORF_159795	95-7-1D	SpB	1	12	ordered_Spar_15	277112	277123	-	0	3_pPar
iORF_159797	95-7-1D	SpB	1	66	ordered_Spar_15	277127	277192	-	0	4_divergent
iORF_159798	95-7-1D	SpB	0	24	ordered_Spar_15	277131	277154	+	0	5_SpeGroup
iORF_159799	95-7-1D	SpB	0	66	ordered_Spar_15	277131	277196	+	0	7_ancest
iORF_159761	95-7-1D	SpB	0	36	ordered_Spar_15	277161	277196	+	0	5_SpeGroup
iORF_159762	95-7-1D	SpB	0	69	ordered_Spar_15	277161	277229	+	2	5_SpeGroup
iORF_159766	95-7-1D	SpB	0	84	ordered_Spar_15	277200	277283	-	5	5_SpeGroup
iORF_159767	95-7-1D	SpB	0	39	ordered_Spar_15	277220	277258	+	0	5_SpeGroup
iORF_159769	95-7-1D	SpB	1	9	ordered_Spar_15	277258	277266	+	1	4_divergent
iORF_159770	95-7-1D	SpB	0	30	ordered_Spar_15	277258	277287	+	3	5_SpeGroup
iORF_159773	95-7-1D	SpB	1	12	ordered_Spar_15	277284	277295	+	0	6_polymorphic
iORF_159774	95-7-1D	SpB	0	45	ordered_Spar_15	277312	277356	-	3	4_divergent
iORF_159779	95-7-1D	SpB	1	9	ordered_Spar_15	277342	277350	+	0	5_SpeGroup
iORF_159780	95-7-1D	SpB	0	24	ordered_Spar_15	277342	277365	+	0	5_SpeGroup
iORF_159781	95-7-1D	SpB	0	70	ordered_Spar_15	277342	277411	+	0	5_SpeGroup
iORF_159783	95-7-1D	SpB	0	74	ordered_Spar_15	277371	277444	-	0	5_SpeGroup
iORF_159785	95-7-1D	SpB	1	24	ordered_Spar_15	277374	277397	+	0	3_pPar
iORF_159789	95-7-1D	SpB	0	51	ordered_Spar_15	277394	277444	-	0	7_ancest
iORF_159811	95-7-1D	SpB	0	33	ordered_Spar_15	281106	281138	+	3	5_SpeGroup
iORF_159868	95-7-1D	SpB	0	169	ordered_Spar_15	281158	281326	+	2	5_SpeGroup
iORF_159869	95-7-1D	SpB	0	187	ordered_Spar_15	281158	281344	+	2	5_SpeGroup
iORF_159870	95-7-1D	SpB	1	198	ordered_Spar_15	281158	281355	+	2	5_SpeGroup
iORF_159805	95-7-1D	SpB	1	36	ordered_Spar_15	281228	281263	+	0	1_conserved
iORF_159806	95-7-1D	SpB	1	84	ordered_Spar_15	281238	281321	-	2	6_polymorphic
iORF_159807	95-7-1D	SpB	0	181	ordered_Spar_15	281238	281418	-	2	6_polymorphic
iORF_159808	95-7-1D	SpB	0	55	ordered_Spar_15	281267	281321	-	2	4_divergent
iORF_159812	95-7-1D	SpB	0	69	ordered_Spar_15	281336	281404	-	0	6_polymorphic
iORF_159813	95-7-1D	SpB	0	210	ordered_Spar_15	281336	281545	-	11	5_SpeGroup
iORF_159814	95-7-1D	SpB	1	24	ordered_Spar_15	281352	281375	+	0	1_conserved
iORF_159815	95-7-1D	SpB	0	46	ordered_Spar_15	281359	281404	-	0	6_polymorphic
iORF_159816	95-7-1D	SpB	1	60	ordered_Spar_15	281359	281418	-	0	6_polymorphic
iORF_159819	95-7-1D	SpB	1	114	ordered_Spar_15	281384	281497	+	4	5_SpeGroup
iORF_159824	95-7-1D	SpB	1	33	ordered_Spar_15	281403	281435	+	0	5_SpeGroup
iORF_159825	95-7-1D	SpB	0	106	ordered_Spar_15	281403	281508	+	5	4_divergent
iORF_159844	95-7-1D	SpB	1	54	ordered_Spar_15	281583	281636	+	3	5_SpeGroup
iORF_159845	95-7-1D	SpB	0	120	ordered_Spar_15	281583	281702	+	3	7_ancest
iORF_159846	95-7-1D	SpB	0	155	ordered_Spar_15	281583	281737	+	3	6_polymorphic
iORF_159849	95-7-1D	SpB	0	146	ordered_Spar_15	281592	281737	+	3	5_SpeGroup
iORF_159852	95-7-1D	SpB	1	30	ordered_Spar_15	281617	281646	+	2	5_SpeGroup
iORF_159855	95-7-1D	SpB	0	15	ordered_Spar_15	281622	281636	+	2	5_SpeGroup
iORF_159857	95-7-1D	SpB	0	72	ordered_Spar_15	281670	281741	-	0	5_SpeGroup
iORF_159858	95-7-1D	SpB	1	57	ordered_Spar_15	281685	281741	-	0	5_SpeGroup
iORF_159859	95-7-1D	SpB	1	51	ordered_Spar_15	281687	281737	+	0	5_SpeGroup
iORF_159860	95-7-1D	SpB	1	123	ordered_Spar_15	281699	281821	-	3	4_divergent
iORF_159861	95-7-1D	SpB	0	15	ordered_Spar_15	281727	281741	-	0	4_divergent
iORF_159862	95-7-1D	SpB	0	33	ordered_Spar_15	281755	281787	+	0	5_SpeGroup
iORF_159863	95-7-1D	SpB	1	18	ordered_Spar_15	281764	281781	-	0	4_divergent
iORF_159864	95-7-1D	SpB	0	58	ordered_Spar_15	281764	281821	-	3	5_SpeGroup
iORF_159867	95-7-1D	SpB	0	30	ordered_Spar_15	281826	281855	-	0	4_divergent
iORF_159871	95-7-1D	SpB	1	30	ordered_Spar_15	281833	281862	+	0	4_divergent
iORF_159872	95-7-1D	SpB	0	34	ordered_Spar_15	281833	281866	+	0	5_SpeGroup
iORF_159873	95-7-1D	SpB	1	24	ordered_Spar_15	281843	281866	+	0	4_divergent
iORF_159874	95-7-1D	SpB	0	28	ordered_Spar_15	281843	281870	+	0	5_SpeGroup
iORF_159876	95-7-1D	SpB	0	129	ordered_Spar_15	281871	281999	-	3	5_SpeGroup
iORF_159877	95-7-1D	SpB	1	84	ordered_Spar_15	281896	281979	+	2	3_pPar
iORF_159878	95-7-1D	SpB	0	90	ordered_Spar_15	281910	281999	-	2	5_SpeGroup
iORF_159879	95-7-1D	SpB	1	9	ordered_Spar_15	281912	281920	+	0	4_divergent
iORF_159880	95-7-1D	SpB	1	9	ordered_Spar_15	281923	281931	-	1	3_pPar
iORF_159882	95-7-1D	SpB	1	9	ordered_Spar_15	281969	281977	-	0	4_divergent
iORF_160323	95-7-1D	SpB	1	15	ordered_Spar_15	287177	287191	+	0	3_pPar
iORF_160301	95-7-1D	SpB	1	78	ordered_Spar_15	287251	287328	-	2	6_polymorphic
iORF_160302	95-7-1D	SpB	0	243	ordered_Spar_15	287251	287493	-	8	5_SpeGroup
iORF_160303	95-7-1D	SpB	0	249	ordered_Spar_15	287251	287499	-	9	6_polymorphic
iORF_160304	95-7-1D	SpB	0	236	ordered_Spar_15	287258	287493	-	8	5_SpeGroup
iORF_160305	95-7-1D	SpB	0	77	ordered_Spar_15	287268	287344	+	7	5_SpeGroup
iORF_160306	95-7-1D	SpB	0	30	ordered_Spar_15	287275	287304	+	2	5_SpeGroup
iORF_160307	95-7-1D	SpB	0	65	ordered_Spar_15	287275	287339	+	7	6_polymorphic
iORF_160309	95-7-1D	SpB	0	54	ordered_Spar_15	287286	287339	+	7	5_SpeGroup
iORF_160311	95-7-1D	SpB	1	66	ordered_Spar_15	287318	287383	-	6	4_divergent
iORF_160313	95-7-1D	SpB	0	36	ordered_Spar_15	287348	287383	-	1	5_SpeGroup
iORF_160315	95-7-1D	SpB	0	69	ordered_Spar_15	287393	287461	+	0	5_SpeGroup
iORF_160316	95-7-1D	SpB	1	111	ordered_Spar_15	287393	287503	+	1	5_SpeGroup
iORF_160317	95-7-1D	SpB	0	116	ordered_Spar_15	287393	287508	+	1	5_SpeGroup
iORF_160318	95-7-1D	SpB	1	27	ordered_Spar_15	287402	287428	-	0	3_pPar
iORF_160320	95-7-1D	SpB	0	57	ordered_Spar_15	287437	287493	-	0	7_ancest
iORF_160321	95-7-1D	SpB	1	63	ordered_Spar_15	287437	287499	-	1	6_polymorphic
iORF_160326	95-7-1D	SpB	0	69	ordered_Spar_15	287505	287573	-	0	5_SpeGroup
iORF_160327	95-7-1D	SpB	0	27	ordered_Spar_15	287560	287586	+	0	6_polymorphic
iORF_160328	95-7-1D	SpB	1	33	ordered_Spar_15	287562	287594	+	0	6_polymorphic
iORF_160330	95-7-1D	SpB	0	12	ordered_Spar_15	287583	287594	+	0	6_polymorphic
iORF_160461	95-7-1D	SpB	1	54	ordered_Spar_15	288105	288158	+	8	3_pPar
iORF_160454	95-7-1D	SpB	0	75	ordered_Spar_15	288165	288239	+	0	5_SpeGroup
iORF_160373	95-7-1D	SpB	0	21	ordered_Spar_15	288335	288355	-	1	6_polymorphic
iORF_160374	95-7-1D	SpB	1	15	ordered_Spar_15	288337	288351	+	1	3_pPar
iORF_160377	95-7-1D	SpB	1	12	ordered_Spar_15	288372	288383	-	0	4_divergent
iORF_160378	95-7-1D	SpB	1	15	ordered_Spar_15	288377	288391	-	0	6_polymorphic
iORF_160379	95-7-1D	SpB	1	36	ordered_Spar_15	288382	288417	+	0	4_divergent
iORF_160380	95-7-1D	SpB	0	57	ordered_Spar_15	288382	288438	+	4	7_ancest
iORF_160384	95-7-1D	SpB	1	63	ordered_Spar_15	288395	288457	-	4	4_divergent
iORF_160394	95-7-1D	SpB	0	19	ordered_Spar_15	288435	288453	+	0	5_SpeGroup
iORF_160395	95-7-1D	SpB	0	152	ordered_Spar_15	288435	288586	+	12	6_polymorphic
iORF_160396	95-7-1D	SpB	1	156	ordered_Spar_15	288435	288590	+	12	6_polymorphic
iORF_160397	95-7-1D	SpB	0	292	ordered_Spar_15	288435	288726	+	14	6_polymorphic
iORF_160398	95-7-1D	SpB	0	113	ordered_Spar_15	288442	288554	-	11	5_SpeGroup
iORF_160403	95-7-1D	SpB	0	106	ordered_Spar_15	288456	288561	+	11	5_SpeGroup
iORF_160409	95-7-1D	SpB	0	68	ordered_Spar_15	288515	288582	+	5	6_polymorphic
iORF_160410	95-7-1D	SpB	1	72	ordered_Spar_15	288515	288586	+	5	6_polymorphic
iORF_160411	95-7-1D	SpB	0	76	ordered_Spar_15	288515	288590	+	5	6_polymorphic
iORF_160415	95-7-1D	SpB	1	9	ordered_Spar_15	288553	288561	+	0	4_divergent
iORF_160416	95-7-1D	SpB	0	33	ordered_Spar_15	288558	288590	+	1	6_polymorphic
iORF_160428	95-7-1D	SpB	0	99	ordered_Spar_15	288613	288711	+	0	5_SpeGroup
iORF_160429	95-7-1D	SpB	1	114	ordered_Spar_15	288613	288726	+	0	6_polymorphic
iORF_160430	95-7-1D	SpB	1	39	ordered_Spar_15	288617	288655	+	0	1_conserved
iORF_160431	95-7-1D	SpB	0	45	ordered_Spar_15	288627	288671	-	0	5_SpeGroup
iORF_160432	95-7-1D	SpB	1	93	ordered_Spar_15	288627	288719	-	0	4_divergent
iORF_160441	95-7-1D	SpB	1	63	ordered_Spar_15	288750	288812	-	0	3_pPar
iORF_160442	95-7-1D	SpB	0	39	ordered_Spar_15	288753	288791	+	0	5_SpeGroup
iORF_160443	95-7-1D	SpB	1	51	ordered_Spar_15	288753	288803	+	0	4_divergent
iORF_160446	95-7-1D	SpB	1	90	ordered_Spar_15	288757	288846	+	0	3_pPar
iORF_160450	95-7-1D	SpB	0	33	ordered_Spar_15	288788	288820	+	0	5_SpeGroup
iORF_160452	95-7-1D	SpB	1	9	ordered_Spar_15	288817	288825	-	0	3_pPar
iORF_160455	95-7-1D	SpB	0	238	ordered_Spar_15	288824	289061	+	11	7_ancest
iORF_160456	95-7-1D	SpB	0	258	ordered_Spar_15	288824	289081	+	11	6_polymorphic
iORF_160457	95-7-1D	SpB	0	560	ordered_Spar_15	288824	289383	+	11	6_polymorphic
iORF_160458	95-7-1D	SpB	1	66	ordered_Spar_15	288824	288889	+	4	5_SpeGroup
iORF_160459	95-7-1D	SpB	0	67	ordered_Spar_15	288824	288890	+	4	5_SpeGroup
iORF_160464	95-7-1D	SpB	1	12	ordered_Spar_15	288874	288885	-	0	1_conserved
iORF_160467	95-7-1D	SpB	0	12	ordered_Spar_15	288878	288889	+	0	4_divergent
iORF_160468	95-7-1D	SpB	0	170	ordered_Spar_15	288892	289061	+	7	6_polymorphic
iORF_160469	95-7-1D	SpB	0	190	ordered_Spar_15	288892	289081	+	7	6_polymorphic
iORF_160470	95-7-1D	SpB	1	492	ordered_Spar_15	288892	289383	+	7	6_polymorphic
iORF_160471	95-7-1D	SpB	0	140	ordered_Spar_15	288892	289031	+	5	5_SpeGroup
iORF_160472	95-7-1D	SpB	1	21	ordered_Spar_15	288896	288916	-	0	4_divergent
iORF_160473	95-7-1D	SpB	0	56	ordered_Spar_15	288896	288951	-	5	5_SpeGroup
iORF_160476	95-7-1D	SpB	1	36	ordered_Spar_15	288916	288951	-	5	4_divergent
iORF_160481	95-7-1D	SpB	0	132	ordered_Spar_15	288948	289079	-	2	5_SpeGroup
iORF_160482	95-7-1D	SpB	1	27	ordered_Spar_15	288948	288974	-	0	4_divergent
iORF_160484	95-7-1D	SpB	0	122	ordered_Spar_15	288958	289079	-	2	6_polymorphic
iORF_160485	95-7-1D	SpB	1	156	ordered_Spar_15	288958	289113	-	2	6_polymorphic
iORF_160486	95-7-1D	SpB	0	57	ordered_Spar_15	288958	289014	-	0	6_polymorphic
iORF_160487	95-7-1D	SpB	1	36	ordered_Spar_15	288965	289000	+	0	3_pPar
iORF_160490	95-7-1D	SpB	1	69	ordered_Spar_15	289011	289079	-	2	6_polymorphic
iORF_160491	95-7-1D	SpB	0	103	ordered_Spar_15	289011	289113	-	2	6_polymorphic
iORF_160492	95-7-1D	SpB	0	33	ordered_Spar_15	289011	289043	-	0	6_polymorphic
iORF_160493	95-7-1D	SpB	0	93	ordered_Spar_15	289021	289113	-	2	6_polymorphic
iORF_160495	95-7-1D	SpB	0	360	ordered_Spar_15	289024	289383	+	2	6_polymorphic
iORF_160499	95-7-1D	SpB	0	40	ordered_Spar_15	289040	289079	-	2	6_polymorphic
iORF_160500	95-7-1D	SpB	0	74	ordered_Spar_15	289040	289113	-	2	6_polymorphic
iORF_160346	95-7-1D	SpB	1	66	ordered_Spar_15	289166	289231	+	0	1_conserved
iORF_160347	95-7-1D	SpB	1	171	ordered_Spar_15	289233	289403	+	0	4_divergent
iORF_160349	95-7-1D	SpB	1	114	ordered_Spar_15	289244	289357	+	0	1_conserved
iORF_160350	95-7-1D	SpB	1	57	ordered_Spar_15	289250	289306	-	0	1_conserved
iORF_160351	95-7-1D	SpB	0	105	ordered_Spar_15	289309	289413	-	2	5_SpeGroup
iORF_160353	95-7-1D	SpB	1	30	ordered_Spar_15	289320	289349	-	0	3_pPar
iORF_160354	95-7-1D	SpB	1	57	ordered_Spar_15	289388	289444	-	4	4_divergent
iORF_160356	95-7-1D	SpB	1	48	ordered_Spar_15	289407	289454	+	4	5_SpeGroup
iORF_160357	95-7-1D	SpB	0	32	ordered_Spar_15	289413	289444	-	2	5_SpeGroup
iORF_160530	95-7-1D	SpB	1	51	ordered_Spar_15	291519	291569	+	0	3_pPar
iORF_160588	95-7-1D	SpB	0	91	ordered_Spar_15	291564	291654	-	2	7_ancest
iORF_160589	95-7-1D	SpB	0	42	ordered_Spar_15	291564	291605	-	0	5_SpeGroup
iORF_160590	95-7-1D	SpB	0	12	ordered_Spar_15	291571	291582	-	0	4_divergent
iORF_160591	95-7-1D	SpB	0	36	ordered_Spar_15	291574	291609	+	0	5_SpeGroup
iORF_160592	95-7-1D	SpB	1	51	ordered_Spar_15	291574	291624	+	0	4_divergent
iORF_160593	95-7-1D	SpB	0	18	ordered_Spar_15	291581	291598	+	0	4_divergent
iORF_160608	95-7-1D	SpB	1	60	ordered_Spar_15	291595	291654	-	2	6_polymorphic
iORF_160609	95-7-1D	SpB	0	112	ordered_Spar_15	291595	291706	-	5	6_polymorphic
iORF_160518	95-7-1D	SpB	1	36	ordered_Spar_15	291606	291641	-	0	6_polymorphic
iORF_160519	95-7-1D	SpB	0	49	ordered_Spar_15	291606	291654	-	2	6_polymorphic
iORF_160520	95-7-1D	SpB	0	100	ordered_Spar_15	291607	291706	-	5	7_ancest
iORF_160526	95-7-1D	SpB	1	24	ordered_Spar_15	291634	291657	+	2	6_polymorphic
iORF_160527	95-7-1D	SpB	0	67	ordered_Spar_15	291634	291700	+	5	6_polymorphic
iORF_160528	95-7-1D	SpB	0	158	ordered_Spar_15	291634	291791	+	5	5_SpeGroup
iORF_160534	95-7-1D	SpB	0	39	ordered_Spar_15	291668	291706	-	0	5_SpeGroup
iORF_160539	95-7-1D	SpB	1	24	ordered_Spar_15	291700	291723	+	0	6_polymorphic
iORF_160543	95-7-1D	SpB	1	24	ordered_Spar_15	291757	291780	-	0	3_pPar
iORF_160545	95-7-1D	SpB	0	51	ordered_Spar_15	291771	291821	-	2	5_SpeGroup
iORF_160546	95-7-1D	SpB	0	42	ordered_Spar_15	291780	291821	-	2	5_SpeGroup
iORF_160548	95-7-1D	SpB	1	84	ordered_Spar_15	291780	291863	-	2	5_SpeGroup
iORF_160550	95-7-1D	SpB	0	83	ordered_Spar_15	291792	291874	+	2	5_SpeGroup
iORF_160551	95-7-1D	SpB	1	105	ordered_Spar_15	291792	291896	+	2	5_SpeGroup
iORF_160553	95-7-1D	SpB	0	163	ordered_Spar_15	291792	291954	+	6	5_SpeGroup
iORF_160556	95-7-1D	SpB	1	51	ordered_Spar_15	291809	291859	-	0	4_divergent
iORF_160557	95-7-1D	SpB	0	55	ordered_Spar_15	291809	291863	-	0	5_SpeGroup
iORF_160568	95-7-1D	SpB	1	93	ordered_Spar_15	291866	291958	-	4	3_pPar
iORF_160571	95-7-1D	SpB	1	90	ordered_Spar_15	291904	291993	-	4	3_pPar
iORF_160572	95-7-1D	SpB	1	12	ordered_Spar_15	291927	291938	+	0	3_pPar
iORF_160573	95-7-1D	SpB	1	9	ordered_Spar_15	291935	291943	+	0	1_conserved
iORF_160583	95-7-1D	SpB	1	15	ordered_Spar_15	291957	291971	+	0	5_SpeGroup
iORF_160584	95-7-1D	SpB	0	24	ordered_Spar_15	291957	291980	+	0	4_divergent
iORF_160587	95-7-1D	SpB	1	9	ordered_Spar_15	292023	292031	-	0	3_pPar
iORF_160637	95-7-1D	SpB	1	9	ordered_Spar_15	293141	293149	+	0	1_conserved
iORF_160642	95-7-1D	SpB	1	75	ordered_Spar_15	293215	293289	+	1	4_divergent
iORF_160643	95-7-1D	SpB	0	139	ordered_Spar_15	293215	293353	+	2	5_SpeGroup
iORF_160644	95-7-1D	SpB	0	159	ordered_Spar_15	293227	293385	-	3	5_SpeGroup
iORF_160645	95-7-1D	SpB	0	32	ordered_Spar_15	293232	293263	+	1	5_SpeGroup
iORF_160624	95-7-1D	SpB	0	12	ordered_Spar_15	293239	293250	-	0	5_SpeGroup
iORF_160626	95-7-1D	SpB	1	105	ordered_Spar_15	293239	293343	-	1	5_SpeGroup
iORF_160627	95-7-1D	SpB	1	48	ordered_Spar_15	293250	293297	-	0	5_SpeGroup
iORF_160628	95-7-1D	SpB	0	136	ordered_Spar_15	293250	293385	-	2	5_SpeGroup
iORF_160632	95-7-1D	SpB	0	34	ordered_Spar_15	293264	293297	-	0	4_divergent
iORF_160635	95-7-1D	SpB	1	21	ordered_Spar_15	293307	293327	+	0	6_polymorphic
iORF_160638	95-7-1D	SpB	0	12	ordered_Spar_15	293342	293353	+	0	5_SpeGroup
iORF_160646	95-7-1D	SpB	1	12	ordered_Spar_15	294248	294259	-	0	5_SpeGroup
iORF_160650	95-7-1D	SpB	0	69	ordered_Spar_15	294255	294323	+	1	4_divergent
iORF_160651	95-7-1D	SpB	1	36	ordered_Spar_15	294265	294300	-	0	3_pPar
iORF_160653	95-7-1D	SpB	1	42	ordered_Spar_15	294282	294323	+	1	5_SpeGroup
iORF_160654	95-7-1D	SpB	1	81	ordered_Spar_15	294287	294367	+	1	3_pPar
iORF_160679	95-7-1D	SpB	1	24	ordered_Spar_15	295067	295090	-	0	6_polymorphic
iORF_160681	95-7-1D	SpB	0	108	ordered_Spar_15	295069	295176	+	0	4_divergent
iORF_160684	95-7-1D	SpB	0	67	ordered_Spar_15	295069	295135	+	0	5_SpeGroup
iORF_160685	95-7-1D	SpB	0	15	ordered_Spar_15	295076	295090	-	0	6_polymorphic
iORF_160687	95-7-1D	SpB	1	12	ordered_Spar_15	295089	295100	+	0	1_conserved
iORF_160688	95-7-1D	SpB	1	84	ordered_Spar_15	295093	295176	+	0	5_SpeGroup
iORF_160689	95-7-1D	SpB	0	90	ordered_Spar_15	295110	295199	-	7	5_SpeGroup
iORF_160658	95-7-1D	SpB	0	82	ordered_Spar_15	295138	295219	+	7	5_SpeGroup
iORF_160663	95-7-1D	SpB	1	63	ordered_Spar_15	295189	295251	+	0	5_SpeGroup
iORF_160664	95-7-1D	SpB	0	84	ordered_Spar_15	295189	295272	+	0	4_divergent
iORF_160666	95-7-1D	SpB	1	54	ordered_Spar_15	295216	295269	-	0	3_pPar
iORF_160667	95-7-1D	SpB	1	21	ordered_Spar_15	295252	295272	+	0	5_SpeGroup
iORF_160670	95-7-1D	SpB	1	105	ordered_Spar_15	295262	295366	-	1	4_divergent
iORF_160671	95-7-1D	SpB	0	98	ordered_Spar_15	295269	295366	-	1	5_SpeGroup
iORF_160672	95-7-1D	SpB	1	24	ordered_Spar_15	295291	295314	+	0	4_divergent
iORF_160703	95-7-1D	SpB	1	54	ordered_Spar_15	296481	296534	+	0	1_conserved
iORF_160731	95-7-1D	SpB	1	81	ordered_Spar_15	296509	296589	-	0	5_SpeGroup
iORF_160732	95-7-1D	SpB	0	168	ordered_Spar_15	296509	296676	-	0	4_divergent
iORF_160692	95-7-1D	SpB	0	19	ordered_Spar_15	296581	296599	+	0	6_polymorphic
iORF_160694	95-7-1D	SpB	1	102	ordered_Spar_15	296581	296682	+	0	6_polymorphic
iORF_160695	95-7-1D	SpB	0	58	ordered_Spar_15	296588	296645	+	0	6_polymorphic
iORF_160696	95-7-1D	SpB	0	108	ordered_Spar_15	296588	296695	+	0	5_SpeGroup
iORF_160697	95-7-1D	SpB	1	123	ordered_Spar_15	296588	296710	+	0	6_polymorphic
iORF_160699	95-7-1D	SpB	1	18	ordered_Spar_15	296603	296620	-	0	4_divergent
iORF_160700	95-7-1D	SpB	1	27	ordered_Spar_15	296619	296645	+	0	6_polymorphic
iORF_160701	95-7-1D	SpB	0	102	ordered_Spar_15	296619	296720	+	0	4_divergent
iORF_160702	95-7-1D	SpB	0	60	ordered_Spar_15	296623	296682	+	0	6_polymorphic
iORF_160705	95-7-1D	SpB	0	24	ordered_Spar_15	296692	296715	+	0	5_SpeGroup
iORF_160707	95-7-1D	SpB	0	49	ordered_Spar_15	296712	296760	-	1	5_SpeGroup
iORF_160708	95-7-1D	SpB	0	243	ordered_Spar_15	296717	296959	-	7	6_polymorphic
iORF_160709	95-7-1D	SpB	1	27	ordered_Spar_15	296734	296760	-	1	4_divergent
iORF_160713	95-7-1D	SpB	0	73	ordered_Spar_15	296777	296849	+	1	5_SpeGroup
iORF_160714	95-7-1D	SpB	0	221	ordered_Spar_15	296777	296997	+	6	6_polymorphic
iORF_160715	95-7-1D	SpB	1	225	ordered_Spar_15	296777	297001	+	6	6_polymorphic
iORF_160716	95-7-1D	SpB	0	255	ordered_Spar_15	296777	297031	+	6	5_SpeGroup
iORF_160718	95-7-1D	SpB	1	81	ordered_Spar_15	296800	296880	-	5	6_polymorphic
iORF_160719	95-7-1D	SpB	0	227	ordered_Spar_15	296800	297026	-	6	6_polymorphic
iORF_160720	95-7-1D	SpB	0	76	ordered_Spar_15	296805	296880	-	5	5_SpeGroup
iORF_160722	95-7-1D	SpB	1	12	ordered_Spar_15	296832	296843	-	0	3_pPar
iORF_160725	95-7-1D	SpB	0	123	ordered_Spar_15	296879	297001	+	1	4_divergent
iORF_160726	95-7-1D	SpB	1	63	ordered_Spar_15	296897	296959	-	1	6_polymorphic
iORF_160728	95-7-1D	SpB	0	53	ordered_Spar_15	296907	296959	-	1	6_polymorphic
iORF_160729	95-7-1D	SpB	1	120	ordered_Spar_15	296907	297026	-	1	6_polymorphic
iORF_160733	95-7-1D	SpB	0	9	ordered_Spar_15	296951	296959	-	0	6_polymorphic
iORF_160734	95-7-1D	SpB	1	51	ordered_Spar_15	296984	297034	-	0	1_conserved
iORF_160737	95-7-1D	SpB	1	12	ordered_Spar_15	297025	297036	+	0	3_pPar
iORF_160741	95-7-1D	SpB	0	13	ordered_Spar_15	297060	297072	-	0	5_SpeGroup
iORF_160742	95-7-1D	SpB	0	39	ordered_Spar_15	297078	297116	-	2	5_SpeGroup
iORF_160743	95-7-1D	SpB	1	72	ordered_Spar_15	297078	297149	-	2	5_SpeGroup
iORF_160744	95-7-1D	SpB	1	54	ordered_Spar_15	297102	297155	+	0	4_divergent
iORF_160745	95-7-1D	SpB	0	86	ordered_Spar_15	297102	297187	+	5	5_SpeGroup
iORF_160746	95-7-1D	SpB	1	12	ordered_Spar_15	297133	297144	+	0	1_conserved
iORF_160776	95-7-1D	SpB	0	172	ordered_Spar_15	299506	299677	-	2	5_SpeGroup
iORF_160759	95-7-1D	SpB	1	54	ordered_Spar_15	299517	299570	+	0	4_divergent
iORF_160760	95-7-1D	SpB	0	62	ordered_Spar_15	299517	299578	+	0	5_SpeGroup
iORF_160791	95-7-1D	SpB	0	134	ordered_Spar_15	299544	299677	-	2	5_SpeGroup
iORF_160792	95-7-1D	SpB	1	141	ordered_Spar_15	299544	299684	-	2	5_SpeGroup
iORF_160797	95-7-1D	SpB	1	45	ordered_Spar_15	299583	299627	+	2	5_SpeGroup
iORF_160799	95-7-1D	SpB	1	90	ordered_Spar_15	299588	299677	-	2	5_SpeGroup
iORF_160751	95-7-1D	SpB	0	80	ordered_Spar_15	299605	299684	-	2	5_SpeGroup
iORF_160752	95-7-1D	SpB	0	129	ordered_Spar_15	299605	299733	-	6	5_SpeGroup
iORF_160758	95-7-1D	SpB	1	36	ordered_Spar_15	299638	299673	+	0	3_pPar
iORF_160761	95-7-1D	SpB	1	51	ordered_Spar_15	299660	299710	+	4	3_pPar
iORF_160762	95-7-1D	SpB	1	66	ordered_Spar_15	299668	299733	-	4	6_polymorphic
iORF_160765	95-7-1D	SpB	1	36	ordered_Spar_15	299670	299705	+	4	3_pPar
iORF_160774	95-7-1D	SpB	0	21	ordered_Spar_15	299799	299819	+	3	5_SpeGroup
iORF_160775	95-7-1D	SpB	1	27	ordered_Spar_15	299800	299826	+	5	5_SpeGroup
iORF_160896	95-7-1D	SpB	1	12	ordered_Spar_15	305686	305697	-	0	3_pPar
iORF_160900	95-7-1D	SpB	1	18	ordered_Spar_15	305696	305713	+	0	4_divergent
iORF_160922	95-7-1D	SpB	0	124	ordered_Spar_15	305723	305846	-	8	5_SpeGroup
iORF_160923	95-7-1D	SpB	0	28	ordered_Spar_15	305723	305750	-	0	5_SpeGroup
iORF_160929	95-7-1D	SpB	0	40	ordered_Spar_15	305730	305769	+	0	5_SpeGroup
iORF_160930	95-7-1D	SpB	1	18	ordered_Spar_15	305730	305747	+	0	4_divergent
iORF_160933	95-7-1D	SpB	1	18	ordered_Spar_15	305733	305750	-	0	6_polymorphic
iORF_160824	95-7-1D	SpB	0	78	ordered_Spar_15	305758	305835	-	3	5_SpeGroup
iORF_160856	95-7-1D	SpB	0	128	ordered_Spar_15	305802	305929	-	15	6_polymorphic
iORF_160887	95-7-1D	SpB	1	12	ordered_Spar_15	305872	305883	-	0	6_polymorphic
iORF_160849	95-7-1D	SpB	0	23	ordered_Spar_15	307118	307140	-	1	6_polymorphic
iORF_160850	95-7-1D	SpB	0	66	ordered_Spar_15	307118	307183	-	3	6_polymorphic
iORF_160851	95-7-1D	SpB	1	216	ordered_Spar_15	307118	307333	-	15	6_polymorphic
iORF_160852	95-7-1D	SpB	0	209	ordered_Spar_15	307125	307333	-	15	6_polymorphic
iORF_160857	95-7-1D	SpB	0	32	ordered_Spar_15	307129	307160	+	3	6_polymorphic
iORF_160858	95-7-1D	SpB	1	63	ordered_Spar_15	307129	307191	+	3	6_polymorphic
iORF_160859	95-7-1D	SpB	0	65	ordered_Spar_15	307129	307193	+	3	7_ancest
iORF_160860	95-7-1D	SpB	0	121	ordered_Spar_15	307129	307249	+	14	5_SpeGroup
iORF_160861	95-7-1D	SpB	0	56	ordered_Spar_15	307148	307203	+	2	5_SpeGroup
iORF_160865	95-7-1D	SpB	0	146	ordered_Spar_15	307188	307333	-	12	6_polymorphic
iORF_160866	95-7-1D	SpB	0	145	ordered_Spar_15	307189	307333	-	12	6_polymorphic
iORF_160868	95-7-1D	SpB	0	24	ordered_Spar_15	307230	307253	+	0	5_SpeGroup
iORF_160869	95-7-1D	SpB	1	27	ordered_Spar_15	307230	307256	+	0	5_SpeGroup
iORF_160872	95-7-1D	SpB	0	44	ordered_Spar_15	307290	307333	-	1	5_SpeGroup
iORF_160876	95-7-1D	SpB	1	60	ordered_Spar_15	307334	307393	+	0	4_divergent
iORF_160877	95-7-1D	SpB	0	128	ordered_Spar_15	307334	307461	+	1	4_divergent
iORF_160959	95-7-1D	SpB	1	27	ordered_Spar_15	308463	308489	+	0	4_divergent
iORF_160960	95-7-1D	SpB	0	48	ordered_Spar_15	308463	308510	+	0	5_SpeGroup
iORF_160940	95-7-1D	SpB	1	15	ordered_Spar_15	308479	308493	+	0	1_conserved
iORF_160945	95-7-1D	SpB	1	48	ordered_Spar_15	308490	308537	-	0	1_conserved
iORF_160953	95-7-1D	SpB	1	9	ordered_Spar_15	308507	308515	-	0	1_conserved
iORF_160961	95-7-1D	SpB	1	60	ordered_Spar_15	308524	308583	+	0	3_pPar
iORF_160941	95-7-1D	SpB	1	30	ordered_Spar_15	308742	308771	-	0	3_pPar
iORF_160943	95-7-1D	SpB	1	24	ordered_Spar_15	308752	308775	+	0	3_pPar
iORF_160946	95-7-1D	SpB	1	69	ordered_Spar_15	308802	308870	+	0	1_conserved
iORF_160950	95-7-1D	SpB	1	96	ordered_Spar_15	308845	308940	+	0	3_pPar
iORF_160952	95-7-1D	SpB	1	66	ordered_Spar_15	308903	308968	-	0	3_pPar
iORF_160954	95-7-1D	SpB	1	129	ordered_Spar_15	308976	309104	-	0	4_divergent
iORF_160955	95-7-1D	SpB	0	225	ordered_Spar_15	308976	309200	-	4	5_SpeGroup
iORF_160956	95-7-1D	SpB	1	57	ordered_Spar_15	308997	309053	+	0	1_conserved
iORF_160957	95-7-1D	SpB	1	30	ordered_Spar_15	309055	309084	-	0	1_conserved
iORF_160958	95-7-1D	SpB	1	93	ordered_Spar_15	309058	309150	+	0	1_conserved
iORF_160962	95-7-1D	SpB	1	66	ordered_Spar_15	309135	309200	-	4	4_divergent
iORF_160964	95-7-1D	SpB	1	105	ordered_Spar_15	309230	309334	-	0	4_divergent
iORF_160965	95-7-1D	SpB	0	40	ordered_Spar_15	309267	309306	-	0	4_divergent
iORF_160966	95-7-1D	SpB	1	21	ordered_Spar_15	309286	309306	-	0	4_divergent
iORF_160967	95-7-1D	SpB	0	49	ordered_Spar_15	309286	309334	-	0	4_divergent
iORF_160970	95-7-1D	SpB	0	81	ordered_Spar_15	310329	310409	-	0	5_SpeGroup
iORF_160972	95-7-1D	SpB	1	27	ordered_Spar_15	310371	310397	+	0	4_divergent
iORF_160975	95-7-1D	SpB	1	21	ordered_Spar_15	310389	310409	-	0	4_divergent
iORF_160988	95-7-1D	SpB	0	303	ordered_Spar_15	310498	310800	-	6	7_ancest
iORF_160992	95-7-1D	SpB	0	291	ordered_Spar_15	310510	310800	-	6	5_SpeGroup
iORF_161004	95-7-1D	SpB	1	174	ordered_Spar_15	310568	310741	-	0	5_SpeGroup
iORF_161009	95-7-1D	SpB	1	15	ordered_Spar_15	310609	310623	-	0	4_divergent
iORF_161011	95-7-1D	SpB	1	54	ordered_Spar_15	310622	310675	+	0	4_divergent
iORF_161013	95-7-1D	SpB	0	67	ordered_Spar_15	310647	310713	-	0	5_SpeGroup
iORF_161017	95-7-1D	SpB	1	45	ordered_Spar_15	310669	310713	-	0	5_SpeGroup
iORF_161018	95-7-1D	SpB	0	27	ordered_Spar_15	310672	310698	-	0	6_polymorphic
iORF_161019	95-7-1D	SpB	0	42	ordered_Spar_15	310672	310713	-	0	7_ancest
iORF_161022	95-7-1D	SpB	0	48	ordered_Spar_15	310694	310741	-	0	5_SpeGroup
iORF_161024	95-7-1D	SpB	0	50	ordered_Spar_15	310700	310749	+	1	5_SpeGroup
iORF_161025	95-7-1D	SpB	0	51	ordered_Spar_15	310700	310750	+	1	7_ancest
iORF_161026	95-7-1D	SpB	1	60	ordered_Spar_15	310700	310759	+	1	6_polymorphic
iORF_161027	95-7-1D	SpB	0	63	ordered_Spar_15	310700	310762	+	1	6_polymorphic
iORF_161029	95-7-1D	SpB	1	45	ordered_Spar_15	310756	310800	-	4	5_SpeGroup
iORF_161032	95-7-1D	SpB	0	74	ordered_Spar_15	310803	310876	-	9	5_SpeGroup
iORF_161035	95-7-1D	SpB	1	30	ordered_Spar_15	310847	310876	-	2	4_divergent
iORF_161036	95-7-1D	SpB	0	28	ordered_Spar_15	310867	310894	+	2	6_polymorphic
iORF_161037	95-7-1D	SpB	1	39	ordered_Spar_15	310867	310905	+	2	6_polymorphic
iORF_161040	95-7-1D	SpB	0	42	ordered_Spar_15	310895	310936	-	0	5_SpeGroup
iORF_161056	95-7-1D	SpB	1	45	ordered_Spar_15	313172	313216	-	5	4_divergent
iORF_161060	95-7-1D	SpB	1	39	ordered_Spar_15	313194	313232	-	0	3_pPar
iORF_161066	95-7-1D	SpB	1	36	ordered_Spar_15	313201	313236	-	0	3_pPar
iORF_161068	95-7-1D	SpB	1	18	ordered_Spar_15	313203	313220	+	0	1_conserved
iORF_161073	95-7-1D	SpB	1	9	ordered_Spar_15	313247	313255	-	0	3_pPar
iORF_161074	95-7-1D	SpB	0	42	ordered_Spar_15	313249	313290	+	0	5_SpeGroup
iORF_161075	95-7-1D	SpB	0	154	ordered_Spar_15	313249	313402	+	4	5_SpeGroup
iORF_161076	95-7-1D	SpB	1	189	ordered_Spar_15	313249	313437	+	8	5_SpeGroup
iORF_161077	95-7-1D	SpB	1	12	ordered_Spar_15	313254	313265	+	0	4_divergent
iORF_161080	95-7-1D	SpB	1	9	ordered_Spar_15	313260	313268	-	0	4_divergent
iORF_161082	95-7-1D	SpB	1	18	ordered_Spar_15	313262	313279	+	0	3_pPar
iORF_161048	95-7-1D	SpB	0	48	ordered_Spar_15	313282	313329	-	0	5_SpeGroup
iORF_161049	95-7-1D	SpB	0	43	ordered_Spar_15	313287	313329	-	0	5_SpeGroup
iORF_161051	95-7-1D	SpB	1	144	ordered_Spar_15	313329	313472	-	8	6_polymorphic
iORF_161052	95-7-1D	SpB	0	54	ordered_Spar_15	313331	313384	+	3	5_SpeGroup
iORF_161053	95-7-1D	SpB	1	72	ordered_Spar_15	313331	313402	+	4	5_SpeGroup
iORF_161055	95-7-1D	SpB	0	39	ordered_Spar_15	313399	313437	+	4	4_divergent
iORF_161058	95-7-1D	SpB	0	27	ordered_Spar_15	313446	313472	-	0	6_polymorphic
iORF_161059	95-7-1D	SpB	1	12	ordered_Spar_15	313451	313462	+	0	4_divergent
iORF_161064	95-7-1D	SpB	1	9	ordered_Spar_15	313473	313481	+	0	3_pPar
iORF_161067	95-7-1D	SpB	1	18	ordered_Spar_15	313522	313539	-	0	1_conserved
iORF_161094	95-7-1D	SpB	1	18	ordered_Spar_15	321554	321571	-	0	3_pPar
iORF_161089	95-7-1D	SpB	1	15	ordered_Spar_15	321713	321727	+	2	3_pPar
iORF_161122	95-7-1D	SpB	1	78	ordered_Spar_15	322768	322845	-	1	4_divergent
iORF_161114	95-7-1D	SpB	0	50	ordered_Spar_15	322796	322845	-	1	5_SpeGroup
iORF_161115	95-7-1D	SpB	1	21	ordered_Spar_15	322804	322824	+	1	4_divergent
iORF_161116	95-7-1D	SpB	0	38	ordered_Spar_15	322804	322841	+	1	5_SpeGroup
iORF_161118	95-7-1D	SpB	0	11	ordered_Spar_15	322814	322824	+	1	5_SpeGroup
iORF_161119	95-7-1D	SpB	1	39	ordered_Spar_15	322814	322852	+	1	5_SpeGroup
iORF_161120	95-7-1D	SpB	1	48	ordered_Spar_15	322832	322879	-	0	3_pPar
iORF_161107	95-7-1D	SpB	0	153	ordered_Spar_15	322879	323031	-	1	6_polymorphic
iORF_161108	95-7-1D	SpB	0	159	ordered_Spar_15	322886	323044	+	1	5_SpeGroup
iORF_161110	95-7-1D	SpB	1	12	ordered_Spar_15	322995	323006	+	0	4_divergent
iORF_161111	95-7-1D	SpB	1	33	ordered_Spar_15	323015	323047	-	0	6_polymorphic
iORF_161113	95-7-1D	SpB	1	9	ordered_Spar_15	323046	323054	+	0	6_polymorphic
iORF_161165	95-7-1D	SpB	1	45	ordered_Spar_15	324159	324203	-	0	1_conserved
iORF_161222	95-7-1D	SpB	1	66	ordered_Spar_15	324200	324265	-	0	1_conserved
iORF_161231	95-7-1D	SpB	1	87	ordered_Spar_15	324209	324295	+	1	5_SpeGroup
iORF_161232	95-7-1D	SpB	0	98	ordered_Spar_15	324209	324306	+	1	6_polymorphic
iORF_161233	95-7-1D	SpB	0	99	ordered_Spar_15	324209	324307	+	1	6_polymorphic
iORF_161234	95-7-1D	SpB	0	131	ordered_Spar_15	324209	324339	+	2	5_SpeGroup
iORF_161144	95-7-1D	SpB	0	54	ordered_Spar_15	324282	324335	+	1	5_SpeGroup
iORF_161147	95-7-1D	SpB	1	39	ordered_Spar_15	324336	324374	-	1	6_polymorphic
iORF_161149	95-7-1D	SpB	1	9	ordered_Spar_15	324342	324350	+	0	1_conserved
iORF_161153	95-7-1D	SpB	0	89	ordered_Spar_15	324347	324435	+	4	5_SpeGroup
iORF_161154	95-7-1D	SpB	0	90	ordered_Spar_15	324347	324436	+	4	5_SpeGroup
iORF_161157	95-7-1D	SpB	1	12	ordered_Spar_15	324371	324382	-	1	3_pPar
iORF_161158	95-7-1D	SpB	1	12	ordered_Spar_15	324373	324384	+	1	3_pPar
iORF_161169	95-7-1D	SpB	0	130	ordered_Spar_15	324561	324690	+	9	5_SpeGroup
iORF_161176	95-7-1D	SpB	0	130	ordered_Spar_15	324570	324699	-	2	5_SpeGroup
iORF_161179	95-7-1D	SpB	1	18	ordered_Spar_15	324602	324619	-	0	5_SpeGroup
iORF_161180	95-7-1D	SpB	0	12	ordered_Spar_15	324608	324619	-	0	5_SpeGroup
iORF_161182	95-7-1D	SpB	0	92	ordered_Spar_15	324608	324699	-	1	5_SpeGroup
iORF_161184	95-7-1D	SpB	1	84	ordered_Spar_15	324616	324699	-	1	5_SpeGroup
iORF_161188	95-7-1D	SpB	1	48	ordered_Spar_15	324618	324665	+	1	5_SpeGroup
iORF_161189	95-7-1D	SpB	0	85	ordered_Spar_15	324618	324702	+	1	5_SpeGroup
iORF_161242	95-7-1D	SpB	0	21	ordered_Spar_15	325048	325068	+	0	5_SpeGroup
iORF_161246	95-7-1D	SpB	1	30	ordered_Spar_15	325084	325113	-	1	3_pPar
iORF_161124	95-7-1D	SpB	1	27	ordered_Spar_15	325103	325129	+	0	5_SpeGroup
iORF_161125	95-7-1D	SpB	0	18	ordered_Spar_15	325112	325129	+	0	5_SpeGroup
iORF_161126	95-7-1D	SpB	0	28	ordered_Spar_15	325112	325139	+	0	5_SpeGroup
iORF_161127	95-7-1D	SpB	0	21	ordered_Spar_15	325119	325139	+	0	4_divergent
iORF_161128	95-7-1D	SpB	0	25	ordered_Spar_15	325119	325143	+	0	5_SpeGroup
iORF_161130	95-7-1D	SpB	1	27	ordered_Spar_15	325145	325171	-	0	3_pPar
iORF_161131	95-7-1D	SpB	1	24	ordered_Spar_15	325181	325204	+	3	6_polymorphic
iORF_161132	95-7-1D	SpB	0	79	ordered_Spar_15	325181	325259	+	12	6_polymorphic
iORF_161133	95-7-1D	SpB	1	69	ordered_Spar_15	325220	325288	-	8	3_pPar
iORF_161140	95-7-1D	SpB	1	18	ordered_Spar_15	325319	325336	+	0	5_SpeGroup
iORF_161141	95-7-1D	SpB	0	33	ordered_Spar_15	325319	325351	+	0	4_divergent
iORF_161143	95-7-1D	SpB	1	36	ordered_Spar_15	325344	325379	+	0	6_polymorphic
iORF_161341	95-7-1D	SpB	1	117	ordered_Spar_15	326575	326691	+	1	3_pPar
iORF_161274	95-7-1D	SpB	0	148	ordered_Spar_15	326646	326793	+	1	6_polymorphic
iORF_161275	95-7-1D	SpB	1	156	ordered_Spar_15	326646	326801	+	1	6_polymorphic
iORF_161303	95-7-1D	SpB	0	30	ordered_Spar_15	326695	326724	+	0	5_SpeGroup
iORF_161310	95-7-1D	SpB	0	24	ordered_Spar_15	326766	326789	-	0	5_SpeGroup
iORF_161311	95-7-1D	SpB	0	24	ordered_Spar_15	326776	326799	-	0	5_SpeGroup
iORF_161313	95-7-1D	SpB	0	12	ordered_Spar_15	326790	326801	+	0	6_polymorphic
iORF_161314	95-7-1D	SpB	1	132	ordered_Spar_15	326798	326929	+	0	6_polymorphic
iORF_161316	95-7-1D	SpB	0	154	ordered_Spar_15	326798	326951	+	7	6_polymorphic
iORF_161319	95-7-1D	SpB	1	33	ordered_Spar_15	326861	326893	-	0	3_pPar
iORF_161322	95-7-1D	SpB	0	51	ordered_Spar_15	326896	326946	-	2	5_SpeGroup
iORF_161354	95-7-1D	SpB	1	120	ordered_Spar_15	327240	327359	+	1	4_divergent
iORF_161355	95-7-1D	SpB	0	170	ordered_Spar_15	327240	327409	+	2	5_SpeGroup
iORF_161357	95-7-1D	SpB	0	12	ordered_Spar_15	327290	327301	-	0	5_SpeGroup
iORF_161359	95-7-1D	SpB	0	93	ordered_Spar_15	327290	327382	-	0	6_polymorphic
iORF_161361	95-7-1D	SpB	1	45	ordered_Spar_15	327338	327382	-	0	6_polymorphic
iORF_161362	95-7-1D	SpB	0	42	ordered_Spar_15	327373	327414	+	1	4_divergent
iORF_161364	95-7-1D	SpB	1	75	ordered_Spar_15	327406	327480	-	0	6_polymorphic
iORF_161365	95-7-1D	SpB	0	40	ordered_Spar_15	327441	327480	-	0	6_polymorphic
iORF_161366	95-7-1D	SpB	0	78	ordered_Spar_15	327448	327525	-	0	6_polymorphic
iORF_161368	95-7-1D	SpB	0	33	ordered_Spar_15	327479	327511	+	0	5_SpeGroup
iORF_161369	95-7-1D	SpB	1	27	ordered_Spar_15	327485	327511	+	0	5_SpeGroup
iORF_161247	95-7-1D	SpB	0	20	ordered_Spar_15	327508	327527	+	0	6_polymorphic
iORF_161248	95-7-1D	SpB	0	66	ordered_Spar_15	327508	327573	+	0	4_divergent
iORF_161249	95-7-1D	SpB	1	78	ordered_Spar_15	327508	327585	+	0	6_polymorphic
iORF_161251	95-7-1D	SpB	1	24	ordered_Spar_15	327558	327581	+	0	6_polymorphic
iORF_161252	95-7-1D	SpB	0	39	ordered_Spar_15	327558	327596	+	0	5_SpeGroup
iORF_161253	95-7-1D	SpB	0	129	ordered_Spar_15	327558	327686	+	0	6_polymorphic
iORF_161254	95-7-1D	SpB	0	126	ordered_Spar_15	327561	327686	+	0	5_SpeGroup
iORF_161257	95-7-1D	SpB	0	105	ordered_Spar_15	327582	327686	+	0	7_ancest
iORF_161258	95-7-1D	SpB	1	96	ordered_Spar_15	327591	327686	+	0	6_polymorphic
iORF_161259	95-7-1D	SpB	1	45	ordered_Spar_15	327597	327641	-	0	3_pPar
iORF_161260	95-7-1D	SpB	0	84	ordered_Spar_15	327603	327686	+	0	6_polymorphic
iORF_161263	95-7-1D	SpB	1	15	ordered_Spar_15	327623	327637	-	0	3_pPar
iORF_161267	95-7-1D	SpB	0	306	ordered_Spar_15	327683	327988	-	4	5_SpeGroup
iORF_161270	95-7-1D	SpB	0	244	ordered_Spar_15	327747	327990	+	3	5_SpeGroup
iORF_161271	95-7-1D	SpB	1	264	ordered_Spar_15	327747	328010	+	3	5_SpeGroup
iORF_161273	95-7-1D	SpB	1	141	ordered_Spar_15	327756	327896	-	3	3_pPar
iORF_161280	95-7-1D	SpB	0	112	ordered_Spar_15	327877	327988	-	0	5_SpeGroup
iORF_161282	95-7-1D	SpB	0	48	ordered_Spar_15	327927	327974	-	0	5_SpeGroup
iORF_161284	95-7-1D	SpB	1	18	ordered_Spar_15	327971	327988	-	0	4_divergent
iORF_161294	95-7-1D	SpB	0	66	ordered_Spar_15	328197	328262	-	1	4_divergent
iORF_161295	95-7-1D	SpB	0	12	ordered_Spar_15	328206	328217	+	1	5_SpeGroup
iORF_161296	95-7-1D	SpB	1	21	ordered_Spar_15	328206	328226	+	1	4_divergent
iORF_161297	95-7-1D	SpB	1	48	ordered_Spar_15	328215	328262	-	1	5_SpeGroup
iORF_161298	95-7-1D	SpB	1	162	ordered_Spar_15	328223	328384	+	0	6_polymorphic
iORF_161299	95-7-1D	SpB	0	243	ordered_Spar_15	328223	328465	+	2	6_polymorphic
iORF_161300	95-7-1D	SpB	1	12	ordered_Spar_15	328257	328268	+	0	4_divergent
iORF_161301	95-7-1D	SpB	0	24	ordered_Spar_15	328257	328280	+	0	5_SpeGroup
iORF_161302	95-7-1D	SpB	0	73	ordered_Spar_15	328257	328329	+	0	5_SpeGroup
iORF_161304	95-7-1D	SpB	1	36	ordered_Spar_15	328294	328329	+	0	4_divergent
iORF_161306	95-7-1D	SpB	0	69	ordered_Spar_15	328374	328442	-	2	5_SpeGroup
iORF_161307	95-7-1D	SpB	1	66	ordered_Spar_15	328377	328442	-	2	5_SpeGroup
iORF_161308	95-7-1D	SpB	1	21	ordered_Spar_15	328443	328463	-	0	1_conserved
iORF_161374	95-7-1D	SpB	0	103	ordered_Spar_15	329750	329852	+	2	6_polymorphic
iORF_161379	95-7-1D	SpB	1	72	ordered_Spar_15	329750	329821	+	2	6_polymorphic
iORF_161401	95-7-1D	SpB	0	15	ordered_Spar_15	329807	329821	+	0	6_polymorphic
iORF_161403	95-7-1D	SpB	1	12	ordered_Spar_15	329818	329829	-	0	1_conserved
iORF_161370	95-7-1D	SpB	1	30	ordered_Spar_15	329830	329859	+	0	1_conserved
iORF_161376	95-7-1D	SpB	1	51	ordered_Spar_15	329923	329973	-	0	4_divergent
iORF_161377	95-7-1D	SpB	0	84	ordered_Spar_15	329923	330006	-	3	5_SpeGroup
iORF_161382	95-7-1D	SpB	0	9	ordered_Spar_15	329940	329948	+	0	4_divergent
iORF_161387	95-7-1D	SpB	1	30	ordered_Spar_15	329977	330006	-	3	4_divergent
iORF_161388	95-7-1D	SpB	1	87	ordered_Spar_15	329982	330068	+	2	4_divergent
iORF_161389	95-7-1D	SpB	0	132	ordered_Spar_15	329982	330113	+	5	6_polymorphic
iORF_161390	95-7-1D	SpB	0	163	ordered_Spar_15	329982	330144	+	8	6_polymorphic
iORF_161396	95-7-1D	SpB	1	12	ordered_Spar_15	330102	330113	+	1	6_polymorphic
iORF_161397	95-7-1D	SpB	1	12	ordered_Spar_15	330130	330141	-	2	3_pPar
iORF_161422	95-7-1D	SpB	1	33	ordered_Spar_15	331020	331052	-	0	3_pPar
iORF_161457	95-7-1D	SpB	0	78	ordered_Spar_15	331064	331141	+	0	5_SpeGroup
iORF_161483	95-7-1D	SpB	1	66	ordered_Spar_15	331095	331160	+	0	3_pPar
iORF_161489	95-7-1D	SpB	1	15	ordered_Spar_15	331099	331113	+	0	5_SpeGroup
iORF_161509	95-7-1D	SpB	1	18	ordered_Spar_15	331122	331139	-	0	3_pPar
iORF_161519	95-7-1D	SpB	1	24	ordered_Spar_15	331132	331155	+	0	3_pPar
iORF_161531	95-7-1D	SpB	1	72	ordered_Spar_15	331152	331223	-	0	1_conserved
iORF_161536	95-7-1D	SpB	1	12	ordered_Spar_15	331162	331173	-	0	1_conserved
iORF_161555	95-7-1D	SpB	0	93	ordered_Spar_15	331197	331289	+	0	5_SpeGroup
iORF_161556	95-7-1D	SpB	0	151	ordered_Spar_15	331197	331347	+	2	6_polymorphic
iORF_161557	95-7-1D	SpB	1	165	ordered_Spar_15	331197	331361	+	2	6_polymorphic
iORF_161563	95-7-1D	SpB	0	123	ordered_Spar_15	331249	331371	-	2	5_SpeGroup
iORF_161564	95-7-1D	SpB	0	105	ordered_Spar_15	331267	331371	-	2	5_SpeGroup
iORF_161565	95-7-1D	SpB	1	78	ordered_Spar_15	331294	331371	-	2	5_SpeGroup
iORF_161566	95-7-1D	SpB	1	114	ordered_Spar_15	331298	331411	-	2	3_pPar
iORF_161570	95-7-1D	SpB	1	132	ordered_Spar_15	331358	331489	+	0	3_pPar
iORF_161571	95-7-1D	SpB	0	126	ordered_Spar_15	331368	331493	-	0	5_SpeGroup
iORF_161572	95-7-1D	SpB	1	246	ordered_Spar_15	331368	331613	-	3	5_SpeGroup
iORF_161576	95-7-1D	SpB	1	183	ordered_Spar_15	331414	331596	-	2	5_SpeGroup
iORF_161577	95-7-1D	SpB	0	200	ordered_Spar_15	331414	331613	-	3	6_polymorphic
iORF_161580	95-7-1D	SpB	0	72	ordered_Spar_15	331446	331517	+	0	5_SpeGroup
iORF_161581	95-7-1D	SpB	1	108	ordered_Spar_15	331446	331553	+	1	4_divergent
iORF_161582	95-7-1D	SpB	1	12	ordered_Spar_15	331492	331503	+	0	6_polymorphic
iORF_161586	95-7-1D	SpB	0	62	ordered_Spar_15	331537	331598	+	3	5_SpeGroup
iORF_161587	95-7-1D	SpB	1	132	ordered_Spar_15	331537	331668	+	3	5_SpeGroup
iORF_161588	95-7-1D	SpB	0	169	ordered_Spar_15	331543	331711	+	2	5_SpeGroup
iORF_161589	95-7-1D	SpB	0	119	ordered_Spar_15	331550	331668	+	2	5_SpeGroup
iORF_161590	95-7-1D	SpB	0	148	ordered_Spar_15	331550	331697	+	2	4_divergent
iORF_161591	95-7-1D	SpB	1	162	ordered_Spar_15	331550	331711	+	2	5_SpeGroup
iORF_161592	95-7-1D	SpB	0	200	ordered_Spar_15	331550	331749	+	4	7_ancest
iORF_161593	95-7-1D	SpB	0	17	ordered_Spar_15	331580	331596	-	1	4_divergent
iORF_161594	95-7-1D	SpB	0	34	ordered_Spar_15	331580	331613	-	2	5_SpeGroup
iORF_161595	95-7-1D	SpB	1	45	ordered_Spar_15	331653	331697	+	0	4_divergent
iORF_161597	95-7-1D	SpB	1	102	ordered_Spar_15	331694	331795	-	3	4_divergent
iORF_161598	95-7-1D	SpB	0	88	ordered_Spar_15	331708	331795	-	3	5_SpeGroup
iORF_161599	95-7-1D	SpB	1	150	ordered_Spar_15	331758	331907	-	7	6_polymorphic
iORF_161600	95-7-1D	SpB	0	51	ordered_Spar_15	331758	331808	-	0	6_polymorphic
iORF_161601	95-7-1D	SpB	0	131	ordered_Spar_15	331758	331888	-	7	6_polymorphic
iORF_161602	95-7-1D	SpB	1	33	ordered_Spar_15	331807	331839	+	0	3_pPar
iORF_161603	95-7-1D	SpB	1	24	ordered_Spar_15	331814	331837	-	0	1_conserved
iORF_161606	95-7-1D	SpB	1	45	ordered_Spar_15	331844	331888	-	7	6_polymorphic
iORF_161607	95-7-1D	SpB	1	48	ordered_Spar_15	331848	331895	+	7	6_polymorphic
iORF_161609	95-7-1D	SpB	0	9	ordered_Spar_15	331887	331895	+	0	6_polymorphic
iORF_161404	95-7-1D	SpB	0	38	ordered_Spar_15	331895	331932	+	3	4_divergent
iORF_161405	95-7-1D	SpB	1	36	ordered_Spar_15	331906	331941	+	3	6_polymorphic
iORF_161406	95-7-1D	SpB	0	76	ordered_Spar_15	331906	331981	+	7	6_polymorphic
iORF_161407	95-7-1D	SpB	0	80	ordered_Spar_15	331906	331985	+	7	6_polymorphic
iORF_161413	95-7-1D	SpB	0	9	ordered_Spar_15	331942	331950	+	1	4_divergent
iORF_161414	95-7-1D	SpB	1	30	ordered_Spar_15	331942	331971	+	2	5_SpeGroup
iORF_161416	95-7-1D	SpB	0	60	ordered_Spar_15	331964	332023	-	7	5_SpeGroup
iORF_161417	95-7-1D	SpB	0	27	ordered_Spar_15	331987	332013	-	5	5_SpeGroup
iORF_161418	95-7-1D	SpB	0	9	ordered_Spar_15	331989	331997	+	0	5_SpeGroup
iORF_161420	95-7-1D	SpB	1	27	ordered_Spar_15	331994	332020	+	5	3_pPar
iORF_161425	95-7-1D	SpB	1	93	ordered_Spar_15	332055	332147	-	0	3_pPar
iORF_161426	95-7-1D	SpB	1	57	ordered_Spar_15	332068	332124	-	0	3_pPar
iORF_161427	95-7-1D	SpB	0	9	ordered_Spar_15	332070	332078	+	0	6_polymorphic
iORF_161428	95-7-1D	SpB	1	33	ordered_Spar_15	332070	332102	+	0	6_polymorphic
iORF_161429	95-7-1D	SpB	0	54	ordered_Spar_15	332078	332131	+	0	6_polymorphic
iORF_161431	95-7-1D	SpB	1	45	ordered_Spar_15	332087	332131	+	0	6_polymorphic
iORF_161436	95-7-1D	SpB	0	119	ordered_Spar_15	332148	332266	+	2	5_SpeGroup
iORF_161437	95-7-1D	SpB	1	144	ordered_Spar_15	332148	332291	+	2	5_SpeGroup
iORF_161438	95-7-1D	SpB	1	42	ordered_Spar_15	332172	332213	-	1	5_SpeGroup
iORF_161439	95-7-1D	SpB	1	63	ordered_Spar_15	332212	332274	+	0	5_SpeGroup
iORF_161443	95-7-1D	SpB	1	51	ordered_Spar_15	332235	332285	-	0	4_divergent
iORF_161450	95-7-1D	SpB	1	48	ordered_Spar_15	332314	332361	+	1	5_SpeGroup
iORF_161451	95-7-1D	SpB	0	18	ordered_Spar_15	332319	332336	+	1	6_polymorphic
iORF_161452	95-7-1D	SpB	0	27	ordered_Spar_15	332319	332345	+	1	5_SpeGroup
iORF_161454	95-7-1D	SpB	0	48	ordered_Spar_15	332319	332366	+	1	5_SpeGroup
iORF_161456	95-7-1D	SpB	0	9	ordered_Spar_15	332353	332361	+	0	4_divergent
iORF_161458	95-7-1D	SpB	1	48	ordered_Spar_15	332373	332420	-	0	4_divergent
iORF_161468	95-7-1D	SpB	0	88	ordered_Spar_15	332504	332591	+	6	7_ancest
iORF_161469	95-7-1D	SpB	0	92	ordered_Spar_15	332504	332595	+	7	5_SpeGroup
iORF_161470	95-7-1D	SpB	0	102	ordered_Spar_15	332504	332605	+	7	5_SpeGroup
iORF_161474	95-7-1D	SpB	1	90	ordered_Spar_15	332541	332630	-	1	4_divergent
iORF_161478	95-7-1D	SpB	1	39	ordered_Spar_15	332602	332640	+	0	5_SpeGroup
iORF_161480	95-7-1D	SpB	0	36	ordered_Spar_15	332605	332640	+	0	4_divergent
iORF_161482	95-7-1D	SpB	1	60	ordered_Spar_15	332623	332682	-	0	3_pPar
iORF_161484	95-7-1D	SpB	0	75	ordered_Spar_15	332643	332717	+	0	4_divergent
iORF_161485	95-7-1D	SpB	0	63	ordered_Spar_15	332651	332713	+	0	7_ancest
iORF_161486	95-7-1D	SpB	1	111	ordered_Spar_15	332651	332761	+	0	3_pPar
iORF_161487	95-7-1D	SpB	1	126	ordered_Spar_15	332654	332779	-	0	6_polymorphic
iORF_161490	95-7-1D	SpB	0	96	ordered_Spar_15	332684	332779	-	0	5_SpeGroup
iORF_161491	95-7-1D	SpB	1	24	ordered_Spar_15	332694	332717	+	0	5_SpeGroup
iORF_161493	95-7-1D	SpB	0	42	ordered_Spar_15	332706	332747	-	0	6_polymorphic
iORF_161494	95-7-1D	SpB	0	48	ordered_Spar_15	332714	332761	+	0	7_ancest
iORF_161495	95-7-1D	SpB	1	165	ordered_Spar_15	332722	332886	+	0	3_pPar
iORF_161496	95-7-1D	SpB	1	27	ordered_Spar_15	332728	332754	-	0	4_divergent
iORF_161497	95-7-1D	SpB	1	27	ordered_Spar_15	332730	332756	+	0	4_divergent
iORF_161498	95-7-1D	SpB	0	36	ordered_Spar_15	332744	332779	-	0	6_polymorphic
iORF_161499	95-7-1D	SpB	1	66	ordered_Spar_15	332769	332834	-	0	4_divergent
iORF_161500	95-7-1D	SpB	0	96	ordered_Spar_15	332769	332864	-	0	4_divergent
iORF_161501	95-7-1D	SpB	1	81	ordered_Spar_15	332786	332866	+	0	5_SpeGroup
iORF_161502	95-7-1D	SpB	1	102	ordered_Spar_15	332798	332899	-	0	3_pPar
iORF_161504	95-7-1D	SpB	0	54	ordered_Spar_15	332813	332866	+	0	4_divergent
iORF_161505	95-7-1D	SpB	0	93	ordered_Spar_15	332829	332921	+	0	5_SpeGroup
iORF_161507	95-7-1D	SpB	1	57	ordered_Spar_15	332889	332945	-	0	3_pPar
iORF_161508	95-7-1D	SpB	1	24	ordered_Spar_15	332898	332921	+	0	4_divergent
iORF_161514	95-7-1D	SpB	1	18	ordered_Spar_15	332966	332983	-	0	4_divergent
iORF_161516	95-7-1D	SpB	1	114	ordered_Spar_15	332982	333095	+	1	3_pPar
iORF_161517	95-7-1D	SpB	0	9	ordered_Spar_15	332992	333000	-	0	4_divergent
iORF_161518	95-7-1D	SpB	1	33	ordered_Spar_15	332992	333024	-	1	5_SpeGroup
iORF_161520	95-7-1D	SpB	0	54	ordered_Spar_15	333005	333058	+	1	5_SpeGroup
iORF_161521	95-7-1D	SpB	0	117	ordered_Spar_15	333009	333125	-	0	5_SpeGroup
iORF_161523	95-7-1D	SpB	1	45	ordered_Spar_15	333032	333076	-	0	3_pPar
iORF_161526	95-7-1D	SpB	0	271	ordered_Spar_15	333092	333362	+	6	5_SpeGroup
iORF_161527	95-7-1D	SpB	0	92	ordered_Spar_15	333114	333205	+	4	7_ancest
iORF_161528	95-7-1D	SpB	0	238	ordered_Spar_15	333114	333351	+	6	5_SpeGroup
iORF_161529	95-7-1D	SpB	1	249	ordered_Spar_15	333114	333362	+	6	5_SpeGroup
iORF_161533	95-7-1D	SpB	1	39	ordered_Spar_15	333209	333247	-	2	3_pPar
iORF_161535	95-7-1D	SpB	0	117	ordered_Spar_15	333246	333362	+	0	7_ancest
iORF_161537	95-7-1D	SpB	1	30	ordered_Spar_15	333322	333351	+	0	5_SpeGroup
iORF_161538	95-7-1D	SpB	0	75	ordered_Spar_15	333322	333396	+	0	4_divergent
iORF_161539	95-7-1D	SpB	1	156	ordered_Spar_15	333341	333496	-	5	4_divergent
iORF_161540	95-7-1D	SpB	0	56	ordered_Spar_15	333393	333448	-	1	5_SpeGroup
iORF_161541	95-7-1D	SpB	0	104	ordered_Spar_15	333393	333496	-	5	7_ancest
iORF_161542	95-7-1D	SpB	1	81	ordered_Spar_15	333402	333482	-	0	4_divergent
iORF_161543	95-7-1D	SpB	1	33	ordered_Spar_15	333411	333443	+	0	3_pPar
iORF_161545	95-7-1D	SpB	0	57	ordered_Spar_15	333426	333482	-	0	5_SpeGroup
iORF_161553	95-7-1D	SpB	1	18	ordered_Spar_15	333493	333510	-	0	3_pPar
iORF_161888	95-7-1D	SpB	0	71	ordered_Spar_15	343118	343188	+	4	5_SpeGroup
iORF_161879	95-7-1D	SpB	1	30	ordered_Spar_15	343185	343214	-	0	3_pPar
iORF_161880	95-7-1D	SpB	0	12	ordered_Spar_15	343193	343204	-	0	6_polymorphic
iORF_161884	95-7-1D	SpB	1	48	ordered_Spar_15	343282	343329	-	0	3_pPar
iORF_161885	95-7-1D	SpB	1	33	ordered_Spar_15	343286	343318	+	0	1_conserved
iORF_161886	95-7-1D	SpB	1	9	ordered_Spar_15	343323	343331	+	0	3_pPar
iORF_161908	95-7-1D	SpB	1	57	ordered_Spar_15	345817	345873	-	2	4_divergent
iORF_161914	95-7-1D	SpB	1	27	ordered_Spar_15	345821	345847	+	0	6_polymorphic
iORF_161928	95-7-1D	SpB	0	50	ordered_Spar_15	345847	345896	+	2	5_SpeGroup
iORF_161929	95-7-1D	SpB	1	9	ordered_Spar_15	345847	345855	+	0	4_divergent
iORF_161934	95-7-1D	SpB	0	17	ordered_Spar_15	345857	345873	-	2	5_SpeGroup
iORF_161937	95-7-1D	SpB	1	33	ordered_Spar_15	345883	345915	-	0	6_polymorphic
iORF_161896	95-7-1D	SpB	1	33	ordered_Spar_15	345910	345942	+	0	1_conserved
iORF_161898	95-7-1D	SpB	1	27	ordered_Spar_15	345957	345983	-	1	3_pPar
iORF_161902	95-7-1D	SpB	0	18	ordered_Spar_15	345996	346013	+	0	7_ancest
iORF_161903	95-7-1D	SpB	0	60	ordered_Spar_15	345996	346055	+	0	5_SpeGroup
iORF_161904	95-7-1D	SpB	1	12	ordered_Spar_15	345999	346010	+	0	5_SpeGroup
iORF_161905	95-7-1D	SpB	0	15	ordered_Spar_15	345999	346013	+	0	5_SpeGroup
iORF_161906	95-7-1D	SpB	1	51	ordered_Spar_15	346016	346066	-	0	3_pPar
iORF_161916	95-7-1D	SpB	1	99	ordered_Spar_15	346100	346198	+	0	1_conserved
iORF_161920	95-7-1D	SpB	1	15	ordered_Spar_15	346181	346195	-	0	3_pPar
iORF_161922	95-7-1D	SpB	1	12	ordered_Spar_15	346249	346260	+	0	1_conserved
iORF_161924	95-7-1D	SpB	1	15	ordered_Spar_15	346273	346287	-	0	3_pPar
iORF_161925	95-7-1D	SpB	1	15	ordered_Spar_15	346284	346298	-	0	1_conserved
iORF_161926	95-7-1D	SpB	1	9	ordered_Spar_15	346298	346306	-	0	3_pPar
iORF_162048	95-7-1D	SpB	0	33	ordered_Spar_15	349556	349588	-	0	5_SpeGroup
iORF_161943	95-7-1D	SpB	0	18	ordered_Spar_15	349585	349602	-	0	5_SpeGroup
iORF_161944	95-7-1D	SpB	1	30	ordered_Spar_15	349589	349618	-	0	5_SpeGroup
iORF_161945	95-7-1D	SpB	1	42	ordered_Spar_15	349591	349632	+	2	5_SpeGroup
iORF_161946	95-7-1D	SpB	0	72	ordered_Spar_15	349591	349662	+	2	5_SpeGroup
iORF_161947	95-7-1D	SpB	0	20	ordered_Spar_15	349613	349632	+	2	5_SpeGroup
iORF_161948	95-7-1D	SpB	1	15	ordered_Spar_15	349644	349658	+	0	5_SpeGroup
iORF_161949	95-7-1D	SpB	0	12	ordered_Spar_15	349655	349666	+	0	5_SpeGroup
iORF_161956	95-7-1D	SpB	1	27	ordered_Spar_15	349782	349808	-	0	4_divergent
iORF_161960	95-7-1D	SpB	0	8	ordered_Spar_15	349840	349847	+	1	5_SpeGroup
iORF_161962	95-7-1D	SpB	1	171	ordered_Spar_15	349858	350028	+	4	6_polymorphic
iORF_161963	95-7-1D	SpB	0	203	ordered_Spar_15	349858	350060	+	4	6_polymorphic
iORF_161964	95-7-1D	SpB	0	61	ordered_Spar_15	349903	349963	-	4	6_polymorphic
iORF_161966	95-7-1D	SpB	0	39	ordered_Spar_15	349925	349963	-	4	6_polymorphic
iORF_161972	95-7-1D	SpB	1	21	ordered_Spar_15	349949	349969	+	4	6_polymorphic
iORF_161973	95-7-1D	SpB	0	80	ordered_Spar_15	349949	350028	+	4	6_polymorphic
iORF_161975	95-7-1D	SpB	1	24	ordered_Spar_15	349966	349989	-	0	4_divergent
iORF_161977	95-7-1D	SpB	1	18	ordered_Spar_15	349982	349999	+	0	5_SpeGroup
iORF_161978	95-7-1D	SpB	1	87	ordered_Spar_15	350015	350101	-	1	4_divergent
iORF_161981	95-7-1D	SpB	0	71	ordered_Spar_15	350031	350101	-	1	5_SpeGroup
iORF_161982	95-7-1D	SpB	1	30	ordered_Spar_15	350037	350066	-	0	4_divergent
iORF_161983	95-7-1D	SpB	1	21	ordered_Spar_15	350040	350060	+	0	6_polymorphic
iORF_162066	95-7-1D	SpB	0	156	ordered_Spar_15	352372	352527	+	5	5_SpeGroup
iORF_162067	95-7-1D	SpB	0	181	ordered_Spar_15	352372	352552	+	5	6_polymorphic
iORF_162068	95-7-1D	SpB	0	37	ordered_Spar_15	352372	352408	+	1	6_polymorphic
iORF_162069	95-7-1D	SpB	0	43	ordered_Spar_15	352372	352414	+	2	7_ancest
iORF_162070	95-7-1D	SpB	1	48	ordered_Spar_15	352372	352419	+	2	6_polymorphic
iORF_162059	95-7-1D	SpB	0	131	ordered_Spar_15	352393	352523	-	4	5_SpeGroup
iORF_162060	95-7-1D	SpB	0	19	ordered_Spar_15	352394	352412	-	1	6_polymorphic
iORF_162064	95-7-1D	SpB	0	115	ordered_Spar_15	352409	352523	-	4	5_SpeGroup
iORF_162065	95-7-1D	SpB	1	27	ordered_Spar_15	352409	352435	-	1	6_polymorphic
iORF_162071	95-7-1D	SpB	1	99	ordered_Spar_15	352425	352523	-	3	6_polymorphic
iORF_162072	95-7-1D	SpB	1	63	ordered_Spar_15	352435	352497	-	3	6_polymorphic
iORF_162073	95-7-1D	SpB	0	89	ordered_Spar_15	352435	352523	-	3	6_polymorphic
iORF_162074	95-7-1D	SpB	0	62	ordered_Spar_15	352436	352497	-	3	4_divergent
iORF_162075	95-7-1D	SpB	0	18	ordered_Spar_15	352452	352469	+	0	4_divergent
iORF_162076	95-7-1D	SpB	1	48	ordered_Spar_15	352452	352499	+	2	5_SpeGroup
iORF_162055	95-7-1D	SpB	0	54	ordered_Spar_15	352499	352552	+	0	5_SpeGroup
iORF_162056	95-7-1D	SpB	1	54	ordered_Spar_15	352508	352561	-	0	4_divergent
iORF_162057	95-7-1D	SpB	0	57	ordered_Spar_15	352508	352564	-	0	4_divergent
iORF_162058	95-7-1D	SpB	1	33	ordered_Spar_15	352531	352563	+	0	4_divergent
iORF_162082	95-7-1D	SpB	0	99	ordered_Spar_15	352905	353003	-	2	6_polymorphic
iORF_162106	95-7-1D	SpB	1	15	ordered_Spar_15	352924	352938	+	0	6_polymorphic
iORF_162126	95-7-1D	SpB	1	69	ordered_Spar_15	352935	353003	-	2	6_polymorphic
iORF_162131	95-7-1D	SpB	0	19	ordered_Spar_15	352942	352960	-	1	7_ancest
iORF_162147	95-7-1D	SpB	0	35	ordered_Spar_15	352969	353003	-	1	5_SpeGroup
iORF_162077	95-7-1D	SpB	1	18	ordered_Spar_15	353004	353021	-	1	3_pPar
iORF_162080	95-7-1D	SpB	0	75	ordered_Spar_15	353053	353127	+	0	4_divergent
iORF_162083	95-7-1D	SpB	0	59	ordered_Spar_15	353081	353139	-	0	7_ancest
iORF_162084	95-7-1D	SpB	0	15	ordered_Spar_15	353107	353121	-	0	5_SpeGroup
iORF_162087	95-7-1D	SpB	1	138	ordered_Spar_15	353107	353244	-	1	5_SpeGroup
iORF_162088	95-7-1D	SpB	1	18	ordered_Spar_15	353110	353127	+	0	5_SpeGroup
iORF_162094	95-7-1D	SpB	0	51	ordered_Spar_15	353194	353244	-	1	5_SpeGroup
iORF_162099	95-7-1D	SpB	0	105	ordered_Spar_15	353204	353308	+	3	5_SpeGroup
iORF_162100	95-7-1D	SpB	1	105	ordered_Spar_15	353204	353308	+	4	5_SpeGroup
iORF_162101	95-7-1D	SpB	0	138	ordered_Spar_15	353204	353341	+	4	5_SpeGroup
iORF_162108	95-7-1D	SpB	1	135	ordered_Spar_15	353266	353400	-	5	5_SpeGroup
iORF_162111	95-7-1D	SpB	0	74	ordered_Spar_15	353268	353341	+	4	5_SpeGroup
iORF_162113	95-7-1D	SpB	1	87	ordered_Spar_15	353268	353354	+	4	5_SpeGroup
iORF_162115	95-7-1D	SpB	0	98	ordered_Spar_15	353303	353400	-	2	6_polymorphic
iORF_162116	95-7-1D	SpB	0	50	ordered_Spar_15	353305	353354	+	1	5_SpeGroup
iORF_162117	95-7-1D	SpB	1	114	ordered_Spar_15	353305	353418	+	5	5_SpeGroup
iORF_162120	95-7-1D	SpB	0	72	ordered_Spar_15	353329	353400	-	1	5_SpeGroup
iORF_162121	95-7-1D	SpB	1	30	ordered_Spar_15	353334	353363	-	0	4_divergent
iORF_162122	95-7-1D	SpB	0	60	ordered_Spar_15	353334	353393	-	1	5_SpeGroup
iORF_162123	95-7-1D	SpB	0	81	ordered_Spar_15	353338	353418	+	4	6_polymorphic
iORF_162124	95-7-1D	SpB	0	126	ordered_Spar_15	353338	353463	+	5	5_SpeGroup
iORF_162125	95-7-1D	SpB	0	169	ordered_Spar_15	353338	353506	+	5	6_polymorphic
iORF_162128	95-7-1D	SpB	1	21	ordered_Spar_15	353423	353443	-	0	6_polymorphic
iORF_162134	95-7-1D	SpB	1	27	ordered_Spar_15	353460	353486	+	1	4_divergent
iORF_162135	95-7-1D	SpB	1	57	ordered_Spar_15	353483	353539	-	4	4_divergent
iORF_162141	95-7-1D	SpB	1	24	ordered_Spar_15	353555	353578	-	0	3_pPar
iORF_162143	95-7-1D	SpB	1	66	ordered_Spar_15	353634	353699	-	0	3_pPar
iORF_162145	95-7-1D	SpB	0	57	ordered_Spar_15	353657	353713	-	0	5_SpeGroup
iORF_162146	95-7-1D	SpB	1	18	ordered_Spar_15	353696	353713	-	0	4_divergent
iORF_162150	95-7-1D	SpB	0	35	ordered_Spar_15	354010	354044	-	7	5_SpeGroup
iORF_162212	95-7-1D	SpB	1	84	ordered_Spar_15	354071	354154	-	1	4_divergent
iORF_162148	95-7-1D	SpB	0	35	ordered_Spar_15	354120	354154	-	1	5_SpeGroup
iORF_162152	95-7-1D	SpB	1	219	ordered_Spar_15	354147	354365	-	36	4_divergent
iORF_162153	95-7-1D	SpB	0	237	ordered_Spar_15	354147	354383	-	36	5_SpeGroup
iORF_162154	95-7-1D	SpB	0	37	ordered_Spar_15	354155	354191	+	3	5_SpeGroup
iORF_162155	95-7-1D	SpB	1	72	ordered_Spar_15	354155	354226	+	4	4_divergent
iORF_162156	95-7-1D	SpB	1	84	ordered_Spar_15	354160	354243	-	4	3_pPar
iORF_162158	95-7-1D	SpB	0	212	ordered_Spar_15	354188	354399	+	38	5_SpeGroup
iORF_162159	95-7-1D	SpB	1	192	ordered_Spar_15	354208	354399	+	34	4_divergent
iORF_162162	95-7-1D	SpB	0	72	ordered_Spar_15	354236	354307	+	3	5_SpeGroup
iORF_162163	95-7-1D	SpB	0	81	ordered_Spar_15	354236	354316	+	3	7_ancest
iORF_162176	95-7-1D	SpB	1	39	ordered_Spar_15	354350	354388	+	0	4_divergent
iORF_162179	95-7-1D	SpB	0	130	ordered_Spar_15	354350	354479	+	23	7_ancest
iORF_162180	95-7-1D	SpB	1	12	ordered_Spar_15	354372	354383	-	0	4_divergent
iORF_162183	95-7-1D	SpB	0	170	ordered_Spar_15	354396	354565	-	23	6_polymorphic
iORF_162186	95-7-1D	SpB	0	153	ordered_Spar_15	354413	354565	-	21	6_polymorphic
iORF_162191	95-7-1D	SpB	0	27	ordered_Spar_15	354473	354499	+	1	5_SpeGroup
iORF_162192	95-7-1D	SpB	1	81	ordered_Spar_15	354485	354565	-	2	5_SpeGroup
iORF_162198	95-7-1D	SpB	1	15	ordered_Spar_15	354553	354567	+	0	1_conserved
iORF_162199	95-7-1D	SpB	1	24	ordered_Spar_15	354571	354594	-	0	3_pPar
iORF_162200	95-7-1D	SpB	0	87	ordered_Spar_15	354571	354657	-	2	7_ancest
iORF_162203	95-7-1D	SpB	0	92	ordered_Spar_15	354591	354682	-	2	5_SpeGroup
iORF_162204	95-7-1D	SpB	0	59	ordered_Spar_15	354599	354657	-	2	5_SpeGroup
iORF_162205	95-7-1D	SpB	1	84	ordered_Spar_15	354599	354682	-	2	6_polymorphic
iORF_162206	95-7-1D	SpB	0	24	ordered_Spar_15	354603	354626	+	0	6_polymorphic
iORF_162207	95-7-1D	SpB	0	35	ordered_Spar_15	354603	354637	+	1	5_SpeGroup
iORF_162210	95-7-1D	SpB	1	12	ordered_Spar_15	354626	354637	+	1	4_divergent
iORF_162213	95-7-1D	SpB	0	9	ordered_Spar_15	354645	354653	+	0	5_SpeGroup
iORF_162214	95-7-1D	SpB	0	12	ordered_Spar_15	354646	354657	-	0	5_SpeGroup
iORF_162216	95-7-1D	SpB	0	52	ordered_Spar_15	354683	354734	-	3	5_SpeGroup
iORF_162217	95-7-1D	SpB	1	33	ordered_Spar_15	354686	354718	+	0	1_conserved
iORF_162218	95-7-1D	SpB	1	15	ordered_Spar_15	354718	354732	+	0	1_conserved
iORF_162227	95-7-1D	SpB	0	29	ordered_Spar_15	354758	354786	-	1	6_polymorphic
iORF_162242	95-7-1D	SpB	1	12	ordered_Spar_15	355497	355508	+	0	3_pPar
iORF_162244	95-7-1D	SpB	0	27	ordered_Spar_15	355501	355527	-	2	5_SpeGroup
iORF_162245	95-7-1D	SpB	1	72	ordered_Spar_15	355508	355579	+	2	3_pPar
iORF_162247	95-7-1D	SpB	1	174	ordered_Spar_15	355538	355711	-	2	6_polymorphic
iORF_162230	95-7-1D	SpB	0	87	ordered_Spar_15	355540	355626	+	0	5_SpeGroup
iORF_162232	95-7-1D	SpB	0	123	ordered_Spar_15	355589	355711	-	2	6_polymorphic
iORF_162234	95-7-1D	SpB	1	60	ordered_Spar_15	355612	355671	-	1	5_SpeGroup
iORF_162235	95-7-1D	SpB	0	100	ordered_Spar_15	355612	355711	-	2	5_SpeGroup
iORF_162236	95-7-1D	SpB	0	56	ordered_Spar_15	355656	355711	-	2	5_SpeGroup
iORF_162237	95-7-1D	SpB	0	11	ordered_Spar_15	355663	355673	+	1	4_divergent
iORF_162238	95-7-1D	SpB	0	45	ordered_Spar_15	355663	355707	+	2	6_polymorphic
iORF_162248	95-7-1D	SpB	1	18	ordered_Spar_15	357900	357917	-	0	6_polymorphic
iORF_162270	95-7-1D	SpB	1	24	ordered_Spar_15	359728	359751	+	0	3_pPar
iORF_162267	95-7-1D	SpB	1	24	ordered_Spar_15	359782	359805	+	0	3_pPar
iORF_162268	95-7-1D	SpB	0	36	ordered_Spar_15	359789	359824	+	0	5_SpeGroup
iORF_162272	95-7-1D	SpB	0	21	ordered_Spar_15	359799	359819	+	0	5_SpeGroup
iORF_162273	95-7-1D	SpB	1	15	ordered_Spar_15	359805	359819	+	0	4_divergent
iORF_162287	95-7-1D	SpB	0	53	ordered_Spar_15	361577	361629	-	2	5_SpeGroup
iORF_162288	95-7-1D	SpB	1	63	ordered_Spar_15	361577	361639	-	2	4_divergent
iORF_162278	95-7-1D	SpB	0	56	ordered_Spar_15	361584	361639	-	2	5_SpeGroup
iORF_162281	95-7-1D	SpB	1	9	ordered_Spar_15	361589	361597	+	1	3_pPar
iORF_162283	95-7-1D	SpB	1	36	ordered_Spar_15	361594	361629	-	1	6_polymorphic
iORF_162284	95-7-1D	SpB	0	21	ordered_Spar_15	361597	361617	+	0	5_SpeGroup
iORF_162285	95-7-1D	SpB	0	35	ordered_Spar_15	361597	361631	+	1	7_ancest
iORF_162286	95-7-1D	SpB	1	51	ordered_Spar_15	361597	361647	+	1	6_polymorphic
iORF_162294	95-7-1D	SpB	0	31	ordered_Spar_15	361649	361679	-	0	6_polymorphic
iORF_162295	95-7-1D	SpB	1	51	ordered_Spar_15	361649	361699	-	0	5_SpeGroup
iORF_162296	95-7-1D	SpB	0	92	ordered_Spar_15	361649	361740	-	1	6_polymorphic
iORF_162298	95-7-1D	SpB	0	40	ordered_Spar_15	361660	361699	-	0	6_polymorphic
iORF_162299	95-7-1D	SpB	0	81	ordered_Spar_15	361660	361740	-	1	6_polymorphic
iORF_162275	95-7-1D	SpB	0	29	ordered_Spar_15	361682	361710	+	1	6_polymorphic
iORF_162276	95-7-1D	SpB	1	30	ordered_Spar_15	361682	361711	+	1	6_polymorphic
iORF_162279	95-7-1D	SpB	1	33	ordered_Spar_15	361708	361740	-	1	6_polymorphic
iORF_162282	95-7-1D	SpB	1	21	ordered_Spar_15	361737	361757	-	0	3_pPar
iORF_162303	95-7-1D	SpB	1	12	ordered_Spar_15	362829	362840	+	0	6_polymorphic
iORF_162304	95-7-1D	SpB	0	84	ordered_Spar_15	362829	362912	+	1	6_polymorphic
iORF_162305	95-7-1D	SpB	0	89	ordered_Spar_15	362842	362930	+	2	5_SpeGroup
iORF_162306	95-7-1D	SpB	0	90	ordered_Spar_15	362842	362931	+	2	6_polymorphic
iORF_162308	95-7-1D	SpB	1	102	ordered_Spar_15	362842	362943	+	2	6_polymorphic
iORF_162310	95-7-1D	SpB	0	104	ordered_Spar_15	362874	362977	-	2	7_ancest
iORF_162301	95-7-1D	SpB	1	15	ordered_Spar_15	362932	362946	-	0	6_polymorphic
iORF_162302	95-7-1D	SpB	0	46	ordered_Spar_15	362932	362977	-	0	5_SpeGroup
iORF_162335	95-7-1D	SpB	0	15	ordered_Spar_15	364831	364845	-	0	6_polymorphic
iORF_162340	95-7-1D	SpB	0	55	ordered_Spar_15	364831	364885	-	2	7_ancest
iORF_162342	95-7-1D	SpB	0	59	ordered_Spar_15	364831	364889	-	2	5_SpeGroup
iORF_162320	95-7-1D	SpB	0	44	ordered_Spar_15	364842	364885	-	2	5_SpeGroup
iORF_162328	95-7-1D	SpB	1	33	ordered_Spar_15	364853	364885	-	2	5_SpeGroup
iORF_162334	95-7-1D	SpB	0	28	ordered_Spar_15	364858	364885	-	2	5_SpeGroup
iORF_162344	95-7-1D	SpB	1	24	ordered_Spar_15	364866	364889	-	2	4_divergent
iORF_162370	95-7-1D	SpB	1	12	ordered_Spar_15	364890	364901	+	0	3_pPar
iORF_162376	95-7-1D	SpB	1	18	ordered_Spar_15	364901	364918	+	0	3_pPar
iORF_162317	95-7-1D	SpB	0	78	ordered_Spar_15	364942	365019	+	1	6_polymorphic
iORF_162318	95-7-1D	SpB	0	236	ordered_Spar_15	364942	365177	+	29	6_polymorphic
iORF_162319	95-7-1D	SpB	1	258	ordered_Spar_15	364942	365199	+	30	4_divergent
iORF_162321	95-7-1D	SpB	1	33	ordered_Spar_15	364988	365020	-	1	6_polymorphic
iORF_162323	95-7-1D	SpB	1	90	ordered_Spar_15	365048	365137	-	6	5_SpeGroup
iORF_162324	95-7-1D	SpB	0	84	ordered_Spar_15	365054	365137	-	6	5_SpeGroup
iORF_162326	95-7-1D	SpB	0	144	ordered_Spar_15	365056	365199	+	28	7_ancest
iORF_162327	95-7-1D	SpB	0	152	ordered_Spar_15	365056	365207	+	28	6_polymorphic
iORF_162331	95-7-1D	SpB	1	15	ordered_Spar_15	365103	365117	-	3	4_divergent
iORF_162332	95-7-1D	SpB	0	18	ordered_Spar_15	365103	365120	-	3	5_SpeGroup
iORF_162333	95-7-1D	SpB	0	21	ordered_Spar_15	365117	365137	-	0	5_SpeGroup
iORF_162345	95-7-1D	SpB	1	9	ordered_Spar_15	365219	365227	+	0	1_conserved
iORF_162347	95-7-1D	SpB	1	33	ordered_Spar_15	365243	365275	+	0	4_divergent
iORF_162348	95-7-1D	SpB	0	51	ordered_Spar_15	365243	365293	+	0	4_divergent
iORF_162350	95-7-1D	SpB	1	42	ordered_Spar_15	365264	365305	-	0	1_conserved
iORF_162351	95-7-1D	SpB	1	15	ordered_Spar_15	365293	365307	+	0	1_conserved
iORF_162352	95-7-1D	SpB	1	18	ordered_Spar_15	365304	365321	+	0	4_divergent
iORF_162353	95-7-1D	SpB	0	39	ordered_Spar_15	365304	365342	+	0	5_SpeGroup
iORF_162355	95-7-1D	SpB	1	36	ordered_Spar_15	365318	365353	+	0	4_divergent
iORF_162357	95-7-1D	SpB	0	34	ordered_Spar_15	365363	365396	-	1	5_SpeGroup
iORF_162358	95-7-1D	SpB	1	57	ordered_Spar_15	365363	365419	-	1	4_divergent
iORF_162360	95-7-1D	SpB	0	160	ordered_Spar_15	365363	365522	-	19	7_ancest
iORF_162361	95-7-1D	SpB	0	30	ordered_Spar_15	365367	365396	-	1	7_ancest
iORF_162362	95-7-1D	SpB	0	121	ordered_Spar_15	365367	365487	-	4	5_SpeGroup
iORF_162363	95-7-1D	SpB	0	102	ordered_Spar_15	365386	365487	-	3	5_SpeGroup
iORF_162364	95-7-1D	SpB	0	51	ordered_Spar_15	365416	365466	-	2	5_SpeGroup
iORF_162365	95-7-1D	SpB	1	72	ordered_Spar_15	365416	365487	-	3	5_SpeGroup
iORF_162366	95-7-1D	SpB	0	107	ordered_Spar_15	365416	365522	-	18	5_SpeGroup
iORF_162371	95-7-1D	SpB	0	30	ordered_Spar_15	365480	365509	+	0	6_polymorphic
iORF_162373	95-7-1D	SpB	1	9	ordered_Spar_15	365491	365499	+	0	3_pPar
iORF_162406	95-7-1D	SpB	0	84	ordered_Spar_15	366482	366565	+	0	5_SpeGroup
iORF_162417	95-7-1D	SpB	0	12	ordered_Spar_15	366499	366510	+	0	5_SpeGroup
iORF_162418	95-7-1D	SpB	0	36	ordered_Spar_15	366499	366534	+	0	4_divergent
iORF_162432	95-7-1D	SpB	0	51	ordered_Spar_15	366515	366565	+	0	6_polymorphic
iORF_162454	95-7-1D	SpB	1	15	ordered_Spar_15	366551	366565	+	0	6_polymorphic
iORF_162533	95-7-1D	SpB	1	9	ordered_Spar_15	366984	366992	-	1	5_SpeGroup
iORF_162534	95-7-1D	SpB	1	111	ordered_Spar_15	366991	367101	+	1	5_SpeGroup
iORF_162536	95-7-1D	SpB	0	28	ordered_Spar_15	367014	367041	-	1	5_SpeGroup
iORF_162538	95-7-1D	SpB	0	25	ordered_Spar_15	367021	367045	+	1	5_SpeGroup
iORF_162539	95-7-1D	SpB	0	32	ordered_Spar_15	367021	367052	+	1	5_SpeGroup
iORF_162540	95-7-1D	SpB	0	81	ordered_Spar_15	367021	367101	+	1	7_ancest
iORF_162543	95-7-1D	SpB	1	45	ordered_Spar_15	367073	367117	-	0	6_polymorphic
iORF_162544	95-7-1D	SpB	0	15	ordered_Spar_15	367074	367088	-	0	5_SpeGroup
iORF_162547	95-7-1D	SpB	0	141	ordered_Spar_15	367083	367223	+	1	6_polymorphic
iORF_162550	95-7-1D	SpB	0	94	ordered_Spar_15	367098	367191	+	1	5_SpeGroup
iORF_162551	95-7-1D	SpB	1	126	ordered_Spar_15	367098	367223	+	1	5_SpeGroup
iORF_162552	95-7-1D	SpB	1	114	ordered_Spar_15	367114	367227	-	1	4_divergent
iORF_162554	95-7-1D	SpB	0	106	ordered_Spar_15	367122	367227	-	1	4_divergent
iORF_162556	95-7-1D	SpB	0	65	ordered_Spar_15	367185	367249	-	0	5_SpeGroup
iORF_162381	95-7-1D	SpB	1	57	ordered_Spar_15	367361	367417	-	0	3_pPar
iORF_162383	95-7-1D	SpB	0	12	ordered_Spar_15	367374	367385	+	0	5_SpeGroup
iORF_162384	95-7-1D	SpB	1	207	ordered_Spar_15	367374	367580	+	2	5_SpeGroup
iORF_162385	95-7-1D	SpB	0	222	ordered_Spar_15	367374	367595	+	2	5_SpeGroup
iORF_162390	95-7-1D	SpB	0	201	ordered_Spar_15	367395	367595	+	2	6_polymorphic
iORF_162391	95-7-1D	SpB	0	286	ordered_Spar_15	367395	367680	+	10	6_polymorphic
iORF_162394	95-7-1D	SpB	1	63	ordered_Spar_15	367471	367533	-	1	3_pPar
iORF_162400	95-7-1D	SpB	1	9	ordered_Spar_15	367564	367572	+	0	3_pPar
iORF_162401	95-7-1D	SpB	0	35	ordered_Spar_15	367601	367635	+	4	4_divergent
iORF_162403	95-7-1D	SpB	0	29	ordered_Spar_15	367635	367663	+	4	6_polymorphic
iORF_162404	95-7-1D	SpB	0	42	ordered_Spar_15	367635	367676	+	4	7_ancest
iORF_162405	95-7-1D	SpB	0	68	ordered_Spar_15	367635	367702	+	4	5_SpeGroup
iORF_162407	95-7-1D	SpB	1	84	ordered_Spar_15	367657	367740	-	0	5_SpeGroup
iORF_162408	95-7-1D	SpB	1	33	ordered_Spar_15	367668	367700	-	0	4_divergent
iORF_162409	95-7-1D	SpB	0	45	ordered_Spar_15	367668	367712	-	0	5_SpeGroup
iORF_162411	95-7-1D	SpB	1	27	ordered_Spar_15	367699	367725	+	0	3_pPar
iORF_162412	95-7-1D	SpB	1	45	ordered_Spar_15	367741	367785	-	0	3_pPar
iORF_162413	95-7-1D	SpB	1	90	ordered_Spar_15	367754	367843	-	15	3_pPar
iORF_162415	95-7-1D	SpB	0	18	ordered_Spar_15	367778	367795	+	0	6_polymorphic
iORF_162416	95-7-1D	SpB	1	54	ordered_Spar_15	367778	367831	+	4	6_polymorphic
iORF_162419	95-7-1D	SpB	1	9	ordered_Spar_15	367828	367836	-	0	3_pPar
iORF_162424	95-7-1D	SpB	1	36	ordered_Spar_15	367848	367883	+	0	5_SpeGroup
iORF_162448	95-7-1D	SpB	0	259	ordered_Spar_15	368254	368512	+	4	5_SpeGroup
iORF_162452	95-7-1D	SpB	1	120	ordered_Spar_15	368267	368386	+	0	3_pPar
iORF_162453	95-7-1D	SpB	1	15	ordered_Spar_15	368283	368297	+	0	1_conserved
iORF_162455	95-7-1D	SpB	1	36	ordered_Spar_15	368303	368338	-	0	4_divergent
iORF_162456	95-7-1D	SpB	1	21	ordered_Spar_15	368337	368357	+	0	3_pPar
iORF_162458	95-7-1D	SpB	1	9	ordered_Spar_15	368354	368362	-	0	3_pPar
iORF_162460	95-7-1D	SpB	0	12	ordered_Spar_15	368388	368399	-	0	6_polymorphic
iORF_162461	95-7-1D	SpB	1	30	ordered_Spar_15	368388	368417	-	1	6_polymorphic
iORF_162466	95-7-1D	SpB	1	45	ordered_Spar_15	368451	368495	+	1	3_pPar
iORF_162467	95-7-1D	SpB	1	90	ordered_Spar_15	368457	368546	-	1	4_divergent
iORF_162469	95-7-1D	SpB	1	60	ordered_Spar_15	368470	368529	+	1	3_pPar
iORF_162470	95-7-1D	SpB	0	24	ordered_Spar_15	368489	368512	+	0	5_SpeGroup
iORF_162472	95-7-1D	SpB	1	36	ordered_Spar_15	368492	368527	-	0	3_pPar
iORF_162474	95-7-1D	SpB	1	108	ordered_Spar_15	368524	368631	-	0	3_pPar
iORF_162475	95-7-1D	SpB	1	90	ordered_Spar_15	368537	368626	+	0	3_pPar
iORF_162478	95-7-1D	SpB	1	33	ordered_Spar_15	368592	368624	-	0	3_pPar
iORF_162479	95-7-1D	SpB	1	27	ordered_Spar_15	368609	368635	-	0	3_pPar
iORF_162480	95-7-1D	SpB	1	42	ordered_Spar_15	368632	368673	-	1	5_SpeGroup
iORF_162487	95-7-1D	SpB	1	27	ordered_Spar_15	368754	368780	-	0	6_polymorphic
iORF_162488	95-7-1D	SpB	0	24	ordered_Spar_15	368757	368780	-	0	6_polymorphic
iORF_162490	95-7-1D	SpB	1	12	ordered_Spar_15	368786	368797	+	0	5_SpeGroup
iORF_162491	95-7-1D	SpB	0	30	ordered_Spar_15	368786	368815	+	0	6_polymorphic
iORF_162492	95-7-1D	SpB	0	39	ordered_Spar_15	368786	368824	+	0	5_SpeGroup
iORF_162493	95-7-1D	SpB	0	96	ordered_Spar_15	368786	368881	+	1	6_polymorphic
iORF_162494	95-7-1D	SpB	1	27	ordered_Spar_15	368821	368847	+	0	4_divergent
iORF_162498	95-7-1D	SpB	1	90	ordered_Spar_15	368868	368957	-	5	6_polymorphic
iORF_162500	95-7-1D	SpB	0	26	ordered_Spar_15	368881	368906	+	2	6_polymorphic
iORF_162501	95-7-1D	SpB	1	111	ordered_Spar_15	368881	368991	+	6	6_polymorphic
iORF_162502	95-7-1D	SpB	1	15	ordered_Spar_15	368931	368945	+	0	3_pPar
iORF_162506	95-7-1D	SpB	0	12	ordered_Spar_15	368980	368991	+	0	6_polymorphic
iORF_162596	95-7-1D	SpB	1	57	ordered_Spar_15	370943	370999	+	0	3_pPar
iORF_162613	95-7-1D	SpB	1	81	ordered_Spar_15	370957	371037	+	0	6_polymorphic
iORF_162614	95-7-1D	SpB	0	18	ordered_Spar_15	370957	370974	+	0	5_SpeGroup
iORF_162615	95-7-1D	SpB	0	64	ordered_Spar_15	370957	371020	+	0	6_polymorphic
iORF_162632	95-7-1D	SpB	0	21	ordered_Spar_15	370977	370997	-	0	5_SpeGroup
iORF_162578	95-7-1D	SpB	0	81	ordered_Spar_15	371034	371114	-	5	6_polymorphic
iORF_162579	95-7-1D	SpB	0	85	ordered_Spar_15	371034	371118	-	5	5_SpeGroup
iORF_162580	95-7-1D	SpB	0	174	ordered_Spar_15	371034	371207	-	6	6_polymorphic
iORF_162583	95-7-1D	SpB	1	21	ordered_Spar_15	371039	371059	-	3	6_polymorphic
iORF_162584	95-7-1D	SpB	0	45	ordered_Spar_15	371039	371083	-	3	5_SpeGroup
iORF_162585	95-7-1D	SpB	1	21	ordered_Spar_15	371041	371061	+	0	3_pPar
iORF_162586	95-7-1D	SpB	1	12	ordered_Spar_15	371044	371055	-	0	4_divergent
iORF_162587	95-7-1D	SpB	0	63	ordered_Spar_15	371056	371118	-	2	7_ancest
iORF_162590	95-7-1D	SpB	0	15	ordered_Spar_15	371069	371083	-	0	4_divergent
iORF_162591	95-7-1D	SpB	1	48	ordered_Spar_15	371071	371118	-	2	6_polymorphic
iORF_162592	95-7-1D	SpB	0	75	ordered_Spar_15	371071	371145	-	2	6_polymorphic
iORF_162593	95-7-1D	SpB	0	137	ordered_Spar_15	371071	371207	-	3	6_polymorphic
iORF_162598	95-7-1D	SpB	1	15	ordered_Spar_15	371100	371114	-	0	5_SpeGroup
iORF_162599	95-7-1D	SpB	0	62	ordered_Spar_15	371117	371178	+	1	6_polymorphic
iORF_162600	95-7-1D	SpB	1	93	ordered_Spar_15	371117	371209	+	1	5_SpeGroup
iORF_162601	95-7-1D	SpB	1	66	ordered_Spar_15	371142	371207	-	1	5_SpeGroup
iORF_162602	95-7-1D	SpB	1	12	ordered_Spar_15	371171	371182	-	1	5_SpeGroup
iORF_162604	95-7-1D	SpB	1	15	ordered_Spar_15	371175	371189	+	0	3_pPar
iORF_162607	95-7-1D	SpB	0	18	ordered_Spar_15	371190	371207	-	0	5_SpeGroup
iORF_162608	95-7-1D	SpB	1	24	ordered_Spar_15	371197	371220	-	0	1_conserved
iORF_162609	95-7-1D	SpB	1	75	ordered_Spar_15	371206	371280	+	1	5_SpeGroup
iORF_162610	95-7-1D	SpB	0	160	ordered_Spar_15	371206	371365	+	2	6_polymorphic
iORF_162611	95-7-1D	SpB	0	180	ordered_Spar_15	371206	371385	+	2	6_polymorphic
iORF_162612	95-7-1D	SpB	0	189	ordered_Spar_15	371217	371405	-	2	6_polymorphic
iORF_162616	95-7-1D	SpB	0	154	ordered_Spar_15	371245	371398	-	1	6_polymorphic
iORF_162617	95-7-1D	SpB	0	161	ordered_Spar_15	371245	371405	-	1	6_polymorphic
iORF_162618	95-7-1D	SpB	0	203	ordered_Spar_15	371245	371447	-	2	5_SpeGroup
iORF_162622	95-7-1D	SpB	1	105	ordered_Spar_15	371281	371385	+	1	5_SpeGroup
iORF_162623	95-7-1D	SpB	0	149	ordered_Spar_15	371281	371429	+	2	6_polymorphic
iORF_162624	95-7-1D	SpB	0	110	ordered_Spar_15	371289	371398	-	1	6_polymorphic
iORF_162625	95-7-1D	SpB	1	117	ordered_Spar_15	371289	371405	-	1	5_SpeGroup
iORF_162628	95-7-1D	SpB	1	30	ordered_Spar_15	371369	371398	-	0	4_divergent
iORF_162630	95-7-1D	SpB	1	69	ordered_Spar_15	371386	371454	+	1	4_divergent
iORF_162631	95-7-1D	SpB	0	51	ordered_Spar_15	371404	371454	+	1	5_SpeGroup
iORF_162645	95-7-1D	SpB	1	21	ordered_Spar_15	371696	371716	-	1	3_pPar
iORF_162651	95-7-1D	SpB	1	21	ordered_Spar_15	371738	371758	-	0	6_polymorphic
iORF_162652	95-7-1D	SpB	0	61	ordered_Spar_15	371753	371813	+	0	5_SpeGroup
iORF_162653	95-7-1D	SpB	1	150	ordered_Spar_15	371753	371902	+	3	4_divergent
iORF_162655	95-7-1D	SpB	1	9	ordered_Spar_15	371757	371765	+	0	1_conserved
iORF_162656	95-7-1D	SpB	0	15	ordered_Spar_15	371814	371828	-	0	4_divergent
iORF_162657	95-7-1D	SpB	1	57	ordered_Spar_15	371842	371898	-	0	3_pPar
iORF_162661	95-7-1D	SpB	0	70	ordered_Spar_15	371888	371957	-	0	5_SpeGroup
iORF_162662	95-7-1D	SpB	0	33	ordered_Spar_15	371892	371924	-	0	6_polymorphic
iORF_162663	95-7-1D	SpB	0	66	ordered_Spar_15	371892	371957	-	0	6_polymorphic
iORF_162572	95-7-1D	SpB	1	33	ordered_Spar_15	371925	371957	-	0	6_polymorphic
iORF_162573	95-7-1D	SpB	1	12	ordered_Spar_15	371928	371939	+	0	4_divergent
iORF_162574	95-7-1D	SpB	0	58	ordered_Spar_15	371928	371985	+	0	5_SpeGroup
iORF_162575	95-7-1D	SpB	1	39	ordered_Spar_15	371947	371985	+	0	4_divergent
iORF_162713	95-7-1D	SpB	1	33	ordered_Spar_15	373458	373490	+	0	3_pPar
iORF_162684	95-7-1D	SpB	1	12	ordered_Spar_15	373500	373511	+	0	4_divergent
iORF_162695	95-7-1D	SpB	1	12	ordered_Spar_15	373573	373584	+	0	6_polymorphic
iORF_162696	95-7-1D	SpB	0	9	ordered_Spar_15	373576	373584	+	0	6_polymorphic
iORF_162698	95-7-1D	SpB	1	24	ordered_Spar_15	373615	373638	-	0	5_SpeGroup
iORF_162699	95-7-1D	SpB	0	39	ordered_Spar_15	373673	373711	+	0	6_polymorphic
iORF_162702	95-7-1D	SpB	1	96	ordered_Spar_15	373740	373835	+	0	3_pPar
iORF_162704	95-7-1D	SpB	0	45	ordered_Spar_15	373824	373868	-	1	6_polymorphic
iORF_162706	95-7-1D	SpB	1	156	ordered_Spar_15	373876	374031	-	3	3_pPar
iORF_162707	95-7-1D	SpB	1	12	ordered_Spar_15	373893	373904	-	0	3_pPar
iORF_162710	95-7-1D	SpB	1	69	ordered_Spar_15	373960	374028	+	3	3_pPar
iORF_162711	95-7-1D	SpB	1	30	ordered_Spar_15	373991	374020	+	3	1_conserved
iORF_162712	95-7-1D	SpB	1	42	ordered_Spar_15	374103	374144	+	0	3_pPar
iORF_162716	95-7-1D	SpB	1	12	ordered_Spar_15	374150	374161	+	0	5_SpeGroup
iORF_162717	95-7-1D	SpB	0	87	ordered_Spar_15	374150	374236	+	0	5_SpeGroup
iORF_162719	95-7-1D	SpB	0	141	ordered_Spar_15	374150	374290	+	0	5_SpeGroup
iORF_162720	95-7-1D	SpB	0	155	ordered_Spar_15	374172	374326	+	17	5_SpeGroup
iORF_162722	95-7-1D	SpB	1	18	ordered_Spar_15	374253	374270	-	0	4_divergent
iORF_162723	95-7-1D	SpB	0	19	ordered_Spar_15	374253	374271	-	0	5_SpeGroup
iORF_162728	95-7-1D	SpB	0	72	ordered_Spar_15	374307	374378	+	5	5_SpeGroup
iORF_162729	95-7-1D	SpB	0	94	ordered_Spar_15	374307	374400	+	5	5_SpeGroup
iORF_162730	95-7-1D	SpB	0	116	ordered_Spar_15	374323	374438	-	6	7_ancest
iORF_162734	95-7-1D	SpB	1	24	ordered_Spar_15	374323	374346	-	0	3_pPar
iORF_162737	95-7-1D	SpB	0	110	ordered_Spar_15	374351	374460	-	8	5_SpeGroup
iORF_162665	95-7-1D	SpB	1	84	ordered_Spar_15	374355	374438	-	6	5_SpeGroup
iORF_162667	95-7-1D	SpB	0	74	ordered_Spar_15	374387	374460	-	6	7_ancest
iORF_162670	95-7-1D	SpB	0	41	ordered_Spar_15	374398	374438	-	4	5_SpeGroup
iORF_162673	95-7-1D	SpB	0	28	ordered_Spar_15	374437	374464	+	2	5_SpeGroup
iORF_162744	95-7-1D	SpB	1	114	ordered_Spar_15	376896	377009	-	2	3_pPar
iORF_162745	95-7-1D	SpB	1	12	ordered_Spar_15	376904	376915	-	0	1_conserved
iORF_162746	95-7-1D	SpB	1	24	ordered_Spar_15	376906	376929	+	0	1_conserved
iORF_162740	95-7-1D	SpB	1	30	ordered_Spar_15	376973	377002	-	0	3_pPar
iORF_162741	95-7-1D	SpB	1	69	ordered_Spar_15	376979	377047	+	0	3_pPar
iORF_162742	95-7-1D	SpB	1	15	ordered_Spar_15	376999	377013	-	0	3_pPar
iORF_162888	95-7-1D	SpB	1	33	ordered_Spar_15	382396	382428	+	0	3_pPar
iORF_162884	95-7-1D	SpB	1	84	ordered_Spar_15	382434	382517	-	1	6_polymorphic
iORF_162807	95-7-1D	SpB	1	81	ordered_Spar_15	382516	382596	+	0	4_divergent
iORF_162821	95-7-1D	SpB	1	12	ordered_Spar_15	382536	382547	-	0	4_divergent
iORF_162796	95-7-1D	SpB	1	36	ordered_Spar_15	383580	383615	+	0	4_divergent
iORF_162797	95-7-1D	SpB	0	84	ordered_Spar_15	383580	383663	+	15	5_SpeGroup
iORF_162798	95-7-1D	SpB	0	126	ordered_Spar_15	383580	383705	+	15	7_ancest
iORF_162804	95-7-1D	SpB	0	102	ordered_Spar_15	383615	383716	+	15	5_SpeGroup
iORF_162810	95-7-1D	SpB	1	27	ordered_Spar_15	383640	383666	-	0	3_pPar
iORF_162811	95-7-1D	SpB	0	135	ordered_Spar_15	383676	383810	-	0	5_SpeGroup
iORF_162903	95-7-1D	SpB	0	170	ordered_Spar_15	387719	387888	+	4	5_SpeGroup
iORF_162904	95-7-1D	SpB	1	174	ordered_Spar_15	387719	387892	+	4	5_SpeGroup
iORF_162905	95-7-1D	SpB	0	88	ordered_Spar_15	387719	387806	+	1	5_SpeGroup
iORF_162917	95-7-1D	SpB	1	189	ordered_Spar_15	387766	387954	-	3	5_SpeGroup
iORF_162919	95-7-1D	SpB	0	154	ordered_Spar_15	387801	387954	-	3	5_SpeGroup
iORF_162921	95-7-1D	SpB	0	87	ordered_Spar_15	387806	387892	+	3	5_SpeGroup
iORF_162906	95-7-1D	SpB	0	137	ordered_Spar_15	387818	387954	-	3	5_SpeGroup
iORF_162907	95-7-1D	SpB	0	18	ordered_Spar_15	387875	387892	+	0	5_SpeGroup
iORF_162909	95-7-1D	SpB	1	18	ordered_Spar_15	387889	387906	+	0	3_pPar
iORF_162913	95-7-1D	SpB	1	30	ordered_Spar_15	387918	387947	+	0	4_divergent
iORF_162914	95-7-1D	SpB	0	43	ordered_Spar_15	387918	387960	+	0	5_SpeGroup
iORF_162915	95-7-1D	SpB	1	54	ordered_Spar_15	387957	388010	-	0	4_divergent
iORF_162931	95-7-1D	SpB	0	9	ordered_Spar_15	389099	389107	+	0	5_SpeGroup
iORF_162932	95-7-1D	SpB	0	42	ordered_Spar_15	389141	389182	-	0	5_SpeGroup
iORF_162933	95-7-1D	SpB	1	51	ordered_Spar_15	389141	389191	-	0	4_divergent
iORF_162936	95-7-1D	SpB	0	69	ordered_Spar_15	389197	389265	-	0	6_polymorphic
iORF_162940	95-7-1D	SpB	1	33	ordered_Spar_15	389233	389265	-	0	6_polymorphic
iORF_162941	95-7-1D	SpB	0	18	ordered_Spar_15	389248	389265	-	0	5_SpeGroup
iORF_162943	95-7-1D	SpB	1	36	ordered_Spar_15	389282	389317	+	2	4_divergent
iORF_162944	95-7-1D	SpB	0	70	ordered_Spar_15	389282	389351	+	2	5_SpeGroup
iORF_162972	95-7-1D	SpB	0	82	ordered_Spar_15	390547	390628	-	3	5_SpeGroup
iORF_162973	95-7-1D	SpB	1	45	ordered_Spar_15	390554	390598	+	3	5_SpeGroup
iORF_162978	95-7-1D	SpB	0	45	ordered_Spar_15	390614	390658	+	2	5_SpeGroup
iORF_162980	95-7-1D	SpB	1	18	ordered_Spar_15	390661	390678	+	0	3_pPar
iORF_162989	95-7-1D	SpB	1	36	ordered_Spar_15	392050	392085	-	2	4_divergent
iORF_162993	95-7-1D	SpB	0	40	ordered_Spar_15	392052	392091	+	2	5_SpeGroup
iORF_162998	95-7-1D	SpB	1	36	ordered_Spar_15	392056	392091	+	0	4_divergent
iORF_163003	95-7-1D	SpB	1	60	ordered_Spar_15	392269	392328	-	0	3_pPar
iORF_163004	95-7-1D	SpB	1	9	ordered_Spar_15	392286	392294	-	0	3_pPar
iORF_163006	95-7-1D	SpB	1	60	ordered_Spar_15	392293	392352	+	0	6_polymorphic
iORF_163007	95-7-1D	SpB	0	69	ordered_Spar_15	392293	392361	+	0	6_polymorphic
iORF_163015	95-7-1D	SpB	1	126	ordered_Spar_15	392321	392446	-	2	4_divergent
iORF_163016	95-7-1D	SpB	0	117	ordered_Spar_15	392330	392446	-	2	5_SpeGroup
iORF_163017	95-7-1D	SpB	1	30	ordered_Spar_15	392336	392365	+	0	3_pPar
iORF_163020	95-7-1D	SpB	1	51	ordered_Spar_15	392376	392426	+	2	3_pPar
iORF_163026	95-7-1D	SpB	1	24	ordered_Spar_15	392427	392450	-	0	3_pPar
iORF_163039	95-7-1D	SpB	1	9	ordered_Spar_15	392563	392571	+	0	3_pPar
iORF_163048	95-7-1D	SpB	1	15	ordered_Spar_15	392595	392609	+	1	3_pPar
iORF_163049	95-7-1D	SpB	0	18	ordered_Spar_15	392599	392616	-	1	6_polymorphic
iORF_163050	95-7-1D	SpB	1	48	ordered_Spar_15	392599	392646	-	3	6_polymorphic
iORF_163052	95-7-1D	SpB	1	12	ordered_Spar_15	392611	392622	+	0	4_divergent
iORF_163055	95-7-1D	SpB	0	276	ordered_Spar_15	392611	392886	+	2	5_SpeGroup
iORF_163057	95-7-1D	SpB	0	66	ordered_Spar_15	392630	392695	+	1	5_SpeGroup
iORF_163058	95-7-1D	SpB	1	159	ordered_Spar_15	392630	392788	+	1	4_divergent
iORF_163060	95-7-1D	SpB	1	12	ordered_Spar_15	392646	392657	-	0	3_pPar
iORF_163061	95-7-1D	SpB	1	231	ordered_Spar_15	392656	392886	+	0	4_divergent
iORF_163062	95-7-1D	SpB	1	60	ordered_Spar_15	392694	392753	+	0	4_divergent
iORF_163064	95-7-1D	SpB	0	63	ordered_Spar_15	392769	392831	-	0	5_SpeGroup
iORF_163065	95-7-1D	SpB	1	69	ordered_Spar_15	392769	392837	-	0	4_divergent
iORF_163067	95-7-1D	SpB	1	15	ordered_Spar_15	392789	392803	-	0	3_pPar
iORF_163069	95-7-1D	SpB	1	45	ordered_Spar_15	392802	392846	+	0	3_pPar
iORF_163072	95-7-1D	SpB	1	15	ordered_Spar_15	392889	392903	-	0	1_conserved
iORF_163073	95-7-1D	SpB	0	12	ordered_Spar_15	392927	392938	-	0	5_SpeGroup
iORF_163075	95-7-1D	SpB	0	15	ordered_Spar_15	392938	392952	-	0	4_divergent
iORF_163076	95-7-1D	SpB	1	15	ordered_Spar_15	392938	392952	-	1	5_SpeGroup
iORF_162990	95-7-1D	SpB	1	15	ordered_Spar_15	393082	393096	-	0	1_conserved
iORF_162991	95-7-1D	SpB	1	21	ordered_Spar_15	393200	393220	-	0	1_conserved
iORF_163157	95-7-1D	SpB	1	42	ordered_Spar_15	394747	394788	-	1	5_SpeGroup
iORF_163252	95-7-1D	SpB	1	84	ordered_Spar_15	394787	394870	+	0	3_pPar
iORF_163261	95-7-1D	SpB	1	93	ordered_Spar_15	394797	394889	+	0	6_polymorphic
iORF_163087	95-7-1D	SpB	0	48	ordered_Spar_15	394842	394889	+	0	6_polymorphic
iORF_163124	95-7-1D	SpB	0	123	ordered_Spar_15	394867	394989	-	1	6_polymorphic
iORF_163141	95-7-1D	SpB	1	21	ordered_Spar_15	394876	394896	+	0	5_SpeGroup
iORF_163142	95-7-1D	SpB	0	39	ordered_Spar_15	394876	394914	+	1	5_SpeGroup
iORF_163144	95-7-1D	SpB	0	135	ordered_Spar_15	394876	395010	+	1	5_SpeGroup
iORF_163156	95-7-1D	SpB	0	69	ordered_Spar_15	394886	394954	-	1	5_SpeGroup
iORF_163165	95-7-1D	SpB	0	87	ordered_Spar_15	394909	394995	+	0	6_polymorphic
iORF_163166	95-7-1D	SpB	1	102	ordered_Spar_15	394909	395010	+	0	6_polymorphic
iORF_163167	95-7-1D	SpB	0	21	ordered_Spar_15	394911	394931	+	0	5_SpeGroup
iORF_163172	95-7-1D	SpB	0	66	ordered_Spar_15	394917	394982	-	0	6_polymorphic
iORF_163173	95-7-1D	SpB	1	90	ordered_Spar_15	394917	395006	-	0	6_polymorphic
iORF_163187	95-7-1D	SpB	0	21	ordered_Spar_15	394924	394944	-	0	5_SpeGroup
iORF_163192	95-7-1D	SpB	1	27	ordered_Spar_15	394928	394954	-	0	5_SpeGroup
iORF_163197	95-7-1D	SpB	0	125	ordered_Spar_15	394931	395055	+	1	6_polymorphic
iORF_163201	95-7-1D	SpB	0	21	ordered_Spar_15	394934	394954	-	0	5_SpeGroup
iORF_163205	95-7-1D	SpB	0	66	ordered_Spar_15	394941	395006	-	0	5_SpeGroup
iORF_163212	95-7-1D	SpB	0	15	ordered_Spar_15	394992	395006	-	0	6_polymorphic
iORF_163213	95-7-1D	SpB	0	57	ordered_Spar_15	394997	395053	-	0	6_polymorphic
iORF_163218	95-7-1D	SpB	0	53	ordered_Spar_15	395013	395065	+	1	5_SpeGroup
iORF_163241	95-7-1D	SpB	0	15	ordered_Spar_15	395171	395185	-	0	5_SpeGroup
iORF_163243	95-7-1D	SpB	1	15	ordered_Spar_15	395240	395254	-	0	3_pPar
iORF_163244	95-7-1D	SpB	0	92	ordered_Spar_15	395251	395342	-	1	4_divergent
iORF_163245	95-7-1D	SpB	1	60	ordered_Spar_15	395261	395320	-	1	5_SpeGroup
iORF_163247	95-7-1D	SpB	0	59	ordered_Spar_15	395264	395322	+	1	4_divergent
iORF_163248	95-7-1D	SpB	0	66	ordered_Spar_15	395264	395329	+	1	6_polymorphic
iORF_163249	95-7-1D	SpB	1	90	ordered_Spar_15	395264	395353	+	1	6_polymorphic
iORF_163250	95-7-1D	SpB	0	99	ordered_Spar_15	395264	395362	+	1	6_polymorphic
iORF_163251	95-7-1D	SpB	0	15	ordered_Spar_15	395268	395282	+	0	5_SpeGroup
iORF_163255	95-7-1D	SpB	0	8	ordered_Spar_15	395313	395320	-	1	4_divergent
iORF_163256	95-7-1D	SpB	1	30	ordered_Spar_15	395313	395342	-	1	5_SpeGroup
iORF_163257	95-7-1D	SpB	1	45	ordered_Spar_15	395323	395367	-	0	4_divergent
iORF_163259	95-7-1D	SpB	1	15	ordered_Spar_15	395346	395360	-	0	3_pPar
iORF_163091	95-7-1D	SpB	1	30	ordered_Spar_15	395878	395907	+	0	4_divergent
iORF_163105	95-7-1D	SpB	0	9	ordered_Spar_15	395919	395927	+	0	5_SpeGroup
iORF_163111	95-7-1D	SpB	0	9	ordered_Spar_15	395960	395968	+	0	5_SpeGroup
iORF_163132	95-7-1D	SpB	0	59	ordered_Spar_15	396070	396128	-	1	6_polymorphic
iORF_163133	95-7-1D	SpB	0	66	ordered_Spar_15	396086	396151	-	4	7_ancest
iORF_163134	95-7-1D	SpB	1	72	ordered_Spar_15	396086	396157	-	4	4_divergent
iORF_163136	95-7-1D	SpB	0	38	ordered_Spar_15	396091	396128	-	1	5_SpeGroup
iORF_163139	95-7-1D	SpB	0	48	ordered_Spar_15	396093	396140	+	3	6_polymorphic
iORF_163148	95-7-1D	SpB	0	18	ordered_Spar_15	396143	396160	+	1	6_polymorphic
iORF_163168	95-7-1D	SpB	0	154	ordered_Spar_15	396471	396624	-	3	6_polymorphic
iORF_163169	95-7-1D	SpB	1	30	ordered_Spar_15	396480	396509	+	0	1_conserved
iORF_163171	95-7-1D	SpB	1	15	ordered_Spar_15	396491	396505	-	0	5_SpeGroup
iORF_163174	95-7-1D	SpB	1	105	ordered_Spar_15	396520	396624	-	3	6_polymorphic
iORF_163175	95-7-1D	SpB	0	203	ordered_Spar_15	396520	396722	-	7	5_SpeGroup
iORF_163181	95-7-1D	SpB	0	122	ordered_Spar_15	396567	396688	-	3	5_SpeGroup
iORF_163182	95-7-1D	SpB	0	138	ordered_Spar_15	396567	396704	-	4	6_polymorphic
iORF_163183	95-7-1D	SpB	0	24	ordered_Spar_15	396570	396593	+	2	5_SpeGroup
iORF_163184	95-7-1D	SpB	0	57	ordered_Spar_15	396570	396626	+	2	7_ancest
iORF_163185	95-7-1D	SpB	1	63	ordered_Spar_15	396570	396632	+	2	5_SpeGroup
iORF_163186	95-7-1D	SpB	0	78	ordered_Spar_15	396570	396647	+	2	5_SpeGroup
iORF_163188	95-7-1D	SpB	0	42	ordered_Spar_15	396583	396624	-	1	6_polymorphic
iORF_163189	95-7-1D	SpB	0	27	ordered_Spar_15	396598	396624	-	0	5_SpeGroup
iORF_163195	95-7-1D	SpB	1	93	ordered_Spar_15	396623	396715	+	4	6_polymorphic
iORF_163196	95-7-1D	SpB	0	110	ordered_Spar_15	396623	396732	+	4	5_SpeGroup
iORF_163202	95-7-1D	SpB	0	12	ordered_Spar_15	396685	396696	-	1	6_polymorphic
iORF_163203	95-7-1D	SpB	1	66	ordered_Spar_15	396687	396752	+	3	4_divergent
iORF_163308	95-7-1D	SpB	1	93	ordered_Spar_15	398357	398449	+	0	5_SpeGroup
iORF_163311	95-7-1D	SpB	0	66	ordered_Spar_15	398365	398430	+	0	5_SpeGroup
iORF_163313	95-7-1D	SpB	1	36	ordered_Spar_15	398379	398414	-	0	5_SpeGroup
iORF_163314	95-7-1D	SpB	0	27	ordered_Spar_15	398388	398414	-	0	4_divergent
iORF_163316	95-7-1D	SpB	0	51	ordered_Spar_15	398399	398449	+	0	4_divergent
iORF_163277	95-7-1D	SpB	1	18	ordered_Spar_15	398413	398430	+	0	4_divergent
iORF_163302	95-7-1D	SpB	1	84	ordered_Spar_15	398648	398731	+	6	5_SpeGroup
iORF_163342	95-7-1D	SpB	0	72	ordered_Spar_15	400114	400185	+	0	5_SpeGroup
iORF_163343	95-7-1D	SpB	1	135	ordered_Spar_15	400114	400248	+	1	5_SpeGroup
iORF_163347	95-7-1D	SpB	1	45	ordered_Spar_15	400121	400165	+	0	3_pPar
iORF_163322	95-7-1D	SpB	1	36	ordered_Spar_15	400182	400217	+	1	5_SpeGroup
iORF_163323	95-7-1D	SpB	0	62	ordered_Spar_15	400182	400243	+	1	4_divergent
iORF_163324	95-7-1D	SpB	0	9	ordered_Spar_15	400259	400267	-	0	5_SpeGroup
iORF_163325	95-7-1D	SpB	1	21	ordered_Spar_15	400303	400323	-	0	4_divergent
iORF_163327	95-7-1D	SpB	0	269	ordered_Spar_15	400327	400595	-	3	5_SpeGroup
iORF_163329	95-7-1D	SpB	1	219	ordered_Spar_15	400347	400565	-	3	5_SpeGroup
iORF_163330	95-7-1D	SpB	0	249	ordered_Spar_15	400347	400595	-	3	5_SpeGroup
iORF_163332	95-7-1D	SpB	1	60	ordered_Spar_15	400427	400486	-	2	5_SpeGroup
iORF_163341	95-7-1D	SpB	0	36	ordered_Spar_15	400486	400521	+	0	5_SpeGroup
iORF_163344	95-7-1D	SpB	1	66	ordered_Spar_15	400505	400570	-	0	3_pPar
iORF_163345	95-7-1D	SpB	1	45	ordered_Spar_15	400523	400567	+	0	1_conserved
iORF_163349	95-7-1D	SpB	0	88	ordered_Spar_15	400569	400656	+	6	5_SpeGroup
iORF_163350	95-7-1D	SpB	0	186	ordered_Spar_15	400569	400754	+	17	5_SpeGroup
iORF_163351	95-7-1D	SpB	1	18	ordered_Spar_15	400578	400595	-	0	5_SpeGroup
iORF_163355	95-7-1D	SpB	1	126	ordered_Spar_15	400592	400717	-	7	5_SpeGroup
iORF_163356	95-7-1D	SpB	1	42	ordered_Spar_15	400632	400673	-	0	4_divergent
iORF_163357	95-7-1D	SpB	0	78	ordered_Spar_15	400640	400717	-	1	5_SpeGroup
iORF_163378	95-7-1D	SpB	1	123	ordered_Spar_15	400814	400936	+	1	3_pPar
iORF_163380	95-7-1D	SpB	1	24	ordered_Spar_15	400822	400845	+	1	6_polymorphic
iORF_163381	95-7-1D	SpB	0	30	ordered_Spar_15	400822	400851	+	1	5_SpeGroup
iORF_163388	95-7-1D	SpB	1	102	ordered_Spar_15	400854	400955	+	0	3_pPar
iORF_163389	95-7-1D	SpB	0	15	ordered_Spar_15	400861	400875	+	0	4_divergent
iORF_163392	95-7-1D	SpB	1	69	ordered_Spar_15	400912	400980	-	0	6_polymorphic
iORF_163393	95-7-1D	SpB	1	12	ordered_Spar_15	400917	400928	-	0	3_pPar
iORF_163394	95-7-1D	SpB	0	76	ordered_Spar_15	400931	401006	-	0	5_SpeGroup
iORF_163397	95-7-1D	SpB	0	21	ordered_Spar_15	400960	400980	-	0	6_polymorphic
iORF_163436	95-7-1D	SpB	1	12	ordered_Spar_15	404082	404093	+	0	4_divergent
iORF_163442	95-7-1D	SpB	0	84	ordered_Spar_15	404090	404173	-	2	5_SpeGroup
iORF_163468	95-7-1D	SpB	1	42	ordered_Spar_15	404113	404154	-	0	3_pPar
iORF_163480	95-7-1D	SpB	1	27	ordered_Spar_15	404130	404156	+	0	1_conserved
iORF_163402	95-7-1D	SpB	1	30	ordered_Spar_15	404166	404195	-	3	4_divergent
iORF_163403	95-7-1D	SpB	0	110	ordered_Spar_15	404166	404275	-	5	5_SpeGroup
iORF_163411	95-7-1D	SpB	1	18	ordered_Spar_15	404232	404249	+	0	5_SpeGroup
iORF_163412	95-7-1D	SpB	0	106	ordered_Spar_15	404253	404358	+	4	5_SpeGroup
iORF_163413	95-7-1D	SpB	0	137	ordered_Spar_15	404253	404389	+	6	7_ancest
iORF_163414	95-7-1D	SpB	0	279	ordered_Spar_15	404253	404531	+	24	5_SpeGroup
iORF_163416	95-7-1D	SpB	1	39	ordered_Spar_15	404262	404300	+	1	4_divergent
iORF_163420	95-7-1D	SpB	1	153	ordered_Spar_15	404278	404430	+	22	6_polymorphic
iORF_163427	95-7-1D	SpB	1	24	ordered_Spar_15	404366	404389	+	2	6_polymorphic
iORF_163435	95-7-1D	SpB	0	18	ordered_Spar_15	404413	404430	+	0	5_SpeGroup
iORF_163438	95-7-1D	SpB	0	24	ordered_Spar_15	404452	404475	+	0	5_SpeGroup
iORF_163443	95-7-1D	SpB	1	9	ordered_Spar_15	404503	404511	-	0	4_divergent
iORF_163445	95-7-1D	SpB	1	36	ordered_Spar_15	404543	404578	+	7	3_pPar
iORF_163450	95-7-1D	SpB	0	48	ordered_Spar_15	404583	404630	+	1	5_SpeGroup
iORF_163451	95-7-1D	SpB	1	18	ordered_Spar_15	404586	404603	-	1	6_polymorphic
iORF_163452	95-7-1D	SpB	1	36	ordered_Spar_15	404600	404635	-	0	4_divergent
iORF_163455	95-7-1D	SpB	1	42	ordered_Spar_15	404632	404673	-	0	3_pPar
iORF_163457	95-7-1D	SpB	1	21	ordered_Spar_15	404661	404681	-	0	3_pPar
iORF_163458	95-7-1D	SpB	1	21	ordered_Spar_15	404663	404683	+	0	3_pPar
iORF_163460	95-7-1D	SpB	1	9	ordered_Spar_15	404667	404675	+	0	3_pPar
iORF_163463	95-7-1D	SpB	1	69	ordered_Spar_15	404696	404764	-	1	5_SpeGroup
iORF_163464	95-7-1D	SpB	1	36	ordered_Spar_15	404700	404735	+	1	3_pPar
iORF_163469	95-7-1D	SpB	0	28	ordered_Spar_15	404737	404764	-	0	4_divergent
iORF_163470	95-7-1D	SpB	1	24	ordered_Spar_15	404782	404805	+	0	3_pPar
iORF_163474	95-7-1D	SpB	1	90	ordered_Spar_15	404817	404906	-	0	3_pPar
iORF_163478	95-7-1D	SpB	1	21	ordered_Spar_15	404881	404901	+	0	1_conserved
iORF_163481	95-7-1D	SpB	0	29	ordered_Spar_15	404905	404933	+	1	5_SpeGroup
iORF_163482	95-7-1D	SpB	1	30	ordered_Spar_15	404905	404934	+	1	5_SpeGroup
iORF_163487	95-7-1D	SpB	0	88	ordered_Spar_15	404940	405027	-	5	5_SpeGroup
iORF_163489	95-7-1D	SpB	1	81	ordered_Spar_15	404947	405027	-	5	4_divergent
iORF_163491	95-7-1D	SpB	1	42	ordered_Spar_15	404949	404990	+	2	3_pPar
iORF_163493	95-7-1D	SpB	1	36	ordered_Spar_15	404971	405006	+	0	4_divergent
iORF_163400	95-7-1D	SpB	1	18	ordered_Spar_15	405059	405076	+	0	3_pPar
iORF_163401	95-7-1D	SpB	1	12	ordered_Spar_15	405073	405084	-	0	1_conserved
iORF_163499	95-7-1D	SpB	1	114	ordered_Spar_15	406402	406515	-	4	6_polymorphic
iORF_163501	95-7-1D	SpB	1	39	ordered_Spar_15	406539	406577	+	1	3_pPar
iORF_163504	95-7-1D	SpB	1	66	ordered_Spar_15	406620	406685	-	0	3_pPar
iORF_163506	95-7-1D	SpB	1	18	ordered_Spar_15	406646	406663	-	0	1_conserved
iORF_163537	95-7-1D	SpB	1	69	ordered_Spar_15	407047	407115	+	1	5_SpeGroup
iORF_163538	95-7-1D	SpB	1	30	ordered_Spar_15	407058	407087	-	0	4_divergent
iORF_163540	95-7-1D	SpB	1	9	ordered_Spar_15	407112	407120	-	0	1_conserved
iORF_163494	95-7-1D	SpB	0	30	ordered_Spar_15	407214	407243	-	0	5_SpeGroup
iORF_163495	95-7-1D	SpB	0	9	ordered_Spar_15	407242	407250	+	0	5_SpeGroup
iORF_163544	95-7-1D	SpB	0	114	ordered_Spar_15	408521	408634	-	0	5_SpeGroup
iORF_163562	95-7-1D	SpB	0	291	ordered_Spar_15	408533	408823	+	2	5_SpeGroup
iORF_163563	95-7-1D	SpB	1	63	ordered_Spar_15	408533	408595	+	0	4_divergent
iORF_163597	95-7-1D	SpB	1	36	ordered_Spar_15	408599	408634	-	0	6_polymorphic
iORF_163542	95-7-1D	SpB	1	42	ordered_Spar_15	408619	408660	-	1	3_pPar
iORF_163546	95-7-1D	SpB	0	120	ordered_Spar_15	408626	408745	+	2	6_polymorphic
iORF_163547	95-7-1D	SpB	1	135	ordered_Spar_15	408626	408760	+	2	6_polymorphic
iORF_163548	95-7-1D	SpB	1	99	ordered_Spar_15	408635	408733	-	2	3_pPar
iORF_163553	95-7-1D	SpB	0	171	ordered_Spar_15	408657	408827	-	1	5_SpeGroup
iORF_163566	95-7-1D	SpB	0	42	ordered_Spar_15	408761	408802	+	0	5_SpeGroup
iORF_163567	95-7-1D	SpB	1	21	ordered_Spar_15	408807	408827	-	0	4_divergent
iORF_163568	95-7-1D	SpB	0	52	ordered_Spar_15	408813	408864	+	0	7_ancest
iORF_163570	95-7-1D	SpB	1	102	ordered_Spar_15	408813	408914	+	10	5_SpeGroup
iORF_163572	95-7-1D	SpB	0	182	ordered_Spar_15	408813	408994	+	10	5_SpeGroup
iORF_163577	95-7-1D	SpB	0	18	ordered_Spar_15	408991	409008	+	0	4_divergent
iORF_163583	95-7-1D	SpB	0	72	ordered_Spar_15	409059	409130	-	0	5_SpeGroup
iORF_163584	95-7-1D	SpB	1	63	ordered_Spar_15	409068	409130	-	0	4_divergent
iORF_163585	95-7-1D	SpB	0	51	ordered_Spar_15	409074	409124	+	0	5_SpeGroup
iORF_163592	95-7-1D	SpB	1	21	ordered_Spar_15	409149	409169	+	0	1_conserved
iORF_163593	95-7-1D	SpB	0	14	ordered_Spar_15	409170	409183	+	0	6_polymorphic
iORF_163594	95-7-1D	SpB	0	9	ordered_Spar_15	409180	409188	+	0	4_divergent
iORF_163595	95-7-1D	SpB	1	15	ordered_Spar_15	409185	409199	-	0	3_pPar
iORF_163611	95-7-1D	SpB	1	33	ordered_Spar_15	409675	409707	+	0	4_divergent
iORF_163612	95-7-1D	SpB	0	64	ordered_Spar_15	409675	409738	+	0	5_SpeGroup
iORF_163623	95-7-1D	SpB	0	18	ordered_Spar_15	409707	409724	+	0	5_SpeGroup
iORF_163629	95-7-1D	SpB	1	114	ordered_Spar_15	409718	409831	-	0	3_pPar
iORF_163602	95-7-1D	SpB	1	39	ordered_Spar_15	409781	409819	+	0	4_divergent
iORF_163605	95-7-1D	SpB	0	36	ordered_Spar_15	409784	409819	+	0	5_SpeGroup
iORF_163609	95-7-1D	SpB	1	138	ordered_Spar_15	409830	409967	+	1	3_pPar
iORF_163614	95-7-1D	SpB	1	18	ordered_Spar_15	410052	410069	-	0	3_pPar
iORF_163615	95-7-1D	SpB	1	33	ordered_Spar_15	410057	410089	-	0	4_divergent
iORF_163616	95-7-1D	SpB	1	15	ordered_Spar_15	410062	410076	+	0	1_conserved
iORF_163618	95-7-1D	SpB	1	15	ordered_Spar_15	410118	410132	-	0	1_conserved
iORF_163620	95-7-1D	SpB	1	51	ordered_Spar_15	410131	410181	+	0	3_pPar
iORF_163622	95-7-1D	SpB	1	42	ordered_Spar_15	410178	410219	-	0	5_SpeGroup
iORF_163624	95-7-1D	SpB	1	12	ordered_Spar_15	410198	410209	-	0	5_SpeGroup
iORF_163625	95-7-1D	SpB	0	15	ordered_Spar_15	410205	410219	-	0	5_SpeGroup
iORF_163627	95-7-1D	SpB	1	33	ordered_Spar_15	410208	410240	+	0	3_pPar
iORF_163680	95-7-1D	SpB	1	36	ordered_Spar_15	421213	421248	+	0	5_SpeGroup
iORF_163681	95-7-1D	SpB	0	40	ordered_Spar_15	421213	421252	+	0	4_divergent
iORF_163693	95-7-1D	SpB	0	22	ordered_Spar_15	421223	421244	+	0	5_SpeGroup
iORF_163695	95-7-1D	SpB	0	33	ordered_Spar_15	421249	421281	+	0	4_divergent
iORF_163700	95-7-1D	SpB	1	24	ordered_Spar_15	421258	421281	+	0	6_polymorphic
iORF_163647	95-7-1D	SpB	1	15	ordered_Spar_15	421290	421304	-	2	3_pPar
iORF_163648	95-7-1D	SpB	0	96	ordered_Spar_15	421297	421392	+	2	5_SpeGroup
iORF_163649	95-7-1D	SpB	0	103	ordered_Spar_15	421297	421399	+	2	5_SpeGroup
iORF_163650	95-7-1D	SpB	1	153	ordered_Spar_15	421297	421449	+	2	5_SpeGroup
iORF_163653	95-7-1D	SpB	1	36	ordered_Spar_15	421312	421347	-	0	3_pPar
iORF_163655	95-7-1D	SpB	0	30	ordered_Spar_15	421370	421399	+	0	5_SpeGroup
iORF_163656	95-7-1D	SpB	0	37	ordered_Spar_15	421370	421406	+	0	5_SpeGroup
iORF_163660	95-7-1D	SpB	0	36	ordered_Spar_15	421431	421466	-	0	5_SpeGroup
iORF_163661	95-7-1D	SpB	1	27	ordered_Spar_15	421444	421470	-	0	5_SpeGroup
iORF_163665	95-7-1D	SpB	1	48	ordered_Spar_15	421494	421541	-	6	3_pPar
iORF_163669	95-7-1D	SpB	1	51	ordered_Spar_15	421549	421599	+	0	4_divergent
iORF_163672	95-7-1D	SpB	0	9	ordered_Spar_15	421550	421558	+	0	5_SpeGroup
iORF_163674	95-7-1D	SpB	1	78	ordered_Spar_15	421555	421632	-	0	3_pPar
iORF_163676	95-7-1D	SpB	0	30	ordered_Spar_15	421575	421604	-	0	6_polymorphic
iORF_163678	95-7-1D	SpB	1	27	ordered_Spar_15	421578	421604	-	0	6_polymorphic
iORF_163683	95-7-1D	SpB	0	27	ordered_Spar_15	421591	421617	+	0	5_SpeGroup
iORF_163686	95-7-1D	SpB	1	39	ordered_Spar_15	421610	421648	+	0	3_pPar
iORF_163688	95-7-1D	SpB	0	36	ordered_Spar_15	421643	421678	-	0	5_SpeGroup
iORF_163689	95-7-1D	SpB	1	42	ordered_Spar_15	421653	421694	+	0	4_divergent
iORF_163711	95-7-1D	SpB	0	45	ordered_Spar_15	422926	422970	-	5	6_polymorphic
iORF_163715	95-7-1D	SpB	1	144	ordered_Spar_15	422953	423096	+	12	1_conserved
iORF_163705	95-7-1D	SpB	1	12	ordered_Spar_15	423009	423020	+	0	1_conserved
iORF_163706	95-7-1D	SpB	1	42	ordered_Spar_15	423013	423054	-	0	1_conserved
iORF_163960	95-7-1D	SpB	1	84	ordered_Spar_15	428982	429065	+	6	3_pPar
iORF_163978	95-7-1D	SpB	0	9	ordered_Spar_15	429901	429909	-	0	6_polymorphic
iORF_163979	95-7-1D	SpB	0	18	ordered_Spar_15	429929	429946	-	0	5_SpeGroup
iORF_163980	95-7-1D	SpB	1	156	ordered_Spar_15	429929	430084	-	1	4_divergent
iORF_163983	95-7-1D	SpB	0	31	ordered_Spar_15	429949	429979	+	0	5_SpeGroup
iORF_163984	95-7-1D	SpB	0	141	ordered_Spar_15	429949	430089	+	1	5_SpeGroup
iORF_163985	95-7-1D	SpB	1	195	ordered_Spar_15	429949	430143	+	2	5_SpeGroup
iORF_163987	95-7-1D	SpB	1	78	ordered_Spar_15	430042	430119	-	1	3_pPar
iORF_163988	95-7-1D	SpB	1	9	ordered_Spar_15	430050	430058	+	0	6_polymorphic
iORF_163994	95-7-1D	SpB	1	18	ordered_Spar_15	430133	430150	+	0	1_conserved
iORF_163995	95-7-1D	SpB	1	12	ordered_Spar_15	430158	430169	-	0	6_polymorphic
iORF_164006	95-7-1D	SpB	1	24	ordered_Spar_15	431271	431294	-	0	3_pPar
iORF_164030	95-7-1D	SpB	1	15	ordered_Spar_15	432252	432266	+	0	6_polymorphic
iORF_164032	95-7-1D	SpB	0	60	ordered_Spar_15	432252	432311	+	0	6_polymorphic
iORF_164060	95-7-1D	SpB	1	36	ordered_Spar_15	432282	432317	-	0	3_pPar
iORF_164023	95-7-1D	SpB	0	12	ordered_Spar_15	432358	432369	-	0	5_SpeGroup
iORF_164024	95-7-1D	SpB	1	18	ordered_Spar_15	432370	432387	-	0	4_divergent
iORF_164025	95-7-1D	SpB	1	75	ordered_Spar_15	432377	432451	-	0	4_divergent
iORF_164026	95-7-1D	SpB	0	9	ordered_Spar_15	432381	432389	+	0	5_SpeGroup
iORF_164027	95-7-1D	SpB	1	45	ordered_Spar_15	432386	432430	+	0	1_conserved
iORF_164029	95-7-1D	SpB	0	14	ordered_Spar_15	432436	432449	-	0	5_SpeGroup
iORF_164033	95-7-1D	SpB	1	42	ordered_Spar_15	432450	432491	+	1	3_pPar
iORF_164034	95-7-1D	SpB	1	78	ordered_Spar_15	432472	432549	+	1	5_SpeGroup
iORF_164035	95-7-1D	SpB	0	156	ordered_Spar_15	432472	432627	+	2	5_SpeGroup
iORF_164040	95-7-1D	SpB	1	27	ordered_Spar_15	432505	432531	-	0	3_pPar
iORF_164041	95-7-1D	SpB	0	81	ordered_Spar_15	432519	432599	-	1	4_divergent
iORF_164042	95-7-1D	SpB	1	114	ordered_Spar_15	432532	432645	-	4	4_divergent
iORF_164044	95-7-1D	SpB	1	54	ordered_Spar_15	432546	432599	-	1	5_SpeGroup
iORF_164045	95-7-1D	SpB	1	15	ordered_Spar_15	432596	432610	-	0	1_conserved
iORF_164054	95-7-1D	SpB	1	9	ordered_Spar_15	432644	432652	+	0	3_pPar
iORF_164059	95-7-1D	SpB	0	75	ordered_Spar_15	432724	432798	+	2	5_SpeGroup
iORF_164061	95-7-1D	SpB	1	147	ordered_Spar_15	432743	432889	+	2	5_SpeGroup
iORF_164063	95-7-1D	SpB	0	117	ordered_Spar_15	432773	432889	+	1	4_divergent
iORF_164065	95-7-1D	SpB	1	48	ordered_Spar_15	432792	432839	+	0	4_divergent
iORF_164067	95-7-1D	SpB	1	81	ordered_Spar_15	432831	432911	-	0	4_divergent
iORF_164069	95-7-1D	SpB	0	60	ordered_Spar_15	432852	432911	-	0	5_SpeGroup
iORF_164070	95-7-1D	SpB	0	32	ordered_Spar_15	432921	432952	-	5	5_SpeGroup
iORF_164073	95-7-1D	SpB	0	56	ordered_Spar_15	432940	432995	+	9	4_divergent
iORF_164074	95-7-1D	SpB	1	78	ordered_Spar_15	432940	433017	+	9	6_polymorphic
iORF_164075	95-7-1D	SpB	0	166	ordered_Spar_15	432940	433105	+	9	6_polymorphic
iORF_164077	95-7-1D	SpB	0	65	ordered_Spar_15	432953	433017	+	8	4_divergent
iORF_164078	95-7-1D	SpB	1	153	ordered_Spar_15	432953	433105	+	8	6_polymorphic
iORF_164082	95-7-1D	SpB	0	9	ordered_Spar_15	432992	433000	-	0	6_polymorphic
iORF_164083	95-7-1D	SpB	0	71	ordered_Spar_15	432992	433062	-	0	6_polymorphic
iORF_164086	95-7-1D	SpB	1	21	ordered_Spar_15	433042	433062	-	0	6_polymorphic
iORF_164087	95-7-1D	SpB	0	9	ordered_Spar_15	433083	433091	-	0	5_SpeGroup
iORF_164090	95-7-1D	SpB	0	27	ordered_Spar_15	433106	433132	+	0	5_SpeGroup
iORF_164095	95-7-1D	SpB	0	45	ordered_Spar_15	433115	433159	-	0	5_SpeGroup
iORF_164098	95-7-1D	SpB	1	24	ordered_Spar_15	433129	433152	-	0	5_SpeGroup
iORF_164013	95-7-1D	SpB	1	33	ordered_Spar_15	433214	433246	-	0	3_pPar
iORF_164015	95-7-1D	SpB	1	48	ordered_Spar_15	433230	433277	+	0	4_divergent
iORF_164016	95-7-1D	SpB	1	18	ordered_Spar_15	433243	433260	-	0	3_pPar
iORF_164017	95-7-1D	SpB	0	61	ordered_Spar_15	433253	433313	-	2	5_SpeGroup
iORF_164018	95-7-1D	SpB	1	48	ordered_Spar_15	433266	433313	-	2	5_SpeGroup
iORF_164123	95-7-1D	SpB	0	21	ordered_Spar_15	434626	434646	+	0	5_SpeGroup
iORF_164124	95-7-1D	SpB	1	12	ordered_Spar_15	434630	434641	+	0	3_pPar
iORF_164106	95-7-1D	SpB	1	120	ordered_Spar_15	434638	434757	-	1	5_SpeGroup
iORF_164107	95-7-1D	SpB	1	48	ordered_Spar_15	434643	434690	-	0	5_SpeGroup
iORF_164112	95-7-1D	SpB	0	75	ordered_Spar_15	434683	434757	-	1	5_SpeGroup
iORF_164114	95-7-1D	SpB	0	68	ordered_Spar_15	434694	434761	+	1	5_SpeGroup
iORF_164115	95-7-1D	SpB	0	44	ordered_Spar_15	434714	434757	-	1	5_SpeGroup
iORF_164139	95-7-1D	SpB	1	12	ordered_Spar_15	435476	435487	-	0	4_divergent
iORF_164140	95-7-1D	SpB	0	30	ordered_Spar_15	435476	435505	-	0	5_SpeGroup
iORF_164151	95-7-1D	SpB	1	12	ordered_Spar_15	435496	435507	+	0	3_pPar
iORF_164125	95-7-1D	SpB	1	12	ordered_Spar_15	435551	435562	+	0	1_conserved
iORF_164126	95-7-1D	SpB	1	168	ordered_Spar_15	435593	435760	-	3	6_polymorphic
iORF_164128	95-7-1D	SpB	1	123	ordered_Spar_15	435622	435744	+	0	5_SpeGroup
iORF_164129	95-7-1D	SpB	1	57	ordered_Spar_15	435653	435709	+	0	1_conserved
iORF_164130	95-7-1D	SpB	0	72	ordered_Spar_15	435689	435760	-	0	6_polymorphic
iORF_164131	95-7-1D	SpB	0	54	ordered_Spar_15	435721	435774	-	0	4_divergent
iORF_164132	95-7-1D	SpB	0	51	ordered_Spar_15	435753	435803	-	0	4_divergent
iORF_164133	95-7-1D	SpB	1	42	ordered_Spar_15	435762	435803	-	0	4_divergent
iORF_164135	95-7-1D	SpB	1	18	ordered_Spar_15	435790	435807	-	0	4_divergent
iORF_164141	95-7-1D	SpB	1	24	ordered_Spar_15	435856	435879	-	0	3_pPar
iORF_164146	95-7-1D	SpB	0	67	ordered_Spar_15	435934	436000	-	5	6_polymorphic
iORF_164147	95-7-1D	SpB	1	135	ordered_Spar_15	435934	436068	-	5	6_polymorphic
iORF_164148	95-7-1D	SpB	1	42	ordered_Spar_15	435939	435980	-	1	4_divergent
iORF_164149	95-7-1D	SpB	0	88	ordered_Spar_15	435981	436068	-	0	6_polymorphic
iORF_164150	95-7-1D	SpB	0	63	ordered_Spar_15	436019	436081	-	0	5_SpeGroup
iORF_164152	95-7-1D	SpB	1	21	ordered_Spar_15	436068	436088	-	0	3_pPar
iORF_164153	95-7-1D	SpB	1	9	ordered_Spar_15	436073	436081	-	0	4_divergent
iORF_164158	95-7-1D	SpB	1	21	ordered_Spar_15	437065	437085	+	0	1_conserved
iORF_164205	95-7-1D	SpB	1	12	ordered_Spar_15	437143	437154	-	0	1_conserved
iORF_164159	95-7-1D	SpB	1	57	ordered_Spar_15	437252	437308	-	0	3_pPar
iORF_164162	95-7-1D	SpB	1	33	ordered_Spar_15	437305	437337	-	0	3_pPar
iORF_164176	95-7-1D	SpB	1	60	ordered_Spar_15	437574	437633	-	0	4_divergent
iORF_164178	95-7-1D	SpB	0	42	ordered_Spar_15	437592	437633	-	0	5_SpeGroup
iORF_164179	95-7-1D	SpB	0	12	ordered_Spar_15	437605	437616	-	0	5_SpeGroup
iORF_164180	95-7-1D	SpB	1	33	ordered_Spar_15	437641	437673	+	4	3_pPar
iORF_164185	95-7-1D	SpB	0	75	ordered_Spar_15	437705	437779	-	0	5_SpeGroup
iORF_164186	95-7-1D	SpB	0	90	ordered_Spar_15	437719	437808	-	0	4_divergent
iORF_164187	95-7-1D	SpB	1	90	ordered_Spar_15	437719	437808	-	4	5_SpeGroup
iORF_164194	95-7-1D	SpB	0	9	ordered_Spar_15	437828	437836	-	0	5_SpeGroup
iORF_164199	95-7-1D	SpB	1	93	ordered_Spar_15	437866	437958	-	0	3_pPar
iORF_164201	95-7-1D	SpB	1	9	ordered_Spar_15	437943	437951	-	0	1_conserved
iORF_164203	95-7-1D	SpB	1	48	ordered_Spar_15	437955	438002	-	0	3_pPar
iORF_164204	95-7-1D	SpB	1	102	ordered_Spar_15	437974	438075	-	0	4_divergent
iORF_164227	95-7-1D	SpB	1	123	ordered_Spar_15	440003	440125	+	5	5_SpeGroup
iORF_164229	95-7-1D	SpB	0	136	ordered_Spar_15	440003	440138	+	5	4_divergent
iORF_164238	95-7-1D	SpB	0	81	ordered_Spar_15	440007	440087	-	0	5_SpeGroup
iORF_164209	95-7-1D	SpB	1	78	ordered_Spar_15	440010	440087	-	0	4_divergent
iORF_164222	95-7-1D	SpB	1	9	ordered_Spar_15	440025	440033	+	0	3_pPar
iORF_164210	95-7-1D	SpB	1	9	ordered_Spar_15	440125	440133	+	0	4_divergent
iORF_164220	95-7-1D	SpB	1	36	ordered_Spar_15	440233	440268	+	0	5_SpeGroup
iORF_164221	95-7-1D	SpB	0	12	ordered_Spar_15	440241	440252	+	0	5_SpeGroup
iORF_164223	95-7-1D	SpB	1	12	ordered_Spar_15	440252	440263	+	0	4_divergent
iORF_164225	95-7-1D	SpB	1	27	ordered_Spar_15	440265	440291	+	0	3_pPar
iORF_164228	95-7-1D	SpB	1	9	ordered_Spar_15	440308	440316	-	0	3_pPar
iORF_164230	95-7-1D	SpB	1	33	ordered_Spar_15	440315	440347	+	0	3_pPar
iORF_164263	95-7-1D	SpB	0	97	ordered_Spar_15	442163	442259	+	6	4_divergent
iORF_164264	95-7-1D	SpB	1	156	ordered_Spar_15	442163	442318	+	6	5_SpeGroup
iORF_164245	95-7-1D	SpB	1	9	ordered_Spar_15	442221	442229	-	0	3_pPar
iORF_164247	95-7-1D	SpB	0	84	ordered_Spar_15	442239	442322	-	4	5_SpeGroup
iORF_164249	95-7-1D	SpB	0	78	ordered_Spar_15	442241	442318	+	4	5_SpeGroup
iORF_164251	95-7-1D	SpB	1	12	ordered_Spar_15	442287	442298	+	0	4_divergent
iORF_164252	95-7-1D	SpB	0	9	ordered_Spar_15	442321	442329	+	0	4_divergent
iORF_164257	95-7-1D	SpB	1	39	ordered_Spar_15	442383	442421	-	1	3_pPar
iORF_164273	95-7-1D	SpB	1	39	ordered_Spar_15	444466	444504	+	0	4_divergent
iORF_164275	95-7-1D	SpB	0	15	ordered_Spar_15	444490	444504	+	0	5_SpeGroup
iORF_164277	95-7-1D	SpB	1	9	ordered_Spar_15	444511	444519	+	0	1_conserved
iORF_164413	95-7-1D	SpB	0	33	ordered_Spar_15	446565	446597	+	3	5_SpeGroup
iORF_164416	95-7-1D	SpB	0	123	ordered_Spar_15	446569	446691	-	4	6_polymorphic
iORF_164417	95-7-1D	SpB	1	237	ordered_Spar_15	446569	446805	-	4	6_polymorphic
iORF_164290	95-7-1D	SpB	0	98	ordered_Spar_15	446594	446691	-	1	5_SpeGroup
iORF_164321	95-7-1D	SpB	1	78	ordered_Spar_15	446642	446719	+	0	6_polymorphic
iORF_164322	95-7-1D	SpB	0	79	ordered_Spar_15	446642	446720	+	0	6_polymorphic
iORF_164339	95-7-1D	SpB	0	24	ordered_Spar_15	446658	446681	-	0	5_SpeGroup
iORF_164340	95-7-1D	SpB	1	27	ordered_Spar_15	446658	446684	-	0	4_divergent
iORF_164346	95-7-1D	SpB	1	69	ordered_Spar_15	446665	446733	+	0	6_polymorphic
iORF_164347	95-7-1D	SpB	0	157	ordered_Spar_15	446665	446821	+	0	6_polymorphic
iORF_164371	95-7-1D	SpB	0	118	ordered_Spar_15	446688	446805	-	0	6_polymorphic
iORF_164380	95-7-1D	SpB	1	72	ordered_Spar_15	446721	446792	+	0	1_conserved
iORF_164382	95-7-1D	SpB	1	18	ordered_Spar_15	446802	446819	-	0	3_pPar
iORF_164383	95-7-1D	SpB	1	18	ordered_Spar_15	446804	446821	+	0	6_polymorphic
iORF_164384	95-7-1D	SpB	1	36	ordered_Spar_15	446810	446845	-	0	3_pPar
iORF_164385	95-7-1D	SpB	1	30	ordered_Spar_15	446818	446847	+	0	3_pPar
iORF_164387	95-7-1D	SpB	1	36	ordered_Spar_15	446848	446883	+	1	4_divergent
iORF_164388	95-7-1D	SpB	1	54	ordered_Spar_15	446852	446905	-	1	3_pPar
iORF_164390	95-7-1D	SpB	1	12	ordered_Spar_15	446885	446896	+	0	3_pPar
iORF_164392	95-7-1D	SpB	1	18	ordered_Spar_15	446902	446919	-	0	3_pPar
iORF_164396	95-7-1D	SpB	1	9	ordered_Spar_15	446930	446938	-	0	6_polymorphic
iORF_164399	95-7-1D	SpB	0	51	ordered_Spar_15	446979	447029	+	0	5_SpeGroup
iORF_164400	95-7-1D	SpB	0	42	ordered_Spar_15	447008	447049	+	0	6_polymorphic
iORF_164402	95-7-1D	SpB	1	15	ordered_Spar_15	447035	447049	+	0	6_polymorphic
iORF_164313	95-7-1D	SpB	1	27	ordered_Spar_15	448003	448029	-	0	3_pPar
iORF_164315	95-7-1D	SpB	0	9	ordered_Spar_15	448026	448034	-	1	5_SpeGroup
iORF_164316	95-7-1D	SpB	1	45	ordered_Spar_15	448028	448072	+	2	3_pPar
iORF_164317	95-7-1D	SpB	0	67	ordered_Spar_15	448044	448110	-	1	5_SpeGroup
iORF_164318	95-7-1D	SpB	0	34	ordered_Spar_15	448050	448083	+	1	5_SpeGroup
iORF_164319	95-7-1D	SpB	1	48	ordered_Spar_15	448050	448097	+	1	5_SpeGroup
iORF_164324	95-7-1D	SpB	1	36	ordered_Spar_15	448075	448110	-	0	5_SpeGroup
iORF_164325	95-7-1D	SpB	0	18	ordered_Spar_15	448093	448110	-	0	5_SpeGroup
iORF_164326	95-7-1D	SpB	1	78	ordered_Spar_15	448094	448171	-	3	4_divergent
iORF_164327	95-7-1D	SpB	0	99	ordered_Spar_15	448110	448208	-	4	7_ancest
iORF_164328	95-7-1D	SpB	1	234	ordered_Spar_15	448110	448343	-	5	4_divergent
iORF_164331	95-7-1D	SpB	1	9	ordered_Spar_15	448140	448148	+	0	4_divergent
iORF_164332	95-7-1D	SpB	0	84	ordered_Spar_15	448162	448245	-	1	5_SpeGroup
iORF_164333	95-7-1D	SpB	1	78	ordered_Spar_15	448168	448245	-	1	6_polymorphic
iORF_164336	95-7-1D	SpB	0	18	ordered_Spar_15	448191	448208	-	1	5_SpeGroup
iORF_164337	95-7-1D	SpB	0	162	ordered_Spar_15	448202	448363	-	1	6_polymorphic
iORF_164341	95-7-1D	SpB	0	12	ordered_Spar_15	448234	448245	-	0	6_polymorphic
iORF_164342	95-7-1D	SpB	0	102	ordered_Spar_15	448242	448343	-	1	7_ancest
iORF_164349	95-7-1D	SpB	1	18	ordered_Spar_15	448321	448338	+	0	4_divergent
iORF_164351	95-7-1D	SpB	0	21	ordered_Spar_15	448325	448345	+	0	7_ancest
iORF_164352	95-7-1D	SpB	0	30	ordered_Spar_15	448325	448354	+	0	5_SpeGroup
iORF_164354	95-7-1D	SpB	0	40	ordered_Spar_15	448347	448386	+	3	6_polymorphic
iORF_164355	95-7-1D	SpB	1	66	ordered_Spar_15	448347	448412	+	3	6_polymorphic
iORF_164356	95-7-1D	SpB	0	75	ordered_Spar_15	448347	448421	+	3	6_polymorphic
iORF_164357	95-7-1D	SpB	0	89	ordered_Spar_15	448347	448435	+	3	6_polymorphic
iORF_164358	95-7-1D	SpB	0	25	ordered_Spar_15	448362	448386	+	3	5_SpeGroup
iORF_164360	95-7-1D	SpB	1	45	ordered_Spar_15	448407	448451	-	0	6_polymorphic
iORF_164362	95-7-1D	SpB	0	197	ordered_Spar_15	448407	448603	-	2	6_polymorphic
iORF_164363	95-7-1D	SpB	1	12	ordered_Spar_15	448415	448426	-	0	1_conserved
iORF_164364	95-7-1D	SpB	1	33	ordered_Spar_15	448435	448467	+	1	6_polymorphic
iORF_164365	95-7-1D	SpB	0	86	ordered_Spar_15	448435	448520	+	1	6_polymorphic
iORF_164368	95-7-1D	SpB	1	48	ordered_Spar_15	448473	448520	+	0	4_divergent
iORF_164372	95-7-1D	SpB	0	12	ordered_Spar_15	448529	448540	+	0	5_SpeGroup
iORF_164373	95-7-1D	SpB	1	12	ordered_Spar_15	448541	448552	+	0	1_conserved
iORF_164374	95-7-1D	SpB	1	12	ordered_Spar_15	448563	448574	+	0	4_divergent
iORF_164765	95-7-1D	SpB	1	33	ordered_Spar_15	455321	455353	+	0	3_pPar
iORF_164767	95-7-1D	SpB	1	24	ordered_Spar_15	455328	455351	-	0	5_SpeGroup
iORF_164768	95-7-1D	SpB	0	48	ordered_Spar_15	455328	455375	-	0	4_divergent
iORF_164769	95-7-1D	SpB	1	24	ordered_Spar_15	455338	455361	-	0	1_conserved
iORF_164770	95-7-1D	SpB	1	42	ordered_Spar_15	455366	455407	-	1	4_divergent
iORF_164805	95-7-1D	SpB	0	15	ordered_Spar_15	456824	456838	-	0	7_ancest
iORF_164809	95-7-1D	SpB	1	15	ordered_Spar_15	456859	456873	+	0	4_divergent
iORF_164811	95-7-1D	SpB	1	45	ordered_Spar_15	456870	456914	-	0	4_divergent
iORF_164812	95-7-1D	SpB	0	42	ordered_Spar_15	456873	456914	-	0	5_SpeGroup
iORF_164813	95-7-1D	SpB	1	15	ordered_Spar_15	456880	456894	-	0	3_pPar
iORF_164814	95-7-1D	SpB	1	15	ordered_Spar_15	456884	456898	-	0	4_divergent
iORF_164815	95-7-1D	SpB	0	78	ordered_Spar_15	456884	456961	-	0	5_SpeGroup
iORF_164816	95-7-1D	SpB	1	51	ordered_Spar_15	456893	456943	+	0	3_pPar
iORF_164817	95-7-1D	SpB	0	57	ordered_Spar_15	456905	456961	-	0	5_SpeGroup
iORF_164824	95-7-1D	SpB	1	9	ordered_Spar_15	458018	458026	-	0	5_SpeGroup
iORF_164828	95-7-1D	SpB	1	12	ordered_Spar_15	458051	458062	-	0	3_pPar
iORF_164836	95-7-1D	SpB	1	39	ordered_Spar_15	460379	460417	+	0	4_divergent
iORF_164841	95-7-1D	SpB	1	12	ordered_Spar_15	460424	460435	-	0	6_polymorphic
iORF_164838	95-7-1D	SpB	1	18	ordered_Spar_15	460548	460565	-	0	4_divergent
iORF_164839	95-7-1D	SpB	0	27	ordered_Spar_15	460548	460574	-	0	5_SpeGroup
iORF_164840	95-7-1D	SpB	1	36	ordered_Spar_15	460552	460587	+	0	1_conserved
iORF_164845	95-7-1D	SpB	0	75	ordered_Spar_15	461351	461425	+	1	5_SpeGroup
iORF_164846	95-7-1D	SpB	1	30	ordered_Spar_15	461373	461402	+	0	3_pPar
iORF_164849	95-7-1D	SpB	1	48	ordered_Spar_15	461405	461452	-	0	3_pPar
iORF_164850	95-7-1D	SpB	1	27	ordered_Spar_15	461409	461435	+	0	3_pPar
iORF_164844	95-7-1D	SpB	1	18	ordered_Spar_15	461449	461466	-	0	3_pPar
iORF_164861	95-7-1D	SpB	0	45	ordered_Spar_15	463252	463296	-	0	6_polymorphic
iORF_164862	95-7-1D	SpB	1	18	ordered_Spar_15	463266	463283	-	0	3_pPar
iORF_164858	95-7-1D	SpB	1	21	ordered_Spar_15	463302	463322	+	0	1_conserved
iORF_164867	95-7-1D	SpB	0	12	ordered_Spar_15	465557	465568	-	0	5_SpeGroup
iORF_164865	95-7-1D	SpB	1	33	ordered_Spar_15	465571	465603	+	1	6_polymorphic
iORF_164866	95-7-1D	SpB	0	50	ordered_Spar_15	465571	465620	+	1	6_polymorphic
iORF_164870	95-7-1D	SpB	1	45	ordered_Spar_15	465617	465661	+	1	3_pPar
iORF_164871	95-7-1D	SpB	1	54	ordered_Spar_15	465622	465675	+	3	3_pPar
iORF_164874	95-7-1D	SpB	1	18	ordered_Spar_15	465627	465644	+	1	3_pPar
iORF_164885	95-7-1D	SpB	1	9	ordered_Spar_15	469157	469165	+	0	6_polymorphic
iORF_164886	95-7-1D	SpB	1	15	ordered_Spar_15	469187	469201	-	0	4_divergent
iORF_164887	95-7-1D	SpB	0	30	ordered_Spar_15	469217	469246	-	3	5_SpeGroup
iORF_164888	95-7-1D	SpB	1	51	ordered_Spar_15	469217	469267	-	3	6_polymorphic
iORF_164949	95-7-1D	SpB	1	24	ordered_Spar_15	470475	470498	+	0	4_divergent
iORF_164962	95-7-1D	SpB	0	56	ordered_Spar_15	470563	470618	+	5	7_ancest
iORF_164970	95-7-1D	SpB	0	21	ordered_Spar_15	470682	470702	-	0	6_polymorphic
iORF_165050	95-7-1D	SpB	0	195	ordered_Spar_15	475512	475706	-	10	5_SpeGroup
iORF_165018	95-7-1D	SpB	1	108	ordered_Spar_15	475599	475706	-	1	4_divergent
iORF_165036	95-7-1D	SpB	1	60	ordered_Spar_15	475652	475711	+	1	4_divergent
iORF_165037	95-7-1D	SpB	1	36	ordered_Spar_15	475655	475690	-	1	3_pPar
iORF_165049	95-7-1D	SpB	1	9	ordered_Spar_15	475859	475867	+	0	3_pPar
iORF_165020	95-7-1D	SpB	0	17	ordered_Spar_15	476350	476366	-	2	5_SpeGroup
iORF_165023	95-7-1D	SpB	1	45	ordered_Spar_15	476380	476424	-	0	3_pPar
iORF_165024	95-7-1D	SpB	1	9	ordered_Spar_15	476389	476397	+	0	4_divergent
iORF_165115	95-7-1D	SpB	1	9	ordered_Spar_15	478672	478680	-	0	1_conserved
iORF_165116	95-7-1D	SpB	1	117	ordered_Spar_15	478682	478798	-	0	6_polymorphic
iORF_165118	95-7-1D	SpB	0	63	ordered_Spar_15	478695	478757	+	0	5_SpeGroup
iORF_165119	95-7-1D	SpB	0	99	ordered_Spar_15	478700	478798	-	0	6_polymorphic
iORF_165121	95-7-1D	SpB	1	18	ordered_Spar_15	478709	478726	+	0	4_divergent
iORF_165122	95-7-1D	SpB	0	27	ordered_Spar_15	478709	478735	+	0	5_SpeGroup
iORF_165123	95-7-1D	SpB	1	18	ordered_Spar_15	478723	478740	+	0	1_conserved
iORF_165125	95-7-1D	SpB	1	9	ordered_Spar_15	478832	478840	+	0	1_conserved
iORF_165127	95-7-1D	SpB	0	47	ordered_Spar_15	478840	478886	+	2	5_SpeGroup
iORF_165129	95-7-1D	SpB	0	80	ordered_Spar_15	478840	478919	+	5	5_SpeGroup
iORF_165130	95-7-1D	SpB	0	37	ordered_Spar_15	478883	478919	+	3	5_SpeGroup
iORF_165136	95-7-1D	SpB	1	21	ordered_Spar_15	478930	478950	-	4	3_pPar
iORF_165152	95-7-1D	SpB	0	51	ordered_Spar_15	479688	479738	-	0	6_polymorphic
iORF_165153	95-7-1D	SpB	1	93	ordered_Spar_15	479735	479827	-	0	4_divergent
iORF_165143	95-7-1D	SpB	0	58	ordered_Spar_15	479770	479827	-	0	5_SpeGroup
iORF_165144	95-7-1D	SpB	1	36	ordered_Spar_15	479829	479864	+	5	4_divergent
iORF_165146	95-7-1D	SpB	0	52	ordered_Spar_15	479829	479880	+	5	6_polymorphic
iORF_165147	95-7-1D	SpB	1	9	ordered_Spar_15	479861	479869	+	0	6_polymorphic
iORF_165148	95-7-1D	SpB	1	15	ordered_Spar_15	479866	479880	+	0	4_divergent
iORF_165149	95-7-1D	SpB	1	9	ordered_Spar_15	479902	479910	+	0	4_divergent
iORF_165192	95-7-1D	SpB	0	129	ordered_Spar_15	481725	481853	-	3	5_SpeGroup
iORF_165156	95-7-1D	SpB	1	12	ordered_Spar_15	481866	481877	-	0	3_pPar
iORF_165158	95-7-1D	SpB	0	31	ordered_Spar_15	481917	481947	+	2	5_SpeGroup
iORF_165159	95-7-1D	SpB	1	75	ordered_Spar_15	481917	481991	+	2	5_SpeGroup
iORF_165160	95-7-1D	SpB	0	96	ordered_Spar_15	481917	482012	+	2	5_SpeGroup
iORF_165162	95-7-1D	SpB	0	9	ordered_Spar_15	481921	481929	+	0	5_SpeGroup
iORF_165164	95-7-1D	SpB	0	30	ordered_Spar_15	481962	481991	+	0	5_SpeGroup
iORF_165166	95-7-1D	SpB	1	21	ordered_Spar_15	481981	482001	-	0	4_divergent
iORF_165167	95-7-1D	SpB	1	111	ordered_Spar_15	481985	482095	-	5	4_divergent
iORF_165168	95-7-1D	SpB	0	191	ordered_Spar_15	481985	482175	-	6	5_SpeGroup
iORF_165170	95-7-1D	SpB	0	71	ordered_Spar_15	481988	482058	+	1	5_SpeGroup
iORF_165171	95-7-1D	SpB	1	72	ordered_Spar_15	481988	482059	+	4	4_divergent
iORF_165174	95-7-1D	SpB	0	53	ordered_Spar_15	482043	482095	-	5	5_SpeGroup
iORF_165176	95-7-1D	SpB	1	120	ordered_Spar_15	482056	482175	-	6	4_divergent
iORF_165181	95-7-1D	SpB	1	54	ordered_Spar_15	482094	482147	+	0	3_pPar
iORF_165182	95-7-1D	SpB	1	36	ordered_Spar_15	482107	482142	+	0	3_pPar
iORF_165185	95-7-1D	SpB	1	60	ordered_Spar_15	482162	482221	+	1	5_SpeGroup
iORF_165188	95-7-1D	SpB	1	12	ordered_Spar_15	482180	482191	-	0	3_pPar
iORF_165189	95-7-1D	SpB	1	45	ordered_Spar_15	482184	482228	-	0	5_SpeGroup
iORF_165190	95-7-1D	SpB	0	63	ordered_Spar_15	482184	482246	-	0	4_divergent
iORF_165211	95-7-1D	SpB	0	18	ordered_Spar_15	483346	483363	+	0	4_divergent
iORF_165212	95-7-1D	SpB	1	18	ordered_Spar_15	483346	483363	+	2	5_SpeGroup
iORF_165218	95-7-1D	SpB	0	39	ordered_Spar_15	483349	483387	-	4	5_SpeGroup
iORF_165236	95-7-1D	SpB	0	108	ordered_Spar_15	483386	483493	+	1	4_divergent
iORF_165237	95-7-1D	SpB	0	190	ordered_Spar_15	483386	483575	+	1	5_SpeGroup
iORF_165239	95-7-1D	SpB	1	9	ordered_Spar_15	483389	483397	-	0	1_conserved
iORF_165240	95-7-1D	SpB	0	98	ordered_Spar_15	483396	483493	+	1	6_polymorphic
iORF_165241	95-7-1D	SpB	1	180	ordered_Spar_15	483396	483575	+	1	6_polymorphic
iORF_165242	95-7-1D	SpB	1	24	ordered_Spar_15	483408	483431	-	0	4_divergent
iORF_165243	95-7-1D	SpB	0	187	ordered_Spar_15	483408	483594	-	1	5_SpeGroup
iORF_165195	95-7-1D	SpB	0	174	ordered_Spar_15	483421	483594	-	1	5_SpeGroup
iORF_165196	95-7-1D	SpB	0	64	ordered_Spar_15	483430	483493	+	1	5_SpeGroup
iORF_165197	95-7-1D	SpB	1	102	ordered_Spar_15	483430	483531	+	1	6_polymorphic
iORF_165198	95-7-1D	SpB	0	146	ordered_Spar_15	483430	483575	+	1	6_polymorphic
iORF_165199	95-7-1D	SpB	0	64	ordered_Spar_15	483461	483524	-	0	5_SpeGroup
iORF_165201	95-7-1D	SpB	1	72	ordered_Spar_15	483551	483622	+	0	3_pPar
iORF_165202	95-7-1D	SpB	0	111	ordered_Spar_15	483563	483673	-	0	6_polymorphic
iORF_165204	95-7-1D	SpB	1	9	ordered_Spar_15	483591	483599	-	0	1_conserved
iORF_165206	95-7-1D	SpB	1	27	ordered_Spar_15	483619	483645	+	0	3_pPar
iORF_165207	95-7-1D	SpB	0	98	ordered_Spar_15	483629	483726	+	1	5_SpeGroup
iORF_165208	95-7-1D	SpB	1	105	ordered_Spar_15	483629	483733	+	1	5_SpeGroup
iORF_165209	95-7-1D	SpB	0	125	ordered_Spar_15	483629	483753	+	3	5_SpeGroup
iORF_165210	95-7-1D	SpB	1	51	ordered_Spar_15	483633	483683	-	0	1_conserved
iORF_165213	95-7-1D	SpB	1	72	ordered_Spar_15	483648	483719	+	1	5_SpeGroup
iORF_165214	95-7-1D	SpB	0	86	ordered_Spar_15	483648	483733	+	1	4_divergent
iORF_165224	95-7-1D	SpB	1	15	ordered_Spar_15	483742	483756	-	2	3_pPar
iORF_165226	95-7-1D	SpB	1	27	ordered_Spar_15	483750	483776	-	0	4_divergent
iORF_165228	95-7-1D	SpB	0	80	ordered_Spar_15	483790	483869	-	2	4_divergent
iORF_165229	95-7-1D	SpB	1	18	ordered_Spar_15	483813	483830	-	0	3_pPar
iORF_165231	95-7-1D	SpB	1	36	ordered_Spar_15	483834	483869	-	2	5_SpeGroup
iORF_165234	95-7-1D	SpB	1	39	ordered_Spar_15	483869	483907	-	4	3_pPar
iORF_165251	95-7-1D	SpB	0	39	ordered_Spar_15	486008	486046	+	0	6_polymorphic
iORF_165252	95-7-1D	SpB	1	63	ordered_Spar_15	486020	486082	-	3	6_polymorphic
iORF_165253	95-7-1D	SpB	0	79	ordered_Spar_15	486020	486098	-	3	6_polymorphic
iORF_165254	95-7-1D	SpB	0	86	ordered_Spar_15	486020	486105	-	3	6_polymorphic
iORF_165309	95-7-1D	SpB	1	75	ordered_Spar_15	491299	491373	-	2	4_divergent
iORF_165311	95-7-1D	SpB	0	77	ordered_Spar_15	491303	491379	+	2	5_SpeGroup
iORF_165312	95-7-1D	SpB	1	117	ordered_Spar_15	491303	491419	+	2	5_SpeGroup
iORF_165313	95-7-1D	SpB	0	159	ordered_Spar_15	491303	491461	+	2	6_polymorphic
iORF_165314	95-7-1D	SpB	0	65	ordered_Spar_15	491303	491367	+	2	7_ancest
iORF_165316	95-7-1D	SpB	1	63	ordered_Spar_15	491343	491405	+	2	4_divergent
iORF_165317	95-7-1D	SpB	0	119	ordered_Spar_15	491343	491461	+	2	7_ancest
iORF_165320	95-7-1D	SpB	0	80	ordered_Spar_15	491346	491425	-	2	5_SpeGroup
iORF_165291	95-7-1D	SpB	1	18	ordered_Spar_15	491376	491393	-	0	5_SpeGroup
iORF_165292	95-7-1D	SpB	0	54	ordered_Spar_15	491376	491429	-	0	4_divergent
iORF_165296	95-7-1D	SpB	1	21	ordered_Spar_15	491441	491461	+	0	6_polymorphic
iORF_165297	95-7-1D	SpB	1	126	ordered_Spar_15	491458	491583	+	1	4_divergent
iORF_165298	95-7-1D	SpB	0	39	ordered_Spar_15	491461	491499	+	0	5_SpeGroup
iORF_165301	95-7-1D	SpB	1	12	ordered_Spar_15	491471	491482	+	0	3_pPar
iORF_165304	95-7-1D	SpB	0	30	ordered_Spar_15	491487	491516	-	1	7_ancest
iORF_165305	95-7-1D	SpB	1	39	ordered_Spar_15	491487	491525	-	1	5_SpeGroup
iORF_165306	95-7-1D	SpB	1	48	ordered_Spar_15	491491	491538	-	1	3_pPar
iORF_165307	95-7-1D	SpB	0	21	ordered_Spar_15	491496	491516	-	1	5_SpeGroup
iORF_165310	95-7-1D	SpB	1	12	ordered_Spar_15	491550	491561	-	0	4_divergent
iORF_165323	95-7-1D	SpB	1	12	ordered_Spar_15	492187	492198	-	0	3_pPar
iORF_165324	95-7-1D	SpB	0	15	ordered_Spar_15	492199	492213	-	0	4_divergent
iORF_165325	95-7-1D	SpB	1	18	ordered_Spar_15	492238	492255	-	0	3_pPar
iORF_165337	95-7-1D	SpB	1	291	ordered_Spar_15	493164	493454	+	1	6_polymorphic
iORF_165347	95-7-1D	SpB	0	79	ordered_Spar_15	493164	493242	+	0	6_polymorphic
iORF_165378	95-7-1D	SpB	0	91	ordered_Spar_15	493177	493267	+	1	6_polymorphic
iORF_165379	95-7-1D	SpB	1	102	ordered_Spar_15	493177	493278	+	1	4_divergent
iORF_165411	95-7-1D	SpB	0	115	ordered_Spar_15	493204	493318	-	1	6_polymorphic
iORF_165433	95-7-1D	SpB	0	96	ordered_Spar_15	493223	493318	-	1	5_SpeGroup
iORF_165441	95-7-1D	SpB	1	90	ordered_Spar_15	493229	493318	-	1	6_polymorphic
iORF_165456	95-7-1D	SpB	1	36	ordered_Spar_15	493239	493274	-	1	3_pPar
iORF_165368	95-7-1D	SpB	1	18	ordered_Spar_15	493322	493339	-	0	3_pPar
iORF_165371	95-7-1D	SpB	1	171	ordered_Spar_15	493369	493539	+	0	4_divergent
iORF_165374	95-7-1D	SpB	0	200	ordered_Spar_15	493369	493568	+	0	5_SpeGroup
iORF_165375	95-7-1D	SpB	1	27	ordered_Spar_15	493377	493403	-	0	4_divergent
iORF_165377	95-7-1D	SpB	0	161	ordered_Spar_15	493377	493537	-	0	5_SpeGroup
iORF_165383	95-7-1D	SpB	1	57	ordered_Spar_15	493418	493474	-	0	4_divergent
iORF_165384	95-7-1D	SpB	0	120	ordered_Spar_15	493418	493537	-	0	5_SpeGroup
iORF_165386	95-7-1D	SpB	0	66	ordered_Spar_15	493423	493488	-	0	4_divergent
iORF_165387	95-7-1D	SpB	1	246	ordered_Spar_15	493423	493668	-	6	5_SpeGroup
iORF_165392	95-7-1D	SpB	0	155	ordered_Spar_15	493514	493668	-	6	5_SpeGroup
iORF_165394	95-7-1D	SpB	0	14	ordered_Spar_15	493526	493539	+	0	5_SpeGroup
iORF_165395	95-7-1D	SpB	1	66	ordered_Spar_15	493526	493591	+	0	4_divergent
iORF_165396	95-7-1D	SpB	0	78	ordered_Spar_15	493526	493603	+	0	7_ancest
iORF_165398	95-7-1D	SpB	1	33	ordered_Spar_15	493536	493568	+	0	5_SpeGroup
iORF_165399	95-7-1D	SpB	0	42	ordered_Spar_15	493536	493577	+	0	5_SpeGroup
iORF_165400	95-7-1D	SpB	0	21	ordered_Spar_15	493542	493562	-	0	6_polymorphic
iORF_165401	95-7-1D	SpB	1	72	ordered_Spar_15	493542	493613	-	0	6_polymorphic
iORF_165402	95-7-1D	SpB	0	117	ordered_Spar_15	493552	493668	-	6	6_polymorphic
iORF_165404	95-7-1D	SpB	0	66	ordered_Spar_15	493574	493639	-	6	6_polymorphic
iORF_165406	95-7-1D	SpB	0	18	ordered_Spar_15	493586	493603	+	0	5_SpeGroup
iORF_165407	95-7-1D	SpB	1	54	ordered_Spar_15	493596	493649	+	6	3_pPar
iORF_165408	95-7-1D	SpB	0	69	ordered_Spar_15	493600	493668	-	6	6_polymorphic
iORF_165410	95-7-1D	SpB	1	39	ordered_Spar_15	493646	493684	+	1	6_polymorphic
iORF_165413	95-7-1D	SpB	0	12	ordered_Spar_15	493662	493673	+	0	5_SpeGroup
iORF_165417	95-7-1D	SpB	0	11	ordered_Spar_15	493708	493718	+	1	4_divergent
iORF_165418	95-7-1D	SpB	0	9	ordered_Spar_15	493715	493723	-	0	4_divergent
iORF_165419	95-7-1D	SpB	1	39	ordered_Spar_15	493715	493753	-	0	5_SpeGroup
iORF_165420	95-7-1D	SpB	1	27	ordered_Spar_15	493729	493755	+	0	6_polymorphic
iORF_165421	95-7-1D	SpB	0	36	ordered_Spar_15	493729	493764	+	0	6_polymorphic
iORF_165424	95-7-1D	SpB	1	9	ordered_Spar_15	493776	493784	+	0	3_pPar
iORF_165427	95-7-1D	SpB	0	77	ordered_Spar_15	493811	493887	+	15	7_ancest
iORF_165430	95-7-1D	SpB	0	143	ordered_Spar_15	493811	493953	+	15	5_SpeGroup
iORF_165434	95-7-1D	SpB	0	47	ordered_Spar_15	493829	493875	-	9	7_ancest
iORF_165440	95-7-1D	SpB	1	15	ordered_Spar_15	493861	493875	-	3	4_divergent
iORF_165443	95-7-1D	SpB	0	21	ordered_Spar_15	493895	493915	+	0	5_SpeGroup
iORF_165446	95-7-1D	SpB	0	36	ordered_Spar_15	493916	493951	-	0	6_polymorphic
iORF_165447	95-7-1D	SpB	0	161	ordered_Spar_15	493916	494076	-	3	5_SpeGroup
iORF_165448	95-7-1D	SpB	0	156	ordered_Spar_15	493921	494076	-	3	5_SpeGroup
iORF_165450	95-7-1D	SpB	1	135	ordered_Spar_15	493942	494076	-	3	5_SpeGroup
iORF_165453	95-7-1D	SpB	0	9	ordered_Spar_15	493964	493972	-	0	6_polymorphic
iORF_165455	95-7-1D	SpB	1	57	ordered_Spar_15	493964	494020	-	1	6_polymorphic
iORF_165459	95-7-1D	SpB	0	171	ordered_Spar_15	494000	494170	+	4	5_SpeGroup
iORF_165460	95-7-1D	SpB	1	90	ordered_Spar_15	494000	494089	+	1	4_divergent
iORF_165462	95-7-1D	SpB	0	120	ordered_Spar_15	494000	494119	+	3	7_ancest
iORF_165463	95-7-1D	SpB	1	48	ordered_Spar_15	494004	494051	-	1	4_divergent
iORF_165464	95-7-1D	SpB	0	60	ordered_Spar_15	494004	494063	-	1	5_SpeGroup
iORF_165467	95-7-1D	SpB	1	60	ordered_Spar_15	494019	494078	+	1	6_polymorphic
iORF_165468	95-7-1D	SpB	0	69	ordered_Spar_15	494032	494100	+	3	6_polymorphic
iORF_165470	95-7-1D	SpB	1	51	ordered_Spar_15	494050	494100	+	2	6_polymorphic
iORF_165471	95-7-1D	SpB	1	69	ordered_Spar_15	494057	494125	-	2	4_divergent
iORF_165472	95-7-1D	SpB	0	73	ordered_Spar_15	494057	494129	-	2	5_SpeGroup
iORF_165475	95-7-1D	SpB	0	57	ordered_Spar_15	494073	494129	-	2	6_polymorphic
iORF_165476	95-7-1D	SpB	0	84	ordered_Spar_15	494073	494156	-	3	6_polymorphic
iORF_165477	95-7-1D	SpB	1	177	ordered_Spar_15	494073	494249	-	5	6_polymorphic
iORF_165480	95-7-1D	SpB	0	71	ordered_Spar_15	494100	494170	+	1	6_polymorphic
iORF_165481	95-7-1D	SpB	0	79	ordered_Spar_15	494100	494178	+	2	6_polymorphic
iORF_165482	95-7-1D	SpB	1	168	ordered_Spar_15	494100	494267	+	3	6_polymorphic
iORF_165483	95-7-1D	SpB	0	176	ordered_Spar_15	494100	494275	+	3	6_polymorphic
iORF_165484	95-7-1D	SpB	0	343	ordered_Spar_15	494100	494442	+	10	6_polymorphic
iORF_165485	95-7-1D	SpB	0	399	ordered_Spar_15	494100	494498	+	10	5_SpeGroup
iORF_165486	95-7-1D	SpB	0	19	ordered_Spar_15	494107	494125	-	0	5_SpeGroup
iORF_165488	95-7-1D	SpB	0	41	ordered_Spar_15	494116	494156	-	1	6_polymorphic
iORF_165490	95-7-1D	SpB	0	231	ordered_Spar_15	494116	494346	-	4	6_polymorphic
iORF_165331	95-7-1D	SpB	1	51	ordered_Spar_15	494128	494178	+	2	6_polymorphic
iORF_165332	95-7-1D	SpB	0	129	ordered_Spar_15	494128	494256	+	3	6_polymorphic
iORF_165333	95-7-1D	SpB	0	148	ordered_Spar_15	494128	494275	+	3	6_polymorphic
iORF_165334	95-7-1D	SpB	0	121	ordered_Spar_15	494129	494249	-	3	6_polymorphic
iORF_165336	95-7-1D	SpB	0	42	ordered_Spar_15	494137	494178	+	1	6_polymorphic
iORF_165341	95-7-1D	SpB	0	97	ordered_Spar_15	494175	494271	+	2	7_ancest
iORF_165342	95-7-1D	SpB	0	268	ordered_Spar_15	494175	494442	+	9	6_polymorphic
iORF_165343	95-7-1D	SpB	0	324	ordered_Spar_15	494175	494498	+	9	7_ancest
iORF_165345	95-7-1D	SpB	0	50	ordered_Spar_15	494200	494249	-	1	5_SpeGroup
iORF_165346	95-7-1D	SpB	0	46	ordered_Spar_15	494204	494249	-	1	6_polymorphic
iORF_165348	95-7-1D	SpB	0	41	ordered_Spar_15	494209	494249	-	1	6_polymorphic
iORF_165349	95-7-1D	SpB	1	36	ordered_Spar_15	494221	494256	+	0	6_polymorphic
iORF_165350	95-7-1D	SpB	0	51	ordered_Spar_15	494221	494271	+	0	4_divergent
iORF_165351	95-7-1D	SpB	0	18	ordered_Spar_15	494272	494289	+	0	4_divergent
iORF_165352	95-7-1D	SpB	1	117	ordered_Spar_15	494272	494388	+	1	4_divergent
iORF_165356	95-7-1D	SpB	0	9	ordered_Spar_15	494346	494354	-	0	6_polymorphic
iORF_165357	95-7-1D	SpB	1	54	ordered_Spar_15	494380	494433	-	6	5_SpeGroup
iORF_165358	95-7-1D	SpB	0	49	ordered_Spar_15	494385	494433	-	6	4_divergent
iORF_165360	95-7-1D	SpB	0	57	ordered_Spar_15	494395	494451	+	6	7_ancest
iORF_165362	95-7-1D	SpB	1	75	ordered_Spar_15	494424	494498	+	6	4_divergent
iORF_165363	95-7-1D	SpB	1	9	ordered_Spar_15	494462	494470	+	0	1_conserved
iORF_165365	95-7-1D	SpB	1	9	ordered_Spar_15	494510	494518	-	0	3_pPar
iORF_165366	95-7-1D	SpB	1	78	ordered_Spar_15	494531	494608	-	0	3_pPar
iORF_165494	95-7-1D	SpB	1	153	ordered_Spar_15	495641	495793	-	4	6_polymorphic
iORF_165495	95-7-1D	SpB	0	148	ordered_Spar_15	495646	495793	-	4	6_polymorphic
iORF_165491	95-7-1D	SpB	1	18	ordered_Spar_15	495709	495726	-	1	5_SpeGroup
iORF_165492	95-7-1D	SpB	0	30	ordered_Spar_15	495754	495783	-	0	6_polymorphic
iORF_165496	95-7-1D	SpB	1	123	ordered_Spar_15	496332	496454	+	0	5_SpeGroup
iORF_165497	95-7-1D	SpB	0	252	ordered_Spar_15	496332	496583	+	11	6_polymorphic
iORF_165498	95-7-1D	SpB	0	36	ordered_Spar_15	496332	496367	+	0	4_divergent
iORF_165518	95-7-1D	SpB	1	111	ordered_Spar_15	496381	496491	-	0	5_SpeGroup
iORF_165519	95-7-1D	SpB	0	129	ordered_Spar_15	496381	496509	-	0	5_SpeGroup
iORF_165500	95-7-1D	SpB	0	99	ordered_Spar_15	496513	496611	-	11	5_SpeGroup
iORF_165506	95-7-1D	SpB	0	22	ordered_Spar_15	496562	496583	+	0	5_SpeGroup
iORF_165507	95-7-1D	SpB	1	57	ordered_Spar_15	496562	496618	+	0	5_SpeGroup
iORF_165508	95-7-1D	SpB	0	78	ordered_Spar_15	496562	496639	+	1	7_ancest
iORF_165509	95-7-1D	SpB	0	102	ordered_Spar_15	496562	496663	+	1	7_ancest
iORF_165510	95-7-1D	SpB	0	42	ordered_Spar_15	496590	496631	-	0	6_polymorphic
iORF_165511	95-7-1D	SpB	1	24	ordered_Spar_15	496608	496631	-	0	5_SpeGroup
iORF_165512	95-7-1D	SpB	0	66	ordered_Spar_15	496608	496673	-	1	5_SpeGroup
iORF_165513	95-7-1D	SpB	1	24	ordered_Spar_15	496650	496673	-	0	4_divergent
iORF_165515	95-7-1D	SpB	1	60	ordered_Spar_15	496674	496733	+	0	5_SpeGroup
iORF_165516	95-7-1D	SpB	0	75	ordered_Spar_15	496674	496748	+	0	4_divergent
iORF_165517	95-7-1D	SpB	1	12	ordered_Spar_15	496741	496752	-	0	3_pPar
iORF_165541	95-7-1D	SpB	1	135	ordered_Spar_15	500037	500171	+	3	6_polymorphic
iORF_165542	95-7-1D	SpB	0	218	ordered_Spar_15	500037	500254	+	7	5_SpeGroup
iORF_165544	95-7-1D	SpB	0	46	ordered_Spar_15	500037	500082	+	1	5_SpeGroup
iORF_165546	95-7-1D	SpB	0	94	ordered_Spar_15	500037	500130	+	3	6_polymorphic
iORF_165547	95-7-1D	SpB	0	82	ordered_Spar_15	500083	500164	+	2	6_polymorphic
iORF_165551	95-7-1D	SpB	1	24	ordered_Spar_15	500115	500138	-	0	3_pPar
iORF_165521	95-7-1D	SpB	1	45	ordered_Spar_15	500155	500199	+	3	6_polymorphic
iORF_165522	95-7-1D	SpB	0	53	ordered_Spar_15	500155	500207	+	3	6_polymorphic
iORF_165523	95-7-1D	SpB	0	104	ordered_Spar_15	500168	500271	-	5	5_SpeGroup
iORF_165526	95-7-1D	SpB	1	12	ordered_Spar_15	500196	500207	+	0	6_polymorphic
iORF_165528	95-7-1D	SpB	1	24	ordered_Spar_15	500212	500235	+	0	3_pPar
iORF_165531	95-7-1D	SpB	0	12	ordered_Spar_15	500235	500246	+	0	5_SpeGroup
iORF_165532	95-7-1D	SpB	0	15	ordered_Spar_15	500235	500249	+	1	6_polymorphic
iORF_165533	95-7-1D	SpB	1	36	ordered_Spar_15	500235	500270	+	2	6_polymorphic
iORF_165536	95-7-1D	SpB	0	148	ordered_Spar_15	500277	500424	-	10	5_SpeGroup
iORF_165539	95-7-1D	SpB	1	60	ordered_Spar_15	500295	500354	+	5	4_divergent
iORF_165540	95-7-1D	SpB	1	108	ordered_Spar_15	500317	500424	-	10	4_divergent
iORF_165560	95-7-1D	SpB	0	57	ordered_Spar_15	501845	501901	+	1	5_SpeGroup
iORF_165566	95-7-1D	SpB	1	45	ordered_Spar_15	501881	501925	-	0	3_pPar
iORF_165553	95-7-1D	SpB	0	12	ordered_Spar_15	501937	501948	-	0	5_SpeGroup
iORF_165558	95-7-1D	SpB	0	30	ordered_Spar_15	501992	502021	+	2	6_polymorphic
iORF_165559	95-7-1D	SpB	0	34	ordered_Spar_15	501992	502025	+	2	5_SpeGroup
iORF_165561	95-7-1D	SpB	1	42	ordered_Spar_15	502026	502067	+	2	4_divergent
iORF_165562	95-7-1D	SpB	0	51	ordered_Spar_15	502026	502076	+	2	5_SpeGroup
iORF_165568	95-7-1D	SpB	0	156	ordered_Spar_15	503082	503237	+	2	5_SpeGroup
iORF_165569	95-7-1D	SpB	1	57	ordered_Spar_15	503082	503138	+	1	4_divergent
iORF_165627	95-7-1D	SpB	1	48	ordered_Spar_15	503135	503182	-	1	3_pPar
iORF_165571	95-7-1D	SpB	0	61	ordered_Spar_15	503198	503258	-	0	4_divergent
iORF_165574	95-7-1D	SpB	0	34	ordered_Spar_15	503204	503237	+	0	4_divergent
iORF_165575	95-7-1D	SpB	1	12	ordered_Spar_15	503243	503254	-	0	1_conserved
iORF_165577	95-7-1D	SpB	0	114	ordered_Spar_15	503251	503364	-	2	4_divergent
iORF_165580	95-7-1D	SpB	1	60	ordered_Spar_15	503253	503312	+	2	6_polymorphic
iORF_165581	95-7-1D	SpB	0	87	ordered_Spar_15	503253	503339	+	2	6_polymorphic
iORF_165582	95-7-1D	SpB	1	24	ordered_Spar_15	503261	503284	-	2	3_pPar
iORF_165583	95-7-1D	SpB	1	12	ordered_Spar_15	503265	503276	-	0	1_conserved
iORF_165584	95-7-1D	SpB	1	81	ordered_Spar_15	503284	503364	-	0	5_SpeGroup
iORF_165585	95-7-1D	SpB	1	18	ordered_Spar_15	503322	503339	+	0	6_polymorphic
iORF_165586	95-7-1D	SpB	1	30	ordered_Spar_15	503374	503403	+	0	1_conserved
iORF_165589	95-7-1D	SpB	0	118	ordered_Spar_15	503383	503500	-	2	5_SpeGroup
iORF_165591	95-7-1D	SpB	1	45	ordered_Spar_15	503400	503444	+	1	3_pPar
iORF_165593	95-7-1D	SpB	0	60	ordered_Spar_15	503441	503500	-	1	7_ancest
iORF_165594	95-7-1D	SpB	0	18	ordered_Spar_15	503456	503473	+	0	5_SpeGroup
iORF_165597	95-7-1D	SpB	0	34	ordered_Spar_15	503476	503509	+	1	5_SpeGroup
iORF_165598	95-7-1D	SpB	0	65	ordered_Spar_15	503476	503540	+	3	7_ancest
iORF_165599	95-7-1D	SpB	1	18	ordered_Spar_15	503483	503500	-	1	5_SpeGroup
iORF_165600	95-7-1D	SpB	0	14	ordered_Spar_15	503487	503500	-	1	5_SpeGroup
iORF_165601	95-7-1D	SpB	0	33	ordered_Spar_15	503497	503529	-	0	4_divergent
iORF_165602	95-7-1D	SpB	0	96	ordered_Spar_15	503497	503592	-	2	6_polymorphic
iORF_165603	95-7-1D	SpB	1	183	ordered_Spar_15	503497	503679	-	3	6_polymorphic
iORF_165606	95-7-1D	SpB	1	30	ordered_Spar_15	503528	503557	+	2	4_divergent
iORF_165608	95-7-1D	SpB	0	47	ordered_Spar_15	503528	503574	+	2	5_SpeGroup
iORF_165611	95-7-1D	SpB	0	146	ordered_Spar_15	503534	503679	-	2	7_ancest
iORF_165615	95-7-1D	SpB	1	36	ordered_Spar_15	503544	503579	-	0	4_divergent
iORF_165617	95-7-1D	SpB	1	78	ordered_Spar_15	503547	503624	+	0	4_divergent
iORF_165618	95-7-1D	SpB	0	111	ordered_Spar_15	503547	503657	+	1	5_SpeGroup
iORF_165621	95-7-1D	SpB	1	63	ordered_Spar_15	503630	503692	+	1	6_polymorphic
iORF_165622	95-7-1D	SpB	0	71	ordered_Spar_15	503630	503700	+	1	6_polymorphic
iORF_165631	95-7-1D	SpB	1	12	ordered_Spar_15	503755	503766	+	0	1_conserved
iORF_165632	95-7-1D	SpB	0	9	ordered_Spar_15	503778	503786	-	0	6_polymorphic
iORF_165634	95-7-1D	SpB	1	90	ordered_Spar_15	503794	503883	-	3	4_divergent
iORF_165636	95-7-1D	SpB	1	57	ordered_Spar_15	503796	503852	+	3	4_divergent
iORF_165638	95-7-1D	SpB	0	92	ordered_Spar_15	503796	503887	+	3	5_SpeGroup
iORF_165640	95-7-1D	SpB	0	155	ordered_Spar_15	503796	503950	+	6	7_ancest
iORF_165641	95-7-1D	SpB	0	80	ordered_Spar_15	503804	503883	-	2	5_SpeGroup
iORF_165643	95-7-1D	SpB	1	102	ordered_Spar_15	503845	503946	+	0	3_pPar
iORF_165647	95-7-1D	SpB	0	30	ordered_Spar_15	503889	503918	-	0	6_polymorphic
iORF_165649	95-7-1D	SpB	1	9	ordered_Spar_15	503975	503983	-	0	5_SpeGroup
iORF_165703	95-7-1D	SpB	1	21	ordered_Spar_15	504972	504992	+	0	1_conserved
iORF_165694	95-7-1D	SpB	0	33	ordered_Spar_15	504994	505026	+	0	5_SpeGroup
iORF_165695	95-7-1D	SpB	1	45	ordered_Spar_15	504994	505038	+	1	5_SpeGroup
iORF_165697	95-7-1D	SpB	0	90	ordered_Spar_15	504997	505086	+	3	5_SpeGroup
iORF_165710	95-7-1D	SpB	1	21	ordered_Spar_15	505031	505051	-	0	3_pPar
iORF_165659	95-7-1D	SpB	0	127	ordered_Spar_15	505070	505196	-	1	5_SpeGroup
iORF_165661	95-7-1D	SpB	1	15	ordered_Spar_15	505072	505086	+	0	4_divergent
iORF_165672	95-7-1D	SpB	1	27	ordered_Spar_15	505083	505109	-	0	5_SpeGroup
iORF_165679	95-7-1D	SpB	0	101	ordered_Spar_15	505096	505196	-	1	5_SpeGroup
iORF_165682	95-7-1D	SpB	1	21	ordered_Spar_15	505126	505146	-	0	5_SpeGroup
iORF_165684	95-7-1D	SpB	1	60	ordered_Spar_15	505137	505196	-	0	5_SpeGroup
iORF_165685	95-7-1D	SpB	0	9	ordered_Spar_15	505138	505146	-	0	4_divergent
iORF_165711	95-7-1D	SpB	1	18	ordered_Spar_15	505652	505669	+	0	3_pPar
iORF_165717	95-7-1D	SpB	0	17	ordered_Spar_15	505718	505734	-	1	6_polymorphic
iORF_165718	95-7-1D	SpB	1	69	ordered_Spar_15	505738	505806	-	0	1_conserved
iORF_165719	95-7-1D	SpB	0	123	ordered_Spar_15	505748	505870	-	0	6_polymorphic
iORF_165720	95-7-1D	SpB	1	186	ordered_Spar_15	505748	505933	-	1	5_SpeGroup
iORF_165721	95-7-1D	SpB	0	203	ordered_Spar_15	505748	505950	-	4	6_polymorphic
iORF_165722	95-7-1D	SpB	0	24	ordered_Spar_15	505791	505814	+	0	5_SpeGroup
iORF_165723	95-7-1D	SpB	0	42	ordered_Spar_15	505791	505832	+	0	7_ancest
iORF_165724	95-7-1D	SpB	1	57	ordered_Spar_15	505791	505847	+	0	4_divergent
iORF_165725	95-7-1D	SpB	0	93	ordered_Spar_15	505841	505933	-	1	5_SpeGroup
iORF_165727	95-7-1D	SpB	0	65	ordered_Spar_15	505890	505954	+	4	5_SpeGroup
iORF_165728	95-7-1D	SpB	0	140	ordered_Spar_15	505890	506029	+	7	7_ancest
iORF_165729	95-7-1D	SpB	1	144	ordered_Spar_15	505890	506033	+	7	5_SpeGroup
iORF_165732	95-7-1D	SpB	1	108	ordered_Spar_15	505909	506016	-	7	5_SpeGroup
iORF_165733	95-7-1D	SpB	0	42	ordered_Spar_15	505909	505950	-	4	5_SpeGroup
iORF_165735	95-7-1D	SpB	1	69	ordered_Spar_15	505921	505989	+	6	5_SpeGroup
iORF_165736	95-7-1D	SpB	0	109	ordered_Spar_15	505921	506029	+	7	5_SpeGroup
iORF_165737	95-7-1D	SpB	0	113	ordered_Spar_15	505921	506033	+	7	5_SpeGroup
iORF_165738	95-7-1D	SpB	0	26	ordered_Spar_15	505925	505950	-	3	6_polymorphic
iORF_165651	95-7-1D	SpB	0	59	ordered_Spar_15	505958	506016	-	3	5_SpeGroup
iORF_165652	95-7-1D	SpB	0	29	ordered_Spar_15	505961	505989	+	2	4_divergent
iORF_165655	95-7-1D	SpB	1	69	ordered_Spar_15	505961	506029	+	3	5_SpeGroup
iORF_165662	95-7-1D	SpB	0	90	ordered_Spar_15	506035	506124	+	0	5_SpeGroup
iORF_165663	95-7-1D	SpB	0	102	ordered_Spar_15	506035	506136	+	1	4_divergent
iORF_165666	95-7-1D	SpB	1	9	ordered_Spar_15	506067	506075	-	0	3_pPar
iORF_165668	95-7-1D	SpB	1	138	ordered_Spar_15	506106	506243	+	1	6_polymorphic
iORF_165670	95-7-1D	SpB	0	126	ordered_Spar_15	506118	506243	+	1	6_polymorphic
iORF_165674	95-7-1D	SpB	1	18	ordered_Spar_15	506141	506158	+	0	3_pPar
iORF_165677	95-7-1D	SpB	1	135	ordered_Spar_15	506179	506313	+	0	4_divergent
iORF_165678	95-7-1D	SpB	0	148	ordered_Spar_15	506179	506326	+	0	5_SpeGroup
iORF_165681	95-7-1D	SpB	1	21	ordered_Spar_15	506409	506429	-	0	3_pPar
iORF_165783	95-7-1D	SpB	0	59	ordered_Spar_15	507365	507423	+	2	5_SpeGroup
iORF_165739	95-7-1D	SpB	1	27	ordered_Spar_15	507371	507397	+	0	4_divergent
iORF_165740	95-7-1D	SpB	0	125	ordered_Spar_15	507371	507495	+	3	7_ancest
iORF_165742	95-7-1D	SpB	0	77	ordered_Spar_15	507387	507463	+	3	7_ancest
iORF_165743	95-7-1D	SpB	0	109	ordered_Spar_15	507387	507495	+	3	4_divergent
iORF_165746	95-7-1D	SpB	0	44	ordered_Spar_15	507420	507463	+	1	6_polymorphic
iORF_165747	95-7-1D	SpB	1	54	ordered_Spar_15	507485	507538	-	1	5_SpeGroup
iORF_165752	95-7-1D	SpB	1	33	ordered_Spar_15	507566	507598	+	2	3_pPar
iORF_165754	95-7-1D	SpB	0	90	ordered_Spar_15	507578	507667	-	2	4_divergent
iORF_165757	95-7-1D	SpB	0	24	ordered_Spar_15	507615	507638	+	0	4_divergent
iORF_165758	95-7-1D	SpB	1	75	ordered_Spar_15	507622	507696	+	4	6_polymorphic
iORF_165759	95-7-1D	SpB	0	224	ordered_Spar_15	507622	507845	+	9	6_polymorphic
iORF_165762	95-7-1D	SpB	1	21	ordered_Spar_15	507638	507658	+	0	5_SpeGroup
iORF_165763	95-7-1D	SpB	0	27	ordered_Spar_15	507638	507664	+	0	4_divergent
iORF_165764	95-7-1D	SpB	1	27	ordered_Spar_15	507693	507719	-	0	6_polymorphic
iORF_165765	95-7-1D	SpB	0	50	ordered_Spar_15	507693	507742	-	0	6_polymorphic
iORF_165768	95-7-1D	SpB	1	27	ordered_Spar_15	507716	507742	-	0	6_polymorphic
iORF_165769	95-7-1D	SpB	0	29	ordered_Spar_15	507716	507744	-	0	5_SpeGroup
iORF_165770	95-7-1D	SpB	0	115	ordered_Spar_15	507729	507843	-	5	5_SpeGroup
iORF_165771	95-7-1D	SpB	1	39	ordered_Spar_15	507731	507769	+	0	4_divergent
iORF_165772	95-7-1D	SpB	0	62	ordered_Spar_15	507731	507792	+	0	5_SpeGroup
iORF_165775	95-7-1D	SpB	0	50	ordered_Spar_15	507759	507808	+	1	5_SpeGroup
iORF_165776	95-7-1D	SpB	1	87	ordered_Spar_15	507759	507845	+	5	6_polymorphic
iORF_165777	95-7-1D	SpB	1	12	ordered_Spar_15	507773	507784	-	0	3_pPar
iORF_165778	95-7-1D	SpB	0	15	ordered_Spar_15	507799	507813	+	1	5_SpeGroup
iORF_165779	95-7-1D	SpB	0	76	ordered_Spar_15	507799	507874	+	5	5_SpeGroup
iORF_165780	95-7-1D	SpB	1	90	ordered_Spar_15	507799	507888	+	5	5_SpeGroup
iORF_165781	95-7-1D	SpB	0	38	ordered_Spar_15	507810	507847	-	4	5_SpeGroup
iORF_165859	95-7-1D	SpB	0	15	ordered_Spar_15	508779	508793	-	0	4_divergent
iORF_165860	95-7-1D	SpB	1	240	ordered_Spar_15	508779	509018	-	12	5_SpeGroup
iORF_165817	95-7-1D	SpB	1	9	ordered_Spar_15	508788	508796	+	0	3_pPar
iORF_165847	95-7-1D	SpB	0	196	ordered_Spar_15	508823	509018	-	12	5_SpeGroup
iORF_165876	95-7-1D	SpB	0	21	ordered_Spar_15	508856	508876	-	0	5_SpeGroup
iORF_165877	95-7-1D	SpB	0	163	ordered_Spar_15	508856	509018	-	3	7_ancest
iORF_165878	95-7-1D	SpB	1	183	ordered_Spar_15	508856	509038	-	4	4_divergent
iORF_165795	95-7-1D	SpB	0	166	ordered_Spar_15	508873	509038	-	4	7_ancest
iORF_165818	95-7-1D	SpB	1	36	ordered_Spar_15	508936	508971	+	0	3_pPar
iORF_165822	95-7-1D	SpB	1	42	ordered_Spar_15	508949	508990	+	0	3_pPar
iORF_165823	95-7-1D	SpB	0	21	ordered_Spar_15	508998	509018	-	1	7_ancest
iORF_165824	95-7-1D	SpB	0	41	ordered_Spar_15	508998	509038	-	2	5_SpeGroup
iORF_165825	95-7-1D	SpB	1	69	ordered_Spar_15	509003	509071	+	2	4_divergent
iORF_165828	95-7-1D	SpB	0	259	ordered_Spar_15	509003	509261	+	8	5_SpeGroup
iORF_165829	95-7-1D	SpB	0	48	ordered_Spar_15	509049	509096	-	1	4_divergent
iORF_165830	95-7-1D	SpB	1	123	ordered_Spar_15	509049	509171	-	6	5_SpeGroup
iORF_165832	95-7-1D	SpB	0	89	ordered_Spar_15	509083	509171	-	6	5_SpeGroup
iORF_165833	95-7-1D	SpB	0	67	ordered_Spar_15	509105	509171	-	5	5_SpeGroup
iORF_165834	95-7-1D	SpB	1	108	ordered_Spar_15	509134	509241	+	4	3_pPar
iORF_165837	95-7-1D	SpB	1	30	ordered_Spar_15	509168	509197	-	0	5_SpeGroup
iORF_165838	95-7-1D	SpB	0	21	ordered_Spar_15	509177	509197	-	0	4_divergent
iORF_165840	95-7-1D	SpB	0	209	ordered_Spar_15	509197	509405	-	4	5_SpeGroup
iORF_165841	95-7-1D	SpB	1	36	ordered_Spar_15	509226	509261	+	0	4_divergent
iORF_165842	95-7-1D	SpB	1	168	ordered_Spar_15	509238	509405	-	4	4_divergent
iORF_165844	95-7-1D	SpB	1	108	ordered_Spar_15	509242	509349	+	0	4_divergent
iORF_165845	95-7-1D	SpB	0	384	ordered_Spar_15	509242	509625	+	4	5_SpeGroup
iORF_165849	95-7-1D	SpB	1	108	ordered_Spar_15	509294	509401	-	4	3_pPar
iORF_165862	95-7-1D	SpB	0	210	ordered_Spar_15	509400	509609	+	0	6_polymorphic
iORF_165863	95-7-1D	SpB	0	226	ordered_Spar_15	509400	509625	+	0	7_ancest
iORF_165864	95-7-1D	SpB	1	279	ordered_Spar_15	509400	509678	+	0	6_polymorphic
iORF_165865	95-7-1D	SpB	1	9	ordered_Spar_15	509416	509424	+	0	3_pPar
iORF_165871	95-7-1D	SpB	1	135	ordered_Spar_15	509587	509721	-	0	3_pPar
iORF_165872	95-7-1D	SpB	0	57	ordered_Spar_15	509622	509678	+	0	6_polymorphic
iORF_165784	95-7-1D	SpB	1	123	ordered_Spar_15	509764	509886	+	3	6_polymorphic
iORF_165786	95-7-1D	SpB	0	46	ordered_Spar_15	509804	509849	+	0	6_polymorphic
iORF_165789	95-7-1D	SpB	0	83	ordered_Spar_15	509804	509886	+	3	6_polymorphic
iORF_165790	95-7-1D	SpB	0	88	ordered_Spar_15	509804	509891	+	3	6_polymorphic
iORF_165791	95-7-1D	SpB	1	93	ordered_Spar_15	509804	509896	+	3	6_polymorphic
iORF_165792	95-7-1D	SpB	0	72	ordered_Spar_15	509815	509886	+	3	6_polymorphic
iORF_165793	95-7-1D	SpB	0	77	ordered_Spar_15	509815	509891	+	3	6_polymorphic
iORF_165794	95-7-1D	SpB	0	82	ordered_Spar_15	509815	509896	+	3	6_polymorphic
iORF_165796	95-7-1D	SpB	0	38	ordered_Spar_15	509849	509886	+	3	6_polymorphic
iORF_165799	95-7-1D	SpB	0	27	ordered_Spar_15	509905	509931	-	0	5_SpeGroup
iORF_165800	95-7-1D	SpB	1	33	ordered_Spar_15	509905	509937	-	0	4_divergent
iORF_165802	95-7-1D	SpB	1	36	ordered_Spar_15	509918	509953	-	0	3_pPar
iORF_165803	95-7-1D	SpB	1	36	ordered_Spar_15	509931	509966	-	0	3_pPar
iORF_165812	95-7-1D	SpB	1	9	ordered_Spar_15	510124	510132	-	0	5_SpeGroup
iORF_165885	95-7-1D	SpB	1	129	ordered_Spar_15	511259	511387	+	1	5_SpeGroup
iORF_165890	95-7-1D	SpB	0	9	ordered_Spar_15	511354	511362	-	0	4_divergent
iORF_165891	95-7-1D	SpB	1	18	ordered_Spar_15	511359	511376	-	0	1_conserved
iORF_165892	95-7-1D	SpB	1	42	ordered_Spar_15	511377	511418	+	0	4_divergent
iORF_165893	95-7-1D	SpB	1	27	ordered_Spar_15	511390	511416	-	0	4_divergent
iORF_165895	95-7-1D	SpB	0	72	ordered_Spar_15	511397	511468	-	0	5_SpeGroup
iORF_165896	95-7-1D	SpB	1	21	ordered_Spar_15	511407	511427	-	0	3_pPar
iORF_165897	95-7-1D	SpB	1	36	ordered_Spar_15	511415	511450	+	0	3_pPar
iORF_165900	95-7-1D	SpB	1	15	ordered_Spar_15	511432	511446	-	0	1_conserved
iORF_165902	95-7-1D	SpB	1	15	ordered_Spar_15	511447	511461	-	0	3_pPar
iORF_165905	95-7-1D	SpB	0	42	ordered_Spar_15	511478	511519	-	5	5_SpeGroup
iORF_165909	95-7-1D	SpB	1	108	ordered_Spar_15	511489	511596	-	4	5_SpeGroup
iORF_165911	95-7-1D	SpB	0	72	ordered_Spar_15	511525	511596	-	4	4_divergent
iORF_165921	95-7-1D	SpB	1	12	ordered_Spar_15	511536	511547	-	2	3_pPar
iORF_165927	95-7-1D	SpB	1	12	ordered_Spar_15	511595	511606	+	0	4_divergent
iORF_165949	95-7-1D	SpB	1	42	ordered_Spar_15	511786	511827	-	0	3_pPar
iORF_165952	95-7-1D	SpB	1	15	ordered_Spar_15	511855	511869	-	0	6_polymorphic
iORF_165985	95-7-1D	SpB	0	97	ordered_Spar_15	513786	513882	+	2	5_SpeGroup
iORF_165986	95-7-1D	SpB	1	159	ordered_Spar_15	513791	513949	-	9	6_polymorphic
iORF_165988	95-7-1D	SpB	1	30	ordered_Spar_15	513793	513822	+	0	6_polymorphic
iORF_165989	95-7-1D	SpB	0	90	ordered_Spar_15	513793	513882	+	2	6_polymorphic
iORF_165959	95-7-1D	SpB	0	195	ordered_Spar_15	513867	514061	-	12	5_SpeGroup
iORF_165962	95-7-1D	SpB	0	71	ordered_Spar_15	513879	513949	-	7	4_divergent
iORF_165967	95-7-1D	SpB	1	24	ordered_Spar_15	513907	513930	-	0	3_pPar
iORF_165970	95-7-1D	SpB	0	9	ordered_Spar_15	513941	513949	-	0	6_polymorphic
iORF_165972	95-7-1D	SpB	1	48	ordered_Spar_15	513958	514005	+	0	3_pPar
iORF_165995	95-7-1D	SpB	1	21	ordered_Spar_15	517478	517498	-	0	5_SpeGroup
iORF_166012	95-7-1D	SpB	1	36	ordered_Spar_15	517538	517573	+	0	3_pPar
iORF_165992	95-7-1D	SpB	0	77	ordered_Spar_15	517602	517678	-	4	4_divergent
iORF_165993	95-7-1D	SpB	1	81	ordered_Spar_15	517602	517682	-	4	5_SpeGroup
iORF_165994	95-7-1D	SpB	0	77	ordered_Spar_15	517606	517682	-	4	5_SpeGroup
iORF_165996	95-7-1D	SpB	1	51	ordered_Spar_15	517628	517678	-	4	5_SpeGroup
iORF_165999	95-7-1D	SpB	1	48	ordered_Spar_15	517648	517695	+	2	4_divergent
iORF_166000	95-7-1D	SpB	0	36	ordered_Spar_15	517660	517695	+	2	5_SpeGroup
iORF_166004	95-7-1D	SpB	1	36	ordered_Spar_15	517702	517737	+	0	1_conserved
iORF_166005	95-7-1D	SpB	0	30	ordered_Spar_15	517706	517735	-	0	6_polymorphic
iORF_166006	95-7-1D	SpB	1	66	ordered_Spar_15	517706	517771	-	0	6_polymorphic
iORF_166015	95-7-1D	SpB	0	96	ordered_Spar_15	519127	519222	+	0	5_SpeGroup
iORF_166016	95-7-1D	SpB	1	60	ordered_Spar_15	519163	519222	+	0	4_divergent
iORF_166017	95-7-1D	SpB	1	84	ordered_Spar_15	519183	519266	-	0	4_divergent
iORF_166018	95-7-1D	SpB	0	131	ordered_Spar_15	519183	519313	-	0	5_SpeGroup
iORF_166019	95-7-1D	SpB	0	80	ordered_Spar_15	519187	519266	-	0	5_SpeGroup
iORF_166021	95-7-1D	SpB	1	120	ordered_Spar_15	519194	519313	-	0	4_divergent
iORF_166013	95-7-1D	SpB	0	9	ordered_Spar_15	519279	519287	-	0	5_SpeGroup
iORF_166026	95-7-1D	SpB	1	27	ordered_Spar_15	520145	520171	-	1	3_pPar
iORF_166028	95-7-1D	SpB	0	91	ordered_Spar_15	520155	520245	+	13	5_SpeGroup
iORF_166034	95-7-1D	SpB	0	67	ordered_Spar_15	520175	520241	-	11	5_SpeGroup
iORF_166036	95-7-1D	SpB	0	60	ordered_Spar_15	520186	520245	+	12	5_SpeGroup
iORF_166049	95-7-1D	SpB	0	9	ordered_Spar_15	520319	520327	-	1	5_SpeGroup
iORF_166050	95-7-1D	SpB	1	9	ordered_Spar_15	520327	520335	-	0	3_pPar
iORF_166051	95-7-1D	SpB	1	9	ordered_Spar_15	520334	520342	+	0	3_pPar
iORF_166063	95-7-1D	SpB	1	195	ordered_Spar_15	522685	522879	-	11	6_polymorphic
iORF_166074	95-7-1D	SpB	1	66	ordered_Spar_15	522722	522787	+	0	3_pPar
iORF_166077	95-7-1D	SpB	0	138	ordered_Spar_15	522742	522879	-	1	4_divergent
iORF_166064	95-7-1D	SpB	1	24	ordered_Spar_15	522813	522836	-	0	1_conserved
iORF_166065	95-7-1D	SpB	0	24	ordered_Spar_15	522828	522851	+	0	5_SpeGroup
iORF_166068	95-7-1D	SpB	1	9	ordered_Spar_15	522835	522843	+	0	5_SpeGroup
iORF_166070	95-7-1D	SpB	0	12	ordered_Spar_15	522868	522879	-	0	6_polymorphic
iORF_166071	95-7-1D	SpB	1	21	ordered_Spar_15	522882	522902	+	0	1_conserved
iORF_166122	95-7-1D	SpB	0	57	ordered_Spar_15	525759	525815	+	6	5_SpeGroup
iORF_166080	95-7-1D	SpB	1	18	ordered_Spar_15	525808	525825	-	0	3_pPar
iORF_166081	95-7-1D	SpB	1	12	ordered_Spar_15	525824	525835	+	1	4_divergent
iORF_166082	95-7-1D	SpB	0	74	ordered_Spar_15	525824	525897	+	6	6_polymorphic
iORF_166085	95-7-1D	SpB	0	75	ordered_Spar_15	525830	525904	-	5	6_polymorphic
iORF_166086	95-7-1D	SpB	0	60	ordered_Spar_15	525845	525904	-	5	6_polymorphic
iORF_166087	95-7-1D	SpB	1	30	ordered_Spar_15	525875	525904	-	3	5_SpeGroup
iORF_166088	95-7-1D	SpB	0	10	ordered_Spar_15	525895	525904	-	2	5_SpeGroup
iORF_166096	95-7-1D	SpB	0	57	ordered_Spar_15	526007	526063	+	0	6_polymorphic
iORF_166097	95-7-1D	SpB	1	21	ordered_Spar_15	526019	526039	-	0	3_pPar
iORF_166098	95-7-1D	SpB	1	12	ordered_Spar_15	526060	526071	-	1	4_divergent
iORF_166104	95-7-1D	SpB	0	12	ordered_Spar_15	526140	526151	-	0	6_polymorphic
iORF_166105	95-7-1D	SpB	0	21	ordered_Spar_15	526140	526160	-	1	6_polymorphic
iORF_166106	95-7-1D	SpB	1	24	ordered_Spar_15	526143	526166	+	1	6_polymorphic
iORF_166109	95-7-1D	SpB	1	12	ordered_Spar_15	526166	526177	+	0	3_pPar
iORF_166110	95-7-1D	SpB	1	33	ordered_Spar_15	526186	526218	+	0	3_pPar
iORF_166112	95-7-1D	SpB	1	24	ordered_Spar_15	526190	526213	-	0	3_pPar
iORF_166113	95-7-1D	SpB	1	21	ordered_Spar_15	526219	526239	-	0	3_pPar
iORF_166115	95-7-1D	SpB	0	27	ordered_Spar_15	526271	526297	-	0	7_ancest
iORF_166116	95-7-1D	SpB	1	9	ordered_Spar_15	526306	526314	-	0	6_polymorphic
iORF_166117	95-7-1D	SpB	0	30	ordered_Spar_15	526306	526335	-	2	6_polymorphic
iORF_166126	95-7-1D	SpB	1	9	ordered_Spar_15	527346	527354	-	0	4_divergent
iORF_166137	95-7-1D	SpB	1	15	ordered_Spar_15	527354	527368	-	0	3_pPar
iORF_166138	95-7-1D	SpB	1	18	ordered_Spar_15	527365	527382	-	2	5_SpeGroup
iORF_166142	95-7-1D	SpB	1	18	ordered_Spar_15	527427	527444	-	0	4_divergent
iORF_166161	95-7-1D	SpB	1	9	ordered_Spar_15	528401	528409	-	0	3_pPar
iORF_166163	95-7-1D	SpB	1	9	ordered_Spar_15	528403	528411	+	0	3_pPar
iORF_166144	95-7-1D	SpB	1	18	ordered_Spar_15	528501	528518	+	0	3_pPar
iORF_166146	95-7-1D	SpB	0	29	ordered_Spar_15	528518	528546	+	1	7_ancest
iORF_166147	95-7-1D	SpB	1	30	ordered_Spar_15	528518	528547	+	1	4_divergent
iORF_166148	95-7-1D	SpB	1	21	ordered_Spar_15	528540	528560	+	1	4_divergent
iORF_166149	95-7-1D	SpB	0	29	ordered_Spar_15	528540	528568	+	1	5_SpeGroup
iORF_166151	95-7-1D	SpB	1	12	ordered_Spar_15	528557	528568	+	0	4_divergent
iORF_166181	95-7-1D	SpB	0	55	ordered_Spar_15	533049	533103	+	3	5_SpeGroup
iORF_166284	95-7-1D	SpB	0	33	ordered_Spar_15	533071	533103	+	3	5_SpeGroup
iORF_166360	95-7-1D	SpB	1	24	ordered_Spar_15	533100	533123	+	0	3_pPar
iORF_166382	95-7-1D	SpB	0	90	ordered_Spar_15	533126	533215	+	1	5_SpeGroup
iORF_166175	95-7-1D	SpB	1	9	ordered_Spar_15	533163	533171	+	0	3_pPar
iORF_166193	95-7-1D	SpB	1	33	ordered_Spar_15	533219	533251	+	0	4_divergent
iORF_166204	95-7-1D	SpB	0	51	ordered_Spar_15	533248	533298	-	5	5_SpeGroup
iORF_166214	95-7-1D	SpB	0	159	ordered_Spar_15	533258	533416	-	6	7_ancest
iORF_166245	95-7-1D	SpB	1	69	ordered_Spar_15	533319	533387	+	1	3_pPar
iORF_166271	95-7-1D	SpB	1	42	ordered_Spar_15	533365	533406	-	0	4_divergent
iORF_166276	95-7-1D	SpB	0	48	ordered_Spar_15	533376	533423	-	2	5_SpeGroup
iORF_166289	95-7-1D	SpB	1	18	ordered_Spar_15	533406	533423	-	2	4_divergent
iORF_166296	95-7-1D	SpB	0	15	ordered_Spar_15	533415	533429	+	2	5_SpeGroup
iORF_166308	95-7-1D	SpB	1	63	ordered_Spar_15	533435	533497	-	0	3_pPar
iORF_166321	95-7-1D	SpB	0	24	ordered_Spar_15	533454	533477	-	0	6_polymorphic
iORF_166329	95-7-1D	SpB	0	9	ordered_Spar_15	533469	533477	-	0	5_SpeGroup
iORF_166341	95-7-1D	SpB	1	9	ordered_Spar_15	533579	533587	+	0	5_SpeGroup
iORF_166342	95-7-1D	SpB	0	39	ordered_Spar_15	533579	533617	+	0	5_SpeGroup
iORF_166343	95-7-1D	SpB	0	83	ordered_Spar_15	533579	533661	+	4	5_SpeGroup
iORF_166344	95-7-1D	SpB	0	62	ordered_Spar_15	533594	533655	-	4	5_SpeGroup
iORF_166348	95-7-1D	SpB	0	48	ordered_Spar_15	533621	533668	-	4	5_SpeGroup
iORF_166349	95-7-1D	SpB	0	195	ordered_Spar_15	533621	533815	-	12	5_SpeGroup
iORF_166350	95-7-1D	SpB	1	45	ordered_Spar_15	533624	533668	-	4	5_SpeGroup
iORF_166352	95-7-1D	SpB	1	21	ordered_Spar_15	533635	533655	-	0	4_divergent
iORF_166353	95-7-1D	SpB	0	36	ordered_Spar_15	533642	533677	+	0	5_SpeGroup
iORF_166355	95-7-1D	SpB	0	30	ordered_Spar_15	533648	533677	+	0	7_ancest
iORF_166356	95-7-1D	SpB	1	63	ordered_Spar_15	533648	533710	+	0	4_divergent
iORF_166359	95-7-1D	SpB	1	36	ordered_Spar_15	533694	533729	-	0	3_pPar
iORF_166367	95-7-1D	SpB	1	54	ordered_Spar_15	533749	533802	+	8	4_divergent
iORF_166370	95-7-1D	SpB	0	16	ordered_Spar_15	533773	533788	-	0	5_SpeGroup
iORF_166371	95-7-1D	SpB	1	42	ordered_Spar_15	533774	533815	-	0	5_SpeGroup
iORF_166373	95-7-1D	SpB	0	75	ordered_Spar_15	533788	533862	-	0	5_SpeGroup
iORF_166374	95-7-1D	SpB	0	12	ordered_Spar_15	533791	533802	+	0	5_SpeGroup
iORF_166375	95-7-1D	SpB	0	15	ordered_Spar_15	533814	533828	+	0	5_SpeGroup
iORF_166376	95-7-1D	SpB	0	19	ordered_Spar_15	533814	533832	+	0	6_polymorphic
iORF_166377	95-7-1D	SpB	1	36	ordered_Spar_15	533814	533849	+	0	6_polymorphic
iORF_166378	95-7-1D	SpB	1	12	ordered_Spar_15	533851	533862	-	0	4_divergent
iORF_166210	95-7-1D	SpB	1	18	ordered_Spar_15	535230	535247	-	0	4_divergent
iORF_166211	95-7-1D	SpB	0	44	ordered_Spar_15	535230	535273	-	2	5_SpeGroup
iORF_166213	95-7-1D	SpB	1	24	ordered_Spar_15	535250	535273	-	2	4_divergent
iORF_166217	95-7-1D	SpB	1	30	ordered_Spar_15	535311	535340	+	0	1_conserved
iORF_166218	95-7-1D	SpB	1	45	ordered_Spar_15	535333	535377	-	2	4_divergent
iORF_166219	95-7-1D	SpB	1	18	ordered_Spar_15	535340	535357	+	0	1_conserved
iORF_166220	95-7-1D	SpB	0	19	ordered_Spar_15	535359	535377	-	2	5_SpeGroup
iORF_166224	95-7-1D	SpB	1	48	ordered_Spar_15	535431	535478	-	1	6_polymorphic
iORF_166226	95-7-1D	SpB	0	106	ordered_Spar_15	535431	535536	-	5	5_SpeGroup
iORF_166227	95-7-1D	SpB	1	9	ordered_Spar_15	535437	535445	+	0	1_conserved
iORF_166228	95-7-1D	SpB	0	12	ordered_Spar_15	535485	535496	-	0	5_SpeGroup
iORF_166229	95-7-1D	SpB	1	12	ordered_Spar_15	535485	535496	-	1	4_divergent
iORF_166232	95-7-1D	SpB	1	9	ordered_Spar_15	535543	535551	+	0	1_conserved
iORF_166235	95-7-1D	SpB	1	39	ordered_Spar_15	535586	535624	-	0	3_pPar
iORF_166237	95-7-1D	SpB	1	12	ordered_Spar_15	535642	535653	-	0	1_conserved
iORF_166330	95-7-1D	SpB	0	10	ordered_Spar_15	537448	537457	+	0	5_SpeGroup
iORF_166331	95-7-1D	SpB	0	40	ordered_Spar_15	537454	537493	-	4	5_SpeGroup
iORF_166332	95-7-1D	SpB	1	15	ordered_Spar_15	537479	537493	-	0	4_divergent
iORF_166333	95-7-1D	SpB	1	9	ordered_Spar_15	537507	537515	-	0	3_pPar
iORF_166336	95-7-1D	SpB	0	9	ordered_Spar_15	537641	537649	+	0	5_SpeGroup
iORF_166390	95-7-1D	SpB	1	33	ordered_Spar_15	539235	539267	-	1	3_pPar
iORF_166391	95-7-1D	SpB	0	35	ordered_Spar_15	539252	539286	-	1	5_SpeGroup
iORF_166392	95-7-1D	SpB	0	29	ordered_Spar_15	539255	539283	+	1	4_divergent
iORF_166393	95-7-1D	SpB	0	109	ordered_Spar_15	539255	539363	+	3	5_SpeGroup
iORF_166394	95-7-1D	SpB	1	123	ordered_Spar_15	539255	539377	+	3	5_SpeGroup
iORF_166398	95-7-1D	SpB	0	93	ordered_Spar_15	539285	539377	+	2	5_SpeGroup
iORF_166400	95-7-1D	SpB	0	60	ordered_Spar_15	539318	539377	+	0	5_SpeGroup
iORF_166401	95-7-1D	SpB	1	39	ordered_Spar_15	539360	539398	-	0	5_SpeGroup
iORF_166403	95-7-1D	SpB	0	36	ordered_Spar_15	539374	539409	+	5	4_divergent
iORF_166404	95-7-1D	SpB	1	96	ordered_Spar_15	539374	539469	+	5	5_SpeGroup
iORF_166409	95-7-1D	SpB	0	50	ordered_Spar_15	539444	539493	-	0	5_SpeGroup
iORF_166412	95-7-1D	SpB	1	36	ordered_Spar_15	539458	539493	-	0	5_SpeGroup
iORF_166415	95-7-1D	SpB	0	28	ordered_Spar_15	539466	539493	-	0	5_SpeGroup
iORF_166416	95-7-1D	SpB	1	30	ordered_Spar_15	539483	539512	+	1	6_polymorphic
iORF_166420	95-7-1D	SpB	0	21	ordered_Spar_15	539492	539512	+	1	6_polymorphic
iORF_166422	95-7-1D	SpB	1	18	ordered_Spar_15	539499	539516	+	0	1_conserved
iORF_166426	95-7-1D	SpB	1	105	ordered_Spar_15	539566	539670	-	1	4_divergent
iORF_166428	95-7-1D	SpB	1	24	ordered_Spar_15	539573	539596	+	0	5_SpeGroup
iORF_166429	95-7-1D	SpB	0	68	ordered_Spar_15	539603	539670	-	1	5_SpeGroup
iORF_166431	95-7-1D	SpB	0	87	ordered_Spar_15	539667	539753	-	1	5_SpeGroup
iORF_166432	95-7-1D	SpB	1	27	ordered_Spar_15	539708	539734	-	0	5_SpeGroup
iORF_166433	95-7-1D	SpB	0	48	ordered_Spar_15	539713	539760	-	1	4_divergent
iORF_166434	95-7-1D	SpB	1	36	ordered_Spar_15	539725	539760	-	1	5_SpeGroup
iORF_166435	95-7-1D	SpB	1	9	ordered_Spar_15	539733	539741	+	0	5_SpeGroup
iORF_166436	95-7-1D	SpB	0	17	ordered_Spar_15	539746	539762	+	1	5_SpeGroup
iORF_166437	95-7-1D	SpB	0	27	ordered_Spar_15	539746	539772	+	1	4_divergent
iORF_166438	95-7-1D	SpB	0	11	ordered_Spar_15	539750	539760	-	1	5_SpeGroup
iORF_166439	95-7-1D	SpB	1	21	ordered_Spar_15	539752	539772	+	1	5_SpeGroup
iORF_166440	95-7-1D	SpB	0	36	ordered_Spar_15	539804	539839	-	0	7_ancest
iORF_166441	95-7-1D	SpB	1	27	ordered_Spar_15	539813	539839	-	0	5_SpeGroup
iORF_166443	95-7-1D	SpB	0	16	ordered_Spar_15	539824	539839	-	0	5_SpeGroup
iORF_166444	95-7-1D	SpB	0	102	ordered_Spar_15	539838	539939	+	0	5_SpeGroup
iORF_166445	95-7-1D	SpB	1	117	ordered_Spar_15	539838	539954	+	1	5_SpeGroup
iORF_166446	95-7-1D	SpB	1	75	ordered_Spar_15	539857	539931	-	0	3_pPar
iORF_166474	95-7-1D	SpB	0	15	ordered_Spar_15	540998	541012	-	0	6_polymorphic
iORF_166476	95-7-1D	SpB	1	21	ordered_Spar_15	541017	541037	+	0	3_pPar
iORF_166455	95-7-1D	SpB	1	129	ordered_Spar_15	541038	541166	-	0	1_conserved
iORF_166457	95-7-1D	SpB	1	12	ordered_Spar_15	541122	541133	+	0	1_conserved
iORF_166458	95-7-1D	SpB	1	9	ordered_Spar_15	541137	541145	+	0	3_pPar
iORF_166481	95-7-1D	SpB	1	81	ordered_Spar_15	541769	541849	+	3	4_divergent
iORF_166483	95-7-1D	SpB	0	33	ordered_Spar_15	541774	541806	+	3	5_SpeGroup
iORF_166484	95-7-1D	SpB	1	42	ordered_Spar_15	541774	541815	+	3	4_divergent
iORF_166485	95-7-1D	SpB	0	100	ordered_Spar_15	541799	541898	-	0	5_SpeGroup
iORF_166488	95-7-1D	SpB	0	9	ordered_Spar_15	541807	541815	+	0	5_SpeGroup
iORF_166489	95-7-1D	SpB	1	87	ordered_Spar_15	541812	541898	-	0	4_divergent
iORF_166495	95-7-1D	SpB	1	129	ordered_Spar_15	541878	542006	+	14	6_polymorphic
iORF_166500	95-7-1D	SpB	1	78	ordered_Spar_15	541915	541992	+	2	6_polymorphic
iORF_166501	95-7-1D	SpB	0	92	ordered_Spar_15	541915	542006	+	4	6_polymorphic
iORF_166502	95-7-1D	SpB	0	12	ordered_Spar_15	541937	541948	+	0	5_SpeGroup
iORF_166503	95-7-1D	SpB	0	21	ordered_Spar_15	541945	541965	-	0	6_polymorphic
iORF_166504	95-7-1D	SpB	1	60	ordered_Spar_15	541945	542004	-	3	6_polymorphic
iORF_166505	95-7-1D	SpB	0	44	ordered_Spar_15	541949	541992	+	1	6_polymorphic
iORF_166506	95-7-1D	SpB	1	9	ordered_Spar_15	541952	541960	-	0	4_divergent
iORF_166508	95-7-1D	SpB	0	26	ordered_Spar_15	541965	541990	-	1	6_polymorphic
iORF_166509	95-7-1D	SpB	1	21	ordered_Spar_15	541970	541990	-	1	6_polymorphic
iORF_166510	95-7-1D	SpB	0	35	ordered_Spar_15	541970	542004	-	3	6_polymorphic
iORF_166519	95-7-1D	SpB	0	45	ordered_Spar_15	543604	543648	+	0	5_SpeGroup
iORF_166520	95-7-1D	SpB	1	48	ordered_Spar_15	543604	543651	+	0	4_divergent
iORF_166521	95-7-1D	SpB	1	18	ordered_Spar_15	543611	543628	-	0	3_pPar
iORF_166552	95-7-1D	SpB	0	67	ordered_Spar_15	547572	547638	+	2	5_SpeGroup
iORF_166553	95-7-1D	SpB	1	84	ordered_Spar_15	547572	547655	+	2	4_divergent
iORF_166535	95-7-1D	SpB	0	78	ordered_Spar_15	547614	547691	+	0	5_SpeGroup
iORF_166537	95-7-1D	SpB	0	99	ordered_Spar_15	547681	547779	-	0	5_SpeGroup
iORF_166538	95-7-1D	SpB	1	111	ordered_Spar_15	547681	547791	-	0	4_divergent
iORF_166539	95-7-1D	SpB	1	12	ordered_Spar_15	547686	547697	-	0	1_conserved
iORF_166540	95-7-1D	SpB	1	66	ordered_Spar_15	547688	547753	+	0	1_conserved
iORF_166542	95-7-1D	SpB	0	123	ordered_Spar_15	547746	547868	-	0	6_polymorphic
iORF_166544	95-7-1D	SpB	1	21	ordered_Spar_15	547761	547781	+	0	1_conserved
iORF_166545	95-7-1D	SpB	1	111	ordered_Spar_15	547771	547881	+	0	3_pPar
iORF_166546	95-7-1D	SpB	1	87	ordered_Spar_15	547782	547868	-	0	6_polymorphic
iORF_166547	95-7-1D	SpB	1	12	ordered_Spar_15	547790	547801	+	0	4_divergent
iORF_166550	95-7-1D	SpB	1	33	ordered_Spar_15	547832	547864	-	0	3_pPar
iORF_166561	95-7-1D	SpB	1	39	ordered_Spar_15	548594	548632	+	0	4_divergent
iORF_166562	95-7-1D	SpB	0	82	ordered_Spar_15	548594	548675	+	0	5_SpeGroup
iORF_166558	95-7-1D	SpB	0	27	ordered_Spar_15	548611	548637	+	0	6_polymorphic
iORF_166560	95-7-1D	SpB	1	36	ordered_Spar_15	548622	548657	-	0	4_divergent
iORF_166582	95-7-1D	SpB	0	169	ordered_Spar_15	549537	549705	-	2	6_polymorphic
iORF_166585	95-7-1D	SpB	0	54	ordered_Spar_15	549537	549590	-	2	6_polymorphic
iORF_166572	95-7-1D	SpB	0	145	ordered_Spar_15	549561	549705	-	2	6_polymorphic
iORF_166575	95-7-1D	SpB	1	51	ordered_Spar_15	549567	549617	+	2	3_pPar
iORF_166579	95-7-1D	SpB	0	76	ordered_Spar_15	549589	549664	+	0	6_polymorphic
iORF_166580	95-7-1D	SpB	0	77	ordered_Spar_15	549589	549665	+	0	6_polymorphic
iORF_166583	95-7-1D	SpB	1	63	ordered_Spar_15	549601	549663	+	0	6_polymorphic
iORF_166584	95-7-1D	SpB	0	64	ordered_Spar_15	549601	549664	+	0	6_polymorphic
iORF_166563	95-7-1D	SpB	1	66	ordered_Spar_15	549640	549705	-	0	6_polymorphic
iORF_166564	95-7-1D	SpB	1	12	ordered_Spar_15	549642	549653	+	0	1_conserved
iORF_166565	95-7-1D	SpB	0	56	ordered_Spar_15	549650	549705	-	0	6_polymorphic
iORF_166567	95-7-1D	SpB	1	63	ordered_Spar_15	549705	549767	-	0	4_divergent
iORF_166569	95-7-1D	SpB	0	33	ordered_Spar_15	549735	549767	-	0	5_SpeGroup
iORF_166571	95-7-1D	SpB	1	39	ordered_Spar_15	549813	549851	-	0	3_pPar
iORF_166577	95-7-1D	SpB	1	15	ordered_Spar_15	549929	549943	-	0	4_divergent
iORF_166602	95-7-1D	SpB	1	9	ordered_Spar_15	553034	553042	+	0	6_polymorphic
iORF_166611	95-7-1D	SpB	1	9	ordered_Spar_15	553273	553281	-	0	3_pPar
iORF_166661	95-7-1D	SpB	1	132	ordered_Spar_15	555051	555182	+	0	4_divergent
iORF_166668	95-7-1D	SpB	0	48	ordered_Spar_15	555056	555103	+	0	6_polymorphic
iORF_166669	95-7-1D	SpB	0	24	ordered_Spar_15	555056	555079	+	0	6_polymorphic
iORF_166689	95-7-1D	SpB	1	54	ordered_Spar_15	555072	555125	-	0	3_pPar
iORF_166696	95-7-1D	SpB	1	9	ordered_Spar_15	555100	555108	+	0	3_pPar
iORF_166625	95-7-1D	SpB	0	78	ordered_Spar_15	555105	555182	+	0	5_SpeGroup
iORF_166626	95-7-1D	SpB	1	18	ordered_Spar_15	555144	555161	-	0	3_pPar
iORF_166627	95-7-1D	SpB	0	33	ordered_Spar_15	555154	555186	-	0	4_divergent
iORF_166629	95-7-1D	SpB	1	81	ordered_Spar_15	555154	555234	-	0	5_SpeGroup
iORF_166630	95-7-1D	SpB	0	48	ordered_Spar_15	555160	555207	+	0	5_SpeGroup
iORF_166631	95-7-1D	SpB	0	72	ordered_Spar_15	555160	555231	+	0	7_ancest
iORF_166632	95-7-1D	SpB	1	84	ordered_Spar_15	555160	555243	+	1	4_divergent
iORF_166633	95-7-1D	SpB	1	33	ordered_Spar_15	555168	555200	-	0	1_conserved
iORF_166635	95-7-1D	SpB	0	48	ordered_Spar_15	555187	555234	-	0	4_divergent
iORF_166642	95-7-1D	SpB	0	75	ordered_Spar_15	555260	555334	+	14	6_polymorphic
iORF_166645	95-7-1D	SpB	1	12	ordered_Spar_15	555285	555296	-	0	3_pPar
iORF_166647	95-7-1D	SpB	0	55	ordered_Spar_15	555320	555374	-	7	7_ancest
iORF_166651	95-7-1D	SpB	0	102	ordered_Spar_15	555356	555457	-	6	5_SpeGroup
iORF_166652	95-7-1D	SpB	0	45	ordered_Spar_15	555361	555405	+	4	5_SpeGroup
iORF_166654	95-7-1D	SpB	1	63	ordered_Spar_15	555395	555457	-	2	4_divergent
iORF_166658	95-7-1D	SpB	1	57	ordered_Spar_15	555435	555491	-	1	5_SpeGroup
iORF_166662	95-7-1D	SpB	0	24	ordered_Spar_15	555468	555491	-	1	5_SpeGroup
iORF_166663	95-7-1D	SpB	0	23	ordered_Spar_15	555469	555491	-	1	5_SpeGroup
iORF_166664	95-7-1D	SpB	0	75	ordered_Spar_15	555478	555552	+	1	7_ancest
iORF_166666	95-7-1D	SpB	0	38	ordered_Spar_15	555490	555527	+	1	5_SpeGroup
iORF_166667	95-7-1D	SpB	0	63	ordered_Spar_15	555490	555552	+	1	5_SpeGroup
iORF_166679	95-7-1D	SpB	1	33	ordered_Spar_15	555581	555613	+	0	3_pPar
iORF_166685	95-7-1D	SpB	1	15	ordered_Spar_15	555624	555638	-	0	1_conserved
iORF_166686	95-7-1D	SpB	1	18	ordered_Spar_15	555637	555654	+	0	3_pPar
iORF_166688	95-7-1D	SpB	1	18	ordered_Spar_15	555641	555658	+	0	3_pPar
iORF_166709	95-7-1D	SpB	1	33	ordered_Spar_15	558403	558435	+	1	3_pPar
iORF_166710	95-7-1D	SpB	1	15	ordered_Spar_15	558407	558421	+	1	3_pPar
iORF_166714	95-7-1D	SpB	0	82	ordered_Spar_15	558432	558513	-	3	5_SpeGroup
iORF_166715	95-7-1D	SpB	1	195	ordered_Spar_15	558432	558626	-	7	4_divergent
iORF_166699	95-7-1D	SpB	0	82	ordered_Spar_15	558485	558566	-	3	5_SpeGroup
iORF_166700	95-7-1D	SpB	1	18	ordered_Spar_15	558496	558513	-	2	4_divergent
iORF_166703	95-7-1D	SpB	0	12	ordered_Spar_15	558532	558543	+	0	5_SpeGroup
iORF_166704	95-7-1D	SpB	1	120	ordered_Spar_15	558536	558655	-	4	3_pPar
iORF_166706	95-7-1D	SpB	0	24	ordered_Spar_15	558603	558626	-	2	5_SpeGroup
iORF_166707	95-7-1D	SpB	0	51	ordered_Spar_15	558605	558655	-	2	7_ancest
iORF_166739	95-7-1D	SpB	1	12	ordered_Spar_15	561146	561157	+	0	3_pPar
iORF_166741	95-7-1D	SpB	1	102	ordered_Spar_15	561171	561272	+	1	4_divergent
iORF_166742	95-7-1D	SpB	0	133	ordered_Spar_15	561171	561303	+	1	5_SpeGroup
iORF_166732	95-7-1D	SpB	1	15	ordered_Spar_15	561237	561251	-	1	3_pPar
iORF_166784	95-7-1D	SpB	1	72	ordered_Spar_15	582411	582482	+	1	4_divergent
iORF_166785	95-7-1D	SpB	0	174	ordered_Spar_15	582411	582584	+	3	5_SpeGroup
iORF_166786	95-7-1D	SpB	1	90	ordered_Spar_15	582421	582510	+	2	3_pPar
iORF_166787	95-7-1D	SpB	1	12	ordered_Spar_15	582428	582439	+	0	3_pPar
iORF_166788	95-7-1D	SpB	1	48	ordered_Spar_15	582446	582493	-	2	6_polymorphic
iORF_166765	95-7-1D	SpB	0	15	ordered_Spar_15	582479	582493	-	1	6_polymorphic
iORF_166766	95-7-1D	SpB	1	15	ordered_Spar_15	582490	582504	-	0	3_pPar
iORF_166768	95-7-1D	SpB	0	24	ordered_Spar_15	582501	582524	-	0	4_divergent
iORF_166769	95-7-1D	SpB	1	126	ordered_Spar_15	582501	582626	-	1	4_divergent
iORF_166770	95-7-1D	SpB	0	110	ordered_Spar_15	582517	582626	-	1	5_SpeGroup
iORF_166771	95-7-1D	SpB	1	24	ordered_Spar_15	582530	582553	-	0	3_pPar
iORF_166773	95-7-1D	SpB	0	47	ordered_Spar_15	582572	582618	+	1	5_SpeGroup
iORF_166777	95-7-1D	SpB	1	66	ordered_Spar_15	582618	582683	+	2	5_SpeGroup
iORF_166778	95-7-1D	SpB	0	74	ordered_Spar_15	582618	582691	+	2	4_divergent
iORF_166782	95-7-1D	SpB	0	12	ordered_Spar_15	582699	582710	-	0	4_divergent
iORF_166783	95-7-1D	SpB	1	18	ordered_Spar_15	582699	582716	-	0	6_polymorphic
iORF_166797	95-7-1D	SpB	0	72	ordered_Spar_15	585153	585224	-	0	4_divergent
iORF_166799	95-7-1D	SpB	1	45	ordered_Spar_15	585164	585208	+	0	3_pPar
iORF_166800	95-7-1D	SpB	1	12	ordered_Spar_15	585167	585178	-	0	3_pPar
iORF_166802	95-7-1D	SpB	0	75	ordered_Spar_15	585169	585243	+	0	4_divergent
iORF_166803	95-7-1D	SpB	1	12	ordered_Spar_15	585169	585180	+	0	5_SpeGroup
iORF_166805	95-7-1D	SpB	0	21	ordered_Spar_15	585198	585218	+	0	5_SpeGroup
iORF_166806	95-7-1D	SpB	1	21	ordered_Spar_15	585223	585243	+	0	4_divergent
iORF_166790	95-7-1D	SpB	0	101	ordered_Spar_15	585249	585349	-	2	5_SpeGroup
iORF_166791	95-7-1D	SpB	0	12	ordered_Spar_15	585254	585265	-	0	4_divergent
iORF_166792	95-7-1D	SpB	1	96	ordered_Spar_15	585254	585349	-	2	5_SpeGroup
iORF_166793	95-7-1D	SpB	0	27	ordered_Spar_15	585323	585349	-	0	4_divergent
iORF_166796	95-7-1D	SpB	1	30	ordered_Spar_15	585338	585367	+	1	3_pPar
iORF_166846	95-7-1D	SpB	1	21	ordered_Spar_15	586264	586284	-	0	5_SpeGroup
iORF_166852	95-7-1D	SpB	1	30	ordered_Spar_15	586294	586323	-	0	3_pPar
iORF_166807	95-7-1D	SpB	0	68	ordered_Spar_15	586316	586383	+	2	6_polymorphic
iORF_166808	95-7-1D	SpB	1	72	ordered_Spar_15	586316	586387	+	2	6_polymorphic
iORF_166809	95-7-1D	SpB	0	82	ordered_Spar_15	586316	586397	+	2	6_polymorphic
iORF_166810	95-7-1D	SpB	1	45	ordered_Spar_15	586367	586411	-	1	6_polymorphic
iORF_166811	95-7-1D	SpB	0	238	ordered_Spar_15	586367	586604	-	2	6_polymorphic
iORF_166816	95-7-1D	SpB	0	75	ordered_Spar_15	586419	586493	+	1	5_SpeGroup
iORF_166818	95-7-1D	SpB	0	9	ordered_Spar_15	586443	586451	-	0	5_SpeGroup
iORF_166819	95-7-1D	SpB	0	18	ordered_Spar_15	586448	586465	-	0	6_polymorphic
iORF_166820	95-7-1D	SpB	1	33	ordered_Spar_15	586452	586484	+	0	6_polymorphic
iORF_166821	95-7-1D	SpB	0	42	ordered_Spar_15	586452	586493	+	0	6_polymorphic
iORF_166823	95-7-1D	SpB	0	12	ordered_Spar_15	586458	586469	-	0	6_polymorphic
iORF_166824	95-7-1D	SpB	0	42	ordered_Spar_15	586458	586499	-	0	6_polymorphic
iORF_166825	95-7-1D	SpB	0	44	ordered_Spar_15	586458	586501	-	0	6_polymorphic
iORF_166827	95-7-1D	SpB	0	39	ordered_Spar_15	586461	586499	-	0	6_polymorphic
iORF_166830	95-7-1D	SpB	0	71	ordered_Spar_15	586481	586551	+	0	6_polymorphic
iORF_166831	95-7-1D	SpB	1	78	ordered_Spar_15	586481	586558	+	0	6_polymorphic
iORF_166832	95-7-1D	SpB	0	18	ordered_Spar_15	586482	586499	-	0	6_polymorphic
iORF_166833	95-7-1D	SpB	0	23	ordered_Spar_15	586513	586535	-	0	4_divergent
iORF_166834	95-7-1D	SpB	0	66	ordered_Spar_15	586513	586578	-	0	7_ancest
iORF_166836	95-7-1D	SpB	1	54	ordered_Spar_15	586525	586578	-	0	6_polymorphic
iORF_166866	95-7-1D	SpB	1	24	ordered_Spar_15	588536	588559	+	0	6_polymorphic
iORF_166859	95-7-1D	SpB	1	18	ordered_Spar_15	588639	588656	-	0	3_pPar
iORF_166887	95-7-1D	SpB	1	54	ordered_Spar_15	589268	589321	-	0	4_divergent
iORF_166870	95-7-1D	SpB	1	12	ordered_Spar_15	589276	589287	-	0	3_pPar
iORF_166917	95-7-1D	SpB	0	72	ordered_Spar_15	589364	589435	-	1	4_divergent
iORF_166871	95-7-1D	SpB	1	39	ordered_Spar_15	589377	589415	-	0	3_pPar
iORF_166875	95-7-1D	SpB	1	24	ordered_Spar_15	589398	589421	+	0	4_divergent
iORF_166884	95-7-1D	SpB	0	33	ordered_Spar_15	589490	589522	+	0	5_SpeGroup
iORF_166891	95-7-1D	SpB	0	15	ordered_Spar_15	589561	589575	+	0	5_SpeGroup
iORF_166892	95-7-1D	SpB	1	81	ordered_Spar_15	589561	589641	+	1	4_divergent
iORF_166898	95-7-1D	SpB	1	63	ordered_Spar_15	589643	589705	-	0	5_SpeGroup
iORF_166900	95-7-1D	SpB	1	30	ordered_Spar_15	589646	589675	+	0	3_pPar
iORF_166909	95-7-1D	SpB	1	33	ordered_Spar_15	589741	589773	+	0	4_divergent
iORF_166910	95-7-1D	SpB	0	78	ordered_Spar_15	589770	589847	-	1	7_ancest
iORF_166911	95-7-1D	SpB	1	39	ordered_Spar_15	589787	589825	-	0	6_polymorphic
iORF_166912	95-7-1D	SpB	1	12	ordered_Spar_15	589792	589803	+	0	6_polymorphic
iORF_166914	95-7-1D	SpB	1	48	ordered_Spar_15	589810	589857	-	0	3_pPar
iORF_166916	95-7-1D	SpB	0	15	ordered_Spar_15	589833	589847	-	0	4_divergent
iORF_166945	95-7-1D	SpB	0	70	ordered_Spar_15	591462	591531	+	0	5_SpeGroup
iORF_166948	95-7-1D	SpB	1	24	ordered_Spar_15	591462	591485	+	0	5_SpeGroup
iORF_166966	95-7-1D	SpB	1	30	ordered_Spar_15	591486	591515	-	0	3_pPar
iORF_166918	95-7-1D	SpB	1	15	ordered_Spar_15	591528	591542	-	0	4_divergent
iORF_166967	95-7-1D	SpB	1	12	ordered_Spar_15	592528	592539	-	0	6_polymorphic
iORF_166993	95-7-1D	SpB	1	69	ordered_Spar_15	592575	592643	+	4	5_SpeGroup
iORF_166994	95-7-1D	SpB	0	111	ordered_Spar_15	592575	592685	+	4	5_SpeGroup
iORF_166995	95-7-1D	SpB	0	133	ordered_Spar_15	592575	592707	+	4	5_SpeGroup
iORF_166996	95-7-1D	SpB	1	42	ordered_Spar_15	592606	592647	-	4	5_SpeGroup
iORF_166972	95-7-1D	SpB	1	30	ordered_Spar_15	592656	592685	+	0	4_divergent
iORF_166973	95-7-1D	SpB	1	75	ordered_Spar_15	592682	592756	+	3	1_conserved
iORF_166974	95-7-1D	SpB	1	24	ordered_Spar_15	592740	592763	-	0	1_conserved
iORF_166976	95-7-1D	SpB	0	59	ordered_Spar_15	592782	592840	-	2	5_SpeGroup
iORF_166978	95-7-1D	SpB	1	51	ordered_Spar_15	592790	592840	-	2	5_SpeGroup
iORF_166979	95-7-1D	SpB	0	17	ordered_Spar_15	592802	592818	+	1	5_SpeGroup
iORF_166981	95-7-1D	SpB	1	30	ordered_Spar_15	592802	592831	+	2	5_SpeGroup
iORF_166982	95-7-1D	SpB	0	68	ordered_Spar_15	592802	592869	+	5	5_SpeGroup
iORF_166983	95-7-1D	SpB	0	17	ordered_Spar_15	592824	592840	-	1	5_SpeGroup
iORF_166984	95-7-1D	SpB	0	88	ordered_Spar_15	592870	592957	+	1	5_SpeGroup
iORF_166985	95-7-1D	SpB	1	102	ordered_Spar_15	592870	592971	+	1	4_divergent
iORF_166987	95-7-1D	SpB	0	70	ordered_Spar_15	592902	592971	+	0	5_SpeGroup
iORF_166988	95-7-1D	SpB	1	42	ordered_Spar_15	592928	592969	-	0	3_pPar
iORF_166990	95-7-1D	SpB	1	9	ordered_Spar_15	593005	593013	-	0	1_conserved
iORF_167037	95-7-1D	SpB	1	75	ordered_Spar_15	596755	596829	+	0	3_pPar
iORF_166999	95-7-1D	SpB	1	9	ordered_Spar_15	596841	596849	+	0	3_pPar
iORF_167001	95-7-1D	SpB	1	51	ordered_Spar_15	596884	596934	+	0	1_conserved
iORF_167002	95-7-1D	SpB	1	9	ordered_Spar_15	596909	596917	+	0	4_divergent
iORF_167003	95-7-1D	SpB	0	49	ordered_Spar_15	596940	596988	-	0	5_SpeGroup
iORF_167005	95-7-1D	SpB	1	18	ordered_Spar_15	596945	596962	+	0	3_pPar
iORF_167007	95-7-1D	SpB	0	129	ordered_Spar_15	596956	597084	+	2	5_SpeGroup
iORF_167010	95-7-1D	SpB	1	60	ordered_Spar_15	596987	597046	+	2	3_pPar
iORF_167011	95-7-1D	SpB	1	54	ordered_Spar_15	597025	597078	-	2	3_pPar
iORF_167012	95-7-1D	SpB	1	144	ordered_Spar_15	597035	597178	-	2	5_SpeGroup
iORF_167022	95-7-1D	SpB	1	78	ordered_Spar_15	597154	597231	+	0	3_pPar
iORF_167023	95-7-1D	SpB	0	54	ordered_Spar_15	597167	597220	+	0	7_ancest
iORF_167029	95-7-1D	SpB	1	24	ordered_Spar_15	597215	597238	-	0	4_divergent
iORF_167033	95-7-1D	SpB	1	135	ordered_Spar_15	597306	597440	-	2	6_polymorphic
iORF_167034	95-7-1D	SpB	0	193	ordered_Spar_15	597306	597498	-	2	6_polymorphic
iORF_167038	95-7-1D	SpB	1	60	ordered_Spar_15	597326	597385	-	2	3_pPar
iORF_167042	95-7-1D	SpB	0	75	ordered_Spar_15	597366	597440	-	0	5_SpeGroup
iORF_167043	95-7-1D	SpB	1	15	ordered_Spar_15	597377	597391	+	0	6_polymorphic
iORF_167044	95-7-1D	SpB	0	27	ordered_Spar_15	597377	597403	+	0	6_polymorphic
iORF_167045	95-7-1D	SpB	0	36	ordered_Spar_15	597384	597419	+	0	5_SpeGroup
iORF_167046	95-7-1D	SpB	1	60	ordered_Spar_15	597384	597443	+	0	4_divergent
iORF_167052	95-7-1D	SpB	0	148	ordered_Spar_15	597394	597541	+	0	6_polymorphic
iORF_167053	95-7-1D	SpB	0	186	ordered_Spar_15	597394	597579	+	1	7_ancest
iORF_167054	95-7-1D	SpB	0	171	ordered_Spar_15	597406	597576	+	1	5_SpeGroup
iORF_167055	95-7-1D	SpB	1	138	ordered_Spar_15	597440	597577	-	1	6_polymorphic
iORF_167057	95-7-1D	SpB	0	127	ordered_Spar_15	597451	597577	-	1	6_polymorphic
iORF_167059	95-7-1D	SpB	0	15	ordered_Spar_15	597484	597498	-	0	6_polymorphic
iORF_167060	95-7-1D	SpB	1	18	ordered_Spar_15	597489	597506	+	0	3_pPar
iORF_167062	95-7-1D	SpB	1	81	ordered_Spar_15	597499	597579	+	1	4_divergent
iORF_167063	95-7-1D	SpB	1	48	ordered_Spar_15	597513	597560	+	0	1_conserved
iORF_167064	95-7-1D	SpB	1	21	ordered_Spar_15	597538	597558	-	0	3_pPar
iORF_167067	95-7-1D	SpB	1	12	ordered_Spar_15	597557	597568	+	0	1_conserved
iORF_167069	95-7-1D	SpB	1	36	ordered_Spar_15	597574	597609	-	0	4_divergent
iORF_167073	95-7-1D	SpB	1	12	ordered_Spar_15	598391	598402	+	0	1_conserved
iORF_167115	95-7-1D	SpB	1	39	ordered_Spar_15	598399	598437	+	0	3_pPar
iORF_167070	95-7-1D	SpB	0	12	ordered_Spar_15	598481	598492	+	0	5_SpeGroup
iORF_167081	95-7-1D	SpB	1	12	ordered_Spar_15	598492	598503	+	0	3_pPar
iORF_167110	95-7-1D	SpB	0	33	ordered_Spar_15	598534	598566	+	0	4_divergent
iORF_167111	95-7-1D	SpB	1	96	ordered_Spar_15	598534	598629	+	0	5_SpeGroup
iORF_167114	95-7-1D	SpB	0	24	ordered_Spar_15	598563	598586	-	0	5_SpeGroup
iORF_167120	95-7-1D	SpB	1	60	ordered_Spar_15	598604	598663	-	0	3_pPar
iORF_167121	95-7-1D	SpB	1	39	ordered_Spar_15	598619	598657	+	0	3_pPar
iORF_167123	95-7-1D	SpB	1	66	ordered_Spar_15	598626	598691	-	0	5_SpeGroup
iORF_167125	95-7-1D	SpB	0	103	ordered_Spar_15	598626	598728	-	7	5_SpeGroup
iORF_167126	95-7-1D	SpB	1	69	ordered_Spar_15	598660	598728	-	7	5_SpeGroup
iORF_167128	95-7-1D	SpB	0	106	ordered_Spar_15	598683	598788	+	17	5_SpeGroup
iORF_167140	95-7-1D	SpB	0	60	ordered_Spar_15	598757	598816	+	2	7_ancest
iORF_167145	95-7-1D	SpB	0	45	ordered_Spar_15	598782	598826	-	6	5_SpeGroup
iORF_167146	95-7-1D	SpB	0	30	ordered_Spar_15	598795	598824	-	6	6_polymorphic
iORF_167170	95-7-1D	SpB	0	191	ordered_Spar_15	599024	599214	-	31	5_SpeGroup
iORF_167177	95-7-1D	SpB	0	323	ordered_Spar_15	599084	599406	+	29	5_SpeGroup
iORF_167182	95-7-1D	SpB	1	114	ordered_Spar_15	599101	599214	-	6	5_SpeGroup
iORF_167183	95-7-1D	SpB	1	15	ordered_Spar_15	599112	599126	+	1	5_SpeGroup
iORF_167184	95-7-1D	SpB	0	44	ordered_Spar_15	599112	599155	+	1	5_SpeGroup
iORF_167185	95-7-1D	SpB	0	56	ordered_Spar_15	599112	599167	+	5	5_SpeGroup
iORF_167187	95-7-1D	SpB	0	33	ordered_Spar_15	599123	599155	+	1	6_polymorphic
iORF_167188	95-7-1D	SpB	0	94	ordered_Spar_15	599123	599216	+	6	5_SpeGroup
iORF_167189	95-7-1D	SpB	1	78	ordered_Spar_15	599139	599216	+	5	4_divergent
iORF_167190	95-7-1D	SpB	1	66	ordered_Spar_15	599144	599209	-	5	4_divergent
iORF_167191	95-7-1D	SpB	0	71	ordered_Spar_15	599144	599214	-	5	5_SpeGroup
iORF_167195	95-7-1D	SpB	0	45	ordered_Spar_15	599167	599211	+	1	5_SpeGroup
iORF_167196	95-7-1D	SpB	1	57	ordered_Spar_15	599175	599231	-	1	3_pPar
iORF_167197	95-7-1D	SpB	0	63	ordered_Spar_15	599175	599237	-	1	7_ancest
iORF_167198	95-7-1D	SpB	1	147	ordered_Spar_15	599186	599332	+	1	4_divergent
iORF_167200	95-7-1D	SpB	1	45	ordered_Spar_15	599238	599282	-	0	3_pPar
iORF_167201	95-7-1D	SpB	0	93	ordered_Spar_15	599240	599332	+	0	5_SpeGroup
iORF_167075	95-7-1D	SpB	1	30	ordered_Spar_15	599342	599371	-	0	3_pPar
iORF_167079	95-7-1D	SpB	1	18	ordered_Spar_15	599372	599389	-	0	3_pPar
iORF_167080	95-7-1D	SpB	1	162	ordered_Spar_15	599378	599539	+	1	3_pPar
iORF_167083	95-7-1D	SpB	1	27	ordered_Spar_15	599403	599429	-	0	3_pPar
iORF_167085	95-7-1D	SpB	1	39	ordered_Spar_15	599450	599488	-	0	3_pPar
iORF_167087	95-7-1D	SpB	1	90	ordered_Spar_15	599520	599609	-	4	6_polymorphic
iORF_167091	95-7-1D	SpB	0	180	ordered_Spar_15	599536	599715	-	19	6_polymorphic
iORF_167092	95-7-1D	SpB	1	45	ordered_Spar_15	599550	599594	+	0	1_conserved
iORF_167095	95-7-1D	SpB	1	147	ordered_Spar_15	599569	599715	-	19	6_polymorphic
iORF_167096	95-7-1D	SpB	0	39	ordered_Spar_15	599571	599609	-	3	6_polymorphic
iORF_167107	95-7-1D	SpB	0	45	ordered_Spar_15	599671	599715	-	0	6_polymorphic
iORF_167108	95-7-1D	SpB	1	45	ordered_Spar_15	599675	599719	+	0	6_polymorphic
iORF_167112	95-7-1D	SpB	1	15	ordered_Spar_15	599814	599828	-	0	3_pPar
iORF_167219	95-7-1D	SpB	0	15	ordered_Spar_15	604429	604443	+	0	5_SpeGroup
iORF_167222	95-7-1D	SpB	0	27	ordered_Spar_15	604450	604476	-	2	5_SpeGroup
iORF_167223	95-7-1D	SpB	1	33	ordered_Spar_15	604461	604493	-	5	5_SpeGroup
iORF_167224	95-7-1D	SpB	0	16	ordered_Spar_15	604461	604476	-	2	5_SpeGroup
iORF_167207	95-7-1D	SpB	1	69	ordered_Spar_15	604554	604622	+	1	6_polymorphic
iORF_167211	95-7-1D	SpB	1	57	ordered_Spar_15	604591	604647	-	1	3_pPar
iORF_167212	95-7-1D	SpB	1	9	ordered_Spar_15	604596	604604	-	0	1_conserved
iORF_167214	95-7-1D	SpB	0	94	ordered_Spar_15	604604	604697	-	1	4_divergent
iORF_167216	95-7-1D	SpB	1	51	ordered_Spar_15	604647	604697	-	0	5_SpeGroup
iORF_167228	95-7-1D	SpB	1	21	ordered_Spar_15	606499	606519	-	0	3_pPar
iORF_167229	95-7-1D	SpB	1	15	ordered_Spar_15	606524	606538	-	0	6_polymorphic
iORF_167234	95-7-1D	SpB	1	39	ordered_Spar_15	606551	606589	+	1	6_polymorphic
iORF_167225	95-7-1D	SpB	1	12	ordered_Spar_15	606601	606612	+	0	3_pPar
iORF_167255	95-7-1D	SpB	0	71	ordered_Spar_15	608040	608110	+	1	5_SpeGroup
iORF_167256	95-7-1D	SpB	1	117	ordered_Spar_15	608040	608156	+	2	5_SpeGroup
iORF_167258	95-7-1D	SpB	0	9	ordered_Spar_15	608075	608083	-	0	4_divergent
iORF_167236	95-7-1D	SpB	1	114	ordered_Spar_15	608112	608225	-	1	6_polymorphic
iORF_167237	95-7-1D	SpB	0	184	ordered_Spar_15	608112	608295	-	5	5_SpeGroup
iORF_167239	95-7-1D	SpB	0	95	ordered_Spar_15	608131	608225	-	1	6_polymorphic
iORF_167241	95-7-1D	SpB	1	24	ordered_Spar_15	608143	608166	+	1	3_pPar
iORF_167242	95-7-1D	SpB	0	35	ordered_Spar_15	608153	608187	+	0	6_polymorphic
iORF_167243	95-7-1D	SpB	1	57	ordered_Spar_15	608153	608209	+	0	6_polymorphic
iORF_167245	95-7-1D	SpB	0	44	ordered_Spar_15	608166	608209	+	0	6_polymorphic
iORF_167246	95-7-1D	SpB	1	81	ordered_Spar_15	608166	608246	+	1	6_polymorphic
iORF_167250	95-7-1D	SpB	1	15	ordered_Spar_15	608281	608295	-	3	4_divergent
iORF_167251	95-7-1D	SpB	1	18	ordered_Spar_15	608318	608335	+	0	3_pPar
iORF_167269	95-7-1D	SpB	1	12	ordered_Spar_15	610586	610597	+	1	3_pPar
iORF_167259	95-7-1D	SpB	1	48	ordered_Spar_15	610675	610722	+	2	4_divergent
iORF_167260	95-7-1D	SpB	0	81	ordered_Spar_15	610675	610755	+	2	5_SpeGroup
iORF_167262	95-7-1D	SpB	0	138	ordered_Spar_15	610679	610816	-	2	5_SpeGroup
iORF_167265	95-7-1D	SpB	1	93	ordered_Spar_15	610724	610816	-	0	4_divergent
iORF_167266	95-7-1D	SpB	1	33	ordered_Spar_15	610728	610760	+	0	3_pPar
iORF_167270	95-7-1D	SpB	1	12	ordered_Spar_15	610766	610777	+	0	3_pPar
iORF_167279	95-7-1D	SpB	0	23	ordered_Spar_15	610882	610904	+	1	5_SpeGroup
iORF_167280	95-7-1D	SpB	1	42	ordered_Spar_15	610890	610931	-	0	5_SpeGroup
iORF_167305	95-7-1D	SpB	0	18	ordered_Spar_15	611847	611864	-	1	5_SpeGroup
iORF_167282	95-7-1D	SpB	1	18	ordered_Spar_15	611892	611909	-	0	1_conserved
iORF_167287	95-7-1D	SpB	0	45	ordered_Spar_15	611981	612025	-	0	5_SpeGroup
iORF_167288	95-7-1D	SpB	1	30	ordered_Spar_15	611996	612025	-	0	4_divergent
iORF_167290	95-7-1D	SpB	1	21	ordered_Spar_15	612015	612035	-	0	6_polymorphic
iORF_167291	95-7-1D	SpB	0	94	ordered_Spar_15	612015	612108	-	11	7_ancest
iORF_167292	95-7-1D	SpB	0	126	ordered_Spar_15	612015	612140	-	11	6_polymorphic
iORF_167293	95-7-1D	SpB	1	84	ordered_Spar_15	612025	612108	-	11	4_divergent
iORF_167294	95-7-1D	SpB	0	88	ordered_Spar_15	612025	612112	-	11	5_SpeGroup
iORF_167295	95-7-1D	SpB	1	78	ordered_Spar_15	612035	612112	-	11	4_divergent
iORF_167296	95-7-1D	SpB	0	60	ordered_Spar_15	612072	612131	+	11	5_SpeGroup
iORF_167297	95-7-1D	SpB	0	57	ordered_Spar_15	612084	612140	-	6	5_SpeGroup
iORF_167298	95-7-1D	SpB	1	9	ordered_Spar_15	612113	612121	+	0	6_polymorphic
iORF_167303	95-7-1D	SpB	1	9	ordered_Spar_15	612132	612140	-	0	6_polymorphic
iORF_167304	95-7-1D	SpB	0	32	ordered_Spar_15	612147	612178	+	0	5_SpeGroup
iORF_167306	95-7-1D	SpB	1	42	ordered_Spar_15	613152	613193	-	0	1_conserved
iORF_167307	95-7-1D	SpB	1	87	ordered_Spar_15	613157	613243	-	3	5_SpeGroup
iORF_167308	95-7-1D	SpB	0	12	ordered_Spar_15	613157	613168	-	0	4_divergent
iORF_167309	95-7-1D	SpB	1	72	ordered_Spar_15	613162	613233	+	3	1_conserved
iORF_167310	95-7-1D	SpB	1	93	ordered_Spar_15	613167	613259	+	3	3_pPar
iORF_167312	95-7-1D	SpB	0	60	ordered_Spar_15	613184	613243	-	3	4_divergent
iORF_167331	95-7-1D	SpB	1	93	ordered_Spar_15	613612	613704	+	0	5_SpeGroup
iORF_167332	95-7-1D	SpB	0	159	ordered_Spar_15	613612	613770	+	2	5_SpeGroup
iORF_167319	95-7-1D	SpB	0	24	ordered_Spar_15	613704	613727	+	1	6_polymorphic
iORF_167320	95-7-1D	SpB	1	24	ordered_Spar_15	613704	613727	+	2	6_polymorphic
iORF_167322	95-7-1D	SpB	0	39	ordered_Spar_15	613708	613746	-	2	4_divergent
iORF_167339	95-7-1D	SpB	0	27	ordered_Spar_15	616818	616844	+	1	4_divergent
iORF_167334	95-7-1D	SpB	1	27	ordered_Spar_15	616892	616918	-	0	3_pPar
iORF_167357	95-7-1D	SpB	0	83	ordered_Spar_15	618602	618684	+	1	6_polymorphic
iORF_167358	95-7-1D	SpB	1	114	ordered_Spar_15	618602	618715	+	1	6_polymorphic
iORF_167359	95-7-1D	SpB	0	207	ordered_Spar_15	618602	618808	+	11	5_SpeGroup
iORF_167361	95-7-1D	SpB	0	229	ordered_Spar_15	618602	618830	+	11	7_ancest
iORF_167392	95-7-1D	SpB	0	46	ordered_Spar_15	618639	618684	+	1	5_SpeGroup
iORF_167393	95-7-1D	SpB	0	77	ordered_Spar_15	618639	618715	+	1	6_polymorphic
iORF_167394	95-7-1D	SpB	1	99	ordered_Spar_15	618639	618737	+	2	5_SpeGroup
iORF_167395	95-7-1D	SpB	0	192	ordered_Spar_15	618639	618830	+	11	6_polymorphic
iORF_167419	95-7-1D	SpB	0	14	ordered_Spar_15	618658	618671	+	1	6_polymorphic
iORF_167420	95-7-1D	SpB	1	15	ordered_Spar_15	618658	618672	+	1	6_polymorphic
iORF_167350	95-7-1D	SpB	1	12	ordered_Spar_15	618712	618723	+	0	4_divergent
iORF_167353	95-7-1D	SpB	0	34	ordered_Spar_15	618732	618765	-	0	6_polymorphic
iORF_167354	95-7-1D	SpB	1	75	ordered_Spar_15	618734	618808	+	9	6_polymorphic
iORF_167355	95-7-1D	SpB	0	97	ordered_Spar_15	618734	618830	+	9	6_polymorphic
iORF_167356	95-7-1D	SpB	1	15	ordered_Spar_15	618751	618765	-	0	6_polymorphic
iORF_167364	95-7-1D	SpB	1	42	ordered_Spar_15	618789	618830	+	0	6_polymorphic
iORF_167365	95-7-1D	SpB	0	12	ordered_Spar_15	618797	618808	+	0	6_polymorphic
iORF_167366	95-7-1D	SpB	0	88	ordered_Spar_15	618799	618886	+	0	6_polymorphic
iORF_167367	95-7-1D	SpB	1	105	ordered_Spar_15	618799	618903	+	0	6_polymorphic
iORF_167368	95-7-1D	SpB	0	96	ordered_Spar_15	618808	618903	+	0	6_polymorphic
iORF_167371	95-7-1D	SpB	1	9	ordered_Spar_15	618835	618843	-	0	1_conserved
iORF_167374	95-7-1D	SpB	1	42	ordered_Spar_15	618872	618913	-	0	3_pPar
iORF_167386	95-7-1D	SpB	1	39	ordered_Spar_15	619032	619070	-	0	6_polymorphic
iORF_167426	95-7-1D	SpB	0	99	ordered_Spar_15	619255	619353	-	1	6_polymorphic
iORF_167428	95-7-1D	SpB	0	24	ordered_Spar_15	619260	619283	+	1	5_SpeGroup
iORF_167429	95-7-1D	SpB	0	33	ordered_Spar_15	619273	619305	+	1	6_polymorphic
iORF_167430	95-7-1D	SpB	1	36	ordered_Spar_15	619273	619308	+	1	6_polymorphic
iORF_167435	95-7-1D	SpB	0	33	ordered_Spar_15	619328	619360	+	0	5_SpeGroup
iORF_167436	95-7-1D	SpB	1	18	ordered_Spar_15	619383	619400	-	0	1_conserved
iORF_167437	95-7-1D	SpB	1	18	ordered_Spar_15	619397	619414	-	0	3_pPar
iORF_167438	95-7-1D	SpB	1	45	ordered_Spar_15	619401	619445	-	1	4_divergent
iORF_167439	95-7-1D	SpB	0	72	ordered_Spar_15	619411	619482	-	4	5_SpeGroup
iORF_167440	95-7-1D	SpB	0	57	ordered_Spar_15	619426	619482	-	4	7_ancest
iORF_167441	95-7-1D	SpB	1	12	ordered_Spar_15	619426	619437	-	1	4_divergent
iORF_167443	95-7-1D	SpB	0	9	ordered_Spar_15	619437	619445	-	0	5_SpeGroup
iORF_167444	95-7-1D	SpB	1	45	ordered_Spar_15	619438	619482	-	3	5_SpeGroup
iORF_167445	95-7-1D	SpB	0	41	ordered_Spar_15	619442	619482	-	3	5_SpeGroup
iORF_167519	95-7-1D	SpB	0	16	ordered_Spar_15	622040	622055	+	0	5_SpeGroup
iORF_167448	95-7-1D	SpB	1	75	ordered_Spar_15	622117	622191	+	1	4_divergent
iORF_167449	95-7-1D	SpB	0	89	ordered_Spar_15	622117	622205	+	2	5_SpeGroup
iORF_167452	95-7-1D	SpB	1	9	ordered_Spar_15	622124	622132	+	0	4_divergent
iORF_167453	95-7-1D	SpB	1	54	ordered_Spar_15	622127	622180	-	1	5_SpeGroup
iORF_167456	95-7-1D	SpB	0	15	ordered_Spar_15	622166	622180	-	1	4_divergent
iORF_167463	95-7-1D	SpB	1	24	ordered_Spar_15	622193	622216	+	1	3_pPar
iORF_167476	95-7-1D	SpB	1	51	ordered_Spar_15	622301	622351	+	0	4_divergent
iORF_167478	95-7-1D	SpB	0	21	ordered_Spar_15	622331	622351	+	0	5_SpeGroup
iORF_167479	95-7-1D	SpB	0	18	ordered_Spar_15	622348	622365	+	0	5_SpeGroup
iORF_167480	95-7-1D	SpB	1	24	ordered_Spar_15	622348	622371	+	0	4_divergent
iORF_167482	95-7-1D	SpB	0	41	ordered_Spar_15	622352	622392	-	1	6_polymorphic
iORF_167483	95-7-1D	SpB	0	113	ordered_Spar_15	622352	622464	-	2	6_polymorphic
iORF_167486	95-7-1D	SpB	1	84	ordered_Spar_15	622381	622464	-	2	5_SpeGroup
iORF_167487	95-7-1D	SpB	0	170	ordered_Spar_15	622381	622550	-	5	7_ancest
iORF_167488	95-7-1D	SpB	0	279	ordered_Spar_15	622381	622659	-	6	5_SpeGroup
iORF_167489	95-7-1D	SpB	1	33	ordered_Spar_15	622383	622415	+	0	3_pPar
iORF_167493	95-7-1D	SpB	1	18	ordered_Spar_15	622412	622429	+	0	5_SpeGroup
iORF_167494	95-7-1D	SpB	0	126	ordered_Spar_15	622412	622537	+	4	5_SpeGroup
iORF_167495	95-7-1D	SpB	1	42	ordered_Spar_15	622416	622457	+	0	4_divergent
iORF_167498	95-7-1D	SpB	0	84	ordered_Spar_15	622416	622499	+	4	5_SpeGroup
iORF_167499	95-7-1D	SpB	1	18	ordered_Spar_15	622423	622440	+	0	3_pPar
iORF_167502	95-7-1D	SpB	0	90	ordered_Spar_15	622461	622550	-	3	5_SpeGroup
iORF_167503	95-7-1D	SpB	1	84	ordered_Spar_15	622467	622550	-	3	5_SpeGroup
iORF_167504	95-7-1D	SpB	0	192	ordered_Spar_15	622468	622659	-	4	7_ancest
iORF_167510	95-7-1D	SpB	1	36	ordered_Spar_15	622502	622537	+	0	4_divergent
iORF_167512	95-7-1D	SpB	1	126	ordered_Spar_15	622534	622659	-	1	5_SpeGroup
iORF_167514	95-7-1D	SpB	1	81	ordered_Spar_15	622628	622708	-	0	3_pPar
iORF_167517	95-7-1D	SpB	1	18	ordered_Spar_15	622654	622671	+	0	3_pPar
iORF_167518	95-7-1D	SpB	1	21	ordered_Spar_15	622658	622678	+	0	4_divergent
iORF_167543	95-7-1D	SpB	0	33	ordered_Spar_15	624338	624370	+	0	4_divergent
iORF_167547	95-7-1D	SpB	1	24	ordered_Spar_15	624342	624365	-	0	1_conserved
iORF_167531	95-7-1D	SpB	1	27	ordered_Spar_15	624465	624491	+	0	6_polymorphic
iORF_167532	95-7-1D	SpB	0	51	ordered_Spar_15	624465	624515	+	0	6_polymorphic
iORF_167537	95-7-1D	SpB	1	30	ordered_Spar_15	624505	624534	-	0	4_divergent
iORF_167574	95-7-1D	SpB	1	12	ordered_Spar_15	626876	626887	+	0	3_pPar
iORF_167560	95-7-1D	SpB	1	36	ordered_Spar_15	626972	627007	-	0	5_SpeGroup
iORF_167561	95-7-1D	SpB	0	75	ordered_Spar_15	626972	627046	-	0	5_SpeGroup
iORF_167564	95-7-1D	SpB	1	36	ordered_Spar_15	627000	627035	-	0	1_conserved
iORF_167565	95-7-1D	SpB	1	84	ordered_Spar_15	627008	627091	+	0	3_pPar
iORF_167566	95-7-1D	SpB	0	27	ordered_Spar_15	627024	627050	+	0	4_divergent
iORF_167567	95-7-1D	SpB	1	36	ordered_Spar_15	627024	627059	+	0	5_SpeGroup
iORF_167568	95-7-1D	SpB	0	21	ordered_Spar_15	627030	627050	+	0	5_SpeGroup
iORF_167587	95-7-1D	SpB	1	48	ordered_Spar_15	628498	628545	-	1	3_pPar
iORF_167589	95-7-1D	SpB	0	21	ordered_Spar_15	628501	628521	+	1	5_SpeGroup
iORF_167583	95-7-1D	SpB	0	48	ordered_Spar_15	628635	628682	+	0	7_ancest
iORF_167585	95-7-1D	SpB	1	30	ordered_Spar_15	628677	628706	-	0	1_conserved
iORF_167605	95-7-1D	SpB	0	24	ordered_Spar_15	629062	629085	-	2	5_SpeGroup
iORF_167606	95-7-1D	SpB	1	12	ordered_Spar_15	629067	629078	-	0	3_pPar
iORF_167600	95-7-1D	SpB	0	63	ordered_Spar_15	629116	629178	-	0	6_polymorphic
iORF_167601	95-7-1D	SpB	1	60	ordered_Spar_15	629119	629178	-	0	6_polymorphic
iORF_167602	95-7-1D	SpB	0	73	ordered_Spar_15	629163	629235	+	3	6_polymorphic
iORF_167655	95-7-1D	SpB	0	112	ordered_Spar_15	633855	633966	+	1	5_SpeGroup
iORF_167656	95-7-1D	SpB	0	192	ordered_Spar_15	633855	634046	+	2	7_ancest
iORF_167657	95-7-1D	SpB	0	200	ordered_Spar_15	633855	634054	+	2	5_SpeGroup
iORF_167658	95-7-1D	SpB	1	285	ordered_Spar_15	633855	634139	+	2	6_polymorphic
iORF_167659	95-7-1D	SpB	0	50	ordered_Spar_15	633855	633904	+	1	6_polymorphic
iORF_167651	95-7-1D	SpB	0	84	ordered_Spar_15	633914	633997	-	1	6_polymorphic
iORF_167652	95-7-1D	SpB	1	216	ordered_Spar_15	633914	634129	-	1	6_polymorphic
iORF_167653	95-7-1D	SpB	0	48	ordered_Spar_15	633919	633966	+	0	5_SpeGroup
iORF_167654	95-7-1D	SpB	0	27	ordered_Spar_15	633926	633952	+	0	5_SpeGroup
iORF_167630	95-7-1D	SpB	1	18	ordered_Spar_15	633976	633993	+	1	4_divergent
iORF_167634	95-7-1D	SpB	1	18	ordered_Spar_15	634008	634025	-	0	4_divergent
iORF_167635	95-7-1D	SpB	0	122	ordered_Spar_15	634008	634129	-	0	5_SpeGroup
iORF_167637	95-7-1D	SpB	0	96	ordered_Spar_15	634034	634129	-	0	6_polymorphic
iORF_167640	95-7-1D	SpB	1	69	ordered_Spar_15	634086	634154	-	0	4_divergent
iORF_167642	95-7-1D	SpB	0	60	ordered_Spar_15	634095	634154	-	0	5_SpeGroup
iORF_167643	95-7-1D	SpB	0	9	ordered_Spar_15	634105	634113	+	0	5_SpeGroup
iORF_167644	95-7-1D	SpB	1	12	ordered_Spar_15	634105	634116	+	0	4_divergent
iORF_167646	95-7-1D	SpB	0	30	ordered_Spar_15	634136	634165	-	0	5_SpeGroup
iORF_167647	95-7-1D	SpB	0	18	ordered_Spar_15	634140	634157	+	0	5_SpeGroup
iORF_167725	95-7-1D	SpB	0	49	ordered_Spar_15	636568	636616	-	3	7_ancest
iORF_167683	95-7-1D	SpB	1	21	ordered_Spar_15	636583	636603	+	0	4_divergent
iORF_167684	95-7-1D	SpB	0	24	ordered_Spar_15	636583	636606	+	0	4_divergent
iORF_167687	95-7-1D	SpB	1	30	ordered_Spar_15	636587	636616	-	1	4_divergent
iORF_167694	95-7-1D	SpB	1	54	ordered_Spar_15	636948	637001	-	1	5_SpeGroup
iORF_167700	95-7-1D	SpB	0	43	ordered_Spar_15	637035	637077	+	0	6_polymorphic
iORF_167705	95-7-1D	SpB	1	30	ordered_Spar_15	637048	637077	+	0	5_SpeGroup
iORF_167706	95-7-1D	SpB	0	61	ordered_Spar_15	637048	637108	+	2	4_divergent
iORF_167707	95-7-1D	SpB	0	19	ordered_Spar_15	637059	637077	+	0	6_polymorphic
iORF_167708	95-7-1D	SpB	0	40	ordered_Spar_15	637059	637098	+	2	6_polymorphic
iORF_167719	95-7-1D	SpB	1	57	ordered_Spar_15	637175	637231	+	4	3_pPar
iORF_167722	95-7-1D	SpB	1	9	ordered_Spar_15	637205	637213	-	0	3_pPar
iORF_167731	95-7-1D	SpB	0	24	ordered_Spar_15	638422	638445	-	0	5_SpeGroup
iORF_167732	95-7-1D	SpB	0	42	ordered_Spar_15	638422	638463	-	0	5_SpeGroup
iORF_167740	95-7-1D	SpB	1	78	ordered_Spar_15	638477	638554	+	0	6_polymorphic
iORF_167741	95-7-1D	SpB	0	48	ordered_Spar_15	638485	638532	-	0	5_SpeGroup
iORF_167743	95-7-1D	SpB	0	9	ordered_Spar_15	638520	638528	-	0	5_SpeGroup
iORF_167748	95-7-1D	SpB	0	27	ordered_Spar_15	638560	638586	-	0	5_SpeGroup
iORF_167750	95-7-1D	SpB	1	108	ordered_Spar_15	638560	638667	-	4	4_divergent
iORF_167751	95-7-1D	SpB	0	33	ordered_Spar_15	638568	638600	+	4	4_divergent
iORF_167752	95-7-1D	SpB	1	96	ordered_Spar_15	638568	638663	+	4	4_divergent
iORF_167753	95-7-1D	SpB	0	12	ordered_Spar_15	638592	638603	-	0	5_SpeGroup
iORF_167755	95-7-1D	SpB	0	76	ordered_Spar_15	638592	638667	-	0	5_SpeGroup
iORF_167757	95-7-1D	SpB	0	135	ordered_Spar_15	638602	638736	+	2	5_SpeGroup
iORF_167760	95-7-1D	SpB	1	48	ordered_Spar_15	638704	638751	-	0	4_divergent
iORF_167782	95-7-1D	SpB	1	42	ordered_Spar_15	639660	639701	-	2	6_polymorphic
iORF_167783	95-7-1D	SpB	0	34	ordered_Spar_15	639668	639701	-	2	4_divergent
iORF_167784	95-7-1D	SpB	0	61	ordered_Spar_15	639682	639742	+	3	6_polymorphic
iORF_167785	95-7-1D	SpB	1	75	ordered_Spar_15	639682	639756	+	4	6_polymorphic
iORF_167830	95-7-1D	SpB	0	90	ordered_Spar_15	641690	641779	+	0	5_SpeGroup
iORF_167796	95-7-1D	SpB	1	75	ordered_Spar_15	641705	641779	+	0	4_divergent
iORF_167787	95-7-1D	SpB	0	160	ordered_Spar_15	641783	641942	-	1	5_SpeGroup
iORF_167788	95-7-1D	SpB	1	12	ordered_Spar_15	641812	641823	-	0	1_conserved
iORF_167790	95-7-1D	SpB	1	111	ordered_Spar_15	641816	641926	+	0	4_divergent
iORF_167791	95-7-1D	SpB	0	133	ordered_Spar_15	641816	641948	+	1	5_SpeGroup
iORF_167793	95-7-1D	SpB	1	42	ordered_Spar_15	641901	641942	-	1	4_divergent
iORF_167794	95-7-1D	SpB	0	105	ordered_Spar_15	641923	642027	-	1	5_SpeGroup
iORF_167810	95-7-1D	SpB	0	30	ordered_Spar_15	642062	642091	-	0	5_SpeGroup
iORF_167811	95-7-1D	SpB	1	51	ordered_Spar_15	642062	642112	-	0	4_divergent
iORF_167812	95-7-1D	SpB	1	18	ordered_Spar_15	642090	642107	+	0	1_conserved
iORF_167813	95-7-1D	SpB	0	21	ordered_Spar_15	642124	642144	+	0	5_SpeGroup
iORF_167820	95-7-1D	SpB	1	30	ordered_Spar_15	642166	642195	-	3	3_pPar
iORF_167822	95-7-1D	SpB	1	51	ordered_Spar_15	642170	642220	+	3	6_polymorphic
iORF_167826	95-7-1D	SpB	1	39	ordered_Spar_15	642226	642264	+	0	3_pPar
iORF_167827	95-7-1D	SpB	1	99	ordered_Spar_15	642261	642359	-	0	4_divergent
iORF_167828	95-7-1D	SpB	0	39	ordered_Spar_15	642321	642359	-	0	5_SpeGroup
iORF_167881	95-7-1D	SpB	0	24	ordered_Spar_15	646869	646892	-	0	5_SpeGroup
iORF_167883	95-7-1D	SpB	0	24	ordered_Spar_15	646878	646901	-	0	6_polymorphic
iORF_167884	95-7-1D	SpB	1	15	ordered_Spar_15	646878	646892	-	0	6_polymorphic
iORF_167834	95-7-1D	SpB	1	81	ordered_Spar_15	646967	647047	+	1	3_pPar
iORF_167838	95-7-1D	SpB	1	81	ordered_Spar_15	646992	647072	+	2	4_divergent
iORF_167839	95-7-1D	SpB	0	103	ordered_Spar_15	646992	647094	+	7	5_SpeGroup
iORF_167840	95-7-1D	SpB	0	27	ordered_Spar_15	647044	647070	-	1	5_SpeGroup
iORF_167842	95-7-1D	SpB	1	15	ordered_Spar_15	647069	647083	+	0	4_divergent
iORF_167845	95-7-1D	SpB	1	18	ordered_Spar_15	647075	647092	-	0	5_SpeGroup
iORF_167848	95-7-1D	SpB	1	18	ordered_Spar_15	647118	647135	+	1	4_divergent
iORF_167873	95-7-1D	SpB	1	18	ordered_Spar_15	647389	647406	+	3	3_pPar
iORF_167966	95-7-1D	SpB	1	69	ordered_Spar_15	649905	649973	+	0	1_conserved
iORF_167904	95-7-1D	SpB	1	51	ordered_Spar_15	649973	650023	+	0	3_pPar
iORF_167908	95-7-1D	SpB	1	24	ordered_Spar_15	649978	650001	+	0	1_conserved
iORF_167934	95-7-1D	SpB	1	36	ordered_Spar_15	650016	650051	+	5	4_divergent
iORF_167935	95-7-1D	SpB	0	71	ordered_Spar_15	650016	650086	+	7	5_SpeGroup
iORF_167936	95-7-1D	SpB	0	64	ordered_Spar_15	650023	650086	+	7	6_polymorphic
iORF_167937	95-7-1D	SpB	0	113	ordered_Spar_15	650023	650135	+	7	5_SpeGroup
iORF_167939	95-7-1D	SpB	1	159	ordered_Spar_15	650023	650181	+	7	5_SpeGroup
iORF_167940	95-7-1D	SpB	0	12	ordered_Spar_15	650060	650071	+	0	6_polymorphic
iORF_167941	95-7-1D	SpB	1	27	ordered_Spar_15	650060	650086	+	2	6_polymorphic
iORF_167942	95-7-1D	SpB	0	76	ordered_Spar_15	650060	650135	+	2	5_SpeGroup
iORF_167945	95-7-1D	SpB	0	66	ordered_Spar_15	650116	650181	+	0	6_polymorphic
iORF_167946	95-7-1D	SpB	0	80	ordered_Spar_15	650116	650195	+	0	6_polymorphic
iORF_167947	95-7-1D	SpB	0	56	ordered_Spar_15	650165	650220	-	1	5_SpeGroup
iORF_167948	95-7-1D	SpB	1	57	ordered_Spar_15	650165	650221	-	2	5_SpeGroup
iORF_167950	95-7-1D	SpB	0	15	ordered_Spar_15	650167	650181	+	0	6_polymorphic
iORF_167952	95-7-1D	SpB	0	59	ordered_Spar_15	650183	650241	+	2	5_SpeGroup
iORF_167953	95-7-1D	SpB	1	87	ordered_Spar_15	650183	650269	+	2	4_divergent
iORF_167954	95-7-1D	SpB	0	53	ordered_Spar_15	650195	650247	+	2	5_SpeGroup
iORF_167955	95-7-1D	SpB	1	9	ordered_Spar_15	650233	650241	+	0	5_SpeGroup
iORF_167956	95-7-1D	SpB	0	10	ordered_Spar_15	650233	650242	+	0	5_SpeGroup
iORF_167957	95-7-1D	SpB	1	27	ordered_Spar_15	650250	650276	+	0	6_polymorphic
iORF_167958	95-7-1D	SpB	1	45	ordered_Spar_15	650266	650310	+	0	1_conserved
iORF_167967	95-7-1D	SpB	1	159	ordered_Spar_15	650455	650613	-	7	3_pPar
iORF_167969	95-7-1D	SpB	0	39	ordered_Spar_15	650507	650545	-	0	4_divergent
iORF_167970	95-7-1D	SpB	1	168	ordered_Spar_15	650507	650674	-	8	4_divergent
iORF_167973	95-7-1D	SpB	1	27	ordered_Spar_15	650613	650639	-	2	4_divergent
iORF_167974	95-7-1D	SpB	0	62	ordered_Spar_15	650613	650674	-	3	5_SpeGroup
iORF_167977	95-7-1D	SpB	0	36	ordered_Spar_15	650643	650678	-	0	5_SpeGroup
iORF_167978	95-7-1D	SpB	1	147	ordered_Spar_15	650643	650789	-	2	4_divergent
iORF_167979	95-7-1D	SpB	1	198	ordered_Spar_15	650655	650852	+	3	6_polymorphic
iORF_167980	95-7-1D	SpB	0	232	ordered_Spar_15	650655	650886	+	3	6_polymorphic
iORF_167981	95-7-1D	SpB	0	99	ordered_Spar_15	650655	650753	+	1	6_polymorphic
iORF_167982	95-7-1D	SpB	0	116	ordered_Spar_15	650655	650770	+	1	5_SpeGroup
iORF_167985	95-7-1D	SpB	0	77	ordered_Spar_15	650677	650753	+	1	5_SpeGroup
iORF_167986	95-7-1D	SpB	1	120	ordered_Spar_15	650677	650796	+	2	6_polymorphic
iORF_167987	95-7-1D	SpB	0	139	ordered_Spar_15	650692	650830	-	2	6_polymorphic
iORF_167988	95-7-1D	SpB	0	81	ordered_Spar_15	650750	650830	-	1	5_SpeGroup
iORF_167989	95-7-1D	SpB	0	60	ordered_Spar_15	650783	650842	+	2	5_SpeGroup
iORF_167990	95-7-1D	SpB	0	70	ordered_Spar_15	650783	650852	+	2	6_polymorphic
iORF_167991	95-7-1D	SpB	1	144	ordered_Spar_15	650783	650926	+	2	6_polymorphic
iORF_167992	95-7-1D	SpB	1	45	ordered_Spar_15	650786	650830	-	1	6_polymorphic
iORF_167994	95-7-1D	SpB	0	12	ordered_Spar_15	650793	650804	-	0	5_SpeGroup
```
