## Supplementary Table 1 for "The high turnover of ribosome-associated transcripts from *de novo* ORFs produces gene-like characteristics available for *de novo* gene emergence in wild yeast populations" (part 45 of 138)

```
iORF_167885	95-7-1D	SpB	0	84	ordered_Spar_15	650803	650886	+	1	5_SpeGroup
iORF_167888	95-7-1D	SpB	0	111	ordered_Spar_15	650816	650926	+	1	6_polymorphic
iORF_167889	95-7-1D	SpB	0	9	ordered_Spar_15	650834	650842	+	1	5_SpeGroup
iORF_167890	95-7-1D	SpB	1	63	ordered_Spar_15	650845	650907	-	0	3_pPar
iORF_167891	95-7-1D	SpB	0	21	ordered_Spar_15	650906	650926	+	0	5_SpeGroup
iORF_167895	95-7-1D	SpB	0	266	ordered_Spar_15	650944	651209	+	5	5_SpeGroup
iORF_167896	95-7-1D	SpB	1	270	ordered_Spar_15	650944	651213	+	5	5_SpeGroup
iORF_167897	95-7-1D	SpB	0	264	ordered_Spar_15	650946	651209	+	4	5_SpeGroup
iORF_167898	95-7-1D	SpB	1	66	ordered_Spar_15	650982	651047	+	1	4_divergent
iORF_167899	95-7-1D	SpB	0	24	ordered_Spar_15	651018	651041	-	1	5_SpeGroup
iORF_167900	95-7-1D	SpB	1	234	ordered_Spar_15	651018	651251	-	4	6_polymorphic
iORF_167907	95-7-1D	SpB	1	315	ordered_Spar_15	651095	651409	+	4	5_SpeGroup
iORF_167909	95-7-1D	SpB	0	24	ordered_Spar_15	651131	651154	-	1	5_SpeGroup
iORF_167910	95-7-1D	SpB	0	42	ordered_Spar_15	651141	651182	+	2	4_divergent
iORF_167913	95-7-1D	SpB	0	81	ordered_Spar_15	651171	651251	-	1	6_polymorphic
iORF_167914	95-7-1D	SpB	0	50	ordered_Spar_15	651202	651251	-	1	5_SpeGroup
iORF_167915	95-7-1D	SpB	0	46	ordered_Spar_15	651206	651251	-	0	5_SpeGroup
iORF_167916	95-7-1D	SpB	0	91	ordered_Spar_15	651213	651303	+	0	5_SpeGroup
iORF_167917	95-7-1D	SpB	1	153	ordered_Spar_15	651213	651365	+	0	4_divergent
iORF_167918	95-7-1D	SpB	0	138	ordered_Spar_15	651228	651365	+	0	5_SpeGroup
iORF_167920	95-7-1D	SpB	1	66	ordered_Spar_15	651238	651303	+	0	4_divergent
iORF_167922	95-7-1D	SpB	0	96	ordered_Spar_15	651254	651349	-	0	5_SpeGroup
iORF_167924	95-7-1D	SpB	0	150	ordered_Spar_15	651260	651409	+	1	4_divergent
iORF_167928	95-7-1D	SpB	1	48	ordered_Spar_15	651300	651347	-	0	4_divergent
iORF_167929	95-7-1D	SpB	1	60	ordered_Spar_15	651310	651369	+	0	3_pPar
iORF_167930	95-7-1D	SpB	1	81	ordered_Spar_15	651370	651450	+	1	3_pPar
iORF_167933	95-7-1D	SpB	1	18	ordered_Spar_15	651416	651433	+	0	3_pPar
iORF_168051	95-7-1D	SpB	0	11	ordered_Spar_15	652181	652191	-	1	5_SpeGroup
iORF_168052	95-7-1D	SpB	0	98	ordered_Spar_15	652181	652278	-	4	5_SpeGroup
iORF_168063	95-7-1D	SpB	0	88	ordered_Spar_15	652191	652278	-	3	5_SpeGroup
iORF_168131	95-7-1D	SpB	1	69	ordered_Spar_15	652460	652528	+	4	6_polymorphic
iORF_168143	95-7-1D	SpB	1	27	ordered_Spar_15	652573	652599	-	0	3_pPar
iORF_168152	95-7-1D	SpB	0	192	ordered_Spar_15	652598	652789	+	3	5_SpeGroup
iORF_168164	95-7-1D	SpB	1	15	ordered_Spar_15	652752	652766	+	0	3_pPar
iORF_168168	95-7-1D	SpB	1	18	ordered_Spar_15	652769	652786	-	0	3_pPar
iORF_168172	95-7-1D	SpB	1	102	ordered_Spar_15	652791	652892	-	5	5_SpeGroup
iORF_168174	95-7-1D	SpB	0	110	ordered_Spar_15	652807	652916	-	5	5_SpeGroup
iORF_168175	95-7-1D	SpB	1	9	ordered_Spar_15	652809	652817	+	1	3_pPar
iORF_168177	95-7-1D	SpB	1	42	ordered_Spar_15	652829	652870	-	1	5_SpeGroup
iORF_168000	95-7-1D	SpB	0	99	ordered_Spar_15	653000	653098	-	2	5_SpeGroup
iORF_168001	95-7-1D	SpB	0	33	ordered_Spar_15	653022	653054	-	0	4_divergent
iORF_168004	95-7-1D	SpB	1	48	ordered_Spar_15	653051	653098	-	2	6_polymorphic
iORF_168010	95-7-1D	SpB	1	45	ordered_Spar_15	653089	653133	+	5	4_divergent
iORF_168012	95-7-1D	SpB	1	12	ordered_Spar_15	653092	653103	-	0	3_pPar
iORF_168015	95-7-1D	SpB	0	32	ordered_Spar_15	653102	653133	+	5	5_SpeGroup
iORF_168070	95-7-1D	SpB	1	90	ordered_Spar_15	653644	653733	-	4	5_SpeGroup
iORF_168071	95-7-1D	SpB	0	122	ordered_Spar_15	653644	653765	-	6	5_SpeGroup
iORF_168073	95-7-1D	SpB	0	45	ordered_Spar_15	653682	653726	+	4	7_ancest
iORF_168075	95-7-1D	SpB	0	69	ordered_Spar_15	653682	653750	+	4	5_SpeGroup
iORF_168076	95-7-1D	SpB	1	30	ordered_Spar_15	653686	653715	+	0	3_pPar
iORF_168079	95-7-1D	SpB	0	45	ordered_Spar_15	653689	653733	-	4	5_SpeGroup
iORF_168080	95-7-1D	SpB	1	69	ordered_Spar_15	653697	653765	-	6	4_divergent
iORF_168083	95-7-1D	SpB	0	36	ordered_Spar_15	653730	653765	-	2	7_ancest
iORF_168085	95-7-1D	SpB	0	75	ordered_Spar_15	653762	653836	-	2	6_polymorphic
iORF_168086	95-7-1D	SpB	1	24	ordered_Spar_15	653783	653806	+	0	3_pPar
iORF_168088	95-7-1D	SpB	0	9	ordered_Spar_15	653793	653801	+	0	5_SpeGroup
iORF_168196	95-7-1D	SpB	0	95	ordered_Spar_15	654831	654925	-	3	6_polymorphic
iORF_168188	95-7-1D	SpB	0	81	ordered_Spar_15	654845	654925	-	3	6_polymorphic
iORF_168219	95-7-1D	SpB	0	49	ordered_Spar_15	654877	654925	-	0	5_SpeGroup
iORF_168226	95-7-1D	SpB	0	15	ordered_Spar_15	654884	654898	+	0	5_SpeGroup
iORF_168239	95-7-1D	SpB	0	64	ordered_Spar_15	654895	654958	+	2	5_SpeGroup
iORF_168190	95-7-1D	SpB	0	15	ordered_Spar_15	655055	655069	+	0	5_SpeGroup
iORF_168193	95-7-1D	SpB	1	30	ordered_Spar_15	655091	655120	+	0	4_divergent
iORF_168195	95-7-1D	SpB	0	24	ordered_Spar_15	655117	655140	+	0	6_polymorphic
iORF_168204	95-7-1D	SpB	1	9	ordered_Spar_15	655166	655174	-	0	3_pPar
iORF_168206	95-7-1D	SpB	0	15	ordered_Spar_15	655175	655189	-	0	5_SpeGroup
iORF_168209	95-7-1D	SpB	1	81	ordered_Spar_15	655188	655268	+	3	3_pPar
iORF_168217	95-7-1D	SpB	0	72	ordered_Spar_15	655284	655355	-	4	4_divergent
iORF_168218	95-7-1D	SpB	0	15	ordered_Spar_15	655286	655300	+	0	4_divergent
iORF_168221	95-7-1D	SpB	0	21	ordered_Spar_15	655352	655372	-	0	5_SpeGroup
iORF_168223	95-7-1D	SpB	0	15	ordered_Spar_15	655361	655375	+	0	5_SpeGroup
iORF_168225	95-7-1D	SpB	1	54	ordered_Spar_15	655365	655418	+	1	3_pPar
iORF_168227	95-7-1D	SpB	1	60	ordered_Spar_15	655369	655428	-	1	3_pPar
iORF_168231	95-7-1D	SpB	1	24	ordered_Spar_15	655415	655438	+	1	4_divergent
iORF_168232	95-7-1D	SpB	0	27	ordered_Spar_15	655415	655441	+	1	5_SpeGroup
iORF_168236	95-7-1D	SpB	1	15	ordered_Spar_15	655448	655462	-	0	4_divergent
iORF_168237	95-7-1D	SpB	0	51	ordered_Spar_15	655448	655498	-	0	5_SpeGroup
iORF_168238	95-7-1D	SpB	0	78	ordered_Spar_15	655452	655529	+	0	5_SpeGroup
iORF_168243	95-7-1D	SpB	1	24	ordered_Spar_15	655475	655498	-	0	4_divergent
iORF_168303	95-7-1D	SpB	1	18	ordered_Spar_15	657464	657481	+	0	6_polymorphic
iORF_168313	95-7-1D	SpB	1	72	ordered_Spar_15	657497	657568	+	0	3_pPar
iORF_168284	95-7-1D	SpB	0	21	ordered_Spar_15	657581	657601	+	0	5_SpeGroup
iORF_168299	95-7-1D	SpB	0	120	ordered_Spar_15	657598	657717	+	0	5_SpeGroup
iORF_168300	95-7-1D	SpB	0	186	ordered_Spar_15	657598	657783	+	0	5_SpeGroup
iORF_168305	95-7-1D	SpB	0	27	ordered_Spar_15	657627	657653	-	0	5_SpeGroup
iORF_168308	95-7-1D	SpB	1	66	ordered_Spar_15	657733	657798	-	0	3_pPar
iORF_168309	95-7-1D	SpB	1	12	ordered_Spar_15	657752	657763	-	0	1_conserved
iORF_168359	95-7-1D	SpB	1	12	ordered_Spar_15	658419	658430	+	0	3_pPar
iORF_168360	95-7-1D	SpB	1	27	ordered_Spar_15	658423	658449	+	1	5_SpeGroup
iORF_168246	95-7-1D	SpB	0	17	ordered_Spar_15	658427	658443	-	1	4_divergent
iORF_168294	95-7-1D	SpB	1	27	ordered_Spar_15	658858	658884	+	0	5_SpeGroup
iORF_168295	95-7-1D	SpB	0	15	ordered_Spar_15	658877	658891	-	0	5_SpeGroup
iORF_168297	95-7-1D	SpB	1	15	ordered_Spar_15	658913	658927	-	0	1_conserved
iORF_168376	95-7-1D	SpB	1	21	ordered_Spar_15	660133	660153	-	0	3_pPar
iORF_168399	95-7-1D	SpB	1	63	ordered_Spar_15	660136	660198	+	0	6_polymorphic
iORF_168365	95-7-1D	SpB	1	60	ordered_Spar_15	660143	660202	+	0	3_pPar
iORF_168413	95-7-1D	SpB	1	15	ordered_Spar_15	660204	660218	-	0	1_conserved
iORF_168422	95-7-1D	SpB	1	15	ordered_Spar_15	660217	660231	+	0	4_divergent
iORF_168378	95-7-1D	SpB	0	107	ordered_Spar_15	660461	660567	+	17	5_SpeGroup
iORF_168380	95-7-1D	SpB	0	99	ordered_Spar_15	660469	660567	+	16	6_polymorphic
iORF_168381	95-7-1D	SpB	0	260	ordered_Spar_15	660469	660728	+	25	6_polymorphic
iORF_168382	95-7-1D	SpB	0	277	ordered_Spar_15	660469	660745	+	25	6_polymorphic
iORF_168383	95-7-1D	SpB	0	44	ordered_Spar_15	660475	660518	-	1	6_polymorphic
iORF_168386	95-7-1D	SpB	0	68	ordered_Spar_15	660500	660567	+	1	6_polymorphic
iORF_168388	95-7-1D	SpB	0	24	ordered_Spar_15	660548	660571	-	0	5_SpeGroup
iORF_168389	95-7-1D	SpB	0	63	ordered_Spar_15	660548	660610	-	1	5_SpeGroup
iORF_168396	95-7-1D	SpB	0	138	ordered_Spar_15	660648	660785	-	1	5_SpeGroup
iORF_168397	95-7-1D	SpB	1	81	ordered_Spar_15	660705	660785	-	1	5_SpeGroup
iORF_168398	95-7-1D	SpB	0	55	ordered_Spar_15	660731	660785	-	0	5_SpeGroup
iORF_168400	95-7-1D	SpB	0	145	ordered_Spar_15	660767	660911	+	4	6_polymorphic
iORF_168401	95-7-1D	SpB	1	171	ordered_Spar_15	660767	660937	+	4	6_polymorphic
iORF_168403	95-7-1D	SpB	1	9	ordered_Spar_15	660782	660790	-	0	3_pPar
iORF_168404	95-7-1D	SpB	0	45	ordered_Spar_15	660789	660833	+	0	5_SpeGroup
iORF_168405	95-7-1D	SpB	0	63	ordered_Spar_15	660789	660851	+	0	5_SpeGroup
iORF_168406	95-7-1D	SpB	0	115	ordered_Spar_15	660789	660903	+	3	6_polymorphic
iORF_168407	95-7-1D	SpB	1	123	ordered_Spar_15	660789	660911	+	4	6_polymorphic
iORF_168409	95-7-1D	SpB	1	42	ordered_Spar_15	660820	660861	-	0	6_polymorphic
iORF_168415	95-7-1D	SpB	0	57	ordered_Spar_15	660881	660937	+	4	6_polymorphic
iORF_168417	95-7-1D	SpB	1	45	ordered_Spar_15	660913	660957	+	0	5_SpeGroup
iORF_168418	95-7-1D	SpB	0	57	ordered_Spar_15	660913	660969	+	1	7_ancest
iORF_168419	95-7-1D	SpB	0	77	ordered_Spar_15	660913	660989	+	1	5_SpeGroup
iORF_168420	95-7-1D	SpB	0	84	ordered_Spar_15	660934	661017	-	1	5_SpeGroup
iORF_168426	95-7-1D	SpB	1	9	ordered_Spar_15	660966	660974	-	1	3_pPar
iORF_168428	95-7-1D	SpB	0	15	ordered_Spar_15	660975	660989	+	0	5_SpeGroup
iORF_168480	95-7-1D	SpB	1	24	ordered_Spar_15	661738	661761	-	0	1_conserved
iORF_168499	95-7-1D	SpB	0	54	ordered_Spar_15	661775	661828	+	6	5_SpeGroup
iORF_168431	95-7-1D	SpB	1	120	ordered_Spar_15	661796	661915	-	6	4_divergent
iORF_168433	95-7-1D	SpB	0	232	ordered_Spar_15	661796	662027	-	11	5_SpeGroup
iORF_168435	95-7-1D	SpB	1	126	ordered_Spar_15	661825	661950	-	2	5_SpeGroup
iORF_168438	95-7-1D	SpB	0	108	ordered_Spar_15	661847	661954	+	2	4_divergent
iORF_168439	95-7-1D	SpB	1	150	ordered_Spar_15	661847	661996	+	4	5_SpeGroup
iORF_168441	95-7-1D	SpB	1	84	ordered_Spar_15	661854	661937	+	2	3_pPar
iORF_168447	95-7-1D	SpB	0	54	ordered_Spar_15	661959	662012	+	3	5_SpeGroup
iORF_168448	95-7-1D	SpB	1	93	ordered_Spar_15	661959	662051	+	14	5_SpeGroup
iORF_168449	95-7-1D	SpB	0	201	ordered_Spar_15	661959	662159	+	14	7_ancest
iORF_168450	95-7-1D	SpB	0	236	ordered_Spar_15	661959	662194	+	33	7_ancest
iORF_168452	95-7-1D	SpB	1	60	ordered_Spar_15	661968	662027	-	2	4_divergent
iORF_168455	95-7-1D	SpB	1	12	ordered_Spar_15	661993	662004	+	0	4_divergent
iORF_168456	95-7-1D	SpB	0	54	ordered_Spar_15	661993	662046	+	2	5_SpeGroup
iORF_168458	95-7-1D	SpB	0	33	ordered_Spar_15	662009	662041	+	2	5_SpeGroup
iORF_168463	95-7-1D	SpB	0	104	ordered_Spar_15	662056	662159	+	0	5_SpeGroup
iORF_168464	95-7-1D	SpB	1	120	ordered_Spar_15	662056	662175	+	0	4_divergent
iORF_168465	95-7-1D	SpB	1	51	ordered_Spar_15	662061	662111	-	0	4_divergent
iORF_168466	95-7-1D	SpB	0	18	ordered_Spar_15	662063	662080	+	0	5_SpeGroup
iORF_168468	95-7-1D	SpB	1	75	ordered_Spar_15	662063	662137	+	0	5_SpeGroup
iORF_168469	95-7-1D	SpB	0	113	ordered_Spar_15	662063	662175	+	0	5_SpeGroup
iORF_168470	95-7-1D	SpB	0	15	ordered_Spar_15	662077	662091	-	0	6_polymorphic
iORF_168472	95-7-1D	SpB	1	39	ordered_Spar_15	662141	662179	+	0	3_pPar
iORF_168481	95-7-1D	SpB	1	174	ordered_Spar_15	662225	662398	+	1	3_pPar
iORF_168483	95-7-1D	SpB	0	81	ordered_Spar_15	662287	662367	-	1	5_SpeGroup
iORF_168484	95-7-1D	SpB	0	15	ordered_Spar_15	662292	662306	+	0	6_polymorphic
iORF_168486	95-7-1D	SpB	1	48	ordered_Spar_15	662361	662408	+	0	4_divergent
iORF_168488	95-7-1D	SpB	0	81	ordered_Spar_15	662361	662441	+	0	5_SpeGroup
iORF_168512	95-7-1D	SpB	0	92	ordered_Spar_15	663111	663202	+	1	5_SpeGroup
iORF_168521	95-7-1D	SpB	1	9	ordered_Spar_15	663150	663158	-	0	1_conserved
iORF_168523	95-7-1D	SpB	1	9	ordered_Spar_15	663159	663167	-	0	4_divergent
iORF_168510	95-7-1D	SpB	1	18	ordered_Spar_15	663267	663284	-	0	3_pPar
iORF_168515	95-7-1D	SpB	1	66	ordered_Spar_15	663321	663386	-	2	3_pPar
iORF_168516	95-7-1D	SpB	1	72	ordered_Spar_15	663332	663403	-	2	3_pPar
iORF_168520	95-7-1D	SpB	0	54	ordered_Spar_15	663478	663531	-	1	6_polymorphic
iORF_168543	95-7-1D	SpB	0	55	ordered_Spar_15	664896	664950	-	1	4_divergent
iORF_168538	95-7-1D	SpB	1	30	ordered_Spar_15	664921	664950	-	1	5_SpeGroup
iORF_168541	95-7-1D	SpB	1	69	ordered_Spar_15	664927	664995	+	1	4_divergent
iORF_168542	95-7-1D	SpB	0	26	ordered_Spar_15	664927	664952	+	1	5_SpeGroup
iORF_168546	95-7-1D	SpB	1	57	ordered_Spar_15	664966	665022	-	0	5_SpeGroup
iORF_168547	95-7-1D	SpB	0	137	ordered_Spar_15	664966	665102	-	5	5_SpeGroup
iORF_168548	95-7-1D	SpB	0	231	ordered_Spar_15	664966	665196	-	5	5_SpeGroup
iORF_168549	95-7-1D	SpB	1	75	ordered_Spar_15	664970	665044	-	1	5_SpeGroup
iORF_168551	95-7-1D	SpB	1	39	ordered_Spar_15	664980	665018	-	0	3_pPar
iORF_168524	95-7-1D	SpB	0	63	ordered_Spar_15	665025	665087	-	5	6_polymorphic
iORF_168525	95-7-1D	SpB	1	78	ordered_Spar_15	665025	665102	-	5	6_polymorphic
iORF_168526	95-7-1D	SpB	0	178	ordered_Spar_15	665032	665209	+	4	5_SpeGroup
iORF_168527	95-7-1D	SpB	1	189	ordered_Spar_15	665032	665220	+	4	4_divergent
iORF_168528	95-7-1D	SpB	1	12	ordered_Spar_15	665051	665062	-	0	1_conserved
iORF_168531	95-7-1D	SpB	1	33	ordered_Spar_15	665063	665095	+	4	4_divergent
iORF_168533	95-7-1D	SpB	1	105	ordered_Spar_15	665092	665196	-	0	4_divergent
iORF_168534	95-7-1D	SpB	0	145	ordered_Spar_15	665092	665236	-	0	5_SpeGroup
iORF_168537	95-7-1D	SpB	1	81	ordered_Spar_15	665156	665236	-	0	4_divergent
iORF_168539	95-7-1D	SpB	0	15	ordered_Spar_15	665206	665220	+	0	4_divergent
iORF_168544	95-7-1D	SpB	0	18	ordered_Spar_15	665287	665304	+	0	5_SpeGroup
iORF_168545	95-7-1D	SpB	1	24	ordered_Spar_15	665287	665310	+	0	4_divergent
iORF_168580	95-7-1D	SpB	1	15	ordered_Spar_15	668798	668812	+	0	4_divergent
iORF_168581	95-7-1D	SpB	0	21	ordered_Spar_15	668798	668818	+	0	4_divergent
iORF_168554	95-7-1D	SpB	1	66	ordered_Spar_15	668927	668992	-	0	3_pPar
iORF_168556	95-7-1D	SpB	1	33	ordered_Spar_15	668933	668965	+	0	3_pPar
iORF_168558	95-7-1D	SpB	0	133	ordered_Spar_15	668949	669081	+	16	7_ancest
iORF_168559	95-7-1D	SpB	1	141	ordered_Spar_15	668949	669089	+	16	5_SpeGroup
iORF_168560	95-7-1D	SpB	0	152	ordered_Spar_15	668949	669100	+	16	5_SpeGroup
iORF_168561	95-7-1D	SpB	1	15	ordered_Spar_15	668989	669003	-	0	3_pPar
iORF_168566	95-7-1D	SpB	0	118	ordered_Spar_15	669000	669117	-	16	7_ancest
iORF_168569	95-7-1D	SpB	1	90	ordered_Spar_15	669028	669117	-	9	5_SpeGroup
iORF_168572	95-7-1D	SpB	0	83	ordered_Spar_15	669035	669117	-	4	5_SpeGroup
iORF_168573	95-7-1D	SpB	1	45	ordered_Spar_15	669037	669081	+	4	5_SpeGroup
iORF_168574	95-7-1D	SpB	0	53	ordered_Spar_15	669037	669089	+	4	4_divergent
iORF_168575	95-7-1D	SpB	0	64	ordered_Spar_15	669037	669100	+	4	7_ancest
iORF_168582	95-7-1D	SpB	1	45	ordered_Spar_15	669120	669164	-	0	3_pPar
iORF_168583	95-7-1D	SpB	1	30	ordered_Spar_15	669140	669169	-	0	4_divergent
iORF_168585	95-7-1D	SpB	1	39	ordered_Spar_15	669158	669196	+	0	1_conserved
iORF_168609	95-7-1D	SpB	0	18	ordered_Spar_15	669573	669590	+	0	5_SpeGroup
iORF_168617	95-7-1D	SpB	0	54	ordered_Spar_15	669573	669626	+	1	5_SpeGroup
iORF_168636	95-7-1D	SpB	1	15	ordered_Spar_15	669576	669590	+	0	4_divergent
iORF_168656	95-7-1D	SpB	0	57	ordered_Spar_15	669579	669635	-	1	5_SpeGroup
iORF_168623	95-7-1D	SpB	1	30	ordered_Spar_15	669601	669630	+	1	3_pPar
iORF_168654	95-7-1D	SpB	1	45	ordered_Spar_15	669652	669696	-	0	5_SpeGroup
iORF_168657	95-7-1D	SpB	0	39	ordered_Spar_15	669658	669696	-	0	4_divergent
iORF_168598	95-7-1D	SpB	0	42	ordered_Spar_15	669678	669719	+	0	5_SpeGroup
iORF_168600	95-7-1D	SpB	1	189	ordered_Spar_15	669700	669888	+	4	5_SpeGroup
iORF_168601	95-7-1D	SpB	1	144	ordered_Spar_15	669708	669851	-	4	5_SpeGroup
iORF_168604	95-7-1D	SpB	1	72	ordered_Spar_15	669722	669793	+	1	4_divergent
iORF_168606	95-7-1D	SpB	0	33	ordered_Spar_15	669764	669796	-	0	5_SpeGroup
iORF_168607	95-7-1D	SpB	1	27	ordered_Spar_15	669770	669796	-	0	4_divergent
iORF_168621	95-7-1D	SpB	1	15	ordered_Spar_15	669870	669884	-	0	3_pPar
iORF_168631	95-7-1D	SpB	1	75	ordered_Spar_15	669997	670071	-	0	5_SpeGroup
iORF_168633	95-7-1D	SpB	0	109	ordered_Spar_15	670037	670145	-	3	5_SpeGroup
iORF_168634	95-7-1D	SpB	1	84	ordered_Spar_15	670057	670140	+	3	5_SpeGroup
iORF_168635	95-7-1D	SpB	0	92	ordered_Spar_15	670057	670148	+	3	5_SpeGroup
iORF_168637	95-7-1D	SpB	1	39	ordered_Spar_15	670107	670145	-	1	4_divergent
iORF_168640	95-7-1D	SpB	1	51	ordered_Spar_15	670145	670195	-	0	3_pPar
iORF_168644	95-7-1D	SpB	1	54	ordered_Spar_15	670195	670248	-	1	3_pPar
iORF_168646	95-7-1D	SpB	1	33	ordered_Spar_15	670219	670251	+	5	3_pPar
iORF_168649	95-7-1D	SpB	1	15	ordered_Spar_15	670253	670267	-	0	3_pPar
iORF_168651	95-7-1D	SpB	1	75	ordered_Spar_15	670264	670338	-	1	4_divergent
iORF_168653	95-7-1D	SpB	0	66	ordered_Spar_15	670273	670338	-	0	5_SpeGroup
iORF_168683	95-7-1D	SpB	0	68	ordered_Spar_15	671736	671803	+	2	5_SpeGroup
iORF_168684	95-7-1D	SpB	1	15	ordered_Spar_15	671736	671750	+	1	5_SpeGroup
iORF_168686	95-7-1D	SpB	0	48	ordered_Spar_15	671736	671783	+	1	5_SpeGroup
iORF_168690	95-7-1D	SpB	1	51	ordered_Spar_15	671772	671822	-	1	3_pPar
iORF_168691	95-7-1D	SpB	1	33	ordered_Spar_15	671776	671808	-	1	3_pPar
iORF_168661	95-7-1D	SpB	1	45	ordered_Spar_15	671825	671869	-	1	3_pPar
iORF_168663	95-7-1D	SpB	1	69	ordered_Spar_15	671827	671895	+	2	4_divergent
iORF_168664	95-7-1D	SpB	1	36	ordered_Spar_15	671838	671873	+	0	3_pPar
iORF_168665	95-7-1D	SpB	0	66	ordered_Spar_15	671847	671912	-	1	5_SpeGroup
iORF_168668	95-7-1D	SpB	0	21	ordered_Spar_15	671878	671898	+	1	5_SpeGroup
iORF_168671	95-7-1D	SpB	1	96	ordered_Spar_15	671882	671977	+	1	4_divergent
iORF_168674	95-7-1D	SpB	1	15	ordered_Spar_15	671895	671909	+	0	3_pPar
iORF_168675	95-7-1D	SpB	1	24	ordered_Spar_15	671970	671993	-	0	3_pPar
iORF_168676	95-7-1D	SpB	1	162	ordered_Spar_15	671974	672135	-	0	3_pPar
iORF_168677	95-7-1D	SpB	0	15	ordered_Spar_15	671986	672000	+	0	4_divergent
iORF_168678	95-7-1D	SpB	1	9	ordered_Spar_15	671992	672000	+	0	5_SpeGroup
iORF_168680	95-7-1D	SpB	1	51	ordered_Spar_15	671997	672047	+	0	3_pPar
iORF_168681	95-7-1D	SpB	0	87	ordered_Spar_15	672040	672126	+	0	7_ancest
iORF_168682	95-7-1D	SpB	1	18	ordered_Spar_15	672062	672079	-	0	3_pPar
iORF_168801	95-7-1D	SpB	1	12	ordered_Spar_15	677657	677668	+	0	1_conserved
iORF_168829	95-7-1D	SpB	0	84	ordered_Spar_15	677953	678036	-	3	4_divergent
iORF_168696	95-7-1D	SpB	0	12	ordered_Spar_15	677987	677998	-	0	6_polymorphic
iORF_168699	95-7-1D	SpB	0	170	ordered_Spar_15	678033	678202	-	9	7_ancest
iORF_168700	95-7-1D	SpB	0	207	ordered_Spar_15	678033	678239	-	9	5_SpeGroup
iORF_168701	95-7-1D	SpB	1	18	ordered_Spar_15	678035	678052	+	0	3_pPar
iORF_168704	95-7-1D	SpB	1	114	ordered_Spar_15	678089	678202	-	9	5_SpeGroup
iORF_168706	95-7-1D	SpB	1	27	ordered_Spar_15	678112	678138	+	0	4_divergent
iORF_168707	95-7-1D	SpB	0	46	ordered_Spar_15	678112	678157	+	7	5_SpeGroup
iORF_168713	95-7-1D	SpB	1	78	ordered_Spar_15	678135	678212	+	9	5_SpeGroup
iORF_168717	95-7-1D	SpB	0	65	ordered_Spar_15	678140	678204	+	9	7_ancest
iORF_168718	95-7-1D	SpB	1	81	ordered_Spar_15	678159	678239	-	2	5_SpeGroup
iORF_168720	95-7-1D	SpB	0	34	ordered_Spar_15	678169	678202	-	2	5_SpeGroup
iORF_168723	95-7-1D	SpB	0	19	ordered_Spar_15	678184	678202	-	0	5_SpeGroup
iORF_168724	95-7-1D	SpB	1	12	ordered_Spar_15	678199	678210	-	0	4_divergent
iORF_168725	95-7-1D	SpB	0	41	ordered_Spar_15	678199	678239	-	0	5_SpeGroup
iORF_168726	95-7-1D	SpB	1	39	ordered_Spar_15	678219	678257	+	0	5_SpeGroup
iORF_168729	95-7-1D	SpB	0	360	ordered_Spar_15	678244	678603	-	10	5_SpeGroup
iORF_168731	95-7-1D	SpB	1	24	ordered_Spar_15	678287	678310	+	0	3_pPar
iORF_168732	95-7-1D	SpB	1	15	ordered_Spar_15	678294	678308	-	0	3_pPar
iORF_168733	95-7-1D	SpB	0	54	ordered_Spar_15	678305	678358	-	2	5_SpeGroup
iORF_168735	95-7-1D	SpB	0	59	ordered_Spar_15	678346	678404	+	2	5_SpeGroup
iORF_168737	95-7-1D	SpB	1	120	ordered_Spar_15	678346	678465	+	2	4_divergent
iORF_168739	95-7-1D	SpB	1	126	ordered_Spar_15	678361	678486	-	7	5_SpeGroup
iORF_168740	95-7-1D	SpB	0	243	ordered_Spar_15	678361	678603	-	8	5_SpeGroup
iORF_168741	95-7-1D	SpB	1	54	ordered_Spar_15	678399	678452	-	0	6_polymorphic
iORF_168742	95-7-1D	SpB	0	45	ordered_Spar_15	678408	678452	-	0	5_SpeGroup
iORF_168743	95-7-1D	SpB	0	34	ordered_Spar_15	678419	678452	-	0	5_SpeGroup
iORF_168745	95-7-1D	SpB	1	39	ordered_Spar_15	678462	678500	+	5	4_divergent
iORF_168750	95-7-1D	SpB	1	18	ordered_Spar_15	678494	678511	+	0	3_pPar
iORF_168754	95-7-1D	SpB	0	23	ordered_Spar_15	678600	678622	-	1	5_SpeGroup
iORF_168757	95-7-1D	SpB	0	20	ordered_Spar_15	678625	678644	-	1	5_SpeGroup
iORF_168837	95-7-1D	SpB	1	21	ordered_Spar_15	686611	686631	-	1	3_pPar
iORF_168842	95-7-1D	SpB	1	33	ordered_Spar_15	687523	687555	+	0	3_pPar
iORF_168841	95-7-1D	SpB	1	45	ordered_Spar_15	687542	687586	+	0	6_polymorphic
iORF_168860	95-7-1D	SpB	0	54	ordered_Spar_15	687570	687623	-	0	5_SpeGroup
iORF_168854	95-7-1D	SpB	1	60	ordered_Spar_15	687784	687843	-	2	4_divergent
iORF_168855	95-7-1D	SpB	1	15	ordered_Spar_15	687807	687821	-	0	4_divergent
iORF_168856	95-7-1D	SpB	1	27	ordered_Spar_15	687822	687848	-	0	4_divergent
iORF_168857	95-7-1D	SpB	0	15	ordered_Spar_15	687834	687848	-	0	5_SpeGroup
iORF_168875	95-7-1D	SpB	1	12	ordered_Spar_15	690356	690367	-	0	1_conserved
iORF_168877	95-7-1D	SpB	1	9	ordered_Spar_15	690361	690369	+	0	1_conserved
iORF_168878	95-7-1D	SpB	0	48	ordered_Spar_15	690364	690411	-	0	4_divergent
iORF_168879	95-7-1D	SpB	1	18	ordered_Spar_15	690366	690383	+	0	1_conserved
iORF_168885	95-7-1D	SpB	1	27	ordered_Spar_15	690392	690418	-	0	3_pPar
iORF_168886	95-7-1D	SpB	1	9	ordered_Spar_15	690403	690411	-	0	5_SpeGroup
iORF_168873	95-7-1D	SpB	1	24	ordered_Spar_15	690525	690548	+	0	5_SpeGroup
iORF_168874	95-7-1D	SpB	0	9	ordered_Spar_15	690540	690548	+	0	4_divergent
iORF_168895	95-7-1D	SpB	1	21	ordered_Spar_15	691843	691863	-	0	5_SpeGroup
iORF_168896	95-7-1D	SpB	0	15	ordered_Spar_15	691849	691863	-	0	4_divergent
iORF_168899	95-7-1D	SpB	0	36	ordered_Spar_15	691856	691891	-	0	5_SpeGroup
iORF_168900	95-7-1D	SpB	1	54	ordered_Spar_15	691856	691909	-	0	5_SpeGroup
iORF_168905	95-7-1D	SpB	0	12	ordered_Spar_15	691884	691895	+	0	7_ancest
iORF_168906	95-7-1D	SpB	0	30	ordered_Spar_15	691884	691913	+	0	4_divergent
iORF_168908	95-7-1D	SpB	0	18	ordered_Spar_15	691892	691909	-	0	5_SpeGroup
iORF_168911	95-7-1D	SpB	0	117	ordered_Spar_15	691917	692033	-	4	4_divergent
iORF_168912	95-7-1D	SpB	1	126	ordered_Spar_15	691917	692042	-	4	6_polymorphic
iORF_168889	95-7-1D	SpB	1	33	ordered_Spar_15	691934	691966	-	0	5_SpeGroup
iORF_168892	95-7-1D	SpB	0	15	ordered_Spar_15	691983	691997	+	0	6_polymorphic
iORF_168893	95-7-1D	SpB	1	15	ordered_Spar_15	691983	691997	+	2	6_polymorphic
iORF_168894	95-7-1D	SpB	0	49	ordered_Spar_15	691994	692042	-	4	6_polymorphic
iORF_168931	95-7-1D	SpB	1	45	ordered_Spar_15	693354	693398	+	0	3_pPar
iORF_168917	95-7-1D	SpB	1	75	ordered_Spar_15	693358	693432	+	1	3_pPar
iORF_168926	95-7-1D	SpB	1	51	ordered_Spar_15	693395	693445	+	1	4_divergent
iORF_168934	95-7-1D	SpB	1	24	ordered_Spar_15	693434	693457	-	0	3_pPar
iORF_168920	95-7-1D	SpB	1	18	ordered_Spar_15	693526	693543	-	2	3_pPar
iORF_168922	95-7-1D	SpB	0	15	ordered_Spar_15	693568	693582	+	2	5_SpeGroup
iORF_168963	95-7-1D	SpB	1	36	ordered_Spar_15	695024	695059	+	0	1_conserved
iORF_168983	95-7-1D	SpB	1	93	ordered_Spar_15	696816	696908	-	5	4_divergent
iORF_168985	95-7-1D	SpB	0	74	ordered_Spar_15	696835	696908	-	4	4_divergent
iORF_168987	95-7-1D	SpB	1	12	ordered_Spar_15	696837	696848	+	0	1_conserved
iORF_168988	95-7-1D	SpB	1	27	ordered_Spar_15	696848	696874	+	2	6_polymorphic
iORF_168990	95-7-1D	SpB	0	71	ordered_Spar_15	696848	696918	+	4	5_SpeGroup
iORF_168975	95-7-1D	SpB	1	21	ordered_Spar_15	696878	696898	+	2	6_polymorphic
iORF_168978	95-7-1D	SpB	1	69	ordered_Spar_15	696895	696963	-	0	3_pPar
iORF_168979	95-7-1D	SpB	0	9	ordered_Spar_15	696915	696923	-	0	4_divergent
iORF_168980	95-7-1D	SpB	0	18	ordered_Spar_15	696918	696935	+	0	5_SpeGroup
iORF_168981	95-7-1D	SpB	1	30	ordered_Spar_15	696918	696947	+	0	6_polymorphic
iORF_168982	95-7-1D	SpB	0	9	ordered_Spar_15	696922	696930	+	0	4_divergent
iORF_169024	95-7-1D	SpB	0	64	ordered_Spar_15	699791	699854	+	1	5_SpeGroup
iORF_169025	95-7-1D	SpB	1	75	ordered_Spar_15	699791	699865	+	1	4_divergent
iORF_169034	95-7-1D	SpB	1	12	ordered_Spar_15	699808	699819	-	0	3_pPar
iORF_169041	95-7-1D	SpB	1	84	ordered_Spar_15	699825	699908	-	2	6_polymorphic
iORF_169020	95-7-1D	SpB	0	19	ordered_Spar_15	699890	699908	-	2	6_polymorphic
iORF_169030	95-7-1D	SpB	1	75	ordered_Spar_15	700040	700114	-	0	1_conserved
iORF_169031	95-7-1D	SpB	0	45	ordered_Spar_15	700047	700091	+	0	4_divergent
iORF_169032	95-7-1D	SpB	1	18	ordered_Spar_15	700088	700105	+	0	1_conserved
iORF_169033	95-7-1D	SpB	0	49	ordered_Spar_15	700122	700170	-	0	5_SpeGroup
iORF_169035	95-7-1D	SpB	0	52	ordered_Spar_15	700129	700180	+	0	4_divergent
iORF_169037	95-7-1D	SpB	1	36	ordered_Spar_15	700167	700202	-	0	4_divergent
iORF_169042	95-7-1D	SpB	1	36	ordered_Spar_15	700338	700373	-	0	4_divergent
iORF_169043	95-7-1D	SpB	0	98	ordered_Spar_15	700338	700435	-	0	5_SpeGroup
iORF_169044	95-7-1D	SpB	1	12	ordered_Spar_15	700345	700356	-	0	1_conserved
iORF_169045	95-7-1D	SpB	0	66	ordered_Spar_15	700370	700435	-	0	5_SpeGroup
iORF_169046	95-7-1D	SpB	1	30	ordered_Spar_15	700406	700435	-	0	5_SpeGroup
iORF_169047	95-7-1D	SpB	0	39	ordered_Spar_15	700422	700460	+	0	7_ancest
iORF_169048	95-7-1D	SpB	1	51	ordered_Spar_15	700439	700489	-	0	1_conserved
iORF_169049	95-7-1D	SpB	1	30	ordered_Spar_15	700444	700473	-	0	1_conserved
iORF_169053	95-7-1D	SpB	1	102	ordered_Spar_15	700498	700599	-	4	5_SpeGroup
iORF_169055	95-7-1D	SpB	0	46	ordered_Spar_15	700554	700599	-	0	4_divergent
iORF_169056	95-7-1D	SpB	1	15	ordered_Spar_15	700563	700577	-	0	6_polymorphic
iORF_169057	95-7-1D	SpB	0	12	ordered_Spar_15	700566	700577	-	0	6_polymorphic
iORF_169070	95-7-1D	SpB	0	42	ordered_Spar_15	702319	702360	-	0	5_SpeGroup
iORF_169078	95-7-1D	SpB	1	105	ordered_Spar_15	702370	702474	-	2	4_divergent
iORF_169079	95-7-1D	SpB	0	24	ordered_Spar_15	702374	702397	+	1	5_SpeGroup
iORF_169080	95-7-1D	SpB	1	27	ordered_Spar_15	702374	702400	+	1	4_divergent
iORF_169082	95-7-1D	SpB	0	9	ordered_Spar_15	702386	702394	-	1	5_SpeGroup
iORF_169060	95-7-1D	SpB	0	71	ordered_Spar_15	702404	702474	-	1	5_SpeGroup
iORF_169062	95-7-1D	SpB	1	57	ordered_Spar_15	702414	702470	+	1	5_SpeGroup
iORF_169064	95-7-1D	SpB	0	9	ordered_Spar_15	702462	702470	+	0	4_divergent
iORF_169065	95-7-1D	SpB	1	36	ordered_Spar_15	702467	702502	+	0	3_pPar
iORF_169069	95-7-1D	SpB	0	18	ordered_Spar_15	702509	702526	-	0	4_divergent
iORF_169071	95-7-1D	SpB	1	15	ordered_Spar_15	702512	702526	-	0	5_SpeGroup
iORF_169072	95-7-1D	SpB	0	24	ordered_Spar_15	702513	702536	+	0	5_SpeGroup
iORF_169074	95-7-1D	SpB	1	12	ordered_Spar_15	702519	702530	-	0	6_polymorphic
iORF_169102	95-7-1D	SpB	1	12	ordered_Spar_15	704714	704725	-	0	6_polymorphic
iORF_169101	95-7-1D	SpB	0	74	ordered_Spar_15	704744	704817	-	2	5_SpeGroup
iORF_169103	95-7-1D	SpB	1	9	ordered_Spar_15	704751	704759	-	1	5_SpeGroup
iORF_169107	95-7-1D	SpB	1	24	ordered_Spar_15	704794	704817	-	1	5_SpeGroup
iORF_169088	95-7-1D	SpB	1	36	ordered_Spar_15	704823	704858	-	0	4_divergent
iORF_169089	95-7-1D	SpB	1	30	ordered_Spar_15	704835	704864	+	0	4_divergent
iORF_169090	95-7-1D	SpB	1	15	ordered_Spar_15	704855	704869	-	0	5_SpeGroup
iORF_169092	95-7-1D	SpB	1	27	ordered_Spar_15	704889	704915	+	3	3_pPar
iORF_169095	95-7-1D	SpB	1	60	ordered_Spar_15	704947	705006	+	1	4_divergent
iORF_169096	95-7-1D	SpB	0	71	ordered_Spar_15	704947	705017	+	2	5_SpeGroup
iORF_169132	95-7-1D	SpB	1	42	ordered_Spar_15	708550	708591	-	0	1_conserved
iORF_169133	95-7-1D	SpB	1	24	ordered_Spar_15	708561	708584	-	0	1_conserved
iORF_169113	95-7-1D	SpB	1	57	ordered_Spar_15	708597	708653	+	0	4_divergent
iORF_169114	95-7-1D	SpB	0	9	ordered_Spar_15	708617	708625	-	0	4_divergent
iORF_169115	95-7-1D	SpB	1	87	ordered_Spar_15	708617	708703	-	0	4_divergent
iORF_169116	95-7-1D	SpB	1	30	ordered_Spar_15	708622	708651	-	0	3_pPar
iORF_169118	95-7-1D	SpB	0	72	ordered_Spar_15	708650	708721	+	0	5_SpeGroup
iORF_169119	95-7-1D	SpB	1	87	ordered_Spar_15	708650	708736	+	1	4_divergent
iORF_169122	95-7-1D	SpB	1	87	ordered_Spar_15	708696	708782	-	1	4_divergent
iORF_169123	95-7-1D	SpB	0	136	ordered_Spar_15	708696	708831	-	1	5_SpeGroup
iORF_169127	95-7-1D	SpB	0	12	ordered_Spar_15	708736	708747	+	0	5_SpeGroup
iORF_169128	95-7-1D	SpB	1	39	ordered_Spar_15	708736	708774	+	0	4_divergent
iORF_169131	95-7-1D	SpB	1	87	ordered_Spar_15	708745	708831	-	0	4_divergent
iORF_169151	95-7-1D	SpB	1	9	ordered_Spar_15	711292	711300	-	0	1_conserved
iORF_169139	95-7-1D	SpB	0	66	ordered_Spar_15	711370	711435	-	0	6_polymorphic
iORF_169140	95-7-1D	SpB	1	36	ordered_Spar_15	711387	711422	-	0	4_divergent
iORF_169141	95-7-1D	SpB	1	39	ordered_Spar_15	711394	711432	+	0	4_divergent
iORF_169142	95-7-1D	SpB	0	64	ordered_Spar_15	711394	711457	+	0	5_SpeGroup
iORF_169143	95-7-1D	SpB	0	24	ordered_Spar_15	711399	711422	-	0	4_divergent
iORF_169144	95-7-1D	SpB	1	48	ordered_Spar_15	711410	711457	+	0	4_divergent
iORF_169148	95-7-1D	SpB	0	16	ordered_Spar_15	711454	711469	+	0	5_SpeGroup
iORF_169161	95-7-1D	SpB	0	129	ordered_Spar_15	712792	712920	-	0	5_SpeGroup
iORF_169162	95-7-1D	SpB	1	129	ordered_Spar_15	712792	712920	-	1	6_polymorphic
iORF_169170	95-7-1D	SpB	1	36	ordered_Spar_15	712798	712833	+	0	6_polymorphic
iORF_169171	95-7-1D	SpB	0	39	ordered_Spar_15	712798	712836	+	0	6_polymorphic
iORF_169184	95-7-1D	SpB	1	9	ordered_Spar_15	712854	712862	+	0	3_pPar
iORF_169185	95-7-1D	SpB	0	62	ordered_Spar_15	712859	712920	-	1	6_polymorphic
iORF_169186	95-7-1D	SpB	1	93	ordered_Spar_15	712859	712951	-	1	6_polymorphic
iORF_169157	95-7-1D	SpB	0	47	ordered_Spar_15	712905	712951	-	1	6_polymorphic
iORF_169158	95-7-1D	SpB	0	35	ordered_Spar_15	712917	712951	-	1	5_SpeGroup
iORF_169163	95-7-1D	SpB	1	45	ordered_Spar_15	713030	713074	-	1	4_divergent
iORF_169165	95-7-1D	SpB	0	114	ordered_Spar_15	713038	713151	-	0	6_polymorphic
iORF_169166	95-7-1D	SpB	1	150	ordered_Spar_15	713038	713187	-	0	6_polymorphic
iORF_169168	95-7-1D	SpB	0	33	ordered_Spar_15	713058	713090	+	0	4_divergent
iORF_169169	95-7-1D	SpB	1	18	ordered_Spar_15	713073	713090	+	0	5_SpeGroup
iORF_169172	95-7-1D	SpB	1	111	ordered_Spar_15	713102	713212	+	1	4_divergent
iORF_169175	95-7-1D	SpB	1	9	ordered_Spar_15	713128	713136	+	0	4_divergent
iORF_169177	95-7-1D	SpB	0	33	ordered_Spar_15	713157	713189	-	0	5_SpeGroup
iORF_169181	95-7-1D	SpB	1	9	ordered_Spar_15	713272	713280	+	0	1_conserved
iORF_169182	95-7-1D	SpB	1	30	ordered_Spar_15	713277	713306	+	0	4_divergent
iORF_169198	95-7-1D	SpB	1	15	ordered_Spar_15	713575	713589	+	0	3_pPar
iORF_169211	95-7-1D	SpB	1	72	ordered_Spar_15	713609	713680	-	2	5_SpeGroup
iORF_169212	95-7-1D	SpB	0	111	ordered_Spar_15	713609	713719	-	2	5_SpeGroup
iORF_169213	95-7-1D	SpB	0	200	ordered_Spar_15	713609	713808	-	6	5_SpeGroup
iORF_169214	95-7-1D	SpB	1	66	ordered_Spar_15	713620	713685	+	2	3_pPar
iORF_169218	95-7-1D	SpB	1	27	ordered_Spar_15	713633	713659	+	1	3_pPar
iORF_169187	95-7-1D	SpB	0	24	ordered_Spar_15	713667	713690	+	0	6_polymorphic
iORF_169188	95-7-1D	SpB	0	30	ordered_Spar_15	713667	713696	+	0	6_polymorphic
iORF_169189	95-7-1D	SpB	1	39	ordered_Spar_15	713667	713705	+	0	6_polymorphic
iORF_169190	95-7-1D	SpB	0	84	ordered_Spar_15	713667	713750	+	0	6_polymorphic
iORF_169192	95-7-1D	SpB	0	18	ordered_Spar_15	713677	713694	-	0	6_polymorphic
iORF_169193	95-7-1D	SpB	1	132	ordered_Spar_15	713677	713808	-	4	5_SpeGroup
iORF_169194	95-7-1D	SpB	0	110	ordered_Spar_15	713686	713795	+	4	5_SpeGroup
iORF_169195	95-7-1D	SpB	1	117	ordered_Spar_15	713686	713802	+	4	6_polymorphic
iORF_169200	95-7-1D	SpB	1	18	ordered_Spar_15	713702	713719	-	0	5_SpeGroup
iORF_169201	95-7-1D	SpB	1	24	ordered_Spar_15	713712	713735	-	0	3_pPar
iORF_169202	95-7-1D	SpB	0	89	ordered_Spar_15	713714	713802	+	4	5_SpeGroup
iORF_169203	95-7-1D	SpB	1	114	ordered_Spar_15	713714	713827	+	4	4_divergent
iORF_169204	95-7-1D	SpB	1	33	ordered_Spar_15	713718	713750	+	0	6_polymorphic
iORF_169206	95-7-1D	SpB	1	9	ordered_Spar_15	713810	713818	-	0	5_SpeGroup
iORF_169207	95-7-1D	SpB	1	9	ordered_Spar_15	713815	713823	-	0	6_polymorphic
iORF_169208	95-7-1D	SpB	1	84	ordered_Spar_15	713817	713900	+	0	5_SpeGroup
iORF_169210	95-7-1D	SpB	0	33	ordered_Spar_15	713868	713900	+	0	5_SpeGroup
iORF_169313	95-7-1D	SpB	0	15	ordered_Spar_15	716679	716693	+	0	4_divergent
iORF_169325	95-7-1D	SpB	0	41	ordered_Spar_15	716690	716730	+	2	5_SpeGroup
iORF_169326	95-7-1D	SpB	0	98	ordered_Spar_15	716690	716787	+	5	6_polymorphic
iORF_169327	95-7-1D	SpB	1	108	ordered_Spar_15	716690	716797	+	5	5_SpeGroup
iORF_169328	95-7-1D	SpB	0	142	ordered_Spar_15	716690	716831	+	10	6_polymorphic
iORF_169221	95-7-1D	SpB	0	181	ordered_Spar_15	716701	716881	-	11	6_polymorphic
iORF_169225	95-7-1D	SpB	0	33	ordered_Spar_15	716709	716741	+	2	5_SpeGroup
iORF_169226	95-7-1D	SpB	0	79	ordered_Spar_15	716709	716787	+	5	5_SpeGroup
iORF_169227	95-7-1D	SpB	0	89	ordered_Spar_15	716709	716797	+	5	7_ancest
iORF_169228	95-7-1D	SpB	1	123	ordered_Spar_15	716709	716831	+	10	5_SpeGroup
iORF_169239	95-7-1D	SpB	0	140	ordered_Spar_15	716742	716881	-	9	6_polymorphic
iORF_169240	95-7-1D	SpB	1	66	ordered_Spar_15	716788	716853	+	5	6_polymorphic
iORF_169241	95-7-1D	SpB	0	124	ordered_Spar_15	716788	716911	+	6	6_polymorphic
iORF_169242	95-7-1D	SpB	0	79	ordered_Spar_15	716803	716881	-	6	5_SpeGroup
iORF_169243	95-7-1D	SpB	1	132	ordered_Spar_15	716807	716938	-	6	6_polymorphic
iORF_169246	95-7-1D	SpB	1	99	ordered_Spar_15	716813	716911	+	6	6_polymorphic
iORF_169247	95-7-1D	SpB	0	157	ordered_Spar_15	716813	716969	+	18	6_polymorphic
iORF_169249	95-7-1D	SpB	0	100	ordered_Spar_15	716839	716938	-	1	6_polymorphic
iORF_169251	95-7-1D	SpB	0	102	ordered_Spar_15	716853	716954	+	1	5_SpeGroup
iORF_169254	95-7-1D	SpB	1	33	ordered_Spar_15	716887	716919	-	0	3_pPar
iORF_169255	95-7-1D	SpB	1	33	ordered_Spar_15	716908	716940	+	0	4_divergent
iORF_169260	95-7-1D	SpB	0	18	ordered_Spar_15	716921	716938	-	0	4_divergent
iORF_169264	95-7-1D	SpB	1	15	ordered_Spar_15	716947	716961	-	0	6_polymorphic
iORF_169278	95-7-1D	SpB	0	39	ordered_Spar_15	717070	717108	-	0	5_SpeGroup
iORF_169279	95-7-1D	SpB	1	12	ordered_Spar_15	717097	717108	-	0	4_divergent
iORF_169280	95-7-1D	SpB	0	18	ordered_Spar_15	717107	717124	+	0	4_divergent
iORF_169281	95-7-1D	SpB	1	42	ordered_Spar_15	717107	717148	+	0	4_divergent
iORF_169282	95-7-1D	SpB	1	21	ordered_Spar_15	717121	717141	+	0	3_pPar
iORF_169285	95-7-1D	SpB	0	33	ordered_Spar_15	717141	717173	+	0	5_SpeGroup
iORF_169286	95-7-1D	SpB	1	12	ordered_Spar_15	717152	717163	+	0	4_divergent
iORF_169287	95-7-1D	SpB	0	87	ordered_Spar_15	717152	717238	+	0	5_SpeGroup
iORF_169290	95-7-1D	SpB	1	75	ordered_Spar_15	717215	717289	-	0	3_pPar
iORF_169292	95-7-1D	SpB	0	54	ordered_Spar_15	717222	717275	+	0	5_SpeGroup
iORF_169293	95-7-1D	SpB	1	75	ordered_Spar_15	717222	717296	+	0	6_polymorphic
iORF_169294	95-7-1D	SpB	0	161	ordered_Spar_15	717222	717382	+	5	7_ancest
iORF_169295	95-7-1D	SpB	0	192	ordered_Spar_15	717222	717413	+	5	5_SpeGroup
iORF_169296	95-7-1D	SpB	0	273	ordered_Spar_15	717222	717494	+	8	6_polymorphic
iORF_169299	95-7-1D	SpB	0	12	ordered_Spar_15	717272	717283	+	0	5_SpeGroup
iORF_169300	95-7-1D	SpB	0	442	ordered_Spar_15	717280	717721	+	14	5_SpeGroup
iORF_169301	95-7-1D	SpB	1	54	ordered_Spar_15	717280	717333	+	5	4_divergent
iORF_169304	95-7-1D	SpB	0	95	ordered_Spar_15	717288	717382	+	5	5_SpeGroup
iORF_169305	95-7-1D	SpB	0	177	ordered_Spar_15	717293	717469	-	8	7_ancest
iORF_169308	95-7-1D	SpB	0	284	ordered_Spar_15	717320	717603	-	9	5_SpeGroup
iORF_169309	95-7-1D	SpB	1	150	ordered_Spar_15	717320	717469	-	3	5_SpeGroup
iORF_169314	95-7-1D	SpB	1	48	ordered_Spar_15	717361	717408	+	0	3_pPar
iORF_169316	95-7-1D	SpB	1	87	ordered_Spar_15	717408	717494	+	3	6_polymorphic
iORF_169318	95-7-1D	SpB	1	288	ordered_Spar_15	717434	717721	+	9	5_SpeGroup
iORF_169319	95-7-1D	SpB	0	325	ordered_Spar_15	717434	717758	+	9	7_ancest
iORF_169320	95-7-1D	SpB	0	61	ordered_Spar_15	717434	717494	+	3	6_polymorphic
iORF_169322	95-7-1D	SpB	1	165	ordered_Spar_15	717439	717603	-	9	5_SpeGroup
iORF_169323	95-7-1D	SpB	0	31	ordered_Spar_15	717439	717469	-	3	6_polymorphic
iORF_169324	95-7-1D	SpB	0	310	ordered_Spar_15	717449	717758	+	9	5_SpeGroup
iORF_169222	95-7-1D	SpB	0	24	ordered_Spar_15	717580	717603	-	0	4_divergent
iORF_169229	95-7-1D	SpB	0	10	ordered_Spar_15	717660	717669	+	0	4_divergent
iORF_169230	95-7-1D	SpB	1	99	ordered_Spar_15	717660	717758	+	0	4_divergent
iORF_169231	95-7-1D	SpB	0	80	ordered_Spar_15	717696	717775	-	0	6_polymorphic
iORF_169232	95-7-1D	SpB	1	27	ordered_Spar_15	717739	717765	-	0	6_polymorphic
iORF_169233	95-7-1D	SpB	0	29	ordered_Spar_15	717739	717767	-	0	6_polymorphic
iORF_169234	95-7-1D	SpB	1	21	ordered_Spar_15	717755	717775	-	0	6_polymorphic
iORF_169235	95-7-1D	SpB	1	15	ordered_Spar_15	717802	717816	-	0	3_pPar
iORF_169236	95-7-1D	SpB	1	9	ordered_Spar_15	717851	717859	-	0	1_conserved
iORF_169361	95-7-1D	SpB	1	18	ordered_Spar_15	719212	719229	-	0	3_pPar
iORF_169382	95-7-1D	SpB	0	21	ordered_Spar_15	719215	719235	+	0	5_SpeGroup
iORF_169362	95-7-1D	SpB	0	104	ordered_Spar_15	719358	719461	-	3	5_SpeGroup
iORF_169363	95-7-1D	SpB	0	174	ordered_Spar_15	719358	719531	-	7	7_ancest
iORF_169368	95-7-1D	SpB	0	167	ordered_Spar_15	719365	719531	-	7	6_polymorphic
iORF_169371	95-7-1D	SpB	0	80	ordered_Spar_15	719378	719457	-	2	5_SpeGroup
iORF_169372	95-7-1D	SpB	1	84	ordered_Spar_15	719378	719461	-	2	5_SpeGroup
iORF_169375	95-7-1D	SpB	0	65	ordered_Spar_15	719384	719448	+	2	5_SpeGroup
iORF_169376	95-7-1D	SpB	1	138	ordered_Spar_15	719384	719521	+	6	5_SpeGroup
iORF_169387	95-7-1D	SpB	1	66	ordered_Spar_15	719392	719457	-	2	4_divergent
iORF_169388	95-7-1D	SpB	0	140	ordered_Spar_15	719392	719531	-	6	7_ancest
iORF_169425	95-7-1D	SpB	0	26	ordered_Spar_15	719436	719461	-	1	5_SpeGroup
iORF_169444	95-7-1D	SpB	0	74	ordered_Spar_15	719458	719531	-	4	5_SpeGroup
iORF_169445	95-7-1D	SpB	0	70	ordered_Spar_15	719462	719531	-	4	6_polymorphic
iORF_169447	95-7-1D	SpB	1	12	ordered_Spar_15	719501	719512	-	0	5_SpeGroup
iORF_169452	95-7-1D	SpB	1	30	ordered_Spar_15	719532	719561	-	0	3_pPar
iORF_169454	95-7-1D	SpB	1	30	ordered_Spar_15	719534	719563	+	0	3_pPar
iORF_169343	95-7-1D	SpB	0	29	ordered_Spar_15	720470	720498	-	1	4_divergent
iORF_169345	95-7-1D	SpB	0	15	ordered_Spar_15	720476	720490	+	0	6_polymorphic
iORF_169346	95-7-1D	SpB	1	12	ordered_Spar_15	720479	720490	+	0	6_polymorphic
iORF_169348	95-7-1D	SpB	1	30	ordered_Spar_15	720530	720559	-	0	4_divergent
iORF_169353	95-7-1D	SpB	1	24	ordered_Spar_15	720591	720614	+	0	1_conserved
iORF_169397	95-7-1D	SpB	0	44	ordered_Spar_15	721415	721458	+	1	5_SpeGroup
iORF_169399	95-7-1D	SpB	1	141	ordered_Spar_15	721430	721570	+	0	4_divergent
iORF_169402	95-7-1D	SpB	0	72	ordered_Spar_15	721455	721526	-	0	4_divergent
iORF_169403	95-7-1D	SpB	0	60	ordered_Spar_15	721487	721546	-	0	7_ancest
iORF_169404	95-7-1D	SpB	0	87	ordered_Spar_15	721487	721573	-	14	5_SpeGroup
iORF_169406	95-7-1D	SpB	1	48	ordered_Spar_15	721499	721546	-	0	5_SpeGroup
iORF_169409	95-7-1D	SpB	0	29	ordered_Spar_15	721545	721573	+	4	5_SpeGroup
iORF_169426	95-7-1D	SpB	0	18	ordered_Spar_15	721625	721642	-	0	5_SpeGroup
iORF_169427	95-7-1D	SpB	0	27	ordered_Spar_15	721641	721667	+	2	4_divergent
iORF_169429	95-7-1D	SpB	0	45	ordered_Spar_15	721650	721694	-	2	4_divergent
iORF_169430	95-7-1D	SpB	1	78	ordered_Spar_15	721650	721727	-	3	5_SpeGroup
iORF_169432	95-7-1D	SpB	0	74	ordered_Spar_15	721654	721727	-	3	4_divergent
iORF_169434	95-7-1D	SpB	1	9	ordered_Spar_15	721671	721679	+	0	1_conserved
iORF_169435	95-7-1D	SpB	0	83	ordered_Spar_15	721691	721773	-	1	7_ancest
iORF_169439	95-7-1D	SpB	1	15	ordered_Spar_15	721759	721773	-	0	5_SpeGroup
iORF_169508	95-7-1D	SpB	1	72	ordered_Spar_15	722343	722414	+	7	3_pPar
iORF_169509	95-7-1D	SpB	1	27	ordered_Spar_15	722408	722434	+	2	6_polymorphic
iORF_169510	95-7-1D	SpB	0	28	ordered_Spar_15	722408	722435	+	2	6_polymorphic
iORF_169511	95-7-1D	SpB	0	68	ordered_Spar_15	722408	722475	+	2	5_SpeGroup
iORF_169498	95-7-1D	SpB	1	66	ordered_Spar_15	722465	722530	+	1	3_pPar
iORF_169502	95-7-1D	SpB	1	21	ordered_Spar_15	722533	722553	+	0	4_divergent
iORF_169521	95-7-1D	SpB	1	57	ordered_Spar_15	724028	724084	-	0	4_divergent
iORF_169522	95-7-1D	SpB	0	69	ordered_Spar_15	724028	724096	-	0	5_SpeGroup
iORF_169515	95-7-1D	SpB	1	153	ordered_Spar_15	724041	724193	+	0	4_divergent
iORF_169516	95-7-1D	SpB	0	48	ordered_Spar_15	724041	724088	+	0	5_SpeGroup
iORF_169525	95-7-1D	SpB	1	9	ordered_Spar_15	724088	724096	-	0	4_divergent
iORF_169528	95-7-1D	SpB	1	33	ordered_Spar_15	724118	724150	-	0	3_pPar
iORF_169513	95-7-1D	SpB	0	66	ordered_Spar_15	724128	724193	+	0	4_divergent
iORF_169517	95-7-1D	SpB	0	18	ordered_Spar_15	724206	724223	+	0	5_SpeGroup
iORF_169518	95-7-1D	SpB	1	60	ordered_Spar_15	724206	724265	+	0	4_divergent
iORF_169519	95-7-1D	SpB	0	9	ordered_Spar_15	724220	724228	-	0	6_polymorphic
iORF_169520	95-7-1D	SpB	1	90	ordered_Spar_15	724237	724326	-	0	3_pPar
iORF_169552	95-7-1D	SpB	0	104	ordered_Spar_15	726939	727042	-	0	5_SpeGroup
iORF_169547	95-7-1D	SpB	1	18	ordered_Spar_15	726958	726975	-	0	1_conserved
iORF_169550	95-7-1D	SpB	1	117	ordered_Spar_15	726976	727092	-	1	5_SpeGroup
iORF_169551	95-7-1D	SpB	0	21	ordered_Spar_15	726976	726996	-	0	4_divergent
iORF_169553	95-7-1D	SpB	1	30	ordered_Spar_15	727013	727042	-	0	4_divergent
iORF_169559	95-7-1D	SpB	1	99	ordered_Spar_15	727032	727130	+	1	3_pPar
iORF_169533	95-7-1D	SpB	0	24	ordered_Spar_15	727050	727073	-	1	5_SpeGroup
iORF_169534	95-7-1D	SpB	1	90	ordered_Spar_15	727050	727139	-	1	4_divergent
iORF_169535	95-7-1D	SpB	1	54	ordered_Spar_15	727058	727111	-	0	4_divergent
iORF_169536	95-7-1D	SpB	0	48	ordered_Spar_15	727064	727111	-	0	5_SpeGroup
iORF_169538	95-7-1D	SpB	0	18	ordered_Spar_15	727087	727104	+	0	5_SpeGroup
iORF_169540	95-7-1D	SpB	0	45	ordered_Spar_15	727095	727139	-	0	5_SpeGroup
iORF_169543	95-7-1D	SpB	0	60	ordered_Spar_15	727151	727210	+	0	4_divergent
iORF_169546	95-7-1D	SpB	1	75	ordered_Spar_15	727167	727241	+	0	4_divergent
iORF_169563	95-7-1D	SpB	1	18	ordered_Spar_15	730073	730090	+	1	5_SpeGroup
iORF_169570	95-7-1D	SpB	0	40	ordered_Spar_15	730079	730118	-	0	4_divergent
iORF_169571	95-7-1D	SpB	0	58	ordered_Spar_15	730079	730136	-	0	5_SpeGroup
iORF_169581	95-7-1D	SpB	1	24	ordered_Spar_15	730095	730118	-	0	5_SpeGroup
iORF_169582	95-7-1D	SpB	1	33	ordered_Spar_15	730117	730149	+	0	1_conserved
iORF_169583	95-7-1D	SpB	0	51	ordered_Spar_15	730123	730173	-	0	5_SpeGroup
iORF_169560	95-7-1D	SpB	1	9	ordered_Spar_15	730165	730173	-	0	4_divergent
iORF_169561	95-7-1D	SpB	1	12	ordered_Spar_15	730176	730187	-	2	5_SpeGroup
iORF_169566	95-7-1D	SpB	1	18	ordered_Spar_15	730211	730228	-	0	3_pPar
iORF_169567	95-7-1D	SpB	1	57	ordered_Spar_15	730213	730269	+	1	4_divergent
iORF_169568	95-7-1D	SpB	0	20	ordered_Spar_15	730242	730261	+	1	4_divergent
iORF_169572	95-7-1D	SpB	1	9	ordered_Spar_15	730280	730288	-	0	6_polymorphic
iORF_169604	95-7-1D	SpB	0	136	ordered_Spar_15	731181	731316	+	1	5_SpeGroup
iORF_169610	95-7-1D	SpB	0	31	ordered_Spar_15	731186	731216	-	0	5_SpeGroup
iORF_169621	95-7-1D	SpB	1	57	ordered_Spar_15	731253	731309	+	1	5_SpeGroup
iORF_169585	95-7-1D	SpB	0	39	ordered_Spar_15	731271	731309	+	1	4_divergent
iORF_169586	95-7-1D	SpB	1	51	ordered_Spar_15	731281	731331	-	1	3_pPar
iORF_169592	95-7-1D	SpB	0	40	ordered_Spar_15	731322	731361	+	1	5_SpeGroup
iORF_169595	95-7-1D	SpB	1	24	ordered_Spar_15	731345	731368	-	0	6_polymorphic
iORF_169606	95-7-1D	SpB	1	33	ordered_Spar_15	731419	731451	-	1	6_polymorphic
iORF_169607	95-7-1D	SpB	0	59	ordered_Spar_15	731419	731477	-	1	6_polymorphic
iORF_169608	95-7-1D	SpB	0	21	ordered_Spar_15	731431	731451	-	1	5_SpeGroup
iORF_169625	95-7-1D	SpB	1	147	ordered_Spar_15	732613	732759	+	1	3_pPar
iORF_169650	95-7-1D	SpB	1	51	ordered_Spar_15	732641	732691	+	0	3_pPar
iORF_169671	95-7-1D	SpB	1	135	ordered_Spar_15	732658	732792	-	1	3_pPar
iORF_169677	95-7-1D	SpB	1	87	ordered_Spar_15	732663	732749	-	1	4_divergent
iORF_169681	95-7-1D	SpB	1	15	ordered_Spar_15	732680	732694	-	1	3_pPar
iORF_169622	95-7-1D	SpB	0	24	ordered_Spar_15	732726	732749	-	0	5_SpeGroup
iORF_169623	95-7-1D	SpB	1	69	ordered_Spar_15	732728	732796	+	0	4_divergent
iORF_169628	95-7-1D	SpB	0	39	ordered_Spar_15	732761	732799	+	0	5_SpeGroup
iORF_169630	95-7-1D	SpB	1	84	ordered_Spar_15	732786	732869	+	1	3_pPar
iORF_169632	95-7-1D	SpB	0	127	ordered_Spar_15	732829	732955	-	3	7_ancest
iORF_169633	95-7-1D	SpB	0	249	ordered_Spar_15	732829	733077	-	3	5_SpeGroup
iORF_169634	95-7-1D	SpB	1	15	ordered_Spar_15	732858	732872	-	0	3_pPar
iORF_169635	95-7-1D	SpB	1	9	ordered_Spar_15	732900	732908	-	0	3_pPar
iORF_169636	95-7-1D	SpB	0	49	ordered_Spar_15	732921	732969	+	2	5_SpeGroup
iORF_169637	95-7-1D	SpB	0	65	ordered_Spar_15	732921	732985	+	2	5_SpeGroup
iORF_169638	95-7-1D	SpB	1	69	ordered_Spar_15	732921	732989	+	2	5_SpeGroup
iORF_169640	95-7-1D	SpB	0	154	ordered_Spar_15	732924	733077	-	2	7_ancest
iORF_169641	95-7-1D	SpB	1	21	ordered_Spar_15	732935	732955	-	2	4_divergent
iORF_169643	95-7-1D	SpB	1	123	ordered_Spar_15	732955	733077	-	0	5_SpeGroup
iORF_169644	95-7-1D	SpB	1	24	ordered_Spar_15	732960	732983	-	0	4_divergent
iORF_169645	95-7-1D	SpB	0	118	ordered_Spar_15	732960	733077	-	0	7_ancest
iORF_169646	95-7-1D	SpB	0	15	ordered_Spar_15	732975	732989	+	0	4_divergent
iORF_169647	95-7-1D	SpB	0	84	ordered_Spar_15	732975	733058	+	0	5_SpeGroup
iORF_169648	95-7-1D	SpB	0	30	ordered_Spar_15	732982	733011	+	0	4_divergent
iORF_169652	95-7-1D	SpB	1	36	ordered_Spar_15	733058	733093	+	0	5_SpeGroup
iORF_169653	95-7-1D	SpB	0	48	ordered_Spar_15	733058	733105	+	0	5_SpeGroup
iORF_169654	95-7-1D	SpB	0	18	ordered_Spar_15	733076	733093	+	0	5_SpeGroup
iORF_169655	95-7-1D	SpB	1	84	ordered_Spar_15	733083	733166	+	3	4_divergent
iORF_169656	95-7-1D	SpB	0	189	ordered_Spar_15	733083	733271	+	3	5_SpeGroup
iORF_169657	95-7-1D	SpB	0	245	ordered_Spar_15	733083	733327	+	3	7_ancest
iORF_169659	95-7-1D	SpB	0	77	ordered_Spar_15	733090	733166	+	3	5_SpeGroup
iORF_169660	95-7-1D	SpB	1	120	ordered_Spar_15	733090	733209	+	3	5_SpeGroup
iORF_169661	95-7-1D	SpB	0	62	ordered_Spar_15	733105	733166	+	3	7_ancest
iORF_169663	95-7-1D	SpB	0	223	ordered_Spar_15	733105	733327	+	3	5_SpeGroup
iORF_169664	95-7-1D	SpB	0	135	ordered_Spar_15	733116	733250	-	3	7_ancest
iORF_169665	95-7-1D	SpB	0	92	ordered_Spar_15	733118	733209	+	3	5_SpeGroup
iORF_169666	95-7-1D	SpB	0	121	ordered_Spar_15	733118	733238	+	3	5_SpeGroup
iORF_169667	95-7-1D	SpB	1	210	ordered_Spar_15	733118	733327	+	3	4_divergent
iORF_169668	95-7-1D	SpB	0	118	ordered_Spar_15	733133	733250	-	3	5_SpeGroup
iORF_169669	95-7-1D	SpB	1	102	ordered_Spar_15	733149	733250	-	0	4_divergent
iORF_169673	95-7-1D	SpB	1	30	ordered_Spar_15	733209	733238	+	0	5_SpeGroup
iORF_169675	95-7-1D	SpB	0	130	ordered_Spar_15	733209	733338	+	0	5_SpeGroup
iORF_169679	95-7-1D	SpB	1	21	ordered_Spar_15	733316	733336	-	0	3_pPar
iORF_169680	95-7-1D	SpB	1	21	ordered_Spar_15	733339	733359	-	0	1_conserved
iORF_169693	95-7-1D	SpB	1	15	ordered_Spar_15	734604	734618	+	3	5_SpeGroup
iORF_169694	95-7-1D	SpB	0	73	ordered_Spar_15	734615	734687	-	13	6_polymorphic
iORF_169698	95-7-1D	SpB	1	12	ordered_Spar_15	734653	734664	-	0	3_pPar
iORF_169700	95-7-1D	SpB	0	113	ordered_Spar_15	734680	734792	-	3	7_ancest
iORF_169701	95-7-1D	SpB	1	117	ordered_Spar_15	734680	734796	-	3	6_polymorphic
iORF_169703	95-7-1D	SpB	0	17	ordered_Spar_15	734687	734703	-	1	5_SpeGroup
iORF_169704	95-7-1D	SpB	0	106	ordered_Spar_15	734687	734792	-	1	5_SpeGroup
iORF_169705	95-7-1D	SpB	0	110	ordered_Spar_15	734687	734796	-	1	6_polymorphic
iORF_169706	95-7-1D	SpB	1	78	ordered_Spar_15	734696	734773	+	0	3_pPar
iORF_169708	95-7-1D	SpB	1	12	ordered_Spar_15	734709	734720	+	0	3_pPar
iORF_169709	95-7-1D	SpB	0	62	ordered_Spar_15	734735	734796	-	0	5_SpeGroup
iORF_169710	95-7-1D	SpB	1	33	ordered_Spar_15	734760	734792	-	0	5_SpeGroup
iORF_169717	95-7-1D	SpB	1	30	ordered_Spar_15	735702	735731	+	0	3_pPar
iORF_169719	95-7-1D	SpB	0	121	ordered_Spar_15	735713	735833	+	0	7_ancest
iORF_169720	95-7-1D	SpB	1	33	ordered_Spar_15	735713	735745	+	0	5_SpeGroup
iORF_169723	95-7-1D	SpB	0	37	ordered_Spar_15	735732	735768	-	0	4_divergent
iORF_169724	95-7-1D	SpB	1	72	ordered_Spar_15	735762	735833	+	0	6_polymorphic
iORF_169725	95-7-1D	SpB	0	58	ordered_Spar_15	735779	735836	-	0	6_polymorphic
iORF_169714	95-7-1D	SpB	0	44	ordered_Spar_15	735793	735836	-	0	5_SpeGroup
iORF_169715	95-7-1D	SpB	1	30	ordered_Spar_15	735807	735836	-	0	6_polymorphic
iORF_169756	95-7-1D	SpB	0	273	ordered_Spar_15	737113	737385	-	1	4_divergent
iORF_169785	95-7-1D	SpB	0	129	ordered_Spar_15	737115	737243	+	1	6_polymorphic
iORF_169794	95-7-1D	SpB	1	51	ordered_Spar_15	737115	737165	+	1	6_polymorphic
iORF_169769	95-7-1D	SpB	0	24	ordered_Spar_15	737134	737157	+	0	5_SpeGroup
iORF_169773	95-7-1D	SpB	1	21	ordered_Spar_15	737137	737157	+	0	5_SpeGroup
iORF_169821	95-7-1D	SpB	1	63	ordered_Spar_15	737196	737258	-	0	1_conserved
iORF_169822	95-7-1D	SpB	1	183	ordered_Spar_15	737203	737385	-	0	5_SpeGroup
iORF_169825	95-7-1D	SpB	1	36	ordered_Spar_15	737208	737243	+	0	6_polymorphic
iORF_169759	95-7-1D	SpB	1	33	ordered_Spar_15	737284	737316	+	0	4_divergent
iORF_169760	95-7-1D	SpB	0	105	ordered_Spar_15	737319	737423	-	0	5_SpeGroup
iORF_169761	95-7-1D	SpB	1	159	ordered_Spar_15	737319	737477	-	1	4_divergent
iORF_169762	95-7-1D	SpB	1	69	ordered_Spar_15	737321	737389	+	0	3_pPar
iORF_169764	95-7-1D	SpB	1	45	ordered_Spar_15	737337	737381	+	0	3_pPar
iORF_169767	95-7-1D	SpB	1	114	ordered_Spar_15	737344	737457	+	1	6_polymorphic
iORF_169768	95-7-1D	SpB	0	172	ordered_Spar_15	737344	737515	+	1	5_SpeGroup
iORF_169770	95-7-1D	SpB	0	99	ordered_Spar_15	737359	737457	+	1	6_polymorphic
iORF_169774	95-7-1D	SpB	1	18	ordered_Spar_15	737393	737410	-	0	4_divergent
iORF_169775	95-7-1D	SpB	0	85	ordered_Spar_15	737393	737477	-	1	5_SpeGroup
iORF_169776	95-7-1D	SpB	0	12	ordered_Spar_15	737407	737418	-	0	4_divergent
iORF_169777	95-7-1D	SpB	1	63	ordered_Spar_15	737407	737469	-	1	5_SpeGroup
iORF_169779	95-7-1D	SpB	0	24	ordered_Spar_15	737417	737440	+	1	6_polymorphic
iORF_169780	95-7-1D	SpB	0	49	ordered_Spar_15	737417	737465	+	1	5_SpeGroup
iORF_169781	95-7-1D	SpB	1	99	ordered_Spar_15	737417	737515	+	1	6_polymorphic
iORF_169786	95-7-1D	SpB	0	40	ordered_Spar_15	737430	737469	-	1	5_SpeGroup
iORF_169787	95-7-1D	SpB	0	39	ordered_Spar_15	737431	737469	-	1	5_SpeGroup
iORF_169791	95-7-1D	SpB	1	9	ordered_Spar_15	737457	737465	+	0	4_divergent
iORF_169792	95-7-1D	SpB	0	15	ordered_Spar_15	737457	737471	+	0	5_SpeGroup
iORF_169793	95-7-1D	SpB	0	54	ordered_Spar_15	737462	737515	+	0	6_polymorphic
iORF_169795	95-7-1D	SpB	1	84	ordered_Spar_15	737508	737591	+	0	1_conserved
iORF_169797	95-7-1D	SpB	1	135	ordered_Spar_15	737516	737650	-	1	6_polymorphic
iORF_169799	95-7-1D	SpB	1	27	ordered_Spar_15	737559	737585	-	0	4_divergent
iORF_169800	95-7-1D	SpB	0	15	ordered_Spar_15	737571	737585	-	0	4_divergent
iORF_169803	95-7-1D	SpB	0	30	ordered_Spar_15	737584	737613	+	0	5_SpeGroup
iORF_169806	95-7-1D	SpB	1	186	ordered_Spar_15	737584	737769	+	4	5_SpeGroup
iORF_169807	95-7-1D	SpB	0	197	ordered_Spar_15	737584	737780	+	4	5_SpeGroup
iORF_169808	95-7-1D	SpB	1	9	ordered_Spar_15	737600	737608	+	0	3_pPar
iORF_169810	95-7-1D	SpB	0	114	ordered_Spar_15	737625	737738	-	1	5_SpeGroup
iORF_169811	95-7-1D	SpB	1	30	ordered_Spar_15	737638	737667	-	0	4_divergent
iORF_169812	95-7-1D	SpB	0	101	ordered_Spar_15	737638	737738	-	1	5_SpeGroup
iORF_169813	95-7-1D	SpB	0	57	ordered_Spar_15	737655	737711	-	0	5_SpeGroup
iORF_169814	95-7-1D	SpB	1	84	ordered_Spar_15	737655	737738	-	1	5_SpeGroup
iORF_169817	95-7-1D	SpB	1	63	ordered_Spar_15	737738	737800	-	3	6_polymorphic
iORF_169819	95-7-1D	SpB	0	48	ordered_Spar_15	737766	737813	-	1	5_SpeGroup
iORF_169820	95-7-1D	SpB	1	9	ordered_Spar_15	737819	737827	+	0	1_conserved
iORF_169842	95-7-1D	SpB	0	64	ordered_Spar_15	741597	741660	-	3	6_polymorphic
iORF_169834	95-7-1D	SpB	1	45	ordered_Spar_15	741746	741790	-	2	4_divergent
iORF_169838	95-7-1D	SpB	1	15	ordered_Spar_15	741862	741876	-	0	3_pPar
iORF_169839	95-7-1D	SpB	1	24	ordered_Spar_15	741865	741888	+	0	3_pPar
iORF_169901	95-7-1D	SpB	1	84	ordered_Spar_15	742875	742958	+	0	5_SpeGroup
iORF_169861	95-7-1D	SpB	1	9	ordered_Spar_15	742983	742991	+	0	4_divergent
iORF_169862	95-7-1D	SpB	1	57	ordered_Spar_15	742991	743047	+	3	4_divergent
iORF_169863	95-7-1D	SpB	0	70	ordered_Spar_15	742991	743060	+	6	5_SpeGroup
iORF_169864	95-7-1D	SpB	1	243	ordered_Spar_15	743001	743243	-	10	4_divergent
iORF_169866	95-7-1D	SpB	1	15	ordered_Spar_15	743017	743031	+	0	1_conserved
iORF_169868	95-7-1D	SpB	0	56	ordered_Spar_15	743057	743112	-	4	7_ancest
iORF_169869	95-7-1D	SpB	0	187	ordered_Spar_15	743057	743243	-	7	5_SpeGroup
iORF_169870	95-7-1D	SpB	1	51	ordered_Spar_15	743062	743112	-	1	4_divergent
iORF_169871	95-7-1D	SpB	0	182	ordered_Spar_15	743062	743243	-	4	7_ancest
iORF_169872	95-7-1D	SpB	0	18	ordered_Spar_15	743072	743089	+	0	6_polymorphic
iORF_169874	95-7-1D	SpB	1	75	ordered_Spar_15	743090	743164	+	2	4_divergent
iORF_169875	95-7-1D	SpB	0	143	ordered_Spar_15	743090	743232	+	3	5_SpeGroup
iORF_169879	95-7-1D	SpB	0	41	ordered_Spar_15	743105	743145	-	1	5_SpeGroup
iORF_169880	95-7-1D	SpB	1	126	ordered_Spar_15	743107	743232	+	3	4_divergent
iORF_169886	95-7-1D	SpB	1	18	ordered_Spar_15	743167	743184	-	1	6_polymorphic
iORF_169888	95-7-1D	SpB	1	12	ordered_Spar_15	743195	743206	-	0	1_conserved
iORF_169889	95-7-1D	SpB	0	27	ordered_Spar_15	743244	743270	-	0	4_divergent
iORF_169894	95-7-1D	SpB	1	33	ordered_Spar_15	743320	743352	-	1	3_pPar
iORF_169895	95-7-1D	SpB	0	15	ordered_Spar_15	743330	743344	-	0	6_polymorphic
iORF_169899	95-7-1D	SpB	0	12	ordered_Spar_15	743367	743378	-	0	5_SpeGroup
iORF_169912	95-7-1D	SpB	1	9	ordered_Spar_15	744852	744860	-	0	3_pPar
iORF_169925	95-7-1D	SpB	1	39	ordered_Spar_15	744862	744900	+	0	4_divergent
iORF_169935	95-7-1D	SpB	0	44	ordered_Spar_15	744879	744922	-	3	5_SpeGroup
iORF_169940	95-7-1D	SpB	0	34	ordered_Spar_15	744889	744922	-	3	6_polymorphic
iORF_169945	95-7-1D	SpB	0	49	ordered_Spar_15	744897	744945	+	3	6_polymorphic
iORF_169946	95-7-1D	SpB	0	64	ordered_Spar_15	744897	744960	+	3	6_polymorphic
iORF_169947	95-7-1D	SpB	1	111	ordered_Spar_15	744897	745007	+	3	6_polymorphic
iORF_169956	95-7-1D	SpB	0	9	ordered_Spar_15	744914	744922	-	0	6_polymorphic
iORF_169903	95-7-1D	SpB	0	142	ordered_Spar_15	744942	745083	-	1	5_SpeGroup
iORF_169904	95-7-1D	SpB	1	9	ordered_Spar_15	744970	744978	+	0	1_conserved
iORF_169905	95-7-1D	SpB	0	30	ordered_Spar_15	744978	745007	+	0	6_polymorphic
iORF_169906	95-7-1D	SpB	0	52	ordered_Spar_15	744978	745029	+	1	5_SpeGroup
iORF_169907	95-7-1D	SpB	0	137	ordered_Spar_15	745019	745155	-	11	6_polymorphic
iORF_169908	95-7-1D	SpB	0	18	ordered_Spar_15	745062	745079	-	0	5_SpeGroup
iORF_169910	95-7-1D	SpB	0	158	ordered_Spar_15	745078	745235	+	11	5_SpeGroup
iORF_169916	95-7-1D	SpB	1	81	ordered_Spar_15	745130	745210	-	9	3_pPar
iORF_169919	95-7-1D	SpB	1	102	ordered_Spar_15	745134	745235	+	10	4_divergent
iORF_169931	95-7-1D	SpB	0	63	ordered_Spar_15	745253	745315	+	5	5_SpeGroup
iORF_169932	95-7-1D	SpB	1	93	ordered_Spar_15	745253	745345	+	5	4_divergent
iORF_169936	95-7-1D	SpB	1	9	ordered_Spar_15	745357	745365	-	0	1_conserved
iORF_169942	95-7-1D	SpB	1	21	ordered_Spar_15	745464	745484	-	0	1_conserved
iORF_169943	95-7-1D	SpB	1	42	ordered_Spar_15	745488	745529	+	0	4_divergent
iORF_169944	95-7-1D	SpB	1	24	ordered_Spar_15	745515	745538	-	0	3_pPar
iORF_169948	95-7-1D	SpB	1	9	ordered_Spar_15	745560	745568	-	0	3_pPar
iORF_169976	95-7-1D	SpB	0	56	ordered_Spar_15	747170	747225	+	1	5_SpeGroup
iORF_169977	95-7-1D	SpB	1	60	ordered_Spar_15	747170	747229	+	1	5_SpeGroup
iORF_169978	95-7-1D	SpB	0	77	ordered_Spar_15	747170	747246	+	1	5_SpeGroup
iORF_169979	95-7-1D	SpB	0	89	ordered_Spar_15	747170	747258	+	1	7_ancest
iORF_169982	95-7-1D	SpB	0	131	ordered_Spar_15	747197	747327	-	4	5_SpeGroup
iORF_169959	95-7-1D	SpB	1	30	ordered_Spar_15	747229	747258	+	0	4_divergent
iORF_169963	95-7-1D	SpB	1	24	ordered_Spar_15	747279	747302	-	0	4_divergent
iORF_169964	95-7-1D	SpB	0	45	ordered_Spar_15	747283	747327	-	0	5_SpeGroup
iORF_169967	95-7-1D	SpB	1	87	ordered_Spar_15	747326	747412	+	0	3_pPar
iORF_169968	95-7-1D	SpB	1	45	ordered_Spar_15	747375	747419	-	0	3_pPar
iORF_169970	95-7-1D	SpB	1	21	ordered_Spar_15	747519	747539	-	0	3_pPar
iORF_169972	95-7-1D	SpB	1	48	ordered_Spar_15	747527	747574	-	0	5_SpeGroup
iORF_169973	95-7-1D	SpB	0	75	ordered_Spar_15	747527	747601	-	0	4_divergent
iORF_169975	95-7-1D	SpB	1	30	ordered_Spar_15	747547	747576	+	0	1_conserved
iORF_169983	95-7-1D	SpB	0	15	ordered_Spar_15	749247	749261	-	0	5_SpeGroup
iORF_169985	95-7-1D	SpB	0	9	ordered_Spar_15	749251	749259	-	0	7_ancest
iORF_169986	95-7-1D	SpB	0	87	ordered_Spar_15	749251	749337	-	0	5_SpeGroup
iORF_169990	95-7-1D	SpB	0	61	ordered_Spar_15	749277	749337	-	0	5_SpeGroup
iORF_169992	95-7-1D	SpB	1	39	ordered_Spar_15	749313	749351	-	0	5_SpeGroup
iORF_169993	95-7-1D	SpB	1	51	ordered_Spar_15	749318	749368	-	0	4_divergent
iORF_169994	95-7-1D	SpB	0	96	ordered_Spar_15	749341	749436	+	1	5_SpeGroup
iORF_169998	95-7-1D	SpB	1	87	ordered_Spar_15	749350	749436	+	1	4_divergent
iORF_169999	95-7-1D	SpB	0	9	ordered_Spar_15	749381	749389	+	0	5_SpeGroup
iORF_170000	95-7-1D	SpB	0	45	ordered_Spar_15	749381	749425	+	1	6_polymorphic
iORF_170001	95-7-1D	SpB	1	108	ordered_Spar_15	749381	749488	+	5	6_polymorphic
iORF_170006	95-7-1D	SpB	0	126	ordered_Spar_15	749433	749558	-	4	6_polymorphic
iORF_170008	95-7-1D	SpB	1	57	ordered_Spar_15	749447	749503	-	4	4_divergent
iORF_170009	95-7-1D	SpB	0	39	ordered_Spar_15	749465	749503	-	0	5_SpeGroup
iORF_170014	95-7-1D	SpB	1	30	ordered_Spar_15	749531	749560	-	0	6_polymorphic
iORF_170051	95-7-1D	SpB	1	63	ordered_Spar_15	750283	750345	+	3	6_polymorphic
iORF_170053	95-7-1D	SpB	0	73	ordered_Spar_15	750283	750355	+	4	6_polymorphic
iORF_170031	95-7-1D	SpB	0	42	ordered_Spar_15	750314	750355	+	1	6_polymorphic
iORF_170032	95-7-1D	SpB	1	9	ordered_Spar_15	750408	750416	-	0	6_polymorphic
iORF_170033	95-7-1D	SpB	0	36	ordered_Spar_15	750408	750443	-	3	6_polymorphic
iORF_170038	95-7-1D	SpB	1	42	ordered_Spar_15	750419	750460	-	1	4_divergent
iORF_170043	95-7-1D	SpB	0	68	ordered_Spar_15	750498	750565	+	0	5_SpeGroup
iORF_170044	95-7-1D	SpB	1	75	ordered_Spar_15	750498	750572	+	0	6_polymorphic
iORF_170045	95-7-1D	SpB	0	172	ordered_Spar_15	750498	750669	+	0	6_polymorphic
iORF_170046	95-7-1D	SpB	0	139	ordered_Spar_15	750552	750690	-	0	6_polymorphic
iORF_170047	95-7-1D	SpB	0	80	ordered_Spar_15	750569	750648	+	0	4_divergent
iORF_170048	95-7-1D	SpB	1	117	ordered_Spar_15	750569	750685	+	0	4_divergent
iORF_170050	95-7-1D	SpB	0	83	ordered_Spar_15	750608	750690	-	0	4_divergent
iORF_170052	95-7-1D	SpB	0	33	ordered_Spar_15	750653	750685	+	0	5_SpeGroup
iORF_170054	95-7-1D	SpB	1	21	ordered_Spar_15	750690	750710	-	0	3_pPar
iORF_170057	95-7-1D	SpB	0	85	ordered_Spar_15	750753	750837	-	0	6_polymorphic
iORF_170058	95-7-1D	SpB	0	90	ordered_Spar_15	750753	750842	-	0	4_divergent
iORF_170059	95-7-1D	SpB	1	39	ordered_Spar_15	750791	750829	-	0	3_pPar
iORF_170060	95-7-1D	SpB	0	9	ordered_Spar_15	750811	750819	-	0	6_polymorphic
iORF_170061	95-7-1D	SpB	1	27	ordered_Spar_15	750811	750837	-	0	6_polymorphic
iORF_170062	95-7-1D	SpB	0	9	ordered_Spar_15	750829	750837	-	0	6_polymorphic
iORF_170236	95-7-1D	SpB	1	9	ordered_Spar_15	753293	753301	-	0	1_conserved
iORF_170087	95-7-1D	SpB	1	57	ordered_Spar_15	753413	753469	+	10	6_polymorphic
iORF_170088	95-7-1D	SpB	0	115	ordered_Spar_15	753413	753527	+	10	5_SpeGroup
iORF_170121	95-7-1D	SpB	0	33	ordered_Spar_15	753435	753467	-	0	6_polymorphic
iORF_170137	95-7-1D	SpB	0	15	ordered_Spar_15	753448	753462	-	0	5_SpeGroup
iORF_170143	95-7-1D	SpB	0	18	ordered_Spar_15	753452	753469	+	0	6_polymorphic
iORF_170159	95-7-1D	SpB	1	57	ordered_Spar_15	753471	753527	+	0	5_SpeGroup
iORF_170164	95-7-1D	SpB	1	9	ordered_Spar_15	753476	753484	+	0	1_conserved
iORF_170084	95-7-1D	SpB	0	42	ordered_Spar_15	754466	754507	+	0	5_SpeGroup
iORF_170085	95-7-1D	SpB	1	102	ordered_Spar_15	754466	754567	+	0	4_divergent
iORF_170093	95-7-1D	SpB	0	129	ordered_Spar_15	754564	754692	-	8	6_polymorphic
iORF_170094	95-7-1D	SpB	1	162	ordered_Spar_15	754564	754725	-	10	6_polymorphic
iORF_170095	95-7-1D	SpB	0	178	ordered_Spar_15	754579	754756	+	3	7_ancest
iORF_170096	95-7-1D	SpB	0	199	ordered_Spar_15	754579	754777	+	4	6_polymorphic
iORF_170097	95-7-1D	SpB	1	231	ordered_Spar_15	754579	754809	+	5	6_polymorphic
iORF_170103	95-7-1D	SpB	0	91	ordered_Spar_15	754635	754725	-	2	6_polymorphic
iORF_170104	95-7-1D	SpB	0	125	ordered_Spar_15	754635	754759	-	2	6_polymorphic
iORF_170107	95-7-1D	SpB	0	31	ordered_Spar_15	754679	754709	-	2	7_ancest
iORF_170109	95-7-1D	SpB	1	30	ordered_Spar_15	754698	754727	+	2	6_polymorphic
iORF_170110	95-7-1D	SpB	0	80	ordered_Spar_15	754698	754777	+	3	6_polymorphic
iORF_170111	95-7-1D	SpB	0	112	ordered_Spar_15	754698	754809	+	4	6_polymorphic
iORF_170112	95-7-1D	SpB	0	128	ordered_Spar_15	754698	754825	+	4	6_polymorphic
iORF_170114	95-7-1D	SpB	1	54	ordered_Spar_15	754706	754759	-	0	6_polymorphic
iORF_170116	95-7-1D	SpB	0	27	ordered_Spar_15	754783	754809	+	1	6_polymorphic
iORF_170119	95-7-1D	SpB	1	54	ordered_Spar_15	754806	754859	-	2	6_polymorphic
iORF_170120	95-7-1D	SpB	0	53	ordered_Spar_15	754807	754859	-	2	6_polymorphic
iORF_170123	95-7-1D	SpB	1	9	ordered_Spar_15	754856	754864	-	0	3_pPar
iORF_170124	95-7-1D	SpB	1	24	ordered_Spar_15	754883	754906	-	0	6_polymorphic
iORF_170125	95-7-1D	SpB	0	24	ordered_Spar_15	754906	754929	-	1	5_SpeGroup
iORF_170218	95-7-1D	SpB	0	65	ordered_Spar_15	755778	755842	-	2	6_polymorphic
iORF_170220	95-7-1D	SpB	0	23	ordered_Spar_15	755795	755817	-	0	6_polymorphic
iORF_170221	95-7-1D	SpB	1	48	ordered_Spar_15	755795	755842	-	0	6_polymorphic
iORF_170225	95-7-1D	SpB	0	79	ordered_Spar_15	755805	755883	-	11	5_SpeGroup
iORF_170231	95-7-1D	SpB	0	31	ordered_Spar_15	755845	755875	+	2	5_SpeGroup
iORF_170234	95-7-1D	SpB	1	12	ordered_Spar_15	755867	755878	-	2	3_pPar
iORF_170235	95-7-1D	SpB	1	24	ordered_Spar_15	755880	755903	-	0	5_SpeGroup
iORF_170303	95-7-1D	SpB	1	30	ordered_Spar_15	756623	756652	-	0	1_conserved
iORF_170311	95-7-1D	SpB	0	106	ordered_Spar_15	756657	756762	-	0	4_divergent
iORF_170312	95-7-1D	SpB	1	138	ordered_Spar_15	756657	756794	-	0	5_SpeGroup
iORF_170292	95-7-1D	SpB	0	70	ordered_Spar_15	756725	756794	-	0	4_divergent
iORF_170294	95-7-1D	SpB	0	28	ordered_Spar_15	756760	756787	+	0	4_divergent
iORF_170295	95-7-1D	SpB	1	15	ordered_Spar_15	756812	756826	-	0	1_conserved
iORF_170298	95-7-1D	SpB	0	21	ordered_Spar_15	756868	756888	+	0	4_divergent
iORF_170302	95-7-1D	SpB	0	39	ordered_Spar_15	756899	756937	-	0	5_SpeGroup
iORF_170305	95-7-1D	SpB	1	39	ordered_Spar_15	756967	757005	-	1	5_SpeGroup
iORF_170306	95-7-1D	SpB	0	29	ordered_Spar_15	756969	756997	+	1	5_SpeGroup
iORF_170308	95-7-1D	SpB	0	12	ordered_Spar_15	756994	757005	-	0	4_divergent
iORF_170344	95-7-1D	SpB	1	18	ordered_Spar_15	758348	758365	+	0	1_conserved
iORF_170331	95-7-1D	SpB	1	30	ordered_Spar_15	758369	758398	-	0	1_conserved
iORF_170341	95-7-1D	SpB	0	65	ordered_Spar_15	758389	758453	+	1	4_divergent
iORF_170342	95-7-1D	SpB	1	114	ordered_Spar_15	758389	758502	+	1	6_polymorphic
iORF_170346	95-7-1D	SpB	1	36	ordered_Spar_15	758418	758453	+	0	5_SpeGroup
iORF_170348	95-7-1D	SpB	1	102	ordered_Spar_15	758429	758530	-	0	6_polymorphic
iORF_170314	95-7-1D	SpB	0	67	ordered_Spar_15	758464	758530	-	0	6_polymorphic
iORF_170316	95-7-1D	SpB	1	15	ordered_Spar_15	758479	758493	-	0	4_divergent
iORF_170317	95-7-1D	SpB	1	9	ordered_Spar_15	758529	758537	+	0	6_polymorphic
iORF_170318	95-7-1D	SpB	0	12	ordered_Spar_15	758529	758540	+	0	6_polymorphic
iORF_170320	95-7-1D	SpB	0	102	ordered_Spar_15	758529	758630	+	5	5_SpeGroup
iORF_170326	95-7-1D	SpB	1	18	ordered_Spar_15	758576	758593	+	0	4_divergent
iORF_170328	95-7-1D	SpB	0	51	ordered_Spar_15	758580	758630	+	5	6_polymorphic
iORF_170333	95-7-1D	SpB	1	18	ordered_Spar_15	758624	758641	+	2	5_SpeGroup
iORF_170515	95-7-1D	SpB	0	164	ordered_Spar_15	759694	759857	-	4	6_polymorphic
iORF_170522	95-7-1D	SpB	1	87	ordered_Spar_15	759711	759797	+	0	3_pPar
iORF_170352	95-7-1D	SpB	0	138	ordered_Spar_15	759720	759857	-	4	6_polymorphic
iORF_170365	95-7-1D	SpB	1	72	ordered_Spar_15	759770	759841	-	4	6_polymorphic
iORF_170380	95-7-1D	SpB	0	26	ordered_Spar_15	759816	759841	-	4	6_polymorphic
iORF_170381	95-7-1D	SpB	1	42	ordered_Spar_15	759816	759857	-	4	6_polymorphic
iORF_170387	95-7-1D	SpB	0	42	ordered_Spar_15	761814	761855	-	0	5_SpeGroup
iORF_170390	95-7-1D	SpB	0	8	ordered_Spar_15	761916	761923	-	1	4_divergent
iORF_170391	95-7-1D	SpB	1	33	ordered_Spar_15	761934	761966	-	0	6_polymorphic
iORF_170394	95-7-1D	SpB	1	48	ordered_Spar_15	761984	762031	-	0	6_polymorphic
iORF_170395	95-7-1D	SpB	0	51	ordered_Spar_15	761984	762034	-	0	6_polymorphic
iORF_170396	95-7-1D	SpB	0	15	ordered_Spar_15	761992	762006	-	0	5_SpeGroup
iORF_170496	95-7-1D	SpB	1	15	ordered_Spar_15	763685	763699	-	0	3_pPar
iORF_170498	95-7-1D	SpB	1	33	ordered_Spar_15	763701	763733	+	0	3_pPar
iORF_170500	95-7-1D	SpB	1	15	ordered_Spar_15	763709	763723	-	0	3_pPar
iORF_170501	95-7-1D	SpB	1	21	ordered_Spar_15	763748	763768	-	0	6_polymorphic
iORF_170538	95-7-1D	SpB	1	39	ordered_Spar_15	764950	764988	+	1	4_divergent
iORF_170539	95-7-1D	SpB	0	18	ordered_Spar_15	764950	764967	+	0	5_SpeGroup
iORF_170525	95-7-1D	SpB	1	33	ordered_Spar_15	765038	765070	+	0	4_divergent
iORF_170526	95-7-1D	SpB	0	51	ordered_Spar_15	765040	765090	+	0	5_SpeGroup
iORF_170527	95-7-1D	SpB	1	21	ordered_Spar_15	765044	765064	-	0	4_divergent
iORF_170528	95-7-1D	SpB	1	144	ordered_Spar_15	765067	765210	-	6	4_divergent
iORF_170529	95-7-1D	SpB	0	161	ordered_Spar_15	765067	765227	-	6	5_SpeGroup
iORF_170531	95-7-1D	SpB	1	54	ordered_Spar_15	765113	765166	+	3	4_divergent
iORF_170532	95-7-1D	SpB	0	119	ordered_Spar_15	765113	765231	+	6	5_SpeGroup
iORF_170533	95-7-1D	SpB	0	71	ordered_Spar_15	765140	765210	-	6	5_SpeGroup
iORF_170535	95-7-1D	SpB	1	60	ordered_Spar_15	765144	765203	+	6	4_divergent
iORF_170536	95-7-1D	SpB	0	30	ordered_Spar_15	765170	765199	+	2	5_SpeGroup
iORF_170547	95-7-1D	SpB	1	60	ordered_Spar_15	767271	767330	+	0	1_conserved
iORF_170549	95-7-1D	SpB	0	18	ordered_Spar_15	767320	767337	-	0	5_SpeGroup
iORF_170550	95-7-1D	SpB	0	123	ordered_Spar_15	767327	767449	+	2	4_divergent
iORF_170551	95-7-1D	SpB	1	159	ordered_Spar_15	767327	767485	+	2	6_polymorphic
iORF_170540	95-7-1D	SpB	0	54	ordered_Spar_15	767386	767439	-	1	5_SpeGroup
iORF_170541	95-7-1D	SpB	0	95	ordered_Spar_15	767413	767507	+	1	5_SpeGroup
iORF_170543	95-7-1D	SpB	0	21	ordered_Spar_15	767465	767485	+	0	4_divergent
iORF_170546	95-7-1D	SpB	1	51	ordered_Spar_15	767504	767554	-	0	1_conserved
iORF_170564	95-7-1D	SpB	0	92	ordered_Spar_15	768903	768994	-	1	6_polymorphic
iORF_170563	95-7-1D	SpB	1	15	ordered_Spar_15	768947	768961	+	0	4_divergent
iORF_170565	95-7-1D	SpB	0	14	ordered_Spar_15	768966	768979	+	1	6_polymorphic
iORF_170566	95-7-1D	SpB	1	15	ordered_Spar_15	768966	768980	+	1	6_polymorphic
iORF_170568	95-7-1D	SpB	1	78	ordered_Spar_15	768994	769071	-	1	6_polymorphic
iORF_170556	95-7-1D	SpB	0	50	ordered_Spar_15	769022	769071	-	1	6_polymorphic
iORF_170557	95-7-1D	SpB	1	51	ordered_Spar_15	769055	769105	-	0	5_SpeGroup
iORF_170559	95-7-1D	SpB	0	30	ordered_Spar_15	769083	769112	-	0	6_polymorphic
iORF_170560	95-7-1D	SpB	1	21	ordered_Spar_15	769088	769108	+	0	3_pPar
iORF_170594	95-7-1D	SpB	0	188	ordered_Spar_15	770465	770652	-	7	6_polymorphic
iORF_170596	95-7-1D	SpB	0	15	ordered_Spar_15	770468	770482	+	0	4_divergent
iORF_170569	95-7-1D	SpB	0	90	ordered_Spar_15	770563	770652	-	2	5_SpeGroup
iORF_170571	95-7-1D	SpB	0	41	ordered_Spar_15	770580	770620	+	0	5_SpeGroup
iORF_170572	95-7-1D	SpB	1	63	ordered_Spar_15	770580	770642	+	2	5_SpeGroup
iORF_170573	95-7-1D	SpB	0	155	ordered_Spar_15	770580	770734	+	4	5_SpeGroup
iORF_170574	95-7-1D	SpB	0	200	ordered_Spar_15	770580	770779	+	4	7_ancest
iORF_170577	95-7-1D	SpB	1	24	ordered_Spar_15	770629	770652	-	2	5_SpeGroup
iORF_170579	95-7-1D	SpB	1	120	ordered_Spar_15	770660	770779	+	2	5_SpeGroup
iORF_170580	95-7-1D	SpB	0	126	ordered_Spar_15	770660	770785	+	2	5_SpeGroup
iORF_170581	95-7-1D	SpB	1	30	ordered_Spar_15	770666	770695	-	1	3_pPar
iORF_170582	95-7-1D	SpB	1	9	ordered_Spar_15	770679	770687	+	1	3_pPar
iORF_170583	95-7-1D	SpB	0	42	ordered_Spar_15	770767	770808	-	5	5_SpeGroup
iORF_170588	95-7-1D	SpB	1	24	ordered_Spar_15	770801	770824	+	0	3_pPar
iORF_170615	95-7-1D	SpB	0	15	ordered_Spar_15	772001	772015	-	2	4_divergent
iORF_170617	95-7-1D	SpB	0	12	ordered_Spar_15	772028	772039	+	0	5_SpeGroup
iORF_170618	95-7-1D	SpB	0	69	ordered_Spar_15	772041	772109	+	0	7_ancest
iORF_170619	95-7-1D	SpB	1	54	ordered_Spar_15	772057	772110	+	0	5_SpeGroup
iORF_170620	95-7-1D	SpB	0	141	ordered_Spar_15	772057	772197	+	3	7_ancest
iORF_170621	95-7-1D	SpB	0	9	ordered_Spar_15	772087	772095	-	0	5_SpeGroup
iORF_170622	95-7-1D	SpB	0	102	ordered_Spar_15	772096	772197	+	3	5_SpeGroup
iORF_170624	95-7-1D	SpB	0	117	ordered_Spar_15	772119	772235	+	3	7_ancest
iORF_170625	95-7-1D	SpB	0	135	ordered_Spar_15	772119	772253	+	3	5_SpeGroup
iORF_170626	95-7-1D	SpB	1	48	ordered_Spar_15	772150	772197	+	3	4_divergent
iORF_170631	95-7-1D	SpB	1	78	ordered_Spar_15	772232	772309	+	0	1_conserved
iORF_170634	95-7-1D	SpB	0	81	ordered_Spar_15	772265	772345	-	0	5_SpeGroup
iORF_170642	95-7-1D	SpB	0	81	ordered_Spar_15	772449	772529	-	3	5_SpeGroup
iORF_170644	95-7-1D	SpB	1	45	ordered_Spar_15	772485	772529	-	0	4_divergent
iORF_170646	95-7-1D	SpB	0	80	ordered_Spar_15	772501	772580	-	0	5_SpeGroup
iORF_170648	95-7-1D	SpB	1	39	ordered_Spar_15	772542	772580	-	0	4_divergent
iORF_170649	95-7-1D	SpB	1	18	ordered_Spar_15	772580	772597	-	0	1_conserved
iORF_170651	95-7-1D	SpB	1	21	ordered_Spar_15	772631	772651	-	0	3_pPar
iORF_170669	95-7-1D	SpB	1	24	ordered_Spar_15	773318	773341	+	0	1_conserved
iORF_170672	95-7-1D	SpB	0	81	ordered_Spar_15	773380	773460	-	0	5_SpeGroup
iORF_170673	95-7-1D	SpB	1	114	ordered_Spar_15	773380	773493	-	2	6_polymorphic
iORF_170677	95-7-1D	SpB	0	102	ordered_Spar_15	773392	773493	-	2	6_polymorphic
iORF_170659	95-7-1D	SpB	0	50	ordered_Spar_15	773444	773493	-	2	6_polymorphic
iORF_170661	95-7-1D	SpB	0	22	ordered_Spar_15	773472	773493	-	2	6_polymorphic
iORF_170686	95-7-1D	SpB	0	112	ordered_Spar_15	775666	775777	+	4	6_polymorphic
iORF_170687	95-7-1D	SpB	1	39	ordered_Spar_15	775666	775704	+	0	6_polymorphic
iORF_170689	95-7-1D	SpB	0	58	ordered_Spar_15	775676	775733	+	0	6_polymorphic
iORF_170690	95-7-1D	SpB	1	102	ordered_Spar_15	775676	775777	+	4	6_polymorphic
iORF_170692	95-7-1D	SpB	1	24	ordered_Spar_15	775710	775733	+	0	6_polymorphic
iORF_170679	95-7-1D	SpB	1	21	ordered_Spar_15	775716	775736	-	0	3_pPar
iORF_170681	95-7-1D	SpB	0	12	ordered_Spar_15	775781	775792	+	0	5_SpeGroup
iORF_170682	95-7-1D	SpB	1	54	ordered_Spar_15	775793	775846	+	0	3_pPar
iORF_170698	95-7-1D	SpB	1	36	ordered_Spar_15	777223	777258	-	0	6_polymorphic
iORF_170699	95-7-1D	SpB	1	96	ordered_Spar_15	777281	777376	-	0	3_pPar
iORF_170694	95-7-1D	SpB	1	27	ordered_Spar_15	777306	777332	-	0	4_divergent
iORF_170696	95-7-1D	SpB	1	57	ordered_Spar_15	777322	777378	+	0	3_pPar
iORF_170710	95-7-1D	SpB	1	27	ordered_Spar_15	778386	778412	-	0	4_divergent
iORF_170711	95-7-1D	SpB	0	39	ordered_Spar_15	778386	778424	-	3	5_SpeGroup
iORF_170712	95-7-1D	SpB	1	81	ordered_Spar_15	778388	778468	+	3	3_pPar
iORF_170715	95-7-1D	SpB	1	57	ordered_Spar_15	778407	778463	+	3	3_pPar
iORF_170717	95-7-1D	SpB	1	9	ordered_Spar_15	778416	778424	-	0	6_polymorphic
iORF_170702	95-7-1D	SpB	1	27	ordered_Spar_15	778488	778514	+	0	3_pPar
iORF_170720	95-7-1D	SpB	1	24	ordered_Spar_15	779116	779139	+	0	4_divergent
iORF_170723	95-7-1D	SpB	0	75	ordered_Spar_15	779144	779218	+	4	5_SpeGroup
iORF_170725	95-7-1D	SpB	1	84	ordered_Spar_15	779148	779231	+	4	6_polymorphic
iORF_170727	95-7-1D	SpB	0	102	ordered_Spar_15	779148	779249	+	5	6_polymorphic
iORF_170734	95-7-1D	SpB	0	135	ordered_Spar_15	781921	782055	+	0	6_polymorphic
iORF_170735	95-7-1D	SpB	1	138	ordered_Spar_15	781921	782058	+	0	6_polymorphic
iORF_170750	95-7-1D	SpB	1	18	ordered_Spar_15	781973	781990	-	0	1_conserved
iORF_170737	95-7-1D	SpB	1	81	ordered_Spar_15	782035	782115	-	0	1_conserved
iORF_170738	95-7-1D	SpB	0	24	ordered_Spar_15	782055	782078	+	0	5_SpeGroup
iORF_170740	95-7-1D	SpB	1	33	ordered_Spar_15	782096	782128	+	0	3_pPar
iORF_170752	95-7-1D	SpB	1	45	ordered_Spar_15	783001	783045	+	0	3_pPar
iORF_170755	95-7-1D	SpB	1	33	ordered_Spar_15	783072	783104	-	0	3_pPar
iORF_170757	95-7-1D	SpB	1	15	ordered_Spar_15	783080	783094	-	0	3_pPar
iORF_170758	95-7-1D	SpB	0	46	ordered_Spar_15	785698	785743	+	1	5_SpeGroup
iORF_170760	95-7-1D	SpB	1	27	ordered_Spar_15	785740	785766	+	0	3_pPar
iORF_170762	95-7-1D	SpB	0	60	ordered_Spar_15	785774	785833	-	5	6_polymorphic
iORF_170763	95-7-1D	SpB	0	126	ordered_Spar_15	785774	785899	-	5	5_SpeGroup
iORF_170765	95-7-1D	SpB	0	48	ordered_Spar_15	785799	785846	-	5	6_polymorphic
iORF_170778	95-7-1D	SpB	1	54	ordered_Spar_15	786424	786477	+	0	3_pPar
iORF_170782	95-7-1D	SpB	0	15	ordered_Spar_15	786440	786454	-	0	6_polymorphic
iORF_170785	95-7-1D	SpB	0	44	ordered_Spar_15	786453	786496	+	0	6_polymorphic
iORF_170786	95-7-1D	SpB	1	78	ordered_Spar_15	786453	786530	+	0	6_polymorphic
iORF_170771	95-7-1D	SpB	0	55	ordered_Spar_15	786499	786553	+	2	5_SpeGroup
iORF_170772	95-7-1D	SpB	1	30	ordered_Spar_15	786505	786534	-	0	3_pPar
iORF_170804	95-7-1D	SpB	0	90	ordered_Spar_15	788709	788798	-	0	7_ancest
iORF_170805	95-7-1D	SpB	1	99	ordered_Spar_15	788711	788809	+	0	3_pPar
iORF_170795	95-7-1D	SpB	1	12	ordered_Spar_15	788719	788730	-	0	3_pPar
iORF_170796	95-7-1D	SpB	1	72	ordered_Spar_15	788727	788798	-	0	4_divergent
iORF_170797	95-7-1D	SpB	0	45	ordered_Spar_15	788754	788798	-	0	5_SpeGroup
iORF_170819	95-7-1D	SpB	1	63	ordered_Spar_15	790647	790709	+	5	6_polymorphic
iORF_170807	95-7-1D	SpB	0	29	ordered_Spar_15	790655	790683	+	1	6_polymorphic
iORF_170809	95-7-1D	SpB	1	45	ordered_Spar_15	790655	790699	+	5	6_polymorphic
iORF_170815	95-7-1D	SpB	0	41	ordered_Spar_15	790659	790699	+	5	6_polymorphic
iORF_170816	95-7-1D	SpB	0	51	ordered_Spar_15	790659	790709	+	5	5_SpeGroup
iORF_170820	95-7-1D	SpB	0	98	ordered_Spar_15	790677	790774	-	5	6_polymorphic
iORF_170823	95-7-1D	SpB	0	47	ordered_Spar_15	790720	790766	+	1	6_polymorphic
iORF_170824	95-7-1D	SpB	1	72	ordered_Spar_15	790720	790791	+	1	6_polymorphic
iORF_170825	95-7-1D	SpB	1	18	ordered_Spar_15	790724	790741	+	0	6_polymorphic
iORF_170827	95-7-1D	SpB	1	45	ordered_Spar_15	790730	790774	-	1	6_polymorphic
iORF_170810	95-7-1D	SpB	1	12	ordered_Spar_15	790755	790766	+	0	6_polymorphic
iORF_170812	95-7-1D	SpB	1	36	ordered_Spar_15	790768	790803	-	0	1_conserved
iORF_170813	95-7-1D	SpB	1	12	ordered_Spar_15	790773	790784	+	0	3_pPar
iORF_170818	95-7-1D	SpB	1	12	ordered_Spar_15	790818	790829	+	0	1_conserved
iORF_171059	95-7-1D	SpB	1	219	ordered_Spar_15	791898	792116	-	5	4_divergent
iORF_171069	95-7-1D	SpB	1	30	ordered_Spar_15	791916	791945	+	4	4_divergent
iORF_171070	95-7-1D	SpB	0	85	ordered_Spar_15	791916	792000	+	5	5_SpeGroup
iORF_171076	95-7-1D	SpB	0	40	ordered_Spar_15	791930	791969	-	2	5_SpeGroup
iORF_170848	95-7-1D	SpB	1	12	ordered_Spar_15	791985	791996	+	1	4_divergent
iORF_170849	95-7-1D	SpB	0	51	ordered_Spar_15	791985	792035	+	1	5_SpeGroup
iORF_170864	95-7-1D	SpB	0	36	ordered_Spar_15	791997	792032	+	0	7_ancest
iORF_170900	95-7-1D	SpB	1	78	ordered_Spar_15	792029	792106	-	0	6_polymorphic
iORF_170906	95-7-1D	SpB	0	30	ordered_Spar_15	792038	792067	-	0	7_ancest
iORF_170908	95-7-1D	SpB	1	42	ordered_Spar_15	792041	792082	+	0	3_pPar
iORF_170917	95-7-1D	SpB	0	18	ordered_Spar_15	792060	792077	+	0	6_polymorphic
iORF_170918	95-7-1D	SpB	0	27	ordered_Spar_15	792060	792086	+	0	5_SpeGroup
iORF_170920	95-7-1D	SpB	1	24	ordered_Spar_15	792070	792093	-	0	3_pPar
iORF_170925	95-7-1D	SpB	0	33	ordered_Spar_15	792074	792106	-	0	6_polymorphic
iORF_170927	95-7-1D	SpB	1	27	ordered_Spar_15	792086	792112	+	0	3_pPar
iORF_170846	95-7-1D	SpB	1	12	ordered_Spar_15	793280	793291	-	0	6_polymorphic
iORF_170850	95-7-1D	SpB	0	24	ordered_Spar_15	793306	793329	+	0	6_polymorphic
iORF_170851	95-7-1D	SpB	1	12	ordered_Spar_15	793310	793321	-	0	3_pPar
iORF_170852	95-7-1D	SpB	1	30	ordered_Spar_15	793316	793345	+	0	6_polymorphic
iORF_170857	95-7-1D	SpB	1	15	ordered_Spar_15	793342	793356	+	0	3_pPar
iORF_170860	95-7-1D	SpB	1	48	ordered_Spar_15	793365	793412	-	0	4_divergent
iORF_170861	95-7-1D	SpB	0	43	ordered_Spar_15	793370	793412	-	0	5_SpeGroup
iORF_170862	95-7-1D	SpB	1	36	ordered_Spar_15	793411	793446	+	5	4_divergent
iORF_170863	95-7-1D	SpB	0	108	ordered_Spar_15	793411	793518	+	6	5_SpeGroup
iORF_170867	95-7-1D	SpB	0	12	ordered_Spar_15	793452	793463	-	0	5_SpeGroup
iORF_170868	95-7-1D	SpB	1	138	ordered_Spar_15	793452	793589	-	6	4_divergent
iORF_170870	95-7-1D	SpB	0	75	ordered_Spar_15	793515	793589	-	5	5_SpeGroup
iORF_170873	95-7-1D	SpB	0	92	ordered_Spar_15	793522	793613	+	6	6_polymorphic
iORF_170874	95-7-1D	SpB	1	117	ordered_Spar_15	793522	793638	+	6	6_polymorphic
iORF_170875	95-7-1D	SpB	1	27	ordered_Spar_15	793526	793552	+	4	6_polymorphic
iORF_170878	95-7-1D	SpB	0	15	ordered_Spar_15	793624	793638	+	0	6_polymorphic
iORF_170880	95-7-1D	SpB	0	9	ordered_Spar_15	793640	793648	+	1	5_SpeGroup
iORF_170978	95-7-1D	SpB	1	12	ordered_Spar_15	795078	795089	-	2	4_divergent
iORF_170985	95-7-1D	SpB	1	12	ordered_Spar_15	795132	795143	+	0	4_divergent
iORF_170986	95-7-1D	SpB	1	33	ordered_Spar_15	795143	795175	+	0	4_divergent
iORF_170987	95-7-1D	SpB	0	81	ordered_Spar_15	795143	795223	+	0	5_SpeGroup
iORF_170988	95-7-1D	SpB	0	21	ordered_Spar_15	795151	795171	+	0	5_SpeGroup
iORF_170989	95-7-1D	SpB	0	39	ordered_Spar_15	795154	795192	-	0	5_SpeGroup
iORF_170990	95-7-1D	SpB	1	42	ordered_Spar_15	795154	795195	-	0	4_divergent
iORF_170991	95-7-1D	SpB	1	18	ordered_Spar_15	795168	795185	-	0	6_polymorphic
iORF_170992	95-7-1D	SpB	1	63	ordered_Spar_15	795172	795234	+	0	3_pPar
iORF_170994	95-7-1D	SpB	0	21	ordered_Spar_15	795182	795202	-	0	6_polymorphic
iORF_170995	95-7-1D	SpB	0	105	ordered_Spar_15	795182	795286	-	0	5_SpeGroup
iORF_170997	95-7-1D	SpB	0	18	ordered_Spar_15	795204	795221	-	0	6_polymorphic
iORF_170999	95-7-1D	SpB	1	63	ordered_Spar_15	795224	795286	-	0	6_polymorphic
iORF_171001	95-7-1D	SpB	0	27	ordered_Spar_15	795240	795266	-	0	6_polymorphic
iORF_171002	95-7-1D	SpB	0	47	ordered_Spar_15	795240	795286	-	0	6_polymorphic
iORF_171005	95-7-1D	SpB	0	25	ordered_Spar_15	795270	795294	+	0	5_SpeGroup
iORF_171027	95-7-1D	SpB	1	15	ordered_Spar_15	795665	795679	-	0	6_polymorphic
iORF_171028	95-7-1D	SpB	0	27	ordered_Spar_15	795696	795722	-	2	5_SpeGroup
iORF_171029	95-7-1D	SpB	0	135	ordered_Spar_15	795696	795830	-	3	7_ancest
iORF_171032	95-7-1D	SpB	1	24	ordered_Spar_15	795712	795735	-	0	3_pPar
iORF_171034	95-7-1D	SpB	1	30	ordered_Spar_15	795734	795763	+	0	3_pPar
iORF_171036	95-7-1D	SpB	0	78	ordered_Spar_15	795750	795827	-	1	5_SpeGroup
iORF_171038	95-7-1D	SpB	1	48	ordered_Spar_15	795767	795814	+	1	3_pPar
iORF_171041	95-7-1D	SpB	1	12	ordered_Spar_15	795783	795794	+	0	1_conserved
iORF_171042	95-7-1D	SpB	0	36	ordered_Spar_15	795799	795834	+	1	6_polymorphic
iORF_171044	95-7-1D	SpB	1	24	ordered_Spar_15	795869	795892	-	0	3_pPar
iORF_171093	95-7-1D	SpB	0	173	ordered_Spar_15	797180	797352	+	8	5_SpeGroup
iORF_171095	95-7-1D	SpB	0	39	ordered_Spar_15	797180	797218	+	0	6_polymorphic
iORF_171096	95-7-1D	SpB	1	93	ordered_Spar_15	797180	797272	+	2	6_polymorphic
iORF_171091	95-7-1D	SpB	0	15	ordered_Spar_15	797202	797216	-	0	6_polymorphic
iORF_171094	95-7-1D	SpB	0	125	ordered_Spar_15	797220	797344	-	8	5_SpeGroup
iORF_171079	95-7-1D	SpB	1	78	ordered_Spar_15	797275	797352	+	6	6_polymorphic
iORF_171080	95-7-1D	SpB	0	85	ordered_Spar_15	797275	797359	+	6	6_polymorphic
iORF_171082	95-7-1D	SpB	1	54	ordered_Spar_15	797306	797359	+	6	6_polymorphic
iORF_171083	95-7-1D	SpB	1	36	ordered_Spar_15	797309	797344	-	6	4_divergent
iORF_171085	95-7-1D	SpB	0	30	ordered_Spar_15	797323	797352	+	6	6_polymorphic
iORF_171086	95-7-1D	SpB	0	30	ordered_Spar_15	797330	797359	+	6	5_SpeGroup
iORF_171098	95-7-1D	SpB	0	30	ordered_Spar_15	799767	799796	+	0	5_SpeGroup
iORF_171099	95-7-1D	SpB	1	42	ordered_Spar_15	799767	799808	+	0	4_divergent
iORF_171131	95-7-1D	SpB	1	75	ordered_Spar_15	799866	799940	+	1	3_pPar
iORF_171133	95-7-1D	SpB	1	45	ordered_Spar_15	799998	800042	+	1	4_divergent
iORF_171135	95-7-1D	SpB	0	134	ordered_Spar_15	799998	800131	+	1	5_SpeGroup
iORF_171138	95-7-1D	SpB	1	54	ordered_Spar_15	800092	800145	+	1	3_pPar
iORF_171140	95-7-1D	SpB	1	30	ordered_Spar_15	800102	800131	+	0	6_polymorphic
iORF_171141	95-7-1D	SpB	0	60	ordered_Spar_15	800102	800161	+	1	6_polymorphic
iORF_171143	95-7-1D	SpB	1	51	ordered_Spar_15	800258	800308	+	0	3_pPar
iORF_171106	95-7-1D	SpB	1	36	ordered_Spar_15	800783	800818	-	0	3_pPar
iORF_171107	95-7-1D	SpB	0	27	ordered_Spar_15	800808	800834	+	0	5_SpeGroup
iORF_171108	95-7-1D	SpB	0	33	ordered_Spar_15	800808	800840	+	0	6_polymorphic
iORF_171109	95-7-1D	SpB	1	18	ordered_Spar_15	800817	800834	+	0	6_polymorphic
iORF_171112	95-7-1D	SpB	0	63	ordered_Spar_15	800850	800912	+	0	5_SpeGroup
iORF_171113	95-7-1D	SpB	0	63	ordered_Spar_15	800850	800912	+	1	6_polymorphic
iORF_171114	95-7-1D	SpB	1	87	ordered_Spar_15	800850	800936	+	1	6_polymorphic
iORF_171116	95-7-1D	SpB	0	39	ordered_Spar_15	800854	800892	+	0	5_SpeGroup
iORF_171117	95-7-1D	SpB	1	33	ordered_Spar_15	800860	800892	+	0	4_divergent
iORF_171120	95-7-1D	SpB	1	84	ordered_Spar_15	800944	801027	-	0	6_polymorphic
iORF_171123	95-7-1D	SpB	0	90	ordered_Spar_15	800963	801052	+	0	5_SpeGroup
iORF_171124	95-7-1D	SpB	0	60	ordered_Spar_15	800968	801027	-	0	6_polymorphic
iORF_171125	95-7-1D	SpB	1	15	ordered_Spar_15	800986	801000	+	0	3_pPar
iORF_171126	95-7-1D	SpB	1	120	ordered_Spar_15	801045	801164	-	2	3_pPar
iORF_171127	95-7-1D	SpB	0	15	ordered_Spar_15	801080	801094	-	0	6_polymorphic
iORF_171129	95-7-1D	SpB	1	12	ordered_Spar_15	801083	801094	-	0	6_polymorphic
iORF_171130	95-7-1D	SpB	1	66	ordered_Spar_15	801085	801150	+	2	3_pPar
iORF_171163	95-7-1D	SpB	0	24	ordered_Spar_15	802784	802807	-	0	6_polymorphic
iORF_171165	95-7-1D	SpB	0	15	ordered_Spar_15	802831	802845	+	2	6_polymorphic
iORF_171191	95-7-1D	SpB	1	15	ordered_Spar_15	805407	805421	+	0	6_polymorphic
iORF_171194	95-7-1D	SpB	0	73	ordered_Spar_15	805407	805479	+	0	6_polymorphic
iORF_171214	95-7-1D	SpB	1	60	ordered_Spar_15	805427	805486	+	0	3_pPar
iORF_171170	95-7-1D	SpB	0	105	ordered_Spar_15	805508	805612	-	1	6_polymorphic
iORF_171171	95-7-1D	SpB	1	12	ordered_Spar_15	805526	805537	+	0	3_pPar
iORF_171174	95-7-1D	SpB	0	39	ordered_Spar_15	805543	805581	+	0	6_polymorphic
iORF_171175	95-7-1D	SpB	1	84	ordered_Spar_15	805543	805626	+	1	6_polymorphic
iORF_171182	95-7-1D	SpB	1	36	ordered_Spar_15	805577	805612	-	1	6_polymorphic
iORF_171196	95-7-1D	SpB	0	100	ordered_Spar_15	805674	805773	-	13	5_SpeGroup
iORF_171198	95-7-1D	SpB	0	9	ordered_Spar_15	805687	805695	+	0	5_SpeGroup
iORF_171200	95-7-1D	SpB	0	79	ordered_Spar_15	805695	805773	-	13	6_polymorphic
iORF_171201	95-7-1D	SpB	1	45	ordered_Spar_15	805706	805750	+	3	1_conserved
iORF_171212	95-7-1D	SpB	1	15	ordered_Spar_15	805808	805822	-	0	3_pPar
iORF_171213	95-7-1D	SpB	1	30	ordered_Spar_15	805819	805848	-	0	3_pPar
iORF_171267	95-7-1D	SpB	0	43	ordered_Spar_15	806902	806944	+	0	7_ancest
iORF_171268	95-7-1D	SpB	1	144	ordered_Spar_15	806902	807045	+	0	3_pPar
iORF_171277	95-7-1D	SpB	0	116	ordered_Spar_15	806930	807045	+	0	7_ancest
iORF_171215	95-7-1D	SpB	1	15	ordered_Spar_15	806941	806955	-	0	4_divergent
iORF_171216	95-7-1D	SpB	0	97	ordered_Spar_15	806941	807037	-	0	5_SpeGroup
iORF_171217	95-7-1D	SpB	1	78	ordered_Spar_15	806960	807037	-	0	4_divergent
iORF_171220	95-7-1D	SpB	1	27	ordered_Spar_15	807069	807095	-	0	4_divergent
iORF_171221	95-7-1D	SpB	0	39	ordered_Spar_15	807069	807107	-	1	7_ancest
iORF_171224	95-7-1D	SpB	1	33	ordered_Spar_15	807078	807110	+	1	5_SpeGroup
iORF_171250	95-7-1D	SpB	1	9	ordered_Spar_15	807323	807331	-	0	6_polymorphic
iORF_171251	95-7-1D	SpB	0	54	ordered_Spar_15	807328	807381	-	4	6_polymorphic
iORF_171253	95-7-1D	SpB	0	197	ordered_Spar_15	807328	807524	-	6	6_polymorphic
iORF_171254	95-7-1D	SpB	1	15	ordered_Spar_15	807359	807373	-	0	5_SpeGroup
iORF_171256	95-7-1D	SpB	0	157	ordered_Spar_15	807368	807524	-	2	6_polymorphic
iORF_171258	95-7-1D	SpB	0	54	ordered_Spar_15	807419	807472	+	1	6_polymorphic
iORF_171259	95-7-1D	SpB	1	90	ordered_Spar_15	807419	807508	+	2	6_polymorphic
iORF_171263	95-7-1D	SpB	1	57	ordered_Spar_15	807484	807540	+	0	3_pPar
iORF_171264	95-7-1D	SpB	1	45	ordered_Spar_15	807488	807532	-	0	6_polymorphic
iORF_171269	95-7-1D	SpB	0	12	ordered_Spar_15	807525	807536	+	0	6_polymorphic
iORF_171272	95-7-1D	SpB	0	15	ordered_Spar_15	807560	807574	+	1	6_polymorphic
iORF_171273	95-7-1D	SpB	1	27	ordered_Spar_15	807560	807586	+	1	6_polymorphic
iORF_171275	95-7-1D	SpB	1	18	ordered_Spar_15	807583	807600	-	0	6_polymorphic
iORF_171276	95-7-1D	SpB	0	27	ordered_Spar_15	807600	807626	-	0	6_polymorphic
iORF_171289	95-7-1D	SpB	0	124	ordered_Spar_15	809026	809149	-	0	6_polymorphic
iORF_171295	95-7-1D	SpB	1	51	ordered_Spar_15	809063	809113	+	0	5_SpeGroup
iORF_171296	95-7-1D	SpB	0	68	ordered_Spar_15	809082	809149	-	0	6_polymorphic
iORF_171297	95-7-1D	SpB	1	24	ordered_Spar_15	809082	809105	-	0	6_polymorphic
iORF_171278	95-7-1D	SpB	1	24	ordered_Spar_15	809110	809133	+	0	3_pPar
iORF_171280	95-7-1D	SpB	0	35	ordered_Spar_15	809117	809151	+	0	6_polymorphic
iORF_171281	95-7-1D	SpB	0	58	ordered_Spar_15	809117	809174	+	0	6_polymorphic
iORF_171282	95-7-1D	SpB	1	69	ordered_Spar_15	809117	809185	+	0	6_polymorphic
iORF_171283	95-7-1D	SpB	1	27	ordered_Spar_15	809123	809149	-	0	6_polymorphic
iORF_171287	95-7-1D	SpB	0	15	ordered_Spar_15	809171	809185	+	0	6_polymorphic
iORF_171288	95-7-1D	SpB	1	42	ordered_Spar_15	809194	809235	+	0	3_pPar
iORF_171291	95-7-1D	SpB	1	24	ordered_Spar_15	809240	809263	+	0	3_pPar
iORF_171305	95-7-1D	SpB	1	60	ordered_Spar_15	811341	811400	+	0	5_SpeGroup
iORF_171323	95-7-1D	SpB	0	21	ordered_Spar_15	811376	811396	-	0	6_polymorphic
iORF_171329	95-7-1D	SpB	1	18	ordered_Spar_15	811425	811442	-	0	3_pPar
iORF_171332	95-7-1D	SpB	1	102	ordered_Spar_15	811486	811587	+	0	3_pPar
iORF_171334	95-7-1D	SpB	1	24	ordered_Spar_15	811497	811520	-	0	3_pPar
iORF_171335	95-7-1D	SpB	1	48	ordered_Spar_15	811538	811585	-	0	1_conserved
iORF_171336	95-7-1D	SpB	1	141	ordered_Spar_15	811584	811724	+	0	1_conserved
iORF_171340	95-7-1D	SpB	0	66	ordered_Spar_15	811643	811708	-	0	6_polymorphic
iORF_171341	95-7-1D	SpB	1	30	ordered_Spar_15	811692	811721	-	0	1_conserved
iORF_171343	95-7-1D	SpB	1	9	ordered_Spar_15	811756	811764	-	0	3_pPar
iORF_171344	95-7-1D	SpB	1	15	ordered_Spar_15	811763	811777	+	0	3_pPar
iORF_171345	95-7-1D	SpB	0	51	ordered_Spar_15	811766	811816	-	0	6_polymorphic
iORF_171347	95-7-1D	SpB	1	9	ordered_Spar_15	811774	811782	+	0	3_pPar
iORF_171356	95-7-1D	SpB	0	31	ordered_Spar_15	811852	811882	-	2	4_divergent
iORF_171357	95-7-1D	SpB	0	31	ordered_Spar_15	811854	811884	+	2	4_divergent
iORF_171358	95-7-1D	SpB	1	39	ordered_Spar_15	811854	811892	+	2	6_polymorphic
iORF_171359	95-7-1D	SpB	0	180	ordered_Spar_15	811864	812043	-	1	5_SpeGroup
iORF_171363	95-7-1D	SpB	1	51	ordered_Spar_15	811947	811997	-	1	4_divergent
iORF_171365	95-7-1D	SpB	0	81	ordered_Spar_15	812022	812102	-	2	5_SpeGroup
iORF_171366	95-7-1D	SpB	0	133	ordered_Spar_15	812022	812154	-	3	5_SpeGroup
iORF_171367	95-7-1D	SpB	1	171	ordered_Spar_15	812042	812212	-	3	5_SpeGroup
iORF_171368	95-7-1D	SpB	1	105	ordered_Spar_15	812050	812154	-	3	4_divergent
iORF_171372	95-7-1D	SpB	1	72	ordered_Spar_15	812065	812136	+	1	3_pPar
iORF_171375	95-7-1D	SpB	1	9	ordered_Spar_15	812133	812141	-	0	5_SpeGroup
iORF_171377	95-7-1D	SpB	0	46	ordered_Spar_15	812140	812185	+	1	4_divergent
iORF_171378	95-7-1D	SpB	1	66	ordered_Spar_15	812140	812205	+	1	5_SpeGroup
iORF_171379	95-7-1D	SpB	0	46	ordered_Spar_15	812167	812212	-	0	4_divergent
iORF_171381	95-7-1D	SpB	0	114	ordered_Spar_15	812193	812306	+	2	5_SpeGroup
iORF_171382	95-7-1D	SpB	1	57	ordered_Spar_15	812202	812258	-	2	3_pPar
iORF_171302	95-7-1D	SpB	1	96	ordered_Spar_15	812211	812306	+	2	4_divergent
iORF_171312	95-7-1D	SpB	1	30	ordered_Spar_15	812315	812344	-	0	1_conserved
iORF_171313	95-7-1D	SpB	1	15	ordered_Spar_15	812341	812355	-	0	1_conserved
iORF_171321	95-7-1D	SpB	0	15	ordered_Spar_15	812441	812455	-	0	6_polymorphic
iORF_171322	95-7-1D	SpB	1	12	ordered_Spar_15	812444	812455	-	0	6_polymorphic
iORF_171384	95-7-1D	SpB	1	39	ordered_Spar_15	813774	813812	+	2	3_pPar
iORF_171383	95-7-1D	SpB	1	18	ordered_Spar_15	813799	813816	+	0	3_pPar
iORF_171386	95-7-1D	SpB	1	33	ordered_Spar_15	813835	813867	+	0	3_pPar
iORF_171392	95-7-1D	SpB	0	34	ordered_Spar_15	815873	815906	-	0	5_SpeGroup
iORF_171394	95-7-1D	SpB	0	21	ordered_Spar_15	815937	815957	-	2	5_SpeGroup
iORF_171395	95-7-1D	SpB	1	24	ordered_Spar_15	815937	815960	-	2	5_SpeGroup
iORF_171396	95-7-1D	SpB	0	15	ordered_Spar_15	815943	815957	-	1	7_ancest
iORF_171397	95-7-1D	SpB	0	18	ordered_Spar_15	815943	815960	-	1	5_SpeGroup
iORF_171399	95-7-1D	SpB	1	12	ordered_Spar_15	815959	815970	+	0	6_polymorphic
iORF_171401	95-7-1D	SpB	0	83	ordered_Spar_15	815959	816041	+	1	6_polymorphic
iORF_171402	95-7-1D	SpB	0	129	ordered_Spar_15	815959	816087	+	1	6_polymorphic
iORF_171403	95-7-1D	SpB	0	47	ordered_Spar_15	815967	816013	+	0	5_SpeGroup
iORF_171404	95-7-1D	SpB	1	57	ordered_Spar_15	815967	816023	+	0	5_SpeGroup
iORF_171406	95-7-1D	SpB	0	121	ordered_Spar_15	815967	816087	+	1	5_SpeGroup
iORF_171388	95-7-1D	SpB	0	18	ordered_Spar_15	815993	816010	-	0	5_SpeGroup
iORF_171389	95-7-1D	SpB	1	15	ordered_Spar_15	816038	816052	+	0	6_polymorphic
iORF_171390	95-7-1D	SpB	0	24	ordered_Spar_15	816080	816103	-	0	5_SpeGroup
iORF_171430	95-7-1D	SpB	0	24	ordered_Spar_15	816660	816683	-	0	5_SpeGroup
iORF_171431	95-7-1D	SpB	1	24	ordered_Spar_15	816660	816683	-	1	4_divergent
iORF_171434	95-7-1D	SpB	1	72	ordered_Spar_15	816662	816733	+	1	4_divergent
iORF_171457	95-7-1D	SpB	1	54	ordered_Spar_15	816703	816756	-	0	3_pPar
iORF_171463	95-7-1D	SpB	0	21	ordered_Spar_15	816713	816733	+	0	5_SpeGroup
iORF_171432	95-7-1D	SpB	1	117	ordered_Spar_15	817025	817141	+	1	4_divergent
iORF_171433	95-7-1D	SpB	0	129	ordered_Spar_15	817025	817153	+	1	5_SpeGroup
iORF_171436	95-7-1D	SpB	1	9	ordered_Spar_15	817038	817046	-	0	1_conserved
iORF_171478	95-7-1D	SpB	0	9	ordered_Spar_15	819486	819494	+	0	5_SpeGroup
iORF_171466	95-7-1D	SpB	1	12	ordered_Spar_15	819568	819579	+	0	3_pPar
iORF_171467	95-7-1D	SpB	1	9	ordered_Spar_15	819602	819610	-	0	6_polymorphic
iORF_171468	95-7-1D	SpB	0	43	ordered_Spar_15	819615	819657	-	3	5_SpeGroup
iORF_171470	95-7-1D	SpB	0	18	ordered_Spar_15	819640	819657	-	2	7_ancest
iORF_171471	95-7-1D	SpB	1	45	ordered_Spar_15	819642	819686	+	2	4_divergent
iORF_171474	95-7-1D	SpB	0	36	ordered_Spar_15	819651	819686	+	0	5_SpeGroup
iORF_171476	95-7-1D	SpB	0	72	ordered_Spar_15	819683	819754	-	14	5_SpeGroup
iORF_171477	95-7-1D	SpB	0	25	ordered_Spar_15	819707	819731	-	0	5_SpeGroup
iORF_171479	95-7-1D	SpB	0	57	ordered_Spar_15	819730	819786	+	0	5_SpeGroup
iORF_171480	95-7-1D	SpB	0	27	ordered_Spar_15	819739	819765	+	0	5_SpeGroup
iORF_171481	95-7-1D	SpB	1	24	ordered_Spar_15	819768	819791	-	0	1_conserved
iORF_171497	95-7-1D	SpB	0	119	ordered_Spar_15	820615	820733	+	0	5_SpeGroup
iORF_171531	95-7-1D	SpB	0	24	ordered_Spar_15	820618	820641	+	0	6_polymorphic
iORF_171532	95-7-1D	SpB	0	30	ordered_Spar_15	820618	820647	+	0	5_SpeGroup
iORF_171510	95-7-1D	SpB	1	144	ordered_Spar_15	820644	820787	-	2	6_polymorphic
iORF_171511	95-7-1D	SpB	0	268	ordered_Spar_15	820644	820911	-	5	6_polymorphic
iORF_171524	95-7-1D	SpB	0	63	ordered_Spar_15	820655	820717	+	0	5_SpeGroup
iORF_171526	95-7-1D	SpB	0	79	ordered_Spar_15	820655	820733	+	0	7_ancest
iORF_171533	95-7-1D	SpB	1	48	ordered_Spar_15	820677	820724	+	0	5_SpeGroup
iORF_171534	95-7-1D	SpB	0	49	ordered_Spar_15	820677	820725	+	0	4_divergent
iORF_171536	95-7-1D	SpB	0	152	ordered_Spar_15	820708	820859	-	5	5_SpeGroup
iORF_171487	95-7-1D	SpB	0	191	ordered_Spar_15	820721	820911	-	5	6_polymorphic
iORF_171489	95-7-1D	SpB	1	174	ordered_Spar_15	820738	820911	-	5	6_polymorphic
iORF_171490	95-7-1D	SpB	0	40	ordered_Spar_15	820748	820787	-	2	6_polymorphic
iORF_171491	95-7-1D	SpB	0	112	ordered_Spar_15	820748	820859	-	5	7_ancest
iORF_171492	95-7-1D	SpB	1	21	ordered_Spar_15	820786	820806	+	0	1_conserved
iORF_171493	95-7-1D	SpB	0	119	ordered_Spar_15	820793	820911	-	3	7_ancest
iORF_171494	95-7-1D	SpB	0	236	ordered_Spar_15	820793	821028	-	6	5_SpeGroup
iORF_171498	95-7-1D	SpB	0	56	ordered_Spar_15	820825	820880	+	3	5_SpeGroup
iORF_171500	95-7-1D	SpB	1	69	ordered_Spar_15	820825	820893	+	3	4_divergent
iORF_171502	95-7-1D	SpB	0	51	ordered_Spar_15	820843	820893	+	2	5_SpeGroup
iORF_171503	95-7-1D	SpB	0	9	ordered_Spar_15	820851	820859	-	0	5_SpeGroup
iORF_171512	95-7-1D	SpB	0	102	ordered_Spar_15	820927	821028	-	3	7_ancest
iORF_171513	95-7-1D	SpB	0	33	ordered_Spar_15	820936	820968	+	2	6_polymorphic
iORF_171516	95-7-1D	SpB	1	21	ordered_Spar_15	820948	820968	+	2	6_polymorphic
iORF_171518	95-7-1D	SpB	1	27	ordered_Spar_15	820956	820982	-	3	1_conserved
iORF_171519	95-7-1D	SpB	1	57	ordered_Spar_15	820972	821028	-	1	4_divergent
iORF_171521	95-7-1D	SpB	0	39	ordered_Spar_15	820995	821033	+	0	4_divergent
iORF_171522	95-7-1D	SpB	1	48	ordered_Spar_15	821021	821068	-	0	5_SpeGroup
iORF_171523	95-7-1D	SpB	0	63	ordered_Spar_15	821021	821083	-	0	5_SpeGroup
iORF_171527	95-7-1D	SpB	0	39	ordered_Spar_15	821030	821068	-	0	5_SpeGroup
iORF_171528	95-7-1D	SpB	1	21	ordered_Spar_15	821037	821057	+	0	3_pPar
iORF_171578	95-7-1D	SpB	1	138	ordered_Spar_15	822973	823110	+	0	3_pPar
iORF_171575	95-7-1D	SpB	1	27	ordered_Spar_15	823042	823068	-	0	3_pPar
iORF_171576	95-7-1D	SpB	1	27	ordered_Spar_15	823044	823070	+	0	6_polymorphic
iORF_171577	95-7-1D	SpB	0	36	ordered_Spar_15	823044	823079	+	0	6_polymorphic
iORF_171557	95-7-1D	SpB	1	51	ordered_Spar_15	823067	823117	+	0	6_polymorphic
iORF_171558	95-7-1D	SpB	1	21	ordered_Spar_15	823088	823108	-	0	1_conserved
iORF_171559	95-7-1D	SpB	1	9	ordered_Spar_15	823092	823100	+	0	1_conserved
iORF_171561	95-7-1D	SpB	0	58	ordered_Spar_15	823101	823158	+	1	6_polymorphic
iORF_171562	95-7-1D	SpB	1	63	ordered_Spar_15	823101	823163	+	1	6_polymorphic
iORF_171564	95-7-1D	SpB	0	9	ordered_Spar_15	823155	823163	+	0	6_polymorphic
iORF_171616	95-7-1D	SpB	1	54	ordered_Spar_15	824032	824085	-	5	4_divergent
iORF_171605	95-7-1D	SpB	1	42	ordered_Spar_15	824057	824098	+	1	4_divergent
iORF_171606	95-7-1D	SpB	0	48	ordered_Spar_15	824057	824104	+	1	7_ancest
iORF_171608	95-7-1D	SpB	1	120	ordered_Spar_15	824060	824179	-	16	4_divergent
iORF_171609	95-7-1D	SpB	0	124	ordered_Spar_15	824060	824183	-	16	5_SpeGroup
iORF_171626	95-7-1D	SpB	0	27	ordered_Spar_15	824095	824121	+	0	5_SpeGroup
iORF_171630	95-7-1D	SpB	1	15	ordered_Spar_15	824118	824132	+	0	4_divergent
iORF_171591	95-7-1D	SpB	0	37	ordered_Spar_15	824169	824205	-	5	5_SpeGroup
iORF_171592	95-7-1D	SpB	0	18	ordered_Spar_15	824202	824219	-	0	6_polymorphic
iORF_171593	95-7-1D	SpB	1	87	ordered_Spar_15	824202	824288	-	1	6_polymorphic
iORF_171594	95-7-1D	SpB	1	9	ordered_Spar_15	824206	824214	-	0	3_pPar
iORF_171596	95-7-1D	SpB	0	90	ordered_Spar_15	824216	824305	-	1	6_polymorphic
iORF_171597	95-7-1D	SpB	1	111	ordered_Spar_15	824216	824326	-	2	5_SpeGroup
iORF_171598	95-7-1D	SpB	1	81	ordered_Spar_15	824224	824304	-	1	5_SpeGroup
iORF_171599	95-7-1D	SpB	0	82	ordered_Spar_15	824224	824305	-	1	6_polymorphic
iORF_171600	95-7-1D	SpB	0	103	ordered_Spar_15	824224	824326	-	2	5_SpeGroup
iORF_171601	95-7-1D	SpB	0	36	ordered_Spar_15	824257	824292	+	0	6_polymorphic
iORF_171604	95-7-1D	SpB	0	144	ordered_Spar_15	824289	824432	+	4	5_SpeGroup
iORF_171610	95-7-1D	SpB	0	17	ordered_Spar_15	824382	824398	-	1	6_polymorphic
iORF_171612	95-7-1D	SpB	1	9	ordered_Spar_15	824390	824398	-	1	4_divergent
iORF_171638	95-7-1D	SpB	0	166	ordered_Spar_15	824882	825047	+	3	6_polymorphic
iORF_171639	95-7-1D	SpB	1	171	ordered_Spar_15	824882	825052	+	3	6_polymorphic
iORF_171646	95-7-1D	SpB	0	156	ordered_Spar_15	824897	825052	+	3	5_SpeGroup
iORF_171651	95-7-1D	SpB	1	24	ordered_Spar_15	824946	824969	+	0	3_pPar
iORF_171653	95-7-1D	SpB	1	18	ordered_Spar_15	824949	824966	-	0	5_SpeGroup
iORF_171654	95-7-1D	SpB	0	102	ordered_Spar_15	824951	825052	+	3	5_SpeGroup
iORF_171657	95-7-1D	SpB	0	9	ordered_Spar_15	824958	824966	-	0	4_divergent
iORF_171634	95-7-1D	SpB	1	9	ordered_Spar_15	824980	824988	-	0	4_divergent
iORF_171635	95-7-1D	SpB	0	117	ordered_Spar_15	824980	825096	-	4	4_divergent
iORF_171636	95-7-1D	SpB	1	33	ordered_Spar_15	824997	825029	+	3	6_polymorphic
iORF_171637	95-7-1D	SpB	0	34	ordered_Spar_15	824997	825030	+	3	6_polymorphic
iORF_171640	95-7-1D	SpB	0	18	ordered_Spar_15	825035	825052	+	0	6_polymorphic
iORF_171644	95-7-1D	SpB	1	9	ordered_Spar_15	825053	825061	+	0	1_conserved
iORF_171658	95-7-1D	SpB	0	48	ordered_Spar_15	825674	825721	-	1	6_polymorphic
iORF_171659	95-7-1D	SpB	1	57	ordered_Spar_15	825691	825747	-	1	6_polymorphic
iORF_171660	95-7-1D	SpB	1	63	ordered_Spar_15	825698	825760	+	1	4_divergent
iORF_171661	95-7-1D	SpB	0	33	ordered_Spar_15	825715	825747	-	0	5_SpeGroup
iORF_171663	95-7-1D	SpB	0	30	ordered_Spar_15	825718	825747	-	0	6_polymorphic
iORF_171664	95-7-1D	SpB	0	21	ordered_Spar_15	825740	825760	+	0	5_SpeGroup
iORF_171673	95-7-1D	SpB	1	33	ordered_Spar_15	826669	826701	-	0	3_pPar
iORF_171690	95-7-1D	SpB	0	36	ordered_Spar_15	826747	826782	-	0	4_divergent
iORF_171691	95-7-1D	SpB	1	81	ordered_Spar_15	826747	826827	-	0	4_divergent
iORF_171692	95-7-1D	SpB	1	60	ordered_Spar_15	826749	826808	+	0	4_divergent
iORF_171674	95-7-1D	SpB	1	60	ordered_Spar_15	826809	826868	-	4	4_divergent
iORF_171675	95-7-1D	SpB	0	21	ordered_Spar_15	826811	826831	+	0	5_SpeGroup
iORF_171676	95-7-1D	SpB	1	18	ordered_Spar_15	826814	826831	+	0	4_divergent
iORF_171678	95-7-1D	SpB	0	74	ordered_Spar_15	826828	826901	-	5	5_SpeGroup
iORF_171679	95-7-1D	SpB	0	33	ordered_Spar_15	826836	826868	-	4	5_SpeGroup
iORF_171685	95-7-1D	SpB	1	21	ordered_Spar_15	826881	826901	-	1	5_SpeGroup
iORF_171686	95-7-1D	SpB	0	45	ordered_Spar_15	826881	826925	-	2	5_SpeGroup
iORF_171688	95-7-1D	SpB	0	12	ordered_Spar_15	826914	826925	-	0	6_polymorphic
iORF_171706	95-7-1D	SpB	1	9	ordered_Spar_15	827972	827980	-	0	3_pPar
iORF_171693	95-7-1D	SpB	0	72	ordered_Spar_15	827995	828066	-	6	5_SpeGroup
iORF_171696	95-7-1D	SpB	0	129	ordered_Spar_15	828005	828133	-	2	4_divergent
iORF_171698	95-7-1D	SpB	1	30	ordered_Spar_15	828065	828094	+	0	1_conserved
iORF_171699	95-7-1D	SpB	1	9	ordered_Spar_15	828108	828116	-	0	3_pPar
iORF_171700	95-7-1D	SpB	0	12	ordered_Spar_15	828117	828128	+	0	5_SpeGroup
iORF_171869	95-7-1D	SpB	1	33	ordered_Spar_15	836208	836240	+	0	4_divergent
iORF_171870	95-7-1D	SpB	0	39	ordered_Spar_15	836208	836246	+	0	5_SpeGroup
iORF_171871	95-7-1D	SpB	1	57	ordered_Spar_15	836243	836299	+	0	3_pPar
iORF_171872	95-7-1D	SpB	1	21	ordered_Spar_15	836255	836275	-	0	4_divergent
iORF_171877	95-7-1D	SpB	0	12	ordered_Spar_15	836334	836345	-	0	5_SpeGroup
iORF_171878	95-7-1D	SpB	0	9	ordered_Spar_15	836339	836347	+	0	5_SpeGroup
iORF_171879	95-7-1D	SpB	1	27	ordered_Spar_15	836339	836365	+	0	4_divergent
iORF_171880	95-7-1D	SpB	0	66	ordered_Spar_15	836342	836407	-	3	4_divergent
iORF_171881	95-7-1D	SpB	0	30	ordered_Spar_15	836344	836373	+	0	5_SpeGroup
iORF_171882	95-7-1D	SpB	1	9	ordered_Spar_15	836365	836373	+	0	6_polymorphic
iORF_171883	95-7-1D	SpB	0	52	ordered_Spar_15	836365	836416	+	4	7_ancest
iORF_171884	95-7-1D	SpB	0	26	ordered_Spar_15	836382	836407	-	3	7_ancest
iORF_171885	95-7-1D	SpB	0	27	ordered_Spar_15	836391	836417	-	3	6_polymorphic
iORF_171886	95-7-1D	SpB	0	45	ordered_Spar_15	836445	836489	+	3	6_polymorphic
iORF_171889	95-7-1D	SpB	1	36	ordered_Spar_15	836460	836495	-	3	6_polymorphic
iORF_171890	95-7-1D	SpB	0	39	ordered_Spar_15	836460	836498	-	4	6_polymorphic
iORF_171891	95-7-1D	SpB	0	53	ordered_Spar_15	836460	836512	-	4	5_SpeGroup
iORF_171892	95-7-1D	SpB	1	18	ordered_Spar_15	836495	836512	-	1	4_divergent
iORF_171900	95-7-1D	SpB	1	27	ordered_Spar_15	836579	836605	-	0	3_pPar
iORF_171901	95-7-1D	SpB	1	63	ordered_Spar_15	836602	836664	-	1	6_polymorphic
iORF_171904	95-7-1D	SpB	1	51	ordered_Spar_15	836604	836654	+	1	3_pPar
iORF_171905	95-7-1D	SpB	1	63	ordered_Spar_15	836628	836690	-	0	5_SpeGroup
iORF_171906	95-7-1D	SpB	0	36	ordered_Spar_15	836655	836690	-	0	5_SpeGroup
iORF_171908	95-7-1D	SpB	0	9	ordered_Spar_15	836672	836680	-	0	4_divergent
iORF_171909	95-7-1D	SpB	1	9	ordered_Spar_15	836674	836682	+	0	5_SpeGroup
iORF_171910	95-7-1D	SpB	0	12	ordered_Spar_15	836674	836685	+	0	5_SpeGroup
iORF_171912	95-7-1D	SpB	0	21	ordered_Spar_15	836679	836699	+	0	5_SpeGroup
iORF_171913	95-7-1D	SpB	0	9	ordered_Spar_15	836682	836690	-	0	5_SpeGroup
iORF_171927	95-7-1D	SpB	0	18	ordered_Spar_15	836770	836787	+	0	6_polymorphic
iORF_171937	95-7-1D	SpB	1	126	ordered_Spar_15	836885	837010	-	9	6_polymorphic
iORF_171938	95-7-1D	SpB	0	96	ordered_Spar_15	836915	837010	-	5	6_polymorphic
iORF_172007	95-7-1D	SpB	1	30	ordered_Spar_15	842491	842520	+	0	1_conserved
iORF_172038	95-7-1D	SpB	0	335	ordered_Spar_15	842517	842851	-	10	5_SpeGroup
iORF_171952	95-7-1D	SpB	0	105	ordered_Spar_15	842563	842667	+	3	5_SpeGroup
iORF_171953	95-7-1D	SpB	0	191	ordered_Spar_15	842563	842753	+	10	5_SpeGroup
iORF_171955	95-7-1D	SpB	1	48	ordered_Spar_15	842566	842613	-	0	4_divergent
iORF_171957	95-7-1D	SpB	0	60	ordered_Spar_15	842570	842629	+	0	5_SpeGroup
iORF_171969	95-7-1D	SpB	1	18	ordered_Spar_15	842582	842599	-	0	3_pPar
iORF_171987	95-7-1D	SpB	1	36	ordered_Spar_15	842619	842654	+	0	3_pPar
iORF_171989	95-7-1D	SpB	1	192	ordered_Spar_15	842660	842851	-	8	4_divergent
iORF_171991	95-7-1D	SpB	1	24	ordered_Spar_15	842674	842697	-	0	5_SpeGroup
iORF_171992	95-7-1D	SpB	0	69	ordered_Spar_15	842674	842742	-	6	4_divergent
iORF_171994	95-7-1D	SpB	0	9	ordered_Spar_15	842701	842709	+	0	5_SpeGroup
iORF_171995	95-7-1D	SpB	1	21	ordered_Spar_15	842845	842865	+	0	3_pPar
iORF_171956	95-7-1D	SpB	1	45	ordered_Spar_15	843787	843831	+	0	1_conserved
iORF_171981	95-7-1D	SpB	1	9	ordered_Spar_15	844084	844092	+	0	1_conserved
iORF_171982	95-7-1D	SpB	1	12	ordered_Spar_15	844089	844100	+	0	4_divergent
iORF_171983	95-7-1D	SpB	0	102	ordered_Spar_15	844097	844198	-	1	6_polymorphic
iORF_171984	95-7-1D	SpB	1	9	ordered_Spar_15	844148	844156	-	0	6_polymorphic
iORF_171986	95-7-1D	SpB	1	39	ordered_Spar_15	844160	844198	-	0	6_polymorphic
iORF_172090	95-7-1D	SpB	1	174	ordered_Spar_15	844875	845048	-	1	3_pPar
iORF_172069	95-7-1D	SpB	1	84	ordered_Spar_15	844961	845044	-	1	4_divergent
iORF_172071	95-7-1D	SpB	0	54	ordered_Spar_15	844991	845044	-	1	5_SpeGroup
iORF_172073	95-7-1D	SpB	0	9	ordered_Spar_15	845056	845064	-	0	6_polymorphic
iORF_172199	95-7-1D	SpB	1	42	ordered_Spar_15	849930	849971	-	1	4_divergent
iORF_172115	95-7-1D	SpB	0	27	ordered_Spar_15	849932	849958	+	0	6_polymorphic
iORF_172119	95-7-1D	SpB	0	46	ordered_Spar_15	849936	849981	-	1	5_SpeGroup
iORF_172144	95-7-1D	SpB	0	27	ordered_Spar_15	849955	849981	-	1	5_SpeGroup
iORF_172145	95-7-1D	SpB	1	60	ordered_Spar_15	849955	850014	-	1	5_SpeGroup
iORF_172148	95-7-1D	SpB	0	13	ordered_Spar_15	849959	849971	-	1	5_SpeGroup
iORF_172154	95-7-1D	SpB	0	47	ordered_Spar_15	849968	850014	-	0	5_SpeGroup
iORF_172172	95-7-1D	SpB	0	34	ordered_Spar_15	849981	850014	-	0	5_SpeGroup
iORF_172182	95-7-1D	SpB	1	108	ordered_Spar_15	849993	850100	+	0	4_divergent
iORF_172183	95-7-1D	SpB	0	123	ordered_Spar_15	849993	850115	+	0	4_divergent
iORF_172114	95-7-1D	SpB	1	45	ordered_Spar_15	850028	850072	-	0	4_divergent
iORF_172118	95-7-1D	SpB	1	12	ordered_Spar_15	850051	850062	-	0	3_pPar
iORF_172120	95-7-1D	SpB	1	12	ordered_Spar_15	850097	850108	+	0	3_pPar
iORF_172123	95-7-1D	SpB	0	21	ordered_Spar_15	850132	850152	-	0	5_SpeGroup
iORF_172133	95-7-1D	SpB	1	9	ordered_Spar_15	850192	850200	+	0	4_divergent
iORF_172134	95-7-1D	SpB	0	22	ordered_Spar_15	850192	850213	+	0	5_SpeGroup
iORF_172259	95-7-1D	SpB	0	42	ordered_Spar_15	851422	851463	-	0	4_divergent
iORF_172266	95-7-1D	SpB	1	39	ordered_Spar_15	851447	851485	-	0	4_divergent
iORF_172267	95-7-1D	SpB	0	40	ordered_Spar_15	851447	851486	-	0	6_polymorphic
iORF_172278	95-7-1D	SpB	0	22	ordered_Spar_15	851465	851486	-	0	6_polymorphic
iORF_172286	95-7-1D	SpB	1	72	ordered_Spar_15	851488	851559	-	0	6_polymorphic
iORF_172234	95-7-1D	SpB	0	57	ordered_Spar_15	853134	853190	+	0	5_SpeGroup
iORF_172235	95-7-1D	SpB	0	57	ordered_Spar_15	853134	853190	+	1	6_polymorphic
iORF_172236	95-7-1D	SpB	0	70	ordered_Spar_15	853134	853203	+	3	5_SpeGroup
iORF_172238	95-7-1D	SpB	0	86	ordered_Spar_15	853139	853224	-	4	5_SpeGroup
iORF_172240	95-7-1D	SpB	0	74	ordered_Spar_15	853161	853234	-	5	5_SpeGroup
iORF_172241	95-7-1D	SpB	1	75	ordered_Spar_15	853161	853235	-	7	5_SpeGroup
iORF_172242	95-7-1D	SpB	1	57	ordered_Spar_15	853168	853224	-	4	4_divergent
iORF_172243	95-7-1D	SpB	0	68	ordered_Spar_15	853168	853235	-	7	5_SpeGroup
iORF_172246	95-7-1D	SpB	0	18	ordered_Spar_15	853232	853249	-	3	5_SpeGroup
iORF_172250	95-7-1D	SpB	0	14	ordered_Spar_15	853242	853255	+	1	5_SpeGroup
iORF_172251	95-7-1D	SpB	1	63	ordered_Spar_15	853242	853304	+	1	4_divergent
iORF_172252	95-7-1D	SpB	0	27	ordered_Spar_15	853249	853275	-	0	5_SpeGroup
iORF_172253	95-7-1D	SpB	1	24	ordered_Spar_15	853252	853275	-	0	4_divergent
iORF_172254	95-7-1D	SpB	1	12	ordered_Spar_15	853258	853269	+	0	1_conserved
iORF_172326	95-7-1D	SpB	1	66	ordered_Spar_15	853812	853877	-	0	4_divergent
iORF_172343	95-7-1D	SpB	0	45	ordered_Spar_15	853843	853887	+	0	6_polymorphic
iORF_172344	95-7-1D	SpB	0	27	ordered_Spar_15	853851	853877	-	0	5_SpeGroup
iORF_172295	95-7-1D	SpB	1	87	ordered_Spar_15	853905	853991	-	2	3_pPar
iORF_172298	95-7-1D	SpB	0	189	ordered_Spar_15	853925	854113	-	18	4_divergent
iORF_172299	95-7-1D	SpB	1	279	ordered_Spar_15	853925	854203	-	19	5_SpeGroup
iORF_172302	95-7-1D	SpB	1	9	ordered_Spar_15	853970	853978	+	0	5_SpeGroup
iORF_172303	95-7-1D	SpB	1	33	ordered_Spar_15	853990	854022	+	0	1_conserved
iORF_172304	95-7-1D	SpB	1	15	ordered_Spar_15	854000	854014	+	0	4_divergent
iORF_172311	95-7-1D	SpB	1	39	ordered_Spar_15	854085	854123	+	0	3_pPar
iORF_172312	95-7-1D	SpB	1	15	ordered_Spar_15	854107	854121	-	0	6_polymorphic
iORF_172314	95-7-1D	SpB	1	60	ordered_Spar_15	854120	854179	+	1	5_SpeGroup
iORF_172315	95-7-1D	SpB	0	89	ordered_Spar_15	854120	854208	+	1	5_SpeGroup
iORF_172316	95-7-1D	SpB	0	105	ordered_Spar_15	854120	854224	+	1	7_ancest
iORF_172317	95-7-1D	SpB	0	201	ordered_Spar_15	854120	854320	+	1	5_SpeGroup
iORF_172318	95-7-1D	SpB	0	77	ordered_Spar_15	854127	854203	-	1	5_SpeGroup
iORF_172320	95-7-1D	SpB	0	49	ordered_Spar_15	854148	854196	-	0	5_SpeGroup
iORF_172321	95-7-1D	SpB	0	12	ordered_Spar_15	854155	854166	-	0	5_SpeGroup
iORF_172323	95-7-1D	SpB	0	15	ordered_Spar_15	854165	854179	+	0	5_SpeGroup
iORF_172327	95-7-1D	SpB	0	22	ordered_Spar_15	854182	854203	-	0	5_SpeGroup
iORF_172329	95-7-1D	SpB	1	45	ordered_Spar_15	854232	854276	-	0	1_conserved
iORF_172330	95-7-1D	SpB	0	87	ordered_Spar_15	854234	854320	+	0	5_SpeGroup
iORF_172331	95-7-1D	SpB	1	39	ordered_Spar_15	854243	854281	-	0	3_pPar
iORF_172333	95-7-1D	SpB	1	105	ordered_Spar_15	854263	854367	-	0	3_pPar
iORF_172334	95-7-1D	SpB	1	81	ordered_Spar_15	854294	854374	-	0	4_divergent
iORF_172335	95-7-1D	SpB	0	15	ordered_Spar_15	854357	854371	+	0	5_SpeGroup
iORF_172338	95-7-1D	SpB	1	12	ordered_Spar_15	854373	854384	+	0	3_pPar
iORF_172340	95-7-1D	SpB	1	51	ordered_Spar_15	854401	854451	+	1	3_pPar
iORF_172408	95-7-1D	SpB	1	54	ordered_Spar_15	858362	858415	+	2	3_pPar
iORF_172407	95-7-1D	SpB	0	44	ordered_Spar_15	858405	858448	+	1	5_SpeGroup
iORF_172419	95-7-1D	SpB	1	69	ordered_Spar_15	858445	858513	-	3	3_pPar
iORF_172377	95-7-1D	SpB	1	51	ordered_Spar_15	858458	858508	-	3	3_pPar
iORF_172379	95-7-1D	SpB	1	18	ordered_Spar_15	858501	858518	-	0	3_pPar
iORF_172381	95-7-1D	SpB	1	9	ordered_Spar_15	858518	858526	-	0	1_conserved
iORF_172383	95-7-1D	SpB	0	59	ordered_Spar_15	858525	858583	+	4	5_SpeGroup
iORF_172386	95-7-1D	SpB	0	15	ordered_Spar_15	858536	858550	+	0	5_SpeGroup
iORF_172387	95-7-1D	SpB	1	48	ordered_Spar_15	858536	858583	+	4	4_divergent
iORF_172418	95-7-1D	SpB	1	15	ordered_Spar_15	858931	858945	-	2	3_pPar
iORF_172440	95-7-1D	SpB	0	90	ordered_Spar_15	860278	860367	+	3	5_SpeGroup
iORF_172442	95-7-1D	SpB	1	36	ordered_Spar_15	860293	860328	-	3	4_divergent
iORF_172443	95-7-1D	SpB	0	9	ordered_Spar_15	860293	860301	-	0	5_SpeGroup
iORF_172445	95-7-1D	SpB	0	48	ordered_Spar_15	860298	860345	-	3	5_SpeGroup
iORF_172446	95-7-1D	SpB	1	24	ordered_Spar_15	860322	860345	-	0	4_divergent
iORF_172422	95-7-1D	SpB	0	36	ordered_Spar_15	860332	860367	+	0	5_SpeGroup
iORF_172423	95-7-1D	SpB	0	63	ordered_Spar_15	860348	860410	-	5	4_divergent
iORF_172424	95-7-1D	SpB	1	63	ordered_Spar_15	860348	860410	-	8	5_SpeGroup
iORF_172428	95-7-1D	SpB	0	27	ordered_Spar_15	860372	860398	+	5	6_polymorphic
iORF_172429	95-7-1D	SpB	1	33	ordered_Spar_15	860372	860404	+	5	6_polymorphic
iORF_172437	95-7-1D	SpB	1	30	ordered_Spar_15	860480	860509	-	0	3_pPar
iORF_172438	95-7-1D	SpB	1	48	ordered_Spar_15	860513	860560	-	0	3_pPar
iORF_172469	95-7-1D	SpB	1	15	ordered_Spar_15	863994	864008	-	0	1_conserved
iORF_172476	95-7-1D	SpB	1	75	ordered_Spar_15	864000	864074	+	1	4_divergent
iORF_172477	95-7-1D	SpB	0	19	ordered_Spar_15	864000	864018	+	0	5_SpeGroup
iORF_172483	95-7-1D	SpB	0	28	ordered_Spar_15	864009	864036	-	1	5_SpeGroup
iORF_172497	95-7-1D	SpB	0	33	ordered_Spar_15	864042	864074	+	0	5_SpeGroup
iORF_172498	95-7-1D	SpB	1	123	ordered_Spar_15	864045	864167	-	0	4_divergent
iORF_172448	95-7-1D	SpB	1	60	ordered_Spar_15	864071	864130	-	0	6_polymorphic
iORF_172450	95-7-1D	SpB	1	12	ordered_Spar_15	864101	864112	+	0	3_pPar
iORF_172453	95-7-1D	SpB	1	30	ordered_Spar_15	864145	864174	+	0	3_pPar
iORF_172457	95-7-1D	SpB	1	45	ordered_Spar_15	864164	864208	-	1	3_pPar
iORF_172458	95-7-1D	SpB	0	15	ordered_Spar_15	864207	864221	+	0	7_ancest
iORF_172459	95-7-1D	SpB	0	33	ordered_Spar_15	864207	864239	+	0	5_SpeGroup
iORF_172462	95-7-1D	SpB	1	87	ordered_Spar_15	864215	864301	+	1	4_divergent
iORF_172463	95-7-1D	SpB	0	158	ordered_Spar_15	864215	864372	+	3	5_SpeGroup
iORF_172464	95-7-1D	SpB	1	18	ordered_Spar_15	864222	864239	+	0	4_divergent
iORF_172467	95-7-1D	SpB	1	84	ordered_Spar_15	864274	864357	+	2	5_SpeGroup
iORF_172468	95-7-1D	SpB	0	99	ordered_Spar_15	864274	864372	+	2	7_ancest
iORF_172470	95-7-1D	SpB	0	32	ordered_Spar_15	864298	864329	-	1	5_SpeGroup
iORF_172471	95-7-1D	SpB	1	33	ordered_Spar_15	864298	864330	-	2	6_polymorphic
iORF_172472	95-7-1D	SpB	1	21	ordered_Spar_15	864305	864325	-	0	4_divergent
iORF_172475	95-7-1D	SpB	1	24	ordered_Spar_15	864324	864347	+	2	4_divergent
iORF_172478	95-7-1D	SpB	1	39	ordered_Spar_15	864366	864404	-	0	4_divergent
iORF_172479	95-7-1D	SpB	0	157	ordered_Spar_15	864366	864522	-	1	5_SpeGroup
iORF_172482	95-7-1D	SpB	1	102	ordered_Spar_15	864421	864522	-	1	4_divergent
iORF_172484	95-7-1D	SpB	1	12	ordered_Spar_15	864444	864455	-	0	5_SpeGroup
iORF_172485	95-7-1D	SpB	0	192	ordered_Spar_15	864444	864635	-	3	5_SpeGroup
iORF_172487	95-7-1D	SpB	1	21	ordered_Spar_15	864455	864475	-	0	3_pPar
iORF_172492	95-7-1D	SpB	1	99	ordered_Spar_15	864521	864619	+	0	3_pPar
iORF_172493	95-7-1D	SpB	1	9	ordered_Spar_15	864527	864535	-	0	4_divergent
iORF_172494	95-7-1D	SpB	1	75	ordered_Spar_15	864561	864635	-	3	4_divergent
iORF_172495	95-7-1D	SpB	1	42	ordered_Spar_15	864572	864613	-	0	1_conserved
iORF_172512	95-7-1D	SpB	0	18	ordered_Spar_15	864899	864916	-	0	6_polymorphic
iORF_172519	95-7-1D	SpB	0	21	ordered_Spar_15	864937	864957	-	0	6_polymorphic
iORF_172528	95-7-1D	SpB	1	48	ordered_Spar_15	865893	865940	-	1	3_pPar
iORF_172565	95-7-1D	SpB	1	75	ordered_Spar_15	867558	867632	+	3	6_polymorphic
iORF_172566	95-7-1D	SpB	0	144	ordered_Spar_15	867558	867701	+	10	6_polymorphic
iORF_172580	95-7-1D	SpB	1	96	ordered_Spar_15	867574	867669	-	3	4_divergent
iORF_172581	95-7-1D	SpB	1	36	ordered_Spar_15	867577	867612	+	2	3_pPar
iORF_172587	95-7-1D	SpB	0	81	ordered_Spar_15	867589	867669	-	3	5_SpeGroup
iORF_172554	95-7-1D	SpB	0	60	ordered_Spar_15	867644	867703	-	7	5_SpeGroup
iORF_172555	95-7-1D	SpB	1	27	ordered_Spar_15	867704	867730	-	4	1_conserved
iORF_172556	95-7-1D	SpB	0	39	ordered_Spar_15	867750	867788	+	0	6_polymorphic
iORF_172558	95-7-1D	SpB	1	18	ordered_Spar_15	867788	867805	+	0	1_conserved
iORF_172559	95-7-1D	SpB	1	54	ordered_Spar_15	867832	867885	-	0	3_pPar
iORF_172562	95-7-1D	SpB	1	27	ordered_Spar_15	867984	868010	+	0	4_divergent
iORF_172564	95-7-1D	SpB	0	78	ordered_Spar_15	867984	868061	+	1	5_SpeGroup
iORF_172567	95-7-1D	SpB	1	9	ordered_Spar_15	868007	868015	+	1	4_divergent
iORF_172568	95-7-1D	SpB	0	65	ordered_Spar_15	868007	868071	+	2	7_ancest
iORF_172573	95-7-1D	SpB	1	9	ordered_Spar_15	868063	868071	+	1	3_pPar
iORF_172575	95-7-1D	SpB	1	48	ordered_Spar_15	868126	868173	-	0	3_pPar
iORF_172576	95-7-1D	SpB	0	9	ordered_Spar_15	868135	868143	+	0	4_divergent
iORF_172577	95-7-1D	SpB	1	42	ordered_Spar_15	868135	868176	+	0	6_polymorphic
iORF_172578	95-7-1D	SpB	0	105	ordered_Spar_15	868135	868239	+	2	6_polymorphic
iORF_172579	95-7-1D	SpB	1	24	ordered_Spar_15	868139	868162	+	0	5_SpeGroup
iORF_172583	95-7-1D	SpB	0	56	ordered_Spar_15	868201	868256	-	2	5_SpeGroup
iORF_172585	95-7-1D	SpB	0	40	ordered_Spar_15	868217	868256	-	1	7_ancest
iORF_172586	95-7-1D	SpB	0	63	ordered_Spar_15	868217	868279	-	2	5_SpeGroup
iORF_172595	95-7-1D	SpB	1	126	ordered_Spar_15	868352	868477	-	3	4_divergent
iORF_172596	95-7-1D	SpB	1	60	ordered_Spar_15	868387	868446	-	3	6_polymorphic
iORF_172599	95-7-1D	SpB	0	15	ordered_Spar_15	868432	868446	-	0	5_SpeGroup
iORF_172531	95-7-1D	SpB	0	48	ordered_Spar_15	868498	868545	-	0	5_SpeGroup
iORF_172533	95-7-1D	SpB	1	54	ordered_Spar_15	868536	868589	+	0	1_conserved
iORF_172536	95-7-1D	SpB	1	48	ordered_Spar_15	868589	868636	+	0	6_polymorphic
iORF_172537	95-7-1D	SpB	0	174	ordered_Spar_15	868589	868762	+	7	6_polymorphic
iORF_172540	95-7-1D	SpB	0	71	ordered_Spar_15	868646	868716	+	1	5_SpeGroup
iORF_172541	95-7-1D	SpB	1	117	ordered_Spar_15	868646	868762	+	7	5_SpeGroup
iORF_172542	95-7-1D	SpB	1	18	ordered_Spar_15	868686	868703	+	1	5_SpeGroup
iORF_172543	95-7-1D	SpB	0	60	ordered_Spar_15	868686	868745	+	7	7_ancest
iORF_172544	95-7-1D	SpB	0	77	ordered_Spar_15	868686	868762	+	7	6_polymorphic
iORF_172546	95-7-1D	SpB	1	9	ordered_Spar_15	868713	868721	+	0	4_divergent
iORF_172547	95-7-1D	SpB	0	10	ordered_Spar_15	868713	868722	+	0	5_SpeGroup
iORF_172548	95-7-1D	SpB	1	27	ordered_Spar_15	868746	868772	-	0	3_pPar
iORF_172549	95-7-1D	SpB	0	9	ordered_Spar_15	868757	868765	-	0	6_polymorphic
iORF_172550	95-7-1D	SpB	0	24	ordered_Spar_15	868757	868780	-	0	4_divergent
iORF_172551	95-7-1D	SpB	0	33	ordered_Spar_15	868779	868811	+	1	5_SpeGroup
iORF_172649	95-7-1D	SpB	0	21	ordered_Spar_15	870225	870245	+	0	5_SpeGroup
iORF_172676	95-7-1D	SpB	1	45	ordered_Spar_15	870259	870303	-	0	4_divergent
iORF_172604	95-7-1D	SpB	0	15	ordered_Spar_15	870281	870295	-	0	4_divergent
iORF_172610	95-7-1D	SpB	0	66	ordered_Spar_15	870327	870392	+	0	5_SpeGroup
iORF_172622	95-7-1D	SpB	0	66	ordered_Spar_15	870527	870592	+	0	5_SpeGroup
iORF_172624	95-7-1D	SpB	1	132	ordered_Spar_15	870527	870658	+	0	4_divergent
iORF_172625	95-7-1D	SpB	1	15	ordered_Spar_15	870546	870560	+	0	3_pPar
iORF_172628	95-7-1D	SpB	0	86	ordered_Spar_15	870566	870651	-	0	7_ancest
iORF_172635	95-7-1D	SpB	0	9	ordered_Spar_15	870599	870607	-	0	6_polymorphic
iORF_172642	95-7-1D	SpB	1	21	ordered_Spar_15	870631	870651	-	0	4_divergent
iORF_172650	95-7-1D	SpB	0	43	ordered_Spar_15	870674	870716	+	3	5_SpeGroup
iORF_172651	95-7-1D	SpB	1	63	ordered_Spar_15	870680	870742	-	3	5_SpeGroup
iORF_172655	95-7-1D	SpB	0	52	ordered_Spar_15	870691	870742	-	3	4_divergent
iORF_172656	95-7-1D	SpB	0	10	ordered_Spar_15	870717	870726	+	0	5_SpeGroup
iORF_172743	95-7-1D	SpB	0	62	ordered_Spar_15	872522	872583	-	2	6_polymorphic
iORF_172760	95-7-1D	SpB	1	63	ordered_Spar_15	872526	872588	-	2	6_polymorphic
iORF_172712	95-7-1D	SpB	0	9	ordered_Spar_15	872536	872544	+	0	5_SpeGroup
iORF_172717	95-7-1D	SpB	0	128	ordered_Spar_15	872541	872668	+	2	5_SpeGroup
iORF_172718	95-7-1D	SpB	0	170	ordered_Spar_15	872541	872710	+	2	5_SpeGroup
iORF_172719	95-7-1D	SpB	1	15	ordered_Spar_15	872541	872555	+	0	6_polymorphic
iORF_172721	95-7-1D	SpB	0	24	ordered_Spar_15	872541	872564	+	1	6_polymorphic
iORF_172725	95-7-1D	SpB	0	119	ordered_Spar_15	872545	872663	+	2	5_SpeGroup
iORF_172738	95-7-1D	SpB	1	27	ordered_Spar_15	872557	872583	-	2	6_polymorphic
iORF_172739	95-7-1D	SpB	0	32	ordered_Spar_15	872557	872588	-	2	6_polymorphic
iORF_172769	95-7-1D	SpB	1	96	ordered_Spar_15	872615	872710	+	0	5_SpeGroup
iORF_172703	95-7-1D	SpB	1	63	ordered_Spar_15	872638	872700	-	0	3_pPar
iORF_172704	95-7-1D	SpB	0	21	ordered_Spar_15	872658	872678	-	0	5_SpeGroup
iORF_172705	95-7-1D	SpB	0	24	ordered_Spar_15	872665	872688	+	0	4_divergent
iORF_172710	95-7-1D	SpB	1	51	ordered_Spar_15	872688	872738	+	0	3_pPar
iORF_172720	95-7-1D	SpB	1	12	ordered_Spar_15	872749	872760	-	0	1_conserved
iORF_172726	95-7-1D	SpB	1	18	ordered_Spar_15	872819	872836	+	0	1_conserved
iORF_172850	95-7-1D	SpB	0	126	ordered_Spar_15	874564	874689	+	1	6_polymorphic
iORF_172851	95-7-1D	SpB	0	27	ordered_Spar_15	874564	874590	+	0	6_polymorphic
iORF_172861	95-7-1D	SpB	0	105	ordered_Spar_15	874573	874677	+	1	6_polymorphic
iORF_172862	95-7-1D	SpB	1	117	ordered_Spar_15	874573	874689	+	1	6_polymorphic
iORF_172863	95-7-1D	SpB	0	131	ordered_Spar_15	874573	874703	+	1	6_polymorphic
iORF_172864	95-7-1D	SpB	0	18	ordered_Spar_15	874573	874590	+	0	5_SpeGroup
iORF_172775	95-7-1D	SpB	1	42	ordered_Spar_15	874619	874660	+	1	4_divergent
iORF_172776	95-7-1D	SpB	0	71	ordered_Spar_15	874619	874689	+	1	5_SpeGroup
iORF_172778	95-7-1D	SpB	1	132	ordered_Spar_15	874657	874788	-	0	6_polymorphic
iORF_172781	95-7-1D	SpB	0	114	ordered_Spar_15	874675	874788	-	0	5_SpeGroup
iORF_172782	95-7-1D	SpB	1	18	ordered_Spar_15	874686	874703	+	0	6_polymorphic
iORF_172789	95-7-1D	SpB	1	24	ordered_Spar_15	874743	874766	+	0	4_divergent
iORF_172791	95-7-1D	SpB	0	45	ordered_Spar_15	874744	874788	-	0	5_SpeGroup
iORF_172795	95-7-1D	SpB	1	30	ordered_Spar_15	874785	874814	-	0	3_pPar
iORF_172806	95-7-1D	SpB	1	24	ordered_Spar_15	874840	874863	+	0	4_divergent
iORF_172807	95-7-1D	SpB	1	75	ordered_Spar_15	874853	874927	-	1	4_divergent
iORF_172811	95-7-1D	SpB	1	24	ordered_Spar_15	874884	874907	-	0	1_conserved
iORF_172812	95-7-1D	SpB	0	36	ordered_Spar_15	874892	874927	-	1	5_SpeGroup
iORF_172816	95-7-1D	SpB	1	27	ordered_Spar_15	874912	874938	+	1	3_pPar
iORF_172825	95-7-1D	SpB	0	15	ordered_Spar_15	874968	874982	-	0	5_SpeGroup
iORF_172827	95-7-1D	SpB	1	60	ordered_Spar_15	874972	875031	+	0	4_divergent
iORF_172828	95-7-1D	SpB	0	90	ordered_Spar_15	874972	875061	+	0	5_SpeGroup
iORF_172835	95-7-1D	SpB	1	18	ordered_Spar_15	875044	875061	+	0	6_polymorphic
iORF_172836	95-7-1D	SpB	0	15	ordered_Spar_15	875047	875061	+	0	6_polymorphic
iORF_172838	95-7-1D	SpB	1	66	ordered_Spar_15	875051	875116	+	3	4_divergent
iORF_172839	95-7-1D	SpB	0	96	ordered_Spar_15	875051	875146	+	3	5_SpeGroup
iORF_172849	95-7-1D	SpB	1	30	ordered_Spar_15	875117	875146	+	0	4_divergent
iORF_172970	95-7-1D	SpB	1	27	ordered_Spar_15	876089	876115	+	0	4_divergent
iORF_173055	95-7-1D	SpB	0	71	ordered_Spar_15	876124	876194	-	1	5_SpeGroup
iORF_173062	95-7-1D	SpB	0	113	ordered_Spar_15	876131	876243	+	1	5_SpeGroup
iORF_173063	95-7-1D	SpB	0	128	ordered_Spar_15	876131	876258	+	3	6_polymorphic
iORF_173064	95-7-1D	SpB	1	156	ordered_Spar_15	876131	876286	+	5	6_polymorphic
iORF_173065	95-7-1D	SpB	0	161	ordered_Spar_15	876131	876291	+	5	7_ancest
iORF_172890	95-7-1D	SpB	1	36	ordered_Spar_15	876178	876213	-	0	3_pPar
iORF_172903	95-7-1D	SpB	0	47	ordered_Spar_15	876210	876256	-	2	6_polymorphic
iORF_172904	95-7-1D	SpB	0	52	ordered_Spar_15	876210	876261	-	2	5_SpeGroup
iORF_172906	95-7-1D	SpB	0	40	ordered_Spar_15	876217	876256	-	2	4_divergent
iORF_172907	95-7-1D	SpB	1	45	ordered_Spar_15	876217	876261	-	2	6_polymorphic
iORF_172914	95-7-1D	SpB	1	33	ordered_Spar_15	876224	876256	-	2	6_polymorphic
iORF_172915	95-7-1D	SpB	0	38	ordered_Spar_15	876224	876261	-	2	6_polymorphic
iORF_172917	95-7-1D	SpB	1	18	ordered_Spar_15	876226	876243	+	1	6_polymorphic
iORF_172918	95-7-1D	SpB	0	38	ordered_Spar_15	876226	876263	+	2	6_polymorphic
iORF_172964	95-7-1D	SpB	1	9	ordered_Spar_15	876255	876263	+	0	6_polymorphic
iORF_172967	95-7-1D	SpB	0	27	ordered_Spar_15	876260	876286	+	2	6_polymorphic
iORF_172968	95-7-1D	SpB	0	32	ordered_Spar_15	876260	876291	+	2	5_SpeGroup
iORF_172986	95-7-1D	SpB	0	9	ordered_Spar_15	876278	876286	+	0	5_SpeGroup
iORF_172979	95-7-1D	SpB	0	10	ordered_Spar_15	877686	877695	-	0	6_polymorphic
iORF_172985	95-7-1D	SpB	0	18	ordered_Spar_15	877735	877752	-	0	5_SpeGroup
iORF_172988	95-7-1D	SpB	0	262	ordered_Spar_15	877765	878026	-	5	5_SpeGroup
iORF_172989	95-7-1D	SpB	0	170	ordered_Spar_15	877812	877981	-	3	6_polymorphic
iORF_172990	95-7-1D	SpB	0	215	ordered_Spar_15	877812	878026	-	4	7_ancest
iORF_172993	95-7-1D	SpB	0	66	ordered_Spar_15	877835	877900	-	1	5_SpeGroup
iORF_172994	95-7-1D	SpB	0	9	ordered_Spar_15	877847	877855	-	0	6_polymorphic
iORF_172995	95-7-1D	SpB	0	54	ordered_Spar_15	877847	877900	-	1	5_SpeGroup
iORF_172996	95-7-1D	SpB	1	135	ordered_Spar_15	877847	877981	-	3	6_polymorphic
iORF_172997	95-7-1D	SpB	0	134	ordered_Spar_15	877848	877981	-	3	5_SpeGroup
iORF_173003	95-7-1D	SpB	0	57	ordered_Spar_15	877975	878031	-	1	5_SpeGroup
iORF_173004	95-7-1D	SpB	1	15	ordered_Spar_15	877980	877994	+	1	4_divergent
iORF_173005	95-7-1D	SpB	1	12	ordered_Spar_15	877996	878007	+	0	3_pPar
iORF_173006	95-7-1D	SpB	0	89	ordered_Spar_15	878004	878092	+	1	5_SpeGroup
iORF_173007	95-7-1D	SpB	1	96	ordered_Spar_15	878004	878099	+	1	5_SpeGroup
iORF_173008	95-7-1D	SpB	0	102	ordered_Spar_15	878004	878105	+	3	5_SpeGroup
iORF_173009	95-7-1D	SpB	1	81	ordered_Spar_15	878028	878108	-	3	3_pPar
iORF_173010	95-7-1D	SpB	0	9	ordered_Spar_15	878030	878038	+	0	6_polymorphic
iORF_173012	95-7-1D	SpB	1	63	ordered_Spar_15	878030	878092	+	1	6_polymorphic
iORF_173016	95-7-1D	SpB	0	10	ordered_Spar_15	878096	878105	+	2	4_divergent
iORF_173017	95-7-1D	SpB	1	72	ordered_Spar_15	878096	878167	+	6	5_SpeGroup
iORF_173018	95-7-1D	SpB	0	23	ordered_Spar_15	878107	878129	+	4	4_divergent
iORF_173019	95-7-1D	SpB	1	30	ordered_Spar_15	878107	878136	+	4	5_SpeGroup
iORF_173021	95-7-1D	SpB	1	21	ordered_Spar_15	878186	878206	-	1	4_divergent
iORF_173022	95-7-1D	SpB	0	61	ordered_Spar_15	878186	878246	-	1	5_SpeGroup
iORF_173023	95-7-1D	SpB	1	24	ordered_Spar_15	878188	878211	+	1	4_divergent
iORF_173024	95-7-1D	SpB	0	34	ordered_Spar_15	878188	878221	+	1	5_SpeGroup
iORF_173027	95-7-1D	SpB	1	39	ordered_Spar_15	878205	878243	+	1	4_divergent
iORF_173028	95-7-1D	SpB	0	49	ordered_Spar_15	878205	878253	+	1	5_SpeGroup
iORF_173029	95-7-1D	SpB	1	33	ordered_Spar_15	878214	878246	-	0	4_divergent
iORF_173030	95-7-1D	SpB	0	36	ordered_Spar_15	878291	878326	+	0	5_SpeGroup
iORF_173228	95-7-1D	SpB	0	125	ordered_Spar_15	879351	879475	-	5	6_polymorphic
iORF_173156	95-7-1D	SpB	1	66	ordered_Spar_15	879358	879423	+	4	6_polymorphic
iORF_173158	95-7-1D	SpB	0	74	ordered_Spar_15	879358	879431	+	4	6_polymorphic
iORF_173220	95-7-1D	SpB	0	77	ordered_Spar_15	879395	879471	+	2	4_divergent
iORF_173224	95-7-1D	SpB	1	45	ordered_Spar_15	879395	879439	+	2	5_SpeGroup
iORF_173231	95-7-1D	SpB	0	68	ordered_Spar_15	879408	879475	-	2	5_SpeGroup
iORF_173225	95-7-1D	SpB	0	73	ordered_Spar_15	879874	879946	+	3	5_SpeGroup
iORF_173226	95-7-1D	SpB	0	41	ordered_Spar_15	879880	879920	-	3	5_SpeGroup
iORF_173227	95-7-1D	SpB	1	9	ordered_Spar_15	879929	879937	-	0	3_pPar
iORF_173229	95-7-1D	SpB	0	51	ordered_Spar_15	879951	880001	+	0	5_SpeGroup
iORF_173235	95-7-1D	SpB	1	108	ordered_Spar_15	880021	880128	-	1	3_pPar
iORF_173237	95-7-1D	SpB	1	9	ordered_Spar_15	880080	880088	-	0	6_polymorphic
iORF_173242	95-7-1D	SpB	1	36	ordered_Spar_15	880125	880160	-	0	4_divergent
iORF_173244	95-7-1D	SpB	1	87	ordered_Spar_15	880139	880225	+	1	6_polymorphic
iORF_173245	95-7-1D	SpB	0	105	ordered_Spar_15	880139	880243	+	1	5_SpeGroup
iORF_173247	95-7-1D	SpB	1	57	ordered_Spar_15	880179	880235	+	1	4_divergent
iORF_173249	95-7-1D	SpB	1	36	ordered_Spar_15	880206	880241	-	1	3_pPar
iORF_173253	95-7-1D	SpB	0	48	ordered_Spar_15	880232	880279	-	0	5_SpeGroup
iORF_173254	95-7-1D	SpB	1	33	ordered_Spar_15	880247	880279	-	0	4_divergent
iORF_173255	95-7-1D	SpB	0	9	ordered_Spar_15	880274	880282	+	0	4_divergent
iORF_173256	95-7-1D	SpB	0	106	ordered_Spar_15	880298	880403	-	0	6_polymorphic
iORF_173132	95-7-1D	SpB	1	60	ordered_Spar_15	880344	880403	-	0	6_polymorphic
iORF_173135	95-7-1D	SpB	0	39	ordered_Spar_15	880419	880457	-	1	5_SpeGroup
iORF_173136	95-7-1D	SpB	1	33	ordered_Spar_15	880427	880459	-	1	4_divergent
iORF_173137	95-7-1D	SpB	0	78	ordered_Spar_15	880460	880537	+	0	5_SpeGroup
iORF_173139	95-7-1D	SpB	0	9	ordered_Spar_15	880472	880480	-	0	5_SpeGroup
iORF_173140	95-7-1D	SpB	0	51	ordered_Spar_15	880472	880522	-	0	5_SpeGroup
iORF_173141	95-7-1D	SpB	1	102	ordered_Spar_15	880472	880573	-	1	5_SpeGroup
iORF_173143	95-7-1D	SpB	0	75	ordered_Spar_15	880499	880573	-	1	5_SpeGroup
iORF_173144	95-7-1D	SpB	1	15	ordered_Spar_15	880512	880526	-	0	4_divergent
iORF_173145	95-7-1D	SpB	1	39	ordered_Spar_15	880519	880557	-	1	3_pPar
iORF_173146	95-7-1D	SpB	0	184	ordered_Spar_15	880521	880704	+	7	5_SpeGroup
iORF_173147	95-7-1D	SpB	0	12	ordered_Spar_15	880562	880573	-	0	5_SpeGroup
iORF_173149	95-7-1D	SpB	1	81	ordered_Spar_15	880624	880704	+	6	6_polymorphic
iORF_173150	95-7-1D	SpB	0	112	ordered_Spar_15	880624	880735	+	6	6_polymorphic
iORF_173153	95-7-1D	SpB	1	51	ordered_Spar_15	880641	880691	+	6	6_polymorphic
iORF_173154	95-7-1D	SpB	0	64	ordered_Spar_15	880641	880704	+	6	6_polymorphic
iORF_173159	95-7-1D	SpB	1	42	ordered_Spar_15	880732	880773	+	0	4_divergent
iORF_173160	95-7-1D	SpB	0	76	ordered_Spar_15	880732	880807	+	0	4_divergent
iORF_173163	95-7-1D	SpB	1	33	ordered_Spar_15	880792	880824	-	0	3_pPar
iORF_173167	95-7-1D	SpB	1	96	ordered_Spar_15	880807	880902	+	1	6_polymorphic
iORF_173169	95-7-1D	SpB	0	144	ordered_Spar_15	880807	880950	+	1	6_polymorphic
iORF_173172	95-7-1D	SpB	1	126	ordered_Spar_15	880811	880936	+	1	3_pPar
iORF_173194	95-7-1D	SpB	1	51	ordered_Spar_15	881080	881130	-	0	6_polymorphic
iORF_173197	95-7-1D	SpB	0	33	ordered_Spar_15	881182	881214	+	0	5_SpeGroup
iORF_173198	95-7-1D	SpB	1	12	ordered_Spar_15	881203	881214	+	0	4_divergent
iORF_173286	95-7-1D	SpB	1	24	ordered_Spar_15	882378	882401	-	0	4_divergent
iORF_173287	95-7-1D	SpB	0	25	ordered_Spar_15	882378	882402	-	0	4_divergent
iORF_173288	95-7-1D	SpB	0	52	ordered_Spar_15	882382	882433	+	0	5_SpeGroup
iORF_173289	95-7-1D	SpB	1	69	ordered_Spar_15	882382	882450	+	0	4_divergent
iORF_173259	95-7-1D	SpB	1	21	ordered_Spar_15	882447	882467	-	0	4_divergent
iORF_173260	95-7-1D	SpB	0	30	ordered_Spar_15	882447	882476	-	0	5_SpeGroup
iORF_173271	95-7-1D	SpB	1	75	ordered_Spar_15	882545	882619	-	1	3_pPar
iORF_173272	95-7-1D	SpB	1	57	ordered_Spar_15	882576	882632	-	0	1_conserved
iORF_173273	95-7-1D	SpB	1	18	ordered_Spar_15	882609	882626	+	0	3_pPar
iORF_173367	95-7-1D	SpB	1	21	ordered_Spar_15	884071	884091	+	0	3_pPar
iORF_173393	95-7-1D	SpB	1	18	ordered_Spar_15	884094	884111	+	0	3_pPar
iORF_173435	95-7-1D	SpB	0	15	ordered_Spar_15	884128	884142	+	0	5_SpeGroup
iORF_173381	95-7-1D	SpB	0	127	ordered_Spar_15	884435	884561	-	1	6_polymorphic
iORF_173382	95-7-1D	SpB	1	60	ordered_Spar_15	884449	884508	-	0	6_polymorphic
iORF_173383	95-7-1D	SpB	0	113	ordered_Spar_15	884449	884561	-	1	5_SpeGroup
iORF_173387	95-7-1D	SpB	0	16	ordered_Spar_15	884493	884508	-	0	6_polymorphic
iORF_173388	95-7-1D	SpB	1	69	ordered_Spar_15	884493	884561	-	1	6_polymorphic
iORF_173391	95-7-1D	SpB	0	83	ordered_Spar_15	884510	884592	-	2	5_SpeGroup
iORF_173394	95-7-1D	SpB	1	81	ordered_Spar_15	884538	884618	+	3	5_SpeGroup
iORF_173399	95-7-1D	SpB	0	12	ordered_Spar_15	884558	884569	-	1	5_SpeGroup
iORF_173400	95-7-1D	SpB	1	9	ordered_Spar_15	884564	884572	+	0	6_polymorphic
iORF_173401	95-7-1D	SpB	0	15	ordered_Spar_15	884564	884578	+	0	6_polymorphic
iORF_173403	95-7-1D	SpB	0	24	ordered_Spar_15	884569	884592	-	0	4_divergent
iORF_173407	95-7-1D	SpB	1	18	ordered_Spar_15	884641	884658	-	0	3_pPar
iORF_173409	95-7-1D	SpB	1	75	ordered_Spar_15	884652	884726	-	3	4_divergent
iORF_173423	95-7-1D	SpB	1	18	ordered_Spar_15	884736	884753	+	0	5_SpeGroup
iORF_173424	95-7-1D	SpB	0	42	ordered_Spar_15	884746	884787	+	1	5_SpeGroup
iORF_173425	95-7-1D	SpB	0	36	ordered_Spar_15	884769	884804	-	0	6_polymorphic
iORF_173426	95-7-1D	SpB	1	39	ordered_Spar_15	884769	884807	-	0	6_polymorphic
iORF_173427	95-7-1D	SpB	0	34	ordered_Spar_15	884774	884807	-	0	6_polymorphic
iORF_173430	95-7-1D	SpB	0	25	ordered_Spar_15	884783	884807	-	0	5_SpeGroup
iORF_173431	95-7-1D	SpB	0	24	ordered_Spar_15	884784	884807	-	0	7_ancest
iORF_173444	95-7-1D	SpB	0	91	ordered_Spar_15	884952	885042	-	6	5_SpeGroup
iORF_173445	95-7-1D	SpB	1	42	ordered_Spar_15	884952	884993	-	0	4_divergent
iORF_173446	95-7-1D	SpB	1	84	ordered_Spar_15	884959	885042	-	6	4_divergent
iORF_173447	95-7-1D	SpB	1	12	ordered_Spar_15	884969	884980	-	0	3_pPar
iORF_173449	95-7-1D	SpB	0	9	ordered_Spar_15	885003	885011	+	0	5_SpeGroup
iORF_173298	95-7-1D	SpB	0	72	ordered_Spar_15	885007	885078	+	0	5_SpeGroup
iORF_173299	95-7-1D	SpB	0	292	ordered_Spar_15	885014	885305	+	6	5_SpeGroup
iORF_173300	95-7-1D	SpB	1	168	ordered_Spar_15	885026	885193	+	6	5_SpeGroup
iORF_173301	95-7-1D	SpB	0	233	ordered_Spar_15	885026	885258	+	6	7_ancest
iORF_173302	95-7-1D	SpB	0	245	ordered_Spar_15	885026	885270	+	6	5_SpeGroup
iORF_173305	95-7-1D	SpB	1	9	ordered_Spar_15	885070	885078	+	0	4_divergent
iORF_173309	95-7-1D	SpB	0	27	ordered_Spar_15	885141	885167	+	0	5_SpeGroup
iORF_173311	95-7-1D	SpB	1	36	ordered_Spar_15	885209	885244	+	0	4_divergent
iORF_173312	95-7-1D	SpB	0	50	ordered_Spar_15	885209	885258	+	0	5_SpeGroup
iORF_173314	95-7-1D	SpB	0	107	ordered_Spar_15	885255	885361	-	20	5_SpeGroup
iORF_173315	95-7-1D	SpB	1	39	ordered_Spar_15	885267	885305	+	0	4_divergent
iORF_173319	95-7-1D	SpB	1	39	ordered_Spar_15	885323	885361	-	0	4_divergent
iORF_173320	95-7-1D	SpB	0	107	ordered_Spar_15	885323	885429	-	2	5_SpeGroup
iORF_173321	95-7-1D	SpB	0	182	ordered_Spar_15	885323	885504	-	2	7_ancest
iORF_173323	95-7-1D	SpB	0	9	ordered_Spar_15	885334	885342	+	0	6_polymorphic
iORF_173324	95-7-1D	SpB	0	37	ordered_Spar_15	885334	885370	+	0	5_SpeGroup
iORF_173326	95-7-1D	SpB	1	51	ordered_Spar_15	885339	885389	+	1	4_divergent
iORF_173327	95-7-1D	SpB	0	133	ordered_Spar_15	885339	885471	+	2	7_ancest
iORF_173328	95-7-1D	SpB	0	142	ordered_Spar_15	885339	885480	+	2	5_SpeGroup
iORF_173329	95-7-1D	SpB	0	140	ordered_Spar_15	885365	885504	-	2	5_SpeGroup
iORF_173330	95-7-1D	SpB	1	12	ordered_Spar_15	885367	885378	+	0	4_divergent
iORF_173332	95-7-1D	SpB	1	114	ordered_Spar_15	885391	885504	-	1	5_SpeGroup
iORF_173334	95-7-1D	SpB	1	18	ordered_Spar_15	885416	885433	+	0	1_conserved
iORF_173341	95-7-1D	SpB	1	81	ordered_Spar_15	885447	885527	-	0	3_pPar
iORF_173343	95-7-1D	SpB	1	36	ordered_Spar_15	885464	885499	-	0	1_conserved
iORF_173344	95-7-1D	SpB	1	69	ordered_Spar_15	885468	885536	+	0	4_divergent
iORF_173345	95-7-1D	SpB	0	36	ordered_Spar_15	885469	885504	-	0	5_SpeGroup
iORF_173346	95-7-1D	SpB	0	9	ordered_Spar_15	885477	885485	+	0	5_SpeGroup
iORF_173347	95-7-1D	SpB	0	15	ordered_Spar_15	885522	885536	+	0	5_SpeGroup
iORF_173349	95-7-1D	SpB	0	24	ordered_Spar_15	885622	885645	+	0	5_SpeGroup
iORF_173351	95-7-1D	SpB	0	39	ordered_Spar_15	885670	885708	-	0	4_divergent
iORF_173352	95-7-1D	SpB	1	15	ordered_Spar_15	885694	885708	-	0	5_SpeGroup
iORF_173354	95-7-1D	SpB	1	18	ordered_Spar_15	885738	885755	-	1	6_polymorphic
iORF_173547	95-7-1D	SpB	1	72	ordered_Spar_15	887987	888058	-	4	6_polymorphic
iORF_173568	95-7-1D	SpB	0	120	ordered_Spar_15	888006	888125	+	8	6_polymorphic
iORF_173569	95-7-1D	SpB	0	137	ordered_Spar_15	888006	888142	+	11	7_ancest
iORF_173489	95-7-1D	SpB	0	53	ordered_Spar_15	888055	888107	-	4	6_polymorphic
iORF_173490	95-7-1D	SpB	1	63	ordered_Spar_15	888055	888117	-	4	5_SpeGroup
iORF_173491	95-7-1D	SpB	1	9	ordered_Spar_15	888060	888068	-	0	1_conserved
iORF_173494	95-7-1D	SpB	1	51	ordered_Spar_15	888075	888125	+	4	6_polymorphic
iORF_173496	95-7-1D	SpB	0	68	ordered_Spar_15	888075	888142	+	7	6_polymorphic
iORF_173501	95-7-1D	SpB	0	29	ordered_Spar_15	888089	888117	-	2	5_SpeGroup
iORF_173503	95-7-1D	SpB	1	12	ordered_Spar_15	888096	888107	-	1	4_divergent
iORF_173504	95-7-1D	SpB	0	66	ordered_Spar_15	888120	888185	-	5	5_SpeGroup
iORF_173505	95-7-1D	SpB	0	21	ordered_Spar_15	888122	888142	+	3	5_SpeGroup
iORF_173506	95-7-1D	SpB	1	42	ordered_Spar_15	888122	888163	+	3	6_polymorphic
iORF_173507	95-7-1D	SpB	0	77	ordered_Spar_15	888122	888198	+	6	6_polymorphic
iORF_173511	95-7-1D	SpB	0	9	ordered_Spar_15	888155	888163	+	0	4_divergent
iORF_173513	95-7-1D	SpB	0	42	ordered_Spar_15	888164	888205	+	3	6_polymorphic
iORF_173515	95-7-1D	SpB	1	15	ordered_Spar_15	888184	888198	+	1	6_polymorphic
iORF_173548	95-7-1D	SpB	0	298	ordered_Spar_15	888598	888895	-	7	6_polymorphic
iORF_173549	95-7-1D	SpB	1	120	ordered_Spar_15	888598	888717	-	6	6_polymorphic
iORF_173550	95-7-1D	SpB	0	98	ordered_Spar_15	888620	888717	-	5	6_polymorphic
iORF_173552	95-7-1D	SpB	1	18	ordered_Spar_15	888636	888653	+	1	5_SpeGroup
iORF_173553	95-7-1D	SpB	0	36	ordered_Spar_15	888636	888671	+	1	5_SpeGroup
iORF_173555	95-7-1D	SpB	0	35	ordered_Spar_15	888683	888717	-	2	6_polymorphic
iORF_173557	95-7-1D	SpB	1	60	ordered_Spar_15	888719	888778	+	0	4_divergent
iORF_173558	95-7-1D	SpB	0	170	ordered_Spar_15	888726	888895	-	1	5_SpeGroup
iORF_173560	95-7-1D	SpB	0	158	ordered_Spar_15	888738	888895	-	1	5_SpeGroup
iORF_173561	95-7-1D	SpB	1	150	ordered_Spar_15	888746	888895	-	1	6_polymorphic
iORF_173562	95-7-1D	SpB	0	9	ordered_Spar_15	888746	888754	-	0	4_divergent
iORF_173563	95-7-1D	SpB	0	18	ordered_Spar_15	888746	888763	-	0	6_polymorphic
iORF_173570	95-7-1D	SpB	0	71	ordered_Spar_15	888791	888861	-	1	5_SpeGroup
iORF_173571	95-7-1D	SpB	1	57	ordered_Spar_15	888817	888873	+	1	5_SpeGroup
iORF_173572	95-7-1D	SpB	0	62	ordered_Spar_15	888817	888878	+	1	5_SpeGroup
iORF_173573	95-7-1D	SpB	0	236	ordered_Spar_15	888817	889052	+	2	5_SpeGroup
iORF_173575	95-7-1D	SpB	1	90	ordered_Spar_15	888836	888925	+	1	5_SpeGroup
iORF_173577	95-7-1D	SpB	1	9	ordered_Spar_15	888853	888861	-	0	4_divergent
iORF_173454	95-7-1D	SpB	0	42	ordered_Spar_15	888875	888916	+	0	5_SpeGroup
iORF_173455	95-7-1D	SpB	0	51	ordered_Spar_15	888875	888925	+	0	5_SpeGroup
iORF_173456	95-7-1D	SpB	1	42	ordered_Spar_15	888888	888929	-	0	4_divergent
iORF_173457	95-7-1D	SpB	0	91	ordered_Spar_15	888888	888978	-	1	5_SpeGroup
iORF_173458	95-7-1D	SpB	1	78	ordered_Spar_15	888901	888978	-	1	4_divergent
iORF_173462	95-7-1D	SpB	0	52	ordered_Spar_15	888930	888981	+	0	5_SpeGroup
iORF_173463	95-7-1D	SpB	1	123	ordered_Spar_15	888930	889052	+	0	5_SpeGroup
iORF_173466	95-7-1D	SpB	0	114	ordered_Spar_15	888939	889052	+	0	5_SpeGroup
iORF_173467	95-7-1D	SpB	1	87	ordered_Spar_15	888978	889064	-	0	3_pPar
iORF_173475	95-7-1D	SpB	0	26	ordered_Spar_15	889167	889192	+	1	5_SpeGroup
iORF_173476	95-7-1D	SpB	1	54	ordered_Spar_15	889167	889220	+	2	5_SpeGroup
iORF_173478	95-7-1D	SpB	0	27	ordered_Spar_15	889194	889220	+	1	5_SpeGroup
iORF_173479	95-7-1D	SpB	0	54	ordered_Spar_15	889194	889247	+	1	5_SpeGroup
iORF_173482	95-7-1D	SpB	0	18	ordered_Spar_15	889204	889221	+	1	5_SpeGroup
iORF_173483	95-7-1D	SpB	1	63	ordered_Spar_15	889204	889266	+	1	4_divergent
iORF_173485	95-7-1D	SpB	1	9	ordered_Spar_15	889244	889252	+	0	3_pPar
iORF_173487	95-7-1D	SpB	0	21	ordered_Spar_15	889259	889279	+	0	5_SpeGroup
iORF_173677	95-7-1D	SpB	0	150	ordered_Spar_15	891614	891763	+	1	6_polymorphic
iORF_173680	95-7-1D	SpB	1	39	ordered_Spar_15	891614	891652	+	1	6_polymorphic
iORF_173654	95-7-1D	SpB	1	54	ordered_Spar_15	891649	891702	+	0	6_polymorphic
iORF_173663	95-7-1D	SpB	0	48	ordered_Spar_15	891655	891702	+	0	6_polymorphic
iORF_173682	95-7-1D	SpB	0	9	ordered_Spar_15	891699	891707	-	0	5_SpeGroup
iORF_173604	95-7-1D	SpB	1	24	ordered_Spar_15	891715	891738	+	0	3_pPar
iORF_173605	95-7-1D	SpB	1	15	ordered_Spar_15	891735	891749	+	0	3_pPar
iORF_173608	95-7-1D	SpB	1	72	ordered_Spar_15	891758	891829	-	0	4_divergent
iORF_173609	95-7-1D	SpB	1	51	ordered_Spar_15	891772	891822	+	0	6_polymorphic
iORF_173611	95-7-1D	SpB	1	96	ordered_Spar_15	891775	891870	-	1	5_SpeGroup
iORF_173612	95-7-1D	SpB	0	45	ordered_Spar_15	891785	891829	-	0	5_SpeGroup
iORF_173613	95-7-1D	SpB	0	45	ordered_Spar_15	891826	891870	-	1	5_SpeGroup
iORF_173614	95-7-1D	SpB	0	38	ordered_Spar_15	891833	891870	-	1	5_SpeGroup
iORF_173616	95-7-1D	SpB	1	12	ordered_Spar_15	891869	891880	+	0	3_pPar
iORF_173618	95-7-1D	SpB	0	63	ordered_Spar_15	891872	891934	-	0	5_SpeGroup
iORF_173619	95-7-1D	SpB	1	84	ordered_Spar_15	891872	891955	-	1	6_polymorphic
iORF_173620	95-7-1D	SpB	0	109	ordered_Spar_15	891872	891980	-	2	5_SpeGroup
iORF_173621	95-7-1D	SpB	0	134	ordered_Spar_15	891872	892005	-	8	6_polymorphic
iORF_173622	95-7-1D	SpB	0	9	ordered_Spar_15	891883	891891	-	0	4_divergent
iORF_173623	95-7-1D	SpB	0	80	ordered_Spar_15	891901	891980	-	2	7_ancest
iORF_173624	95-7-1D	SpB	1	33	ordered_Spar_15	891912	891944	+	1	4_divergent
iORF_173625	95-7-1D	SpB	0	65	ordered_Spar_15	891912	891976	+	2	5_SpeGroup
iORF_173627	95-7-1D	SpB	0	9	ordered_Spar_15	891915	891923	-	0	6_polymorphic
iORF_173628	95-7-1D	SpB	0	41	ordered_Spar_15	891915	891955	-	1	5_SpeGroup
iORF_173629	95-7-1D	SpB	1	66	ordered_Spar_15	891915	891980	-	2	6_polymorphic
iORF_173631	95-7-1D	SpB	0	56	ordered_Spar_15	891925	891980	-	2	5_SpeGroup
iORF_173632	95-7-1D	SpB	1	36	ordered_Spar_15	891941	891976	+	1	6_polymorphic
iORF_173633	95-7-1D	SpB	0	56	ordered_Spar_15	891941	891996	+	6	6_polymorphic
iORF_173634	95-7-1D	SpB	0	106	ordered_Spar_15	891941	892046	+	7	5_SpeGroup
iORF_173637	95-7-1D	SpB	0	26	ordered_Spar_15	891955	891980	-	1	6_polymorphic
iORF_173638	95-7-1D	SpB	1	51	ordered_Spar_15	891955	892005	-	7	6_polymorphic
iORF_173640	95-7-1D	SpB	0	15	ordered_Spar_15	891962	891976	+	0	6_polymorphic
iORF_173642	95-7-1D	SpB	0	12	ordered_Spar_15	891977	891988	-	0	7_ancest
iORF_173643	95-7-1D	SpB	0	93	ordered_Spar_15	891977	892069	-	6	5_SpeGroup
iORF_173644	95-7-1D	SpB	0	60	ordered_Spar_15	891987	892046	+	6	5_SpeGroup
iORF_173645	95-7-1D	SpB	0	14	ordered_Spar_15	891997	892010	+	1	5_SpeGroup
iORF_173646	95-7-1D	SpB	1	15	ordered_Spar_15	891997	892011	+	1	5_SpeGroup
iORF_173647	95-7-1D	SpB	0	23	ordered_Spar_15	891997	892019	+	1	5_SpeGroup
iORF_173648	95-7-1D	SpB	0	84	ordered_Spar_15	892016	892099	-	1	6_polymorphic
iORF_173649	95-7-1D	SpB	0	193	ordered_Spar_15	892016	892208	-	3	6_polymorphic
iORF_173652	95-7-1D	SpB	0	64	ordered_Spar_15	892026	892089	-	1	6_polymorphic
iORF_173653	95-7-1D	SpB	1	183	ordered_Spar_15	892026	892208	-	3	6_polymorphic
iORF_173656	95-7-1D	SpB	1	12	ordered_Spar_15	892058	892069	-	0	5_SpeGroup
iORF_173657	95-7-1D	SpB	0	32	ordered_Spar_15	892058	892089	-	1	6_polymorphic
iORF_173658	95-7-1D	SpB	0	42	ordered_Spar_15	892058	892099	-	1	6_polymorphic
iORF_173659	95-7-1D	SpB	0	36	ordered_Spar_15	892068	892103	+	1	5_SpeGroup
iORF_173660	95-7-1D	SpB	1	66	ordered_Spar_15	892068	892133	+	1	5_SpeGroup
iORF_173661	95-7-1D	SpB	1	54	ordered_Spar_15	892100	892153	-	0	5_SpeGroup
iORF_173665	95-7-1D	SpB	0	15	ordered_Spar_15	892139	892153	-	0	5_SpeGroup
iORF_173667	95-7-1D	SpB	1	24	ordered_Spar_15	892196	892219	-	0	4_divergent
iORF_173669	95-7-1D	SpB	0	10	ordered_Spar_15	892210	892219	-	0	5_SpeGroup
iORF_173670	95-7-1D	SpB	1	60	ordered_Spar_15	892251	892310	+	0	3_pPar
iORF_173671	95-7-1D	SpB	1	30	ordered_Spar_15	892270	892299	+	0	1_conserved
iORF_173672	95-7-1D	SpB	1	54	ordered_Spar_15	892303	892356	+	0	1_conserved
iORF_173673	95-7-1D	SpB	1	72	ordered_Spar_15	892307	892378	+	0	6_polymorphic
iORF_173674	95-7-1D	SpB	0	135	ordered_Spar_15	892307	892441	+	0	6_polymorphic
iORF_173681	95-7-1D	SpB	1	48	ordered_Spar_15	892487	892534	-	0	3_pPar
iORF_173782	95-7-1D	SpB	1	15	ordered_Spar_15	894821	894835	-	0	5_SpeGroup
iORF_173783	95-7-1D	SpB	0	40	ordered_Spar_15	894821	894860	-	0	5_SpeGroup
iORF_173725	95-7-1D	SpB	1	12	ordered_Spar_15	894903	894914	+	0	4_divergent
iORF_173755	95-7-1D	SpB	1	15	ordered_Spar_15	894966	894980	+	0	1_conserved
iORF_173763	95-7-1D	SpB	1	24	ordered_Spar_15	894984	895007	+	0	1_conserved
iORF_173775	95-7-1D	SpB	1	66	ordered_Spar_15	895009	895074	+	0	3_pPar
iORF_173780	95-7-1D	SpB	1	9	ordered_Spar_15	895014	895022	-	0	1_conserved
iORF_173805	95-7-1D	SpB	0	27	ordered_Spar_15	895071	895097	+	0	5_SpeGroup
iORF_173806	95-7-1D	SpB	1	39	ordered_Spar_15	895071	895109	+	0	4_divergent
iORF_173949	95-7-1D	SpB	1	45	ordered_Spar_15	897579	897623	+	0	3_pPar
iORF_173892	95-7-1D	SpB	1	84	ordered_Spar_15	897596	897679	+	3	5_SpeGroup
iORF_173894	95-7-1D	SpB	0	101	ordered_Spar_15	897596	897696	+	3	5_SpeGroup
iORF_173896	95-7-1D	SpB	0	43	ordered_Spar_15	897596	897638	+	3	5_SpeGroup
iORF_173941	95-7-1D	SpB	0	47	ordered_Spar_15	897633	897679	+	2	5_SpeGroup
iORF_173974	95-7-1D	SpB	0	30	ordered_Spar_15	897667	897696	+	0	5_SpeGroup
iORF_173882	95-7-1D	SpB	1	24	ordered_Spar_15	897693	897716	+	0	6_polymorphic
iORF_173897	95-7-1D	SpB	0	189	ordered_Spar_15	897820	898008	+	1	4_divergent
iORF_173899	95-7-1D	SpB	0	121	ordered_Spar_15	897826	897946	+	1	6_polymorphic
iORF_173901	95-7-1D	SpB	1	174	ordered_Spar_15	897826	897999	+	1	6_polymorphic
iORF_173902	95-7-1D	SpB	0	183	ordered_Spar_15	897826	898008	+	1	6_polymorphic
iORF_173903	95-7-1D	SpB	0	39	ordered_Spar_15	897831	897869	-	0	5_SpeGroup
iORF_173925	95-7-1D	SpB	1	72	ordered_Spar_15	897964	898035	-	0	4_divergent
iORF_173927	95-7-1D	SpB	0	30	ordered_Spar_15	897979	898008	+	0	6_polymorphic
iORF_173931	95-7-1D	SpB	1	21	ordered_Spar_15	898011	898031	-	0	4_divergent
iORF_173932	95-7-1D	SpB	0	50	ordered_Spar_15	898011	898060	-	1	5_SpeGroup
iORF_173993	95-7-1D	SpB	1	12	ordered_Spar_15	899449	899460	+	2	5_SpeGroup
iORF_174015	95-7-1D	SpB	0	125	ordered_Spar_15	899473	899597	-	2	7_ancest
iORF_174017	95-7-1D	SpB	1	54	ordered_Spar_15	899473	899526	-	1	5_SpeGroup
iORF_174018	95-7-1D	SpB	1	30	ordered_Spar_15	899481	899510	+	0	6_polymorphic
iORF_174022	95-7-1D	SpB	1	105	ordered_Spar_15	899493	899597	-	2	4_divergent
iORF_174042	95-7-1D	SpB	0	83	ordered_Spar_15	899515	899597	-	1	5_SpeGroup
iORF_173985	95-7-1D	SpB	1	75	ordered_Spar_15	899540	899614	-	0	3_pPar
iORF_173986	95-7-1D	SpB	0	15	ordered_Spar_15	899554	899568	-	0	4_divergent
iORF_173989	95-7-1D	SpB	1	69	ordered_Spar_15	899571	899639	+	0	1_conserved
iORF_173995	95-7-1D	SpB	1	12	ordered_Spar_15	899619	899630	-	0	1_conserved
iORF_173996	95-7-1D	SpB	1	21	ordered_Spar_15	899623	899643	+	0	1_conserved
iORF_174047	95-7-1D	SpB	1	15	ordered_Spar_15	901567	901581	+	0	1_conserved
iORF_174051	95-7-1D	SpB	0	105	ordered_Spar_15	901729	901833	+	0	6_polymorphic
iORF_174052	95-7-1D	SpB	0	127	ordered_Spar_15	901729	901855	+	0	5_SpeGroup
iORF_174053	95-7-1D	SpB	1	147	ordered_Spar_15	901729	901875	+	0	6_polymorphic
iORF_174054	95-7-1D	SpB	1	12	ordered_Spar_15	901734	901745	-	0	3_pPar
iORF_174057	95-7-1D	SpB	0	90	ordered_Spar_15	901770	901859	-	0	7_ancest
iORF_174058	95-7-1D	SpB	0	133	ordered_Spar_15	901770	901902	-	0	5_SpeGroup
iORF_174059	95-7-1D	SpB	0	82	ordered_Spar_15	901778	901859	-	0	5_SpeGroup
iORF_174060	95-7-1D	SpB	1	18	ordered_Spar_15	901825	901842	-	0	5_SpeGroup
iORF_174061	95-7-1D	SpB	1	15	ordered_Spar_15	901830	901844	+	0	4_divergent
iORF_174062	95-7-1D	SpB	0	30	ordered_Spar_15	901852	901881	-	0	6_polymorphic
iORF_174063	95-7-1D	SpB	1	51	ordered_Spar_15	901852	901902	-	0	6_polymorphic
iORF_174064	95-7-1D	SpB	1	12	ordered_Spar_15	901872	901883	-	0	6_polymorphic
iORF_174065	95-7-1D	SpB	1	30	ordered_Spar_15	901875	901904	+	0	4_divergent
iORF_174066	95-7-1D	SpB	0	84	ordered_Spar_15	901875	901958	+	2	5_SpeGroup
iORF_174067	95-7-1D	SpB	0	121	ordered_Spar_15	901886	902006	-	3	5_SpeGroup
iORF_174068	95-7-1D	SpB	1	33	ordered_Spar_15	901901	901933	+	2	4_divergent
iORF_174070	95-7-1D	SpB	1	51	ordered_Spar_15	901955	902005	+	1	5_SpeGroup
iORF_174072	95-7-1D	SpB	0	91	ordered_Spar_15	901955	902045	+	1	5_SpeGroup
iORF_174073	95-7-1D	SpB	0	99	ordered_Spar_15	901955	902053	+	2	5_SpeGroup
iORF_174075	95-7-1D	SpB	0	24	ordered_Spar_15	901983	902006	-	1	5_SpeGroup
iORF_174080	95-7-1D	SpB	1	102	ordered_Spar_15	902031	902132	-	1	4_divergent
iORF_174081	95-7-1D	SpB	0	170	ordered_Spar_15	902031	902200	-	1	5_SpeGroup
iORF_174084	95-7-1D	SpB	1	30	ordered_Spar_15	902059	902088	-	0	1_conserved
iORF_174088	95-7-1D	SpB	0	88	ordered_Spar_15	902113	902200	-	0	6_polymorphic
iORF_174089	95-7-1D	SpB	0	104	ordered_Spar_15	902113	902216	-	0	6_polymorphic
iORF_174106	95-7-1D	SpB	1	9	ordered_Spar_15	902230	902238	-	0	4_divergent
iORF_174121	95-7-1D	SpB	0	30	ordered_Spar_15	907068	907097	-	0	6_polymorphic
iORF_174125	95-7-1D	SpB	1	87	ordered_Spar_15	907076	907162	+	0	4_divergent
iORF_174128	95-7-1D	SpB	1	45	ordered_Spar_15	907096	907140	+	0	4_divergent
iORF_174129	95-7-1D	SpB	0	46	ordered_Spar_15	907096	907141	+	0	5_SpeGroup
iORF_174233	95-7-1D	SpB	0	12	ordered_Spar_15	907641	907652	+	0	4_divergent
iORF_174244	95-7-1D	SpB	0	30	ordered_Spar_15	907645	907674	+	0	4_divergent
iORF_174245	95-7-1D	SpB	1	33	ordered_Spar_15	907645	907677	+	0	5_SpeGroup
iORF_174278	95-7-1D	SpB	0	39	ordered_Spar_15	907700	907738	+	2	5_SpeGroup
iORF_174195	95-7-1D	SpB	0	177	ordered_Spar_15	907707	907883	-	11	6_polymorphic
iORF_174196	95-7-1D	SpB	1	30	ordered_Spar_15	907709	907738	+	1	6_polymorphic
iORF_174197	95-7-1D	SpB	1	24	ordered_Spar_15	907735	907758	-	0	3_pPar
iORF_174203	95-7-1D	SpB	0	66	ordered_Spar_15	907793	907858	+	7	5_SpeGroup
iORF_174207	95-7-1D	SpB	1	144	ordered_Spar_15	907850	907993	+	9	4_divergent
iORF_174208	95-7-1D	SpB	1	15	ordered_Spar_15	907874	907888	-	0	4_divergent
iORF_174209	95-7-1D	SpB	0	81	ordered_Spar_15	907874	907954	-	2	5_SpeGroup
iORF_174212	95-7-1D	SpB	0	21	ordered_Spar_15	907887	907907	+	0	6_polymorphic
iORF_174214	95-7-1D	SpB	0	90	ordered_Spar_15	907904	907993	+	3	5_SpeGroup
iORF_174215	95-7-1D	SpB	1	12	ordered_Spar_15	907920	907931	+	0	4_divergent
iORF_174216	95-7-1D	SpB	0	21	ordered_Spar_15	907920	907940	+	0	5_SpeGroup
iORF_174217	95-7-1D	SpB	1	27	ordered_Spar_15	907928	907954	-	2	4_divergent
iORF_174226	95-7-1D	SpB	1	33	ordered_Spar_15	907959	907991	-	0	6_polymorphic
iORF_174227	95-7-1D	SpB	0	133	ordered_Spar_15	907959	908091	-	18	6_polymorphic
iORF_174230	95-7-1D	SpB	0	102	ordered_Spar_15	907969	908070	+	18	7_ancest
iORF_174231	95-7-1D	SpB	0	193	ordered_Spar_15	907969	908161	+	19	5_SpeGroup
iORF_174234	95-7-1D	SpB	1	9	ordered_Spar_15	907997	908005	+	0	4_divergent
iORF_174236	95-7-1D	SpB	0	90	ordered_Spar_15	908002	908091	-	17	7_ancest
iORF_174239	95-7-1D	SpB	1	75	ordered_Spar_15	908017	908091	-	14	6_polymorphic
iORF_174246	95-7-1D	SpB	0	46	ordered_Spar_15	908025	908070	+	5	6_polymorphic
iORF_174247	95-7-1D	SpB	0	49	ordered_Spar_15	908025	908073	+	5	6_polymorphic
iORF_174248	95-7-1D	SpB	1	75	ordered_Spar_15	908025	908099	+	5	6_polymorphic
iORF_174250	95-7-1D	SpB	0	21	ordered_Spar_15	908033	908053	-	3	6_polymorphic
iORF_174254	95-7-1D	SpB	1	30	ordered_Spar_15	908054	908083	-	0	5_SpeGroup
iORF_174258	95-7-1D	SpB	0	18	ordered_Spar_15	908082	908099	+	0	6_polymorphic
iORF_174260	95-7-1D	SpB	1	105	ordered_Spar_15	908096	908200	+	4	5_SpeGroup
iORF_174265	95-7-1D	SpB	1	21	ordered_Spar_15	908197	908217	+	0	5_SpeGroup
iORF_174266	95-7-1D	SpB	0	72	ordered_Spar_15	908197	908268	+	0	4_divergent
iORF_174291	95-7-1D	SpB	1	51	ordered_Spar_15	913011	913061	+	5	6_polymorphic
iORF_174331	95-7-1D	SpB	0	45	ordered_Spar_15	913017	913061	+	5	7_ancest
iORF_174308	95-7-1D	SpB	1	120	ordered_Spar_15	913048	913167	-	3	5_SpeGroup
iORF_174311	95-7-1D	SpB	0	27	ordered_Spar_15	913048	913074	-	0	5_SpeGroup
iORF_174320	95-7-1D	SpB	1	15	ordered_Spar_15	913068	913082	+	0	3_pPar
iORF_174324	95-7-1D	SpB	1	42	ordered_Spar_15	913073	913114	+	0	4_divergent
iORF_174288	95-7-1D	SpB	0	15	ordered_Spar_15	913146	913160	+	0	4_divergent
iORF_174415	95-7-1D	SpB	1	33	ordered_Spar_15	920062	920094	-	0	1_conserved
iORF_174478	95-7-1D	SpB	1	30	ordered_Spar_15	922644	922673	+	0	1_conserved
iORF_174487	95-7-1D	SpB	1	36	ordered_Spar_15	922654	922689	-	0	3_pPar
iORF_174488	95-7-1D	SpB	1	45	ordered_Spar_15	922665	922709	-	0	5_SpeGroup
iORF_174489	95-7-1D	SpB	0	24	ordered_Spar_15	922690	922713	+	0	6_polymorphic
iORF_174480	95-7-1D	SpB	1	12	ordered_Spar_15	922771	922782	-	0	3_pPar
iORF_174484	95-7-1D	SpB	0	36	ordered_Spar_15	922795	922830	-	0	4_divergent
iORF_174485	95-7-1D	SpB	1	36	ordered_Spar_15	922795	922830	-	1	6_polymorphic
iORF_174486	95-7-1D	SpB	0	37	ordered_Spar_15	922795	922831	-	1	6_polymorphic
iORF_174524	95-7-1D	SpB	1	84	ordered_Spar_15	925732	925815	+	0	1_conserved
iORF_174561	95-7-1D	SpB	0	42	ordered_Spar_15	925816	925857	+	5	4_divergent
iORF_174563	95-7-1D	SpB	0	34	ordered_Spar_15	925824	925857	+	5	6_polymorphic
iORF_174564	95-7-1D	SpB	1	72	ordered_Spar_15	925824	925895	+	6	6_polymorphic
iORF_174503	95-7-1D	SpB	0	57	ordered_Spar_15	925876	925932	-	1	5_SpeGroup
iORF_174504	95-7-1D	SpB	0	60	ordered_Spar_15	925876	925935	-	1	6_polymorphic
iORF_174506	95-7-1D	SpB	0	9	ordered_Spar_15	925881	925889	-	1	4_divergent
iORF_174510	95-7-1D	SpB	1	15	ordered_Spar_15	925925	925939	-	0	6_polymorphic
iORF_174519	95-7-1D	SpB	0	12	ordered_Spar_15	925991	926002	+	1	7_ancest
iORF_174520	95-7-1D	SpB	0	35	ordered_Spar_15	925991	926025	+	1	5_SpeGroup
iORF_174521	95-7-1D	SpB	1	57	ordered_Spar_15	925991	926047	+	1	4_divergent
iORF_174522	95-7-1D	SpB	1	33	ordered_Spar_15	926006	926038	-	0	6_polymorphic
iORF_174523	95-7-1D	SpB	0	165	ordered_Spar_15	926006	926170	-	10	6_polymorphic
iORF_174525	95-7-1D	SpB	1	27	ordered_Spar_15	926040	926066	-	0	6_polymorphic
iORF_174528	95-7-1D	SpB	1	57	ordered_Spar_15	926044	926100	-	8	6_polymorphic
iORF_174529	95-7-1D	SpB	0	18	ordered_Spar_15	926049	926066	-	0	5_SpeGroup
iORF_174532	95-7-1D	SpB	0	12	ordered_Spar_15	926055	926066	-	0	6_polymorphic
iORF_174535	95-7-1D	SpB	1	108	ordered_Spar_15	926063	926170	-	10	6_polymorphic
iORF_174536	95-7-1D	SpB	0	117	ordered_Spar_15	926063	926179	-	10	5_SpeGroup
iORF_174542	95-7-1D	SpB	1	24	ordered_Spar_15	926142	926165	+	0	4_divergent
iORF_174545	95-7-1D	SpB	0	60	ordered_Spar_15	926162	926221	+	0	5_SpeGroup
iORF_174553	95-7-1D	SpB	1	12	ordered_Spar_15	926285	926296	-	0	1_conserved
iORF_174558	95-7-1D	SpB	0	18	ordered_Spar_15	926327	926344	+	0	5_SpeGroup
iORF_174607	95-7-1D	SpB	0	72	ordered_Spar_15	930488	930559	-	0	4_divergent
iORF_174589	95-7-1D	SpB	1	45	ordered_Spar_15	930515	930559	-	0	5_SpeGroup
iORF_174599	95-7-1D	SpB	1	39	ordered_Spar_15	930523	930561	+	0	4_divergent
iORF_174606	95-7-1D	SpB	0	18	ordered_Spar_15	930544	930561	+	0	5_SpeGroup
iORF_174568	95-7-1D	SpB	1	123	ordered_Spar_15	930581	930703	-	2	1_conserved
iORF_174569	95-7-1D	SpB	0	69	ordered_Spar_15	930593	930661	+	0	5_SpeGroup
iORF_174571	95-7-1D	SpB	0	66	ordered_Spar_15	930631	930696	-	2	5_SpeGroup
iORF_174573	95-7-1D	SpB	0	15	ordered_Spar_15	930651	930665	+	0	6_polymorphic
iORF_174578	95-7-1D	SpB	1	12	ordered_Spar_15	930685	930696	-	1	4_divergent
iORF_174579	95-7-1D	SpB	1	12	ordered_Spar_15	930687	930698	+	1	4_divergent
iORF_174580	95-7-1D	SpB	1	12	ordered_Spar_15	930695	930706	+	0	4_divergent
iORF_174581	95-7-1D	SpB	0	21	ordered_Spar_15	930695	930715	+	0	5_SpeGroup
iORF_174587	95-7-1D	SpB	1	45	ordered_Spar_15	930791	930835	+	0	6_polymorphic
iORF_174590	95-7-1D	SpB	1	9	ordered_Spar_15	930816	930824	+	0	6_polymorphic
iORF_174591	95-7-1D	SpB	0	12	ordered_Spar_15	930816	930827	+	0	6_polymorphic
iORF_174592	95-7-1D	SpB	1	21	ordered_Spar_15	930832	930852	-	1	5_SpeGroup
iORF_174596	95-7-1D	SpB	0	39	ordered_Spar_15	930873	930911	+	2	4_divergent
iORF_174602	95-7-1D	SpB	0	27	ordered_Spar_15	930908	930934	-	0	6_polymorphic
iORF_174612	95-7-1D	SpB	1	132	ordered_Spar_15	933244	933375	-	1	4_divergent
iORF_174620	95-7-1D	SpB	0	160	ordered_Spar_15	933274	933433	+	1	5_SpeGroup
iORF_174622	95-7-1D	SpB	1	51	ordered_Spar_15	933274	933324	+	0	4_divergent
iORF_174624	95-7-1D	SpB	0	46	ordered_Spar_15	933311	933356	+	0	4_divergent
iORF_174625	95-7-1D	SpB	0	72	ordered_Spar_15	933311	933382	+	0	6_polymorphic
iORF_174626	95-7-1D	SpB	1	123	ordered_Spar_15	933311	933433	+	1	6_polymorphic
iORF_174627	95-7-1D	SpB	0	61	ordered_Spar_15	933315	933375	-	0	4_divergent
iORF_174615	95-7-1D	SpB	0	24	ordered_Spar_15	933425	933448	-	0	6_polymorphic
iORF_174616	95-7-1D	SpB	1	27	ordered_Spar_15	933425	933451	-	0	6_polymorphic
iORF_174617	95-7-1D	SpB	1	30	ordered_Spar_15	933458	933487	-	0	3_pPar
iORF_174661	95-7-1D	SpB	1	27	ordered_Spar_15	934672	934698	-	0	4_divergent
iORF_174662	95-7-1D	SpB	1	12	ordered_Spar_15	934682	934693	+	0	3_pPar
iORF_174628	95-7-1D	SpB	1	21	ordered_Spar_15	934690	934710	+	0	3_pPar
iORF_174631	95-7-1D	SpB	0	38	ordered_Spar_15	934703	934740	+	6	5_SpeGroup
iORF_174633	95-7-1D	SpB	1	78	ordered_Spar_15	934703	934780	+	6	4_divergent
iORF_174636	95-7-1D	SpB	0	29	ordered_Spar_15	934719	934747	-	5	5_SpeGroup
iORF_174638	95-7-1D	SpB	0	30	ordered_Spar_15	934751	934780	+	0	5_SpeGroup
iORF_174639	95-7-1D	SpB	0	24	ordered_Spar_15	934763	934786	-	3	6_polymorphic
iORF_174641	95-7-1D	SpB	0	30	ordered_Spar_15	934765	934794	+	3	5_SpeGroup
iORF_174642	95-7-1D	SpB	0	52	ordered_Spar_15	934765	934816	+	3	5_SpeGroup
iORF_174643	95-7-1D	SpB	1	90	ordered_Spar_15	934765	934854	+	6	5_SpeGroup
iORF_174645	95-7-1D	SpB	0	72	ordered_Spar_15	934773	934844	-	6	6_polymorphic
iORF_174646	95-7-1D	SpB	1	24	ordered_Spar_15	934793	934816	+	0	5_SpeGroup
iORF_174648	95-7-1D	SpB	0	117	ordered_Spar_15	934793	934909	+	6	5_SpeGroup
iORF_174652	95-7-1D	SpB	0	21	ordered_Spar_15	934834	934854	+	1	5_SpeGroup
iORF_174653	95-7-1D	SpB	0	38	ordered_Spar_15	934834	934871	+	1	5_SpeGroup
iORF_174656	95-7-1D	SpB	1	42	ordered_Spar_15	934868	934909	+	3	4_divergent
iORF_174657	95-7-1D	SpB	0	29	ordered_Spar_15	934896	934924	-	2	5_SpeGroup
iORF_174658	95-7-1D	SpB	1	21	ordered_Spar_15	934904	934924	-	3	4_divergent
iORF_174686	95-7-1D	SpB	1	48	ordered_Spar_15	935467	935514	-	2	3_pPar
iORF_174688	95-7-1D	SpB	1	111	ordered_Spar_15	935484	935594	+	3	5_SpeGroup
iORF_174663	95-7-1D	SpB	0	78	ordered_Spar_15	935517	935594	+	1	5_SpeGroup
iORF_174664	95-7-1D	SpB	0	89	ordered_Spar_15	935534	935622	+	1	6_polymorphic
iORF_174665	95-7-1D	SpB	1	138	ordered_Spar_15	935534	935671	+	1	6_polymorphic
iORF_174667	95-7-1D	SpB	0	30	ordered_Spar_15	935563	935592	-	0	6_polymorphic
iORF_174668	95-7-1D	SpB	1	57	ordered_Spar_15	935563	935619	-	1	6_polymorphic
iORF_174670	95-7-1D	SpB	1	12	ordered_Spar_15	935595	935606	-	0	6_polymorphic
iORF_174671	95-7-1D	SpB	0	68	ordered_Spar_15	935595	935662	-	1	6_polymorphic
iORF_174672	95-7-1D	SpB	0	69	ordered_Spar_15	935595	935663	-	1	5_SpeGroup
iORF_174673	95-7-1D	SpB	0	14	ordered_Spar_15	935606	935619	-	1	6_polymorphic
iORF_174674	95-7-1D	SpB	1	57	ordered_Spar_15	935606	935662	-	1	6_polymorphic
iORF_174678	95-7-1D	SpB	0	54	ordered_Spar_15	935676	935729	-	0	5_SpeGroup
iORF_174679	95-7-1D	SpB	0	90	ordered_Spar_15	935703	935792	+	1	5_SpeGroup
iORF_174681	95-7-1D	SpB	0	39	ordered_Spar_15	935737	935775	+	0	5_SpeGroup
iORF_174682	95-7-1D	SpB	1	42	ordered_Spar_15	935751	935792	+	1	5_SpeGroup
iORF_174683	95-7-1D	SpB	1	39	ordered_Spar_15	935764	935802	-	1	3_pPar
iORF_174740	95-7-1D	SpB	1	27	ordered_Spar_15	936878	936904	-	0	3_pPar
iORF_174692	95-7-1D	SpB	1	72	ordered_Spar_15	936904	936975	-	0	3_pPar
iORF_174695	95-7-1D	SpB	0	118	ordered_Spar_15	936918	937035	+	8	5_SpeGroup
iORF_174696	95-7-1D	SpB	1	183	ordered_Spar_15	936918	937100	+	13	4_divergent
iORF_174697	95-7-1D	SpB	1	42	ordered_Spar_15	936924	936965	-	0	4_divergent
iORF_174699	95-7-1D	SpB	0	61	ordered_Spar_15	936924	936984	-	5	7_ancest
iORF_174700	95-7-1D	SpB	0	160	ordered_Spar_15	936924	937083	-	13	5_SpeGroup
iORF_174703	95-7-1D	SpB	0	12	ordered_Spar_15	937007	937018	-	0	5_SpeGroup
iORF_174704	95-7-1D	SpB	0	33	ordered_Spar_15	937051	937083	-	0	5_SpeGroup
iORF_174705	95-7-1D	SpB	1	21	ordered_Spar_15	937063	937083	-	0	5_SpeGroup
iORF_174707	95-7-1D	SpB	1	9	ordered_Spar_15	937083	937091	-	0	5_SpeGroup
iORF_174708	95-7-1D	SpB	0	65	ordered_Spar_15	937083	937147	-	1	4_divergent
iORF_174709	95-7-1D	SpB	0	98	ordered_Spar_15	937097	937194	-	1	5_SpeGroup
iORF_174710	95-7-1D	SpB	0	110	ordered_Spar_15	937097	937206	-	1	5_SpeGroup
iORF_174711	95-7-1D	SpB	0	23	ordered_Spar_15	937100	937122	+	1	4_divergent
iORF_174712	95-7-1D	SpB	1	138	ordered_Spar_15	937100	937237	+	2	5_SpeGroup
iORF_174713	95-7-1D	SpB	1	12	ordered_Spar_15	937131	937142	-	0	5_SpeGroup
iORF_174715	95-7-1D	SpB	0	96	ordered_Spar_15	937142	937237	+	1	5_SpeGroup
iORF_174720	95-7-1D	SpB	1	42	ordered_Spar_15	937218	937259	-	2	3_pPar
iORF_174724	95-7-1D	SpB	0	51	ordered_Spar_15	937240	937290	-	1	5_SpeGroup
iORF_174726	95-7-1D	SpB	1	42	ordered_Spar_15	937249	937290	-	0	4_divergent
iORF_174727	95-7-1D	SpB	0	63	ordered_Spar_15	937258	937320	+	4	5_SpeGroup
iORF_174728	95-7-1D	SpB	1	15	ordered_Spar_15	937287	937301	-	0	3_pPar
iORF_174729	95-7-1D	SpB	1	21	ordered_Spar_15	937300	937320	+	4	4_divergent
iORF_174735	95-7-1D	SpB	1	36	ordered_Spar_15	937402	937437	-	0	4_divergent
iORF_174736	95-7-1D	SpB	1	9	ordered_Spar_15	937409	937417	-	0	1_conserved
iORF_174738	95-7-1D	SpB	1	12	ordered_Spar_15	937436	937447	+	0	3_pPar
iORF_174739	95-7-1D	SpB	1	12	ordered_Spar_15	937491	937502	-	0	1_conserved
iORF_174749	95-7-1D	SpB	0	75	ordered_Spar_15	942607	942681	-	1	5_SpeGroup
iORF_174750	95-7-1D	SpB	0	170	ordered_Spar_15	942607	942776	-	4	6_polymorphic
iORF_174751	95-7-1D	SpB	1	192	ordered_Spar_15	942607	942798	-	5	6_polymorphic
iORF_174768	95-7-1D	SpB	0	179	ordered_Spar_15	942620	942798	-	5	6_polymorphic
iORF_174770	95-7-1D	SpB	0	9	ordered_Spar_15	942620	942628	-	0	5_SpeGroup
iORF_174812	95-7-1D	SpB	1	81	ordered_Spar_15	942662	942742	+	3	4_divergent
iORF_174813	95-7-1D	SpB	0	86	ordered_Spar_15	942662	942747	+	3	7_ancest
iORF_174814	95-7-1D	SpB	0	106	ordered_Spar_15	942662	942767	+	4	5_SpeGroup
iORF_174741	95-7-1D	SpB	1	24	ordered_Spar_15	942753	942776	-	1	6_polymorphic
iORF_174744	95-7-1D	SpB	1	33	ordered_Spar_15	942779	942811	-	1	3_pPar
iORF_174746	95-7-1D	SpB	1	75	ordered_Spar_15	942793	942867	+	0	3_pPar
iORF_174747	95-7-1D	SpB	1	27	ordered_Spar_15	942810	942836	+	0	4_divergent
iORF_174753	95-7-1D	SpB	0	28	ordered_Spar_15	942857	942884	-	0	6_polymorphic
iORF_174755	95-7-1D	SpB	0	219	ordered_Spar_15	942884	943102	-	21	6_polymorphic
iORF_174760	95-7-1D	SpB	0	15	ordered_Spar_15	942907	942921	-	0	6_polymorphic
iORF_174765	95-7-1D	SpB	0	176	ordered_Spar_15	942927	943102	-	6	6_polymorphic
iORF_174766	95-7-1D	SpB	0	24	ordered_Spar_15	942937	942960	-	2	6_polymorphic
iORF_174771	95-7-1D	SpB	0	69	ordered_Spar_15	942966	943034	+	3	6_polymorphic
iORF_174772	95-7-1D	SpB	0	116	ordered_Spar_15	942966	943081	+	4	6_polymorphic
iORF_174776	95-7-1D	SpB	1	102	ordered_Spar_15	943001	943102	-	2	6_polymorphic
iORF_174778	95-7-1D	SpB	0	54	ordered_Spar_15	943012	943065	+	2	5_SpeGroup
iORF_174779	95-7-1D	SpB	0	68	ordered_Spar_15	943014	943081	+	2	6_polymorphic
iORF_174782	95-7-1D	SpB	1	63	ordered_Spar_15	943027	943089	-	1	3_pPar
iORF_174786	95-7-1D	SpB	0	27	ordered_Spar_15	943078	943104	+	0	5_SpeGroup
iORF_174789	95-7-1D	SpB	1	15	ordered_Spar_15	943094	943108	+	0	3_pPar
iORF_174807	95-7-1D	SpB	1	24	ordered_Spar_15	943205	943228	-	0	3_pPar
iORF_174808	95-7-1D	SpB	1	12	ordered_Spar_15	943207	943218	+	0	4_divergent
iORF_174809	95-7-1D	SpB	1	33	ordered_Spar_15	943219	943251	+	0	4_divergent
iORF_175925	95-7-1D	SpB	1	60	ordered_Spar_15	957074	957133	-	4	5_SpeGroup
iORF_175922	95-7-1D	SpB	0	42	ordered_Spar_15	957089	957130	+	0	5_SpeGroup
iORF_175926	95-7-1D	SpB	0	9	ordered_Spar_15	957125	957133	-	0	5_SpeGroup
iORF_176148	95-7-1D	SpB	1	15	ordered_Spar_15	958752	958766	+	0	3_pPar
iORF_176057	95-7-1D	SpB	0	102	ordered_Spar_15	958774	958875	+	7	5_SpeGroup
iORF_176059	95-7-1D	SpB	1	24	ordered_Spar_15	958774	958797	+	1	4_divergent
iORF_176144	95-7-1D	SpB	1	87	ordered_Spar_15	958799	958885	+	6	3_pPar
iORF_176159	95-7-1D	SpB	1	48	ordered_Spar_15	958823	958870	-	6	3_pPar
iORF_176160	95-7-1D	SpB	1	48	ordered_Spar_15	958828	958875	+	6	4_divergent
iORF_175954	95-7-1D	SpB	1	15	ordered_Spar_15	958882	958896	+	0	3_pPar
iORF_175963	95-7-1D	SpB	1	45	ordered_Spar_15	958901	958945	-	1	4_divergent
iORF_176084	95-7-1D	SpB	1	36	ordered_Spar_15	959042	959077	-	0	3_pPar
iORF_176097	95-7-1D	SpB	1	126	ordered_Spar_15	959054	959179	+	3	6_polymorphic
iORF_176113	95-7-1D	SpB	0	72	ordered_Spar_15	959070	959141	+	3	5_SpeGroup
iORF_176114	95-7-1D	SpB	0	110	ordered_Spar_15	959070	959179	+	3	7_ancest
iORF_176115	95-7-1D	SpB	0	111	ordered_Spar_15	959070	959180	+	3	5_SpeGroup
iORF_176123	95-7-1D	SpB	0	30	ordered_Spar_15	959083	959112	-	2	5_SpeGroup
iORF_176125	95-7-1D	SpB	1	87	ordered_Spar_15	959083	959169	-	3	4_divergent
iORF_176127	95-7-1D	SpB	1	30	ordered_Spar_15	959095	959124	+	0	3_pPar
iORF_176130	95-7-1D	SpB	1	33	ordered_Spar_15	959145	959177	-	0	1_conserved
iORF_176035	95-7-1D	SpB	1	30	ordered_Spar_15	961290	961319	+	1	3_pPar
iORF_176037	95-7-1D	SpB	1	24	ordered_Spar_15	961294	961317	-	0	3_pPar
iORF_176038	95-7-1D	SpB	0	30	ordered_Spar_15	961298	961327	-	0	5_SpeGroup
iORF_176039	95-7-1D	SpB	0	174	ordered_Spar_15	961298	961471	-	12	5_SpeGroup
iORF_176040	95-7-1D	SpB	1	231	ordered_Spar_15	961298	961528	-	12	5_SpeGroup
iORF_176042	95-7-1D	SpB	0	24	ordered_Spar_15	961310	961333	+	0	5_SpeGroup
iORF_176043	95-7-1D	SpB	1	12	ordered_Spar_15	961330	961341	-	0	3_pPar
iORF_176045	95-7-1D	SpB	0	178	ordered_Spar_15	961351	961528	-	12	5_SpeGroup
iORF_176046	95-7-1D	SpB	1	207	ordered_Spar_15	961351	961557	-	12	6_polymorphic
iORF_176047	95-7-1D	SpB	0	233	ordered_Spar_15	961351	961583	-	18	6_polymorphic
iORF_176051	95-7-1D	SpB	1	114	ordered_Spar_15	961374	961487	-	5	5_SpeGroup
iORF_176052	95-7-1D	SpB	0	184	ordered_Spar_15	961374	961557	-	5	5_SpeGroup
iORF_176053	95-7-1D	SpB	1	12	ordered_Spar_15	961384	961395	+	0	1_conserved
iORF_176054	95-7-1D	SpB	0	141	ordered_Spar_15	961417	961557	-	2	5_SpeGroup
iORF_176055	95-7-1D	SpB	1	18	ordered_Spar_15	961443	961460	+	0	1_conserved
iORF_176061	95-7-1D	SpB	1	96	ordered_Spar_15	961514	961609	+	6	6_polymorphic
iORF_176064	95-7-1D	SpB	1	15	ordered_Spar_15	961527	961541	+	0	4_divergent
iORF_176065	95-7-1D	SpB	0	46	ordered_Spar_15	961538	961583	-	6	6_polymorphic
iORF_176072	95-7-1D	SpB	0	42	ordered_Spar_15	961568	961609	+	6	5_SpeGroup
iORF_176077	95-7-1D	SpB	0	9	ordered_Spar_15	961601	961609	+	0	6_polymorphic
iORF_176087	95-7-1D	SpB	1	27	ordered_Spar_15	961733	961759	-	0	6_polymorphic
iORF_176088	95-7-1D	SpB	0	82	ordered_Spar_15	961733	961814	-	0	6_polymorphic
iORF_176090	95-7-1D	SpB	0	63	ordered_Spar_15	961752	961814	-	0	5_SpeGroup
iORF_176091	95-7-1D	SpB	0	28	ordered_Spar_15	961758	961785	+	0	6_polymorphic
iORF_176092	95-7-1D	SpB	1	54	ordered_Spar_15	961758	961811	+	0	6_polymorphic
iORF_176094	95-7-1D	SpB	0	65	ordered_Spar_15	961775	961839	-	1	5_SpeGroup
iORF_176098	95-7-1D	SpB	1	42	ordered_Spar_15	961820	961861	+	0	3_pPar
iORF_176099	95-7-1D	SpB	1	75	ordered_Spar_15	961828	961902	+	10	4_divergent
iORF_176106	95-7-1D	SpB	0	12	ordered_Spar_15	961907	961918	+	0	5_SpeGroup
iORF_176108	95-7-1D	SpB	0	12	ordered_Spar_15	961918	961929	+	0	7_ancest
iORF_176109	95-7-1D	SpB	0	28	ordered_Spar_15	961918	961945	+	1	5_SpeGroup
iORF_176184	95-7-1D	SpB	0	48	ordered_Spar_15	967177	967224	-	7	5_SpeGroup
iORF_176185	95-7-1D	SpB	1	30	ordered_Spar_15	967195	967224	-	5	4_divergent
iORF_176187	95-7-1D	SpB	0	45	ordered_Spar_15	967221	967265	-	6	5_SpeGroup
iORF_176182	95-7-1D	SpB	0	22	ordered_Spar_15	967244	967265	-	1	5_SpeGroup
iORF_176188	95-7-1D	SpB	0	90	ordered_Spar_15	968817	968906	-	0	6_polymorphic
iORF_176218	95-7-1D	SpB	1	75	ordered_Spar_15	968845	968919	+	0	4_divergent
iORF_176219	95-7-1D	SpB	0	93	ordered_Spar_15	968845	968937	+	0	5_SpeGroup
iORF_176189	95-7-1D	SpB	1	39	ordered_Spar_15	968920	968958	-	0	3_pPar
iORF_176192	95-7-1D	SpB	0	48	ordered_Spar_15	968977	969024	+	0	5_SpeGroup
iORF_176193	95-7-1D	SpB	1	54	ordered_Spar_15	968977	969030	+	0	4_divergent
iORF_176197	95-7-1D	SpB	1	27	ordered_Spar_15	968985	969011	-	0	3_pPar
iORF_176201	95-7-1D	SpB	0	30	ordered_Spar_15	969027	969056	+	0	6_polymorphic
iORF_176202	95-7-1D	SpB	1	60	ordered_Spar_15	969027	969086	+	3	6_polymorphic
iORF_176203	95-7-1D	SpB	0	66	ordered_Spar_15	969027	969092	+	3	5_SpeGroup
iORF_176208	95-7-1D	SpB	0	9	ordered_Spar_15	969053	969061	+	0	6_polymorphic
iORF_176209	95-7-1D	SpB	0	27	ordered_Spar_15	969066	969092	+	3	5_SpeGroup
iORF_176210	95-7-1D	SpB	0	134	ordered_Spar_15	969070	969203	+	4	5_SpeGroup
iORF_176211	95-7-1D	SpB	1	138	ordered_Spar_15	969070	969207	+	6	4_divergent
iORF_176212	95-7-1D	SpB	1	30	ordered_Spar_15	969092	969121	+	1	5_SpeGroup
iORF_176213	95-7-1D	SpB	0	12	ordered_Spar_15	969110	969121	+	1	5_SpeGroup
iORF_176214	95-7-1D	SpB	0	98	ordered_Spar_15	969110	969207	+	5	5_SpeGroup
iORF_176216	95-7-1D	SpB	1	66	ordered_Spar_15	969131	969196	-	2	3_pPar
iORF_176217	95-7-1D	SpB	1	90	ordered_Spar_15	969156	969245	-	3	4_divergent
iORF_176221	95-7-1D	SpB	0	51	ordered_Spar_15	969197	969247	+	2	5_SpeGroup
iORF_176222	95-7-1D	SpB	1	24	ordered_Spar_15	969215	969238	-	0	1_conserved
iORF_176223	95-7-1D	SpB	1	69	ordered_Spar_15	969217	969285	+	3	4_divergent
iORF_176224	95-7-1D	SpB	0	147	ordered_Spar_15	969217	969363	+	4	5_SpeGroup
iORF_176225	95-7-1D	SpB	0	15	ordered_Spar_15	969231	969245	-	0	4_divergent
iORF_176226	95-7-1D	SpB	0	90	ordered_Spar_15	969235	969324	-	3	6_polymorphic
iORF_176227	95-7-1D	SpB	1	144	ordered_Spar_15	969235	969378	-	4	6_polymorphic
iORF_176228	95-7-1D	SpB	0	219	ordered_Spar_15	969235	969453	-	4	5_SpeGroup
iORF_176231	95-7-1D	SpB	1	54	ordered_Spar_15	969305	969358	-	1	6_polymorphic
iORF_176232	95-7-1D	SpB	0	74	ordered_Spar_15	969305	969378	-	1	6_polymorphic
iORF_176233	95-7-1D	SpB	0	38	ordered_Spar_15	969321	969358	-	1	6_polymorphic
iORF_176234	95-7-1D	SpB	0	41	ordered_Spar_15	969323	969363	+	1	6_polymorphic
iORF_176235	95-7-1D	SpB	1	51	ordered_Spar_15	969323	969373	+	1	6_polymorphic
iORF_176236	95-7-1D	SpB	1	24	ordered_Spar_15	969357	969380	+	0	3_pPar
iORF_176239	95-7-1D	SpB	1	21	ordered_Spar_15	969461	969481	-	0	3_pPar
iORF_176253	95-7-1D	SpB	1	33	ordered_Spar_15	970570	970602	+	2	3_pPar
iORF_176243	95-7-1D	SpB	1	39	ordered_Spar_15	970683	970721	-	1	3_pPar
iORF_176250	95-7-1D	SpB	0	12	ordered_Spar_15	970691	970702	+	1	5_SpeGroup
iORF_176274	95-7-1D	SpB	1	39	ordered_Spar_15	973148	973186	+	1	4_divergent
iORF_176277	95-7-1D	SpB	0	74	ordered_Spar_15	973148	973221	+	1	5_SpeGroup
iORF_176281	95-7-1D	SpB	1	21	ordered_Spar_15	973169	973189	-	1	6_polymorphic
iORF_176286	95-7-1D	SpB	1	39	ordered_Spar_15	973183	973221	+	0	4_divergent
iORF_176290	95-7-1D	SpB	1	30	ordered_Spar_15	973189	973218	-	0	6_polymorphic
iORF_176279	95-7-1D	SpB	1	120	ordered_Spar_15	973341	973460	+	3	4_divergent
iORF_176280	95-7-1D	SpB	1	30	ordered_Spar_15	973345	973374	+	0	3_pPar
iORF_176282	95-7-1D	SpB	1	18	ordered_Spar_15	973375	973392	-	0	1_conserved
iORF_176283	95-7-1D	SpB	0	9	ordered_Spar_15	973400	973408	-	0	5_SpeGroup
iORF_176284	95-7-1D	SpB	1	12	ordered_Spar_15	973400	973411	-	0	4_divergent
iORF_176285	95-7-1D	SpB	1	24	ordered_Spar_15	973412	973435	+	1	5_SpeGroup
iORF_176316	95-7-1D	SpB	0	44	ordered_Spar_15	975676	975719	+	1	5_SpeGroup
iORF_176317	95-7-1D	SpB	1	48	ordered_Spar_15	975676	975723	+	6	4_divergent
iORF_176324	95-7-1D	SpB	1	66	ordered_Spar_15	975712	975777	-	6	6_polymorphic
iORF_176332	95-7-1D	SpB	0	63	ordered_Spar_15	975743	975805	-	1	6_polymorphic
iORF_176339	95-7-1D	SpB	1	9	ordered_Spar_15	975797	975805	-	0	6_polymorphic
iORF_176341	95-7-1D	SpB	1	15	ordered_Spar_15	975818	975832	+	0	5_SpeGroup
iORF_176342	95-7-1D	SpB	0	22	ordered_Spar_15	975818	975839	+	0	5_SpeGroup
iORF_176343	95-7-1D	SpB	0	39	ordered_Spar_15	975818	975856	+	6	5_SpeGroup
iORF_176358	95-7-1D	SpB	1	15	ordered_Spar_15	975991	976005	-	0	6_polymorphic
iORF_176365	95-7-1D	SpB	1	75	ordered_Spar_15	976023	976097	+	2	5_SpeGroup
iORF_176366	95-7-1D	SpB	0	93	ordered_Spar_15	976023	976115	+	2	6_polymorphic
iORF_176367	95-7-1D	SpB	0	100	ordered_Spar_15	976023	976122	+	2	6_polymorphic
iORF_176368	95-7-1D	SpB	0	103	ordered_Spar_15	976023	976125	+	2	5_SpeGroup
iORF_176372	95-7-1D	SpB	1	42	ordered_Spar_15	976028	976069	+	0	6_polymorphic
iORF_176374	95-7-1D	SpB	0	90	ordered_Spar_15	976033	976122	+	2	6_polymorphic
iORF_176375	95-7-1D	SpB	0	93	ordered_Spar_15	976033	976125	+	2	6_polymorphic
iORF_176376	95-7-1D	SpB	0	142	ordered_Spar_15	976033	976174	+	3	6_polymorphic
iORF_176378	95-7-1D	SpB	0	30	ordered_Spar_15	976040	976069	+	0	6_polymorphic
iORF_176379	95-7-1D	SpB	0	76	ordered_Spar_15	976040	976115	+	2	6_polymorphic
iORF_176383	95-7-1D	SpB	1	27	ordered_Spar_15	976099	976125	+	0	6_polymorphic
iORF_176384	95-7-1D	SpB	0	56	ordered_Spar_15	976119	976174	+	1	6_polymorphic
iORF_176391	95-7-1D	SpB	1	111	ordered_Spar_15	976208	976318	-	6	4_divergent
iORF_176392	95-7-1D	SpB	0	148	ordered_Spar_15	976208	976355	-	9	5_SpeGroup
iORF_176395	95-7-1D	SpB	0	21	ordered_Spar_15	976230	976250	-	4	6_polymorphic
iORF_176396	95-7-1D	SpB	1	126	ordered_Spar_15	976230	976355	-	8	6_polymorphic
iORF_176399	95-7-1D	SpB	0	114	ordered_Spar_15	976242	976355	-	8	5_SpeGroup
iORF_176406	95-7-1D	SpB	1	18	ordered_Spar_15	976297	976314	+	1	3_pPar
iORF_176407	95-7-1D	SpB	0	27	ordered_Spar_15	976300	976326	-	2	5_SpeGroup
iORF_176408	95-7-1D	SpB	0	56	ordered_Spar_15	976300	976355	-	4	6_polymorphic
iORF_176409	95-7-1D	SpB	0	26	ordered_Spar_15	976311	976336	+	3	6_polymorphic
iORF_176410	95-7-1D	SpB	1	30	ordered_Spar_15	976311	976340	+	3	6_polymorphic
iORF_176411	95-7-1D	SpB	0	55	ordered_Spar_15	976311	976365	+	3	5_SpeGroup
iORF_176414	95-7-1D	SpB	1	9	ordered_Spar_15	976337	976345	-	0	3_pPar
iORF_176415	95-7-1D	SpB	1	18	ordered_Spar_15	976342	976359	-	0	1_conserved
iORF_176416	95-7-1D	SpB	0	21	ordered_Spar_15	976352	976372	-	0	5_SpeGroup
iORF_176417	95-7-1D	SpB	0	33	ordered_Spar_15	976352	976384	-	0	7_ancest
iORF_176418	95-7-1D	SpB	1	108	ordered_Spar_15	976352	976459	-	4	5_SpeGroup
iORF_176419	95-7-1D	SpB	0	40	ordered_Spar_15	976362	976401	-	3	4_divergent
iORF_176420	95-7-1D	SpB	1	33	ordered_Spar_15	976369	976401	-	3	5_SpeGroup
iORF_176421	95-7-1D	SpB	0	91	ordered_Spar_15	976369	976459	-	4	4_divergent
iORF_176427	95-7-1D	SpB	1	84	ordered_Spar_15	976383	976466	+	4	5_SpeGroup
iORF_176428	95-7-1D	SpB	1	30	ordered_Spar_15	976400	976429	+	1	3_pPar
iORF_176435	95-7-1D	SpB	1	54	ordered_Spar_15	976445	976498	+	0	6_polymorphic
iORF_176436	95-7-1D	SpB	0	57	ordered_Spar_15	976452	976508	+	3	4_divergent
iORF_176302	95-7-1D	SpB	0	84	ordered_Spar_15	976596	976679	-	8	6_polymorphic
iORF_176305	95-7-1D	SpB	0	75	ordered_Spar_15	976644	976718	+	5	5_SpeGroup
iORF_176308	95-7-1D	SpB	1	9	ordered_Spar_15	976678	976686	+	0	1_conserved
iORF_176318	95-7-1D	SpB	1	51	ordered_Spar_15	976891	976941	-	0	1_conserved
iORF_176319	95-7-1D	SpB	1	36	ordered_Spar_15	976958	976993	-	0	1_conserved
iORF_176320	95-7-1D	SpB	1	12	ordered_Spar_15	976987	976998	-	0	1_conserved
iORF_176325	95-7-1D	SpB	1	48	ordered_Spar_15	977268	977315	-	0	3_pPar
iORF_176326	95-7-1D	SpB	1	12	ordered_Spar_15	977319	977330	-	0	1_conserved
iORF_176445	95-7-1D	SpB	0	12	ordered_Spar_15	979032	979043	-	0	4_divergent
iORF_176447	95-7-1D	SpB	1	87	ordered_Spar_15	979199	979285	-	4	5_SpeGroup
iORF_176448	95-7-1D	SpB	0	65	ordered_Spar_15	979221	979285	-	4	4_divergent
iORF_176458	95-7-1D	SpB	1	30	ordered_Spar_15	979341	979370	+	0	3_pPar
iORF_176478	95-7-1D	SpB	1	105	ordered_Spar_15	981988	982092	+	4	3_pPar
iORF_176498	95-7-1D	SpB	1	48	ordered_Spar_15	982026	982073	-	4	3_pPar
iORF_176475	95-7-1D	SpB	1	9	ordered_Spar_15	982075	982083	-	0	3_pPar
iORF_176477	95-7-1D	SpB	0	44	ordered_Spar_15	982089	982132	-	1	5_SpeGroup
iORF_176480	95-7-1D	SpB	0	41	ordered_Spar_15	982102	982142	+	1	5_SpeGroup
iORF_176481	95-7-1D	SpB	1	87	ordered_Spar_15	982102	982188	+	1	6_polymorphic
iORF_176482	95-7-1D	SpB	1	27	ordered_Spar_15	982106	982132	-	1	4_divergent
iORF_176483	95-7-1D	SpB	0	41	ordered_Spar_15	982106	982146	-	1	5_SpeGroup
iORF_176484	95-7-1D	SpB	1	27	ordered_Spar_15	982120	982146	-	1	4_divergent
iORF_176485	95-7-1D	SpB	1	27	ordered_Spar_15	982125	982151	-	0	3_pPar
iORF_176489	95-7-1D	SpB	0	137	ordered_Spar_15	982162	982298	-	1	6_polymorphic
iORF_176491	95-7-1D	SpB	1	81	ordered_Spar_15	982218	982298	-	1	6_polymorphic
iORF_176494	95-7-1D	SpB	1	21	ordered_Spar_15	982321	982341	-	0	6_polymorphic
iORF_176496	95-7-1D	SpB	1	81	ordered_Spar_15	982341	982421	-	1	5_SpeGroup
iORF_176507	95-7-1D	SpB	1	15	ordered_Spar_15	983169	983183	-	0	1_conserved
iORF_176514	95-7-1D	SpB	1	39	ordered_Spar_15	983205	983243	-	0	3_pPar
iORF_176503	95-7-1D	SpB	0	35	ordered_Spar_15	983282	983316	+	4	4_divergent
iORF_176505	95-7-1D	SpB	1	114	ordered_Spar_15	983282	983395	+	4	5_SpeGroup
iORF_176506	95-7-1D	SpB	0	41	ordered_Spar_15	983291	983331	-	4	4_divergent
iORF_176509	95-7-1D	SpB	0	53	ordered_Spar_15	983373	983425	-	1	4_divergent
iORF_176510	95-7-1D	SpB	1	21	ordered_Spar_15	983405	983425	-	1	5_SpeGroup
iORF_176520	95-7-1D	SpB	1	27	ordered_Spar_15	985062	985088	-	0	4_divergent
iORF_176523	95-7-1D	SpB	0	122	ordered_Spar_15	985064	985185	+	1	5_SpeGroup
iORF_176525	95-7-1D	SpB	0	27	ordered_Spar_15	985064	985090	+	0	5_SpeGroup
iORF_176559	95-7-1D	SpB	1	15	ordered_Spar_15	985104	985118	-	0	1_conserved
iORF_176560	95-7-1D	SpB	0	30	ordered_Spar_15	985108	985137	-	0	4_divergent
iORF_176561	95-7-1D	SpB	1	36	ordered_Spar_15	985108	985143	-	1	5_SpeGroup
iORF_176522	95-7-1D	SpB	0	48	ordered_Spar_15	985175	985222	+	2	5_SpeGroup
iORF_176524	95-7-1D	SpB	1	39	ordered_Spar_15	985182	985220	-	2	4_divergent
iORF_176526	95-7-1D	SpB	0	31	ordered_Spar_15	985190	985220	-	2	5_SpeGroup
iORF_176528	95-7-1D	SpB	0	21	ordered_Spar_15	985195	985215	-	2	5_SpeGroup
iORF_176529	95-7-1D	SpB	1	9	ordered_Spar_15	985217	985225	-	0	4_divergent
iORF_176531	95-7-1D	SpB	0	30	ordered_Spar_15	985238	985267	-	0	5_SpeGroup
iORF_176543	95-7-1D	SpB	1	15	ordered_Spar_15	985325	985339	-	0	4_divergent
iORF_176544	95-7-1D	SpB	0	30	ordered_Spar_15	985325	985354	-	3	5_SpeGroup
iORF_176548	95-7-1D	SpB	1	18	ordered_Spar_15	985395	985412	+	0	1_conserved
iORF_176549	95-7-1D	SpB	1	42	ordered_Spar_15	985402	985443	+	0	1_conserved
iORF_176553	95-7-1D	SpB	1	48	ordered_Spar_15	985430	985477	+	1	3_pPar
iORF_176554	95-7-1D	SpB	1	33	ordered_Spar_15	985449	985481	+	0	5_SpeGroup
iORF_176555	95-7-1D	SpB	0	48	ordered_Spar_15	985449	985496	+	0	4_divergent
iORF_176566	95-7-1D	SpB	1	90	ordered_Spar_15	987245	987334	-	3	4_divergent
iORF_176567	95-7-1D	SpB	1	24	ordered_Spar_15	987318	987341	+	0	3_pPar
iORF_176569	95-7-1D	SpB	0	209	ordered_Spar_15	987378	987586	+	1	5_SpeGroup
iORF_176570	95-7-1D	SpB	1	237	ordered_Spar_15	987378	987614	+	1	5_SpeGroup
iORF_176571	95-7-1D	SpB	0	107	ordered_Spar_15	987382	987488	-	0	6_polymorphic
iORF_176572	95-7-1D	SpB	1	12	ordered_Spar_15	987451	987462	+	0	3_pPar
iORF_176573	95-7-1D	SpB	1	30	ordered_Spar_15	987459	987488	-	0	6_polymorphic
iORF_176575	95-7-1D	SpB	1	66	ordered_Spar_15	987485	987550	-	0	3_pPar
iORF_176576	95-7-1D	SpB	1	15	ordered_Spar_15	987487	987501	+	0	6_polymorphic
iORF_176577	95-7-1D	SpB	0	66	ordered_Spar_15	987549	987614	+	1	4_divergent
iORF_176578	95-7-1D	SpB	0	29	ordered_Spar_15	987574	987602	-	1	5_SpeGroup
iORF_176579	95-7-1D	SpB	1	24	ordered_Spar_15	987579	987602	-	1	4_divergent
iORF_176581	95-7-1D	SpB	0	21	ordered_Spar_15	987592	987612	-	0	5_SpeGroup
iORF_176583	95-7-1D	SpB	1	9	ordered_Spar_15	987614	987622	+	0	4_divergent
iORF_176596	95-7-1D	SpB	0	12	ordered_Spar_15	989953	989964	+	0	5_SpeGroup
iORF_176597	95-7-1D	SpB	1	36	ordered_Spar_15	989953	989988	+	0	6_polymorphic
iORF_176598	95-7-1D	SpB	0	39	ordered_Spar_15	989953	989991	+	0	6_polymorphic
iORF_176599	95-7-1D	SpB	0	18	ordered_Spar_15	989960	989977	-	0	6_polymorphic
iORF_176600	95-7-1D	SpB	0	24	ordered_Spar_15	989968	989991	+	0	5_SpeGroup
iORF_176601	95-7-1D	SpB	1	42	ordered_Spar_15	989989	990030	+	2	6_polymorphic
iORF_176605	95-7-1D	SpB	0	33	ordered_Spar_15	990014	990046	+	0	5_SpeGroup
iORF_176613	95-7-1D	SpB	1	42	ordered_Spar_15	990097	990138	-	0	3_pPar
iORF_176645	95-7-1D	SpB	0	66	ordered_Spar_15	991027	991092	-	2	6_polymorphic
iORF_176658	95-7-1D	SpB	1	21	ordered_Spar_15	991029	991049	+	0	3_pPar
iORF_176763	95-7-1D	SpB	1	21	ordered_Spar_15	991049	991069	+	2	6_polymorphic
iORF_176786	95-7-1D	SpB	1	18	ordered_Spar_15	991075	991092	-	0	6_polymorphic
iORF_176789	95-7-1D	SpB	1	69	ordered_Spar_15	991081	991149	+	0	5_SpeGroup
iORF_176634	95-7-1D	SpB	0	81	ordered_Spar_15	991121	991201	-	2	5_SpeGroup
iORF_176644	95-7-1D	SpB	0	73	ordered_Spar_15	991129	991201	-	2	6_polymorphic
iORF_176691	95-7-1D	SpB	1	21	ordered_Spar_15	991181	991201	-	2	6_polymorphic
iORF_176708	95-7-1D	SpB	0	82	ordered_Spar_15	991198	991279	-	1	5_SpeGroup
iORF_176724	95-7-1D	SpB	1	30	ordered_Spar_15	991210	991239	+	0	6_polymorphic
iORF_176725	95-7-1D	SpB	0	34	ordered_Spar_15	991210	991243	+	0	7_ancest
iORF_176726	95-7-1D	SpB	0	103	ordered_Spar_15	991210	991312	+	1	6_polymorphic
iORF_176746	95-7-1D	SpB	1	51	ordered_Spar_15	991236	991286	+	1	6_polymorphic
iORF_176747	95-7-1D	SpB	0	43	ordered_Spar_15	991270	991312	+	0	7_ancest
iORF_176749	95-7-1D	SpB	0	54	ordered_Spar_15	991270	991323	+	1	5_SpeGroup
iORF_176750	95-7-1D	SpB	1	90	ordered_Spar_15	991270	991359	+	1	6_polymorphic
iORF_176752	95-7-1D	SpB	0	22	ordered_Spar_15	991291	991312	+	0	5_SpeGroup
iORF_176753	95-7-1D	SpB	0	69	ordered_Spar_15	991291	991359	+	1	6_polymorphic
iORF_176756	95-7-1D	SpB	0	9	ordered_Spar_15	991324	991332	-	0	4_divergent
iORF_176767	95-7-1D	SpB	1	87	ordered_Spar_15	991443	991529	+	1	4_divergent
iORF_176768	95-7-1D	SpB	0	69	ordered_Spar_15	991448	991516	+	1	6_polymorphic
iORF_176695	95-7-1D	SpB	0	72	ordered_Spar_15	992638	992709	-	0	6_polymorphic
iORF_176698	95-7-1D	SpB	0	63	ordered_Spar_15	992660	992722	+	9	4_divergent
iORF_176699	95-7-1D	SpB	0	171	ordered_Spar_15	992677	992847	+	14	5_SpeGroup
iORF_176700	95-7-1D	SpB	1	15	ordered_Spar_15	992688	992702	-	0	3_pPar
iORF_176701	95-7-1D	SpB	1	153	ordered_Spar_15	992695	992847	+	14	5_SpeGroup
iORF_176703	95-7-1D	SpB	1	87	ordered_Spar_15	992712	992798	-	13	6_polymorphic
iORF_176705	95-7-1D	SpB	0	69	ordered_Spar_15	992730	992798	-	4	6_polymorphic
iORF_176707	95-7-1D	SpB	1	51	ordered_Spar_15	992786	992836	+	0	1_conserved
iORF_176711	95-7-1D	SpB	0	185	ordered_Spar_15	992823	993007	-	4	5_SpeGroup
iORF_176712	95-7-1D	SpB	0	191	ordered_Spar_15	992827	993017	-	4	7_ancest
iORF_176715	95-7-1D	SpB	0	28	ordered_Spar_15	992838	992865	+	1	5_SpeGroup
iORF_176716	95-7-1D	SpB	0	114	ordered_Spar_15	992838	992951	+	1	6_polymorphic
iORF_176717	95-7-1D	SpB	0	144	ordered_Spar_15	992838	992981	+	2	7_ancest
iORF_176718	95-7-1D	SpB	1	144	ordered_Spar_15	992838	992981	+	3	6_polymorphic
iORF_176719	95-7-1D	SpB	0	142	ordered_Spar_15	992840	992981	+	1	5_SpeGroup
iORF_176720	95-7-1D	SpB	0	142	ordered_Spar_15	992840	992981	+	2	7_ancest
iORF_176721	95-7-1D	SpB	0	168	ordered_Spar_15	992850	993017	-	3	5_SpeGroup
iORF_176722	95-7-1D	SpB	1	66	ordered_Spar_15	992884	992949	-	0	5_SpeGroup
iORF_176734	95-7-1D	SpB	1	42	ordered_Spar_15	992989	993030	-	1	3_pPar
iORF_176735	95-7-1D	SpB	1	42	ordered_Spar_15	992991	993032	+	1	3_pPar
iORF_176736	95-7-1D	SpB	1	9	ordered_Spar_15	993016	993024	+	0	4_divergent
iORF_176737	95-7-1D	SpB	0	31	ordered_Spar_15	993040	993070	+	3	6_polymorphic
iORF_176738	95-7-1D	SpB	0	62	ordered_Spar_15	993040	993101	+	3	5_SpeGroup
iORF_176739	95-7-1D	SpB	1	18	ordered_Spar_15	993051	993068	-	3	6_polymorphic
iORF_176740	95-7-1D	SpB	0	35	ordered_Spar_15	993051	993085	-	3	4_divergent
iORF_176743	95-7-1D	SpB	1	27	ordered_Spar_15	993059	993085	-	1	5_SpeGroup
iORF_176744	95-7-1D	SpB	0	26	ordered_Spar_15	993064	993089	-	1	5_SpeGroup
iORF_176745	95-7-1D	SpB	0	21	ordered_Spar_15	993065	993085	-	1	5_SpeGroup
iORF_176819	95-7-1D	SpB	0	65	ordered_Spar_15	996132	996196	-	3	5_SpeGroup
iORF_176820	95-7-1D	SpB	0	9	ordered_Spar_15	996163	996171	-	0	5_SpeGroup
iORF_176821	95-7-1D	SpB	1	9	ordered_Spar_15	996163	996171	-	1	5_SpeGroup
iORF_176823	95-7-1D	SpB	1	9	ordered_Spar_15	996195	996203	+	0	3_pPar
iORF_176815	95-7-1D	SpB	1	42	ordered_Spar_15	996213	996254	+	0	3_pPar
iORF_176860	95-7-1D	SpB	0	12	ordered_Spar_15	998498	998509	+	0	5_SpeGroup
iORF_176865	95-7-1D	SpB	1	15	ordered_Spar_15	998534	998548	+	0	3_pPar
iORF_176866	95-7-1D	SpB	1	111	ordered_Spar_15	998548	998658	+	2	3_pPar
iORF_176868	95-7-1D	SpB	0	87	ordered_Spar_15	998559	998645	-	2	6_polymorphic
iORF_176869	95-7-1D	SpB	0	293	ordered_Spar_15	998559	998851	-	4	5_SpeGroup
iORF_176825	95-7-1D	SpB	1	39	ordered_Spar_15	998575	998613	-	0	3_pPar
iORF_176831	95-7-1D	SpB	0	74	ordered_Spar_15	998601	998674	+	3	5_SpeGroup
iORF_176832	95-7-1D	SpB	1	84	ordered_Spar_15	998601	998684	+	3	4_divergent
iORF_176833	95-7-1D	SpB	0	227	ordered_Spar_15	998601	998827	+	4	7_ancest
iORF_176834	95-7-1D	SpB	1	9	ordered_Spar_15	998612	998620	+	0	1_conserved
iORF_176838	95-7-1D	SpB	1	12	ordered_Spar_15	998645	998656	-	0	3_pPar
iORF_176843	95-7-1D	SpB	0	36	ordered_Spar_15	998714	998749	-	0	5_SpeGroup
iORF_176844	95-7-1D	SpB	1	30	ordered_Spar_15	998720	998749	-	0	4_divergent
iORF_176846	95-7-1D	SpB	1	9	ordered_Spar_15	998731	998739	-	0	1_conserved
iORF_176847	95-7-1D	SpB	0	101	ordered_Spar_15	998736	998836	-	1	5_SpeGroup
iORF_176848	95-7-1D	SpB	1	27	ordered_Spar_15	998738	998764	+	0	1_conserved
iORF_176851	95-7-1D	SpB	0	12	ordered_Spar_15	998761	998772	-	0	5_SpeGroup
iORF_176853	95-7-1D	SpB	0	41	ordered_Spar_15	998783	998823	-	1	5_SpeGroup
iORF_176854	95-7-1D	SpB	1	69	ordered_Spar_15	998783	998851	-	1	5_SpeGroup
iORF_176856	95-7-1D	SpB	0	21	ordered_Spar_15	998818	998838	+	0	6_polymorphic
iORF_176857	95-7-1D	SpB	0	9	ordered_Spar_15	998822	998830	+	0	5_SpeGroup
iORF_176858	95-7-1D	SpB	1	9	ordered_Spar_15	998835	998843	+	0	3_pPar
iORF_176859	95-7-1D	SpB	0	9	ordered_Spar_15	998840	998848	+	0	5_SpeGroup
iORF_176874	95-7-1D	SpB	0	75	ordered_Spar_15	999544	999618	+	1	6_polymorphic
iORF_176875	95-7-1D	SpB	0	44	ordered_Spar_15	999550	999593	-	1	7_ancest
iORF_176876	95-7-1D	SpB	0	101	ordered_Spar_15	999550	999650	-	1	5_SpeGroup
iORF_176877	95-7-1D	SpB	0	41	ordered_Spar_15	999578	999618	+	1	5_SpeGroup
iORF_176878	95-7-1D	SpB	1	60	ordered_Spar_15	999578	999637	+	1	6_polymorphic
iORF_176871	95-7-1D	SpB	0	48	ordered_Spar_15	999667	999714	+	0	5_SpeGroup
iORF_176872	95-7-1D	SpB	1	45	ordered_Spar_15	999670	999714	+	0	5_SpeGroup
iORF_176873	95-7-1D	SpB	0	42	ordered_Spar_15	999678	999719	-	0	4_divergent
iORF_176931	95-7-1D	SpB	1	18	ordered_Spar_15	1001587	1001604	+	0	3_pPar
iORF_176893	95-7-1D	SpB	0	9	ordered_Spar_15	1001631	1001639	+	0	6_polymorphic
iORF_176894	95-7-1D	SpB	1	9	ordered_Spar_15	1001636	1001644	+	0	1_conserved
iORF_176900	95-7-1D	SpB	0	160	ordered_Spar_15	1001674	1001833	+	12	6_polymorphic
iORF_176903	95-7-1D	SpB	0	33	ordered_Spar_15	1001751	1001783	+	0	5_SpeGroup
iORF_176910	95-7-1D	SpB	1	72	ordered_Spar_15	1001803	1001874	+	6	5_SpeGroup
iORF_176914	95-7-1D	SpB	1	105	ordered_Spar_15	1001875	1001979	+	1	4_divergent
iORF_176915	95-7-1D	SpB	0	89	ordered_Spar_15	1001889	1001977	-	1	5_SpeGroup
iORF_176917	95-7-1D	SpB	0	75	ordered_Spar_15	1001905	1001979	+	0	4_divergent
iORF_176918	95-7-1D	SpB	0	21	ordered_Spar_15	1001922	1001942	-	0	6_polymorphic
iORF_176921	95-7-1D	SpB	1	33	ordered_Spar_15	1001945	1001977	-	0	4_divergent
iORF_176929	95-7-1D	SpB	1	21	ordered_Spar_15	1002035	1002055	+	0	6_polymorphic
iORF_176930	95-7-1D	SpB	0	9	ordered_Spar_15	1002078	1002086	+	0	5_SpeGroup
iORF_176936	95-7-1D	SpB	1	27	ordered_Spar_15	1004005	1004031	+	1	3_pPar
iORF_176940	95-7-1D	SpB	0	38	ordered_Spar_15	1004056	1004093	+	1	5_SpeGroup
iORF_176941	95-7-1D	SpB	1	150	ordered_Spar_15	1004056	1004205	+	1	4_divergent
iORF_176942	95-7-1D	SpB	0	44	ordered_Spar_15	1004074	1004117	+	0	6_polymorphic
iORF_176943	95-7-1D	SpB	0	41	ordered_Spar_15	1004077	1004117	+	0	6_polymorphic
iORF_176944	95-7-1D	SpB	0	24	ordered_Spar_15	1004169	1004192	+	0	5_SpeGroup
iORF_176946	95-7-1D	SpB	1	18	ordered_Spar_15	1004175	1004192	+	0	4_divergent
iORF_176947	95-7-1D	SpB	0	31	ordered_Spar_15	1004175	1004205	+	0	6_polymorphic
iORF_176988	95-7-1D	SpB	0	24	ordered_Spar_15	1007083	1007106	+	0	5_SpeGroup
iORF_177064	95-7-1D	SpB	1	9	ordered_Spar_15	1007120	1007128	+	0	3_pPar
iORF_176990	95-7-1D	SpB	0	55	ordered_Spar_15	1007190	1007244	+	2	6_polymorphic
iORF_176992	95-7-1D	SpB	1	75	ordered_Spar_15	1007190	1007264	+	2	6_polymorphic
iORF_176996	95-7-1D	SpB	0	15	ordered_Spar_15	1007213	1007227	+	0	5_SpeGroup
iORF_176998	95-7-1D	SpB	1	18	ordered_Spar_15	1007227	1007244	+	0	6_polymorphic
iORF_176999	95-7-1D	SpB	1	12	ordered_Spar_15	1007231	1007242	-	0	4_divergent
iORF_177000	95-7-1D	SpB	0	24	ordered_Spar_15	1007231	1007254	-	0	5_SpeGroup
iORF_177002	95-7-1D	SpB	1	30	ordered_Spar_15	1007251	1007280	-	5	3_pPar
iORF_177004	95-7-1D	SpB	0	12	ordered_Spar_15	1007253	1007264	+	0	5_SpeGroup
iORF_177005	95-7-1D	SpB	1	81	ordered_Spar_15	1007256	1007336	-	6	4_divergent
iORF_177006	95-7-1D	SpB	1	42	ordered_Spar_15	1007264	1007305	+	6	4_divergent
iORF_177007	95-7-1D	SpB	0	57	ordered_Spar_15	1007264	1007320	+	6	4_divergent
iORF_177013	95-7-1D	SpB	0	45	ordered_Spar_15	1007292	1007336	-	0	4_divergent
iORF_177015	95-7-1D	SpB	1	42	ordered_Spar_15	1007302	1007343	+	0	3_pPar
iORF_177032	95-7-1D	SpB	1	12	ordered_Spar_15	1007390	1007401	+	0	3_pPar
iORF_177037	95-7-1D	SpB	0	15	ordered_Spar_15	1007413	1007427	-	2	5_SpeGroup
iORF_177058	95-7-1D	SpB	1	60	ordered_Spar_15	1007521	1007580	+	1	4_divergent
iORF_177059	95-7-1D	SpB	0	128	ordered_Spar_15	1007521	1007648	+	3	5_SpeGroup
iORF_177061	95-7-1D	SpB	0	89	ordered_Spar_15	1007541	1007629	+	2	5_SpeGroup
iORF_177062	95-7-1D	SpB	1	108	ordered_Spar_15	1007541	1007648	+	3	6_polymorphic
iORF_177063	95-7-1D	SpB	0	122	ordered_Spar_15	1007541	1007662	+	3	6_polymorphic
iORF_177096	95-7-1D	SpB	1	93	ordered_Spar_15	1009368	1009460	+	0	4_divergent
iORF_177097	95-7-1D	SpB	0	85	ordered_Spar_15	1009368	1009452	+	0	5_SpeGroup
iORF_177119	95-7-1D	SpB	0	42	ordered_Spar_15	1009419	1009460	+	0	5_SpeGroup
iORF_177102	95-7-1D	SpB	1	66	ordered_Spar_15	1009558	1009623	+	0	3_pPar
iORF_177104	95-7-1D	SpB	1	18	ordered_Spar_15	1009602	1009619	+	0	3_pPar
iORF_177105	95-7-1D	SpB	1	57	ordered_Spar_15	1009613	1009669	+	0	3_pPar
iORF_177108	95-7-1D	SpB	1	30	ordered_Spar_15	1009630	1009659	+	0	3_pPar
iORF_177126	95-7-1D	SpB	0	18	ordered_Spar_15	1012326	1012343	-	0	4_divergent
iORF_177129	95-7-1D	SpB	0	53	ordered_Spar_15	1012342	1012394	+	4	6_polymorphic
iORF_177130	95-7-1D	SpB	0	134	ordered_Spar_15	1012342	1012475	+	4	4_divergent
iORF_177131	95-7-1D	SpB	1	147	ordered_Spar_15	1012342	1012488	+	4	6_polymorphic
iORF_177133	95-7-1D	SpB	0	11	ordered_Spar_15	1012353	1012363	-	1	4_divergent
iORF_177134	95-7-1D	SpB	1	87	ordered_Spar_15	1012373	1012459	-	0	3_pPar
iORF_177135	95-7-1D	SpB	0	114	ordered_Spar_15	1012375	1012488	+	0	6_polymorphic
iORF_177137	95-7-1D	SpB	1	45	ordered_Spar_15	1012391	1012435	+	0	5_SpeGroup
iORF_177138	95-7-1D	SpB	0	42	ordered_Spar_15	1012394	1012435	+	0	4_divergent
iORF_177140	95-7-1D	SpB	1	21	ordered_Spar_15	1012472	1012492	+	0	3_pPar
iORF_177142	95-7-1D	SpB	1	18	ordered_Spar_15	1012498	1012515	+	0	1_conserved
iORF_177144	95-7-1D	SpB	1	48	ordered_Spar_15	1012515	1012562	+	2	5_SpeGroup
iORF_177147	95-7-1D	SpB	0	95	ordered_Spar_15	1012515	1012609	+	2	5_SpeGroup
iORF_177152	95-7-1D	SpB	0	26	ordered_Spar_15	1012544	1012569	+	2	6_polymorphic
iORF_177153	95-7-1D	SpB	1	48	ordered_Spar_15	1012544	1012591	+	2	5_SpeGroup
iORF_177154	95-7-1D	SpB	1	18	ordered_Spar_15	1012572	1012589	-	0	5_SpeGroup
iORF_177155	95-7-1D	SpB	1	12	ordered_Spar_15	1012588	1012599	+	0	6_polymorphic
iORF_177187	95-7-1D	SpB	1	48	ordered_Spar_15	1014227	1014274	-	0	5_SpeGroup
iORF_177189	95-7-1D	SpB	1	21	ordered_Spar_15	1014261	1014281	+	1	3_pPar
iORF_177193	95-7-1D	SpB	0	33	ordered_Spar_15	1014278	1014310	-	1	5_SpeGroup
iORF_177195	95-7-1D	SpB	1	30	ordered_Spar_15	1014298	1014327	-	1	5_SpeGroup
iORF_177196	95-7-1D	SpB	0	18	ordered_Spar_15	1014298	1014315	-	1	5_SpeGroup
iORF_177197	95-7-1D	SpB	0	21	ordered_Spar_15	1014298	1014318	-	1	5_SpeGroup
iORF_177198	95-7-1D	SpB	1	30	ordered_Spar_15	1014309	1014338	+	0	3_pPar
iORF_177183	95-7-1D	SpB	1	9	ordered_Spar_15	1014421	1014429	-	0	1_conserved
iORF_177417	95-7-1D	SpB	0	66	ordered_Spar_15	1015896	1015961	+	1	6_polymorphic
iORF_177420	95-7-1D	SpB	1	63	ordered_Spar_15	1015899	1015961	+	1	6_polymorphic
iORF_177421	95-7-1D	SpB	0	82	ordered_Spar_15	1015899	1015980	+	1	5_SpeGroup
iORF_177423	95-7-1D	SpB	0	58	ordered_Spar_15	1015904	1015961	+	1	5_SpeGroup
iORF_177424	95-7-1D	SpB	0	66	ordered_Spar_15	1015904	1015969	+	1	6_polymorphic
iORF_177458	95-7-1D	SpB	0	51	ordered_Spar_15	1015930	1015980	+	1	7_ancest
iORF_177475	95-7-1D	SpB	0	52	ordered_Spar_15	1015948	1015999	-	0	5_SpeGroup
iORF_177210	95-7-1D	SpB	1	15	ordered_Spar_15	1015966	1015980	+	0	5_SpeGroup
iORF_177437	95-7-1D	SpB	1	9	ordered_Spar_15	1016396	1016404	+	0	4_divergent
iORF_177438	95-7-1D	SpB	1	39	ordered_Spar_15	1016408	1016446	+	0	4_divergent
iORF_177441	95-7-1D	SpB	0	258	ordered_Spar_15	1016428	1016685	+	1	5_SpeGroup
iORF_177442	95-7-1D	SpB	0	286	ordered_Spar_15	1016428	1016713	+	2	5_SpeGroup
iORF_177443	95-7-1D	SpB	0	51	ordered_Spar_15	1016439	1016489	-	1	4_divergent
iORF_177446	95-7-1D	SpB	1	54	ordered_Spar_15	1016450	1016503	+	1	3_pPar
iORF_177447	95-7-1D	SpB	1	90	ordered_Spar_15	1016460	1016549	+	1	3_pPar
iORF_177451	95-7-1D	SpB	1	150	ordered_Spar_15	1016500	1016649	-	0	3_pPar
iORF_177454	95-7-1D	SpB	1	36	ordered_Spar_15	1016537	1016572	+	0	3_pPar
iORF_177455	95-7-1D	SpB	1	15	ordered_Spar_15	1016556	1016570	-	0	6_polymorphic
iORF_177460	95-7-1D	SpB	1	30	ordered_Spar_15	1016580	1016609	-	0	3_pPar
iORF_177231	95-7-1D	SpB	1	255	ordered_Spar_15	1017286	1017540	+	17	6_polymorphic
iORF_177246	95-7-1D	SpB	1	15	ordered_Spar_15	1017461	1017475	+	0	4_divergent
iORF_177248	95-7-1D	SpB	0	123	ordered_Spar_15	1017483	1017605	+	2	5_SpeGroup
iORF_177249	95-7-1D	SpB	1	21	ordered_Spar_15	1017489	1017509	-	0	6_polymorphic
iORF_177250	95-7-1D	SpB	0	105	ordered_Spar_15	1017489	1017593	-	0	6_polymorphic
iORF_177251	95-7-1D	SpB	0	12	ordered_Spar_15	1017498	1017509	-	0	6_polymorphic
iORF_177252	95-7-1D	SpB	0	27	ordered_Spar_15	1017506	1017532	-	0	5_SpeGroup
iORF_177256	95-7-1D	SpB	1	69	ordered_Spar_15	1017537	1017605	+	0	5_SpeGroup
iORF_177257	95-7-1D	SpB	0	42	ordered_Spar_15	1017564	1017605	+	0	5_SpeGroup
iORF_177258	95-7-1D	SpB	0	15	ordered_Spar_15	1017570	1017584	-	0	6_polymorphic
iORF_177259	95-7-1D	SpB	1	24	ordered_Spar_15	1017570	1017593	-	0	6_polymorphic
iORF_177260	95-7-1D	SpB	0	21	ordered_Spar_15	1017573	1017593	-	0	5_SpeGroup
iORF_177263	95-7-1D	SpB	1	54	ordered_Spar_15	1017583	1017636	+	2	3_pPar
iORF_177266	95-7-1D	SpB	1	33	ordered_Spar_15	1017610	1017642	-	2	5_SpeGroup
iORF_177267	95-7-1D	SpB	0	39	ordered_Spar_15	1017610	1017648	-	2	4_divergent
iORF_177268	95-7-1D	SpB	1	108	ordered_Spar_15	1017614	1017721	+	4	5_SpeGroup
iORF_177269	95-7-1D	SpB	0	90	ordered_Spar_15	1017617	1017706	+	1	5_SpeGroup
iORF_177270	95-7-1D	SpB	0	105	ordered_Spar_15	1017617	1017721	+	2	5_SpeGroup
iORF_177273	95-7-1D	SpB	1	21	ordered_Spar_15	1017633	1017653	-	0	3_pPar
iORF_177278	95-7-1D	SpB	1	12	ordered_Spar_15	1017654	1017665	-	1	3_pPar
iORF_177279	95-7-1D	SpB	1	33	ordered_Spar_15	1017664	1017696	+	0	4_divergent
iORF_177280	95-7-1D	SpB	0	39	ordered_Spar_15	1017664	1017702	+	0	5_SpeGroup
iORF_177283	95-7-1D	SpB	0	54	ordered_Spar_15	1017756	1017809	-	2	5_SpeGroup
iORF_177284	95-7-1D	SpB	1	45	ordered_Spar_15	1017765	1017809	-	0	4_divergent
iORF_177287	95-7-1D	SpB	1	51	ordered_Spar_15	1017781	1017831	+	0	4_divergent
iORF_177288	95-7-1D	SpB	0	24	ordered_Spar_15	1017808	1017831	+	0	5_SpeGroup
iORF_177290	95-7-1D	SpB	1	54	ordered_Spar_15	1017845	1017898	-	0	3_pPar
iORF_177291	95-7-1D	SpB	1	30	ordered_Spar_15	1017850	1017879	-	0	3_pPar
iORF_177292	95-7-1D	SpB	1	45	ordered_Spar_15	1017893	1017937	+	2	6_polymorphic
iORF_177293	95-7-1D	SpB	0	52	ordered_Spar_15	1017893	1017944	+	2	5_SpeGroup
iORF_177294	95-7-1D	SpB	0	98	ordered_Spar_15	1017893	1017990	+	2	6_polymorphic
iORF_177298	95-7-1D	SpB	1	33	ordered_Spar_15	1017958	1017990	+	0	6_polymorphic
iORF_177301	95-7-1D	SpB	0	57	ordered_Spar_15	1017958	1018014	+	4	6_polymorphic
iORF_177304	95-7-1D	SpB	1	18	ordered_Spar_15	1017981	1017998	+	0	4_divergent
iORF_177305	95-7-1D	SpB	0	30	ordered_Spar_15	1017981	1018010	+	0	5_SpeGroup
iORF_177306	95-7-1D	SpB	0	21	ordered_Spar_15	1017994	1018014	+	4	7_ancest
iORF_177310	95-7-1D	SpB	1	21	ordered_Spar_15	1018077	1018097	+	0	6_polymorphic
iORF_177312	95-7-1D	SpB	1	75	ordered_Spar_15	1018081	1018155	-	1	3_pPar
iORF_177313	95-7-1D	SpB	0	9	ordered_Spar_15	1018100	1018108	+	0	6_polymorphic
iORF_177368	95-7-1D	SpB	0	136	ordered_Spar_15	1018761	1018896	-	8	5_SpeGroup
iORF_177373	95-7-1D	SpB	0	115	ordered_Spar_15	1018782	1018896	-	8	7_ancest
iORF_177374	95-7-1D	SpB	1	24	ordered_Spar_15	1018803	1018826	+	1	6_polymorphic
iORF_177375	95-7-1D	SpB	1	48	ordered_Spar_15	1018815	1018862	-	6	3_pPar
iORF_177376	95-7-1D	SpB	0	9	ordered_Spar_15	1018826	1018834	+	0	5_SpeGroup
iORF_177379	95-7-1D	SpB	1	72	ordered_Spar_15	1018865	1018936	+	3	3_pPar
iORF_177380	95-7-1D	SpB	1	12	ordered_Spar_15	1018869	1018880	+	0	5_SpeGroup
iORF_177381	95-7-1D	SpB	0	45	ordered_Spar_15	1018869	1018913	+	0	4_divergent
iORF_177382	95-7-1D	SpB	0	139	ordered_Spar_15	1018883	1019021	-	4	5_SpeGroup
iORF_177387	95-7-1D	SpB	1	48	ordered_Spar_15	1018974	1019021	-	1	4_divergent
iORF_177389	95-7-1D	SpB	1	51	ordered_Spar_15	1018983	1019033	+	1	4_divergent
iORF_177390	95-7-1D	SpB	0	79	ordered_Spar_15	1018983	1019061	+	1	5_SpeGroup
iORF_177394	95-7-1D	SpB	0	24	ordered_Spar_15	1019047	1019070	-	0	5_SpeGroup
iORF_177395	95-7-1D	SpB	0	33	ordered_Spar_15	1019058	1019090	-	0	5_SpeGroup
iORF_177396	95-7-1D	SpB	1	24	ordered_Spar_15	1019071	1019094	-	0	4_divergent
iORF_177397	95-7-1D	SpB	0	113	ordered_Spar_15	1019071	1019183	-	4	5_SpeGroup
iORF_177398	95-7-1D	SpB	0	134	ordered_Spar_15	1019071	1019204	-	4	7_ancest
iORF_177399	95-7-1D	SpB	1	9	ordered_Spar_15	1019082	1019090	-	0	4_divergent
iORF_177401	95-7-1D	SpB	0	128	ordered_Spar_15	1019085	1019212	+	4	4_divergent
iORF_177402	95-7-1D	SpB	1	186	ordered_Spar_15	1019085	1019270	+	4	5_SpeGroup
iORF_177404	95-7-1D	SpB	1	111	ordered_Spar_15	1019113	1019223	+	4	5_SpeGroup
iORF_177405	95-7-1D	SpB	0	146	ordered_Spar_15	1019113	1019258	+	4	6_polymorphic
iORF_177406	95-7-1D	SpB	0	158	ordered_Spar_15	1019113	1019270	+	4	6_polymorphic
iORF_177408	95-7-1D	SpB	1	51	ordered_Spar_15	1019154	1019204	-	2	4_divergent
iORF_177409	95-7-1D	SpB	0	18	ordered_Spar_15	1019187	1019204	-	0	5_SpeGroup
iORF_177413	95-7-1D	SpB	0	24	ordered_Spar_15	1019310	1019333	-	0	5_SpeGroup
iORF_177414	95-7-1D	SpB	1	27	ordered_Spar_15	1019310	1019336	-	0	4_divergent
iORF_177415	95-7-1D	SpB	1	12	ordered_Spar_15	1019336	1019347	-	0	4_divergent
iORF_177603	95-7-1D	SpB	1	99	ordered_Spar_15	1020938	1021036	+	1	5_SpeGroup
iORF_177604	95-7-1D	SpB	0	138	ordered_Spar_15	1020938	1021075	+	1	6_polymorphic
iORF_177605	95-7-1D	SpB	0	149	ordered_Spar_15	1020938	1021086	+	1	5_SpeGroup
iORF_177559	95-7-1D	SpB	0	12	ordered_Spar_15	1020966	1020977	-	0	6_polymorphic
iORF_177497	95-7-1D	SpB	1	60	ordered_Spar_15	1021039	1021098	-	0	6_polymorphic
iORF_177524	95-7-1D	SpB	0	33	ordered_Spar_15	1021066	1021098	-	0	6_polymorphic
iORF_177526	95-7-1D	SpB	1	15	ordered_Spar_15	1021072	1021086	+	0	4_divergent
iORF_177531	95-7-1D	SpB	1	15	ordered_Spar_15	1021076	1021090	+	0	3_pPar
iORF_177554	95-7-1D	SpB	1	9	ordered_Spar_15	1021221	1021229	+	0	4_divergent
iORF_177565	95-7-1D	SpB	0	108	ordered_Spar_15	1021338	1021445	-	1	5_SpeGroup
iORF_177567	95-7-1D	SpB	0	27	ordered_Spar_15	1021342	1021368	-	0	6_polymorphic
iORF_177569	95-7-1D	SpB	1	147	ordered_Spar_15	1021352	1021498	+	6	6_polymorphic
iORF_177570	95-7-1D	SpB	0	155	ordered_Spar_15	1021352	1021506	+	6	6_polymorphic
iORF_177571	95-7-1D	SpB	0	307	ordered_Spar_15	1021352	1021658	+	33	5_SpeGroup
iORF_177574	95-7-1D	SpB	1	138	ordered_Spar_15	1021369	1021506	+	6	6_polymorphic
iORF_177575	95-7-1D	SpB	0	21	ordered_Spar_15	1021374	1021394	-	0	5_SpeGroup
iORF_177576	95-7-1D	SpB	1	72	ordered_Spar_15	1021374	1021445	-	0	4_divergent
iORF_177580	95-7-1D	SpB	0	9	ordered_Spar_15	1021487	1021495	-	0	5_SpeGroup
iORF_177589	95-7-1D	SpB	1	57	ordered_Spar_15	1021571	1021627	-	4	3_pPar
iORF_177593	95-7-1D	SpB	1	15	ordered_Spar_15	1021589	1021603	+	0	3_pPar
iORF_177594	95-7-1D	SpB	0	27	ordered_Spar_15	1021603	1021629	+	1	5_SpeGroup
iORF_177598	95-7-1D	SpB	0	24	ordered_Spar_15	1021620	1021643	-	1	5_SpeGroup
iORF_177599	95-7-1D	SpB	1	12	ordered_Spar_15	1021632	1021643	-	0	6_polymorphic
iORF_177600	95-7-1D	SpB	0	15	ordered_Spar_15	1021647	1021661	-	0	6_polymorphic
iORF_177602	95-7-1D	SpB	1	33	ordered_Spar_15	1021677	1021709	-	0	3_pPar
iORF_177606	95-7-1D	SpB	1	27	ordered_Spar_15	1021687	1021713	+	0	3_pPar
iORF_177608	95-7-1D	SpB	1	39	ordered_Spar_15	1021745	1021783	+	4	6_polymorphic
iORF_177609	95-7-1D	SpB	1	24	ordered_Spar_15	1021752	1021775	-	3	1_conserved
iORF_177610	95-7-1D	SpB	0	30	ordered_Spar_15	1021754	1021783	+	4	6_polymorphic
iORF_177614	95-7-1D	SpB	0	9	ordered_Spar_15	1021793	1021801	+	0	4_divergent
iORF_177617	95-7-1D	SpB	1	60	ordered_Spar_15	1021835	1021894	-	0	4_divergent
iORF_177618	95-7-1D	SpB	0	81	ordered_Spar_15	1021835	1021915	-	0	5_SpeGroup
iORF_177487	95-7-1D	SpB	0	9	ordered_Spar_15	1021871	1021879	+	0	6_polymorphic
iORF_177488	95-7-1D	SpB	1	27	ordered_Spar_15	1021876	1021902	-	0	4_divergent
iORF_177489	95-7-1D	SpB	0	51	ordered_Spar_15	1021876	1021926	-	0	5_SpeGroup
iORF_177490	95-7-1D	SpB	0	27	ordered_Spar_15	1021908	1021934	-	0	5_SpeGroup
iORF_177492	95-7-1D	SpB	1	30	ordered_Spar_15	1021914	1021943	+	0	5_SpeGroup
iORF_177493	95-7-1D	SpB	0	45	ordered_Spar_15	1021914	1021958	+	0	5_SpeGroup
iORF_177496	95-7-1D	SpB	0	178	ordered_Spar_15	1021931	1022108	-	5	5_SpeGroup
iORF_177500	95-7-1D	SpB	0	66	ordered_Spar_15	1021963	1022028	+	2	5_SpeGroup
iORF_177502	95-7-1D	SpB	0	9	ordered_Spar_15	1021982	1021990	+	0	6_polymorphic
iORF_177503	95-7-1D	SpB	1	27	ordered_Spar_15	1021982	1022008	+	0	6_polymorphic
iORF_177504	95-7-1D	SpB	1	42	ordered_Spar_15	1021987	1022028	+	0	4_divergent
iORF_177505	95-7-1D	SpB	1	33	ordered_Spar_15	1022005	1022037	-	0	6_polymorphic
iORF_177506	95-7-1D	SpB	0	117	ordered_Spar_15	1022005	1022121	-	3	6_polymorphic
iORF_177509	95-7-1D	SpB	1	75	ordered_Spar_15	1022034	1022108	-	3	6_polymorphic
iORF_177510	95-7-1D	SpB	0	180	ordered_Spar_15	1022034	1022213	-	4	6_polymorphic
iORF_177511	95-7-1D	SpB	0	34	ordered_Spar_15	1022056	1022089	+	1	5_SpeGroup
iORF_177512	95-7-1D	SpB	1	78	ordered_Spar_15	1022056	1022133	+	2	4_divergent
iORF_177514	95-7-1D	SpB	1	21	ordered_Spar_15	1022105	1022125	-	0	1_conserved
iORF_177515	95-7-1D	SpB	0	89	ordered_Spar_15	1022125	1022213	-	1	6_polymorphic
iORF_177516	95-7-1D	SpB	0	134	ordered_Spar_15	1022125	1022258	-	1	6_polymorphic
iORF_177517	95-7-1D	SpB	1	30	ordered_Spar_15	1022134	1022163	+	0	6_polymorphic
iORF_177518	95-7-1D	SpB	0	108	ordered_Spar_15	1022134	1022241	+	1	6_polymorphic
iORF_177520	95-7-1D	SpB	0	12	ordered_Spar_15	1022165	1022176	+	0	5_SpeGroup
iORF_177522	95-7-1D	SpB	1	36	ordered_Spar_15	1022178	1022213	-	1	5_SpeGroup
iORF_177523	95-7-1D	SpB	1	57	ordered_Spar_15	1022189	1022245	+	0	1_conserved
iORF_177525	95-7-1D	SpB	0	189	ordered_Spar_15	1022257	1022445	+	1	6_polymorphic
iORF_177528	95-7-1D	SpB	1	156	ordered_Spar_15	1022290	1022445	+	0	6_polymorphic
iORF_177529	95-7-1D	SpB	0	153	ordered_Spar_15	1022293	1022445	+	0	5_SpeGroup
iORF_177532	95-7-1D	SpB	0	219	ordered_Spar_15	1022319	1022537	-	0	6_polymorphic
iORF_177533	95-7-1D	SpB	0	180	ordered_Spar_15	1022358	1022537	-	0	5_SpeGroup
iORF_177535	95-7-1D	SpB	1	63	ordered_Spar_15	1022381	1022443	-	0	3_pPar
iORF_177536	95-7-1D	SpB	1	114	ordered_Spar_15	1022384	1022497	+	0	1_conserved
iORF_177538	95-7-1D	SpB	1	30	ordered_Spar_15	1022445	1022474	+	0	3_pPar
iORF_177539	95-7-1D	SpB	0	63	ordered_Spar_15	1022453	1022515	-	0	6_polymorphic
iORF_177543	95-7-1D	SpB	1	72	ordered_Spar_15	1022552	1022623	-	1	6_polymorphic
iORF_177545	95-7-1D	SpB	0	21	ordered_Spar_15	1022603	1022623	-	0	5_SpeGroup
iORF_177635	95-7-1D	SpB	1	21	ordered_Spar_15	1024184	1024204	-	2	6_polymorphic
iORF_177632	95-7-1D	SpB	1	138	ordered_Spar_15	1024201	1024338	-	3	6_polymorphic
iORF_177636	95-7-1D	SpB	0	121	ordered_Spar_15	1024218	1024338	-	3	6_polymorphic
iORF_177637	95-7-1D	SpB	1	15	ordered_Spar_15	1024223	1024237	-	0	3_pPar
iORF_177621	95-7-1D	SpB	1	9	ordered_Spar_15	1024283	1024291	+	0	6_polymorphic
iORF_177622	95-7-1D	SpB	1	57	ordered_Spar_15	1024294	1024350	+	1	6_polymorphic
iORF_177625	95-7-1D	SpB	0	108	ordered_Spar_15	1024301	1024408	+	1	6_polymorphic
iORF_177626	95-7-1D	SpB	0	51	ordered_Spar_15	1024307	1024357	+	1	6_polymorphic
iORF_177627	95-7-1D	SpB	0	81	ordered_Spar_15	1024307	1024387	+	1	6_polymorphic
iORF_177628	95-7-1D	SpB	1	102	ordered_Spar_15	1024307	1024408	+	1	6_polymorphic
iORF_177629	95-7-1D	SpB	1	45	ordered_Spar_15	1024368	1024412	-	0	6_polymorphic
iORF_177861	95-7-1D	SpB	1	72	ordered_Spar_15	1026099	1026170	+	1	5_SpeGroup
iORF_177862	95-7-1D	SpB	0	131	ordered_Spar_15	1026099	1026229	+	1	6_polymorphic
iORF_177863	95-7-1D	SpB	0	197	ordered_Spar_15	1026099	1026295	+	1	6_polymorphic
iORF_177874	95-7-1D	SpB	0	42	ordered_Spar_15	1026115	1026156	+	0	6_polymorphic
iORF_177876	95-7-1D	SpB	0	36	ordered_Spar_15	1026118	1026153	+	0	5_SpeGroup
iORF_177877	95-7-1D	SpB	1	39	ordered_Spar_15	1026118	1026156	+	0	6_polymorphic
iORF_177881	95-7-1D	SpB	0	9	ordered_Spar_15	1026118	1026126	+	0	7_ancest
iORF_177906	95-7-1D	SpB	0	9	ordered_Spar_15	1026134	1026142	-	0	6_polymorphic
iORF_177918	95-7-1D	SpB	0	41	ordered_Spar_15	1026146	1026186	+	1	4_divergent
iORF_177919	95-7-1D	SpB	1	150	ordered_Spar_15	1026146	1026295	+	1	5_SpeGroup
iORF_177661	95-7-1D	SpB	0	15	ordered_Spar_15	1026172	1026186	+	0	6_polymorphic
iORF_177697	95-7-1D	SpB	0	81	ordered_Spar_15	1026215	1026295	+	0	5_SpeGroup
iORF_177703	95-7-1D	SpB	0	24	ordered_Spar_15	1026219	1026242	+	0	5_SpeGroup
iORF_177716	95-7-1D	SpB	1	12	ordered_Spar_15	1026231	1026242	+	0	4_divergent
iORF_177723	95-7-1D	SpB	0	81	ordered_Spar_15	1026236	1026316	+	0	6_polymorphic
iORF_177730	95-7-1D	SpB	0	33	ordered_Spar_15	1026246	1026278	+	0	5_SpeGroup
iORF_177797	95-7-1D	SpB	0	78	ordered_Spar_15	1026313	1026390	+	0	6_polymorphic
iORF_177839	95-7-1D	SpB	0	69	ordered_Spar_15	1026365	1026433	+	0	6_polymorphic
iORF_177904	95-7-1D	SpB	1	60	ordered_Spar_15	1026707	1026766	+	11	5_SpeGroup
iORF_177905	95-7-1D	SpB	0	68	ordered_Spar_15	1026707	1026774	+	11	7_ancest
iORF_177907	95-7-1D	SpB	0	57	ordered_Spar_15	1026729	1026785	+	11	5_SpeGroup
iORF_177913	95-7-1D	SpB	0	9	ordered_Spar_15	1026750	1026758	-	0	6_polymorphic
iORF_177914	95-7-1D	SpB	0	15	ordered_Spar_15	1026763	1026777	-	0	6_polymorphic
iORF_177917	95-7-1D	SpB	1	12	ordered_Spar_15	1026791	1026802	-	0	3_pPar
iORF_177920	95-7-1D	SpB	0	15	ordered_Spar_15	1026817	1026831	-	0	6_polymorphic
iORF_177924	95-7-1D	SpB	0	66	ordered_Spar_15	1026848	1026913	-	8	6_polymorphic
iORF_177645	95-7-1D	SpB	1	105	ordered_Spar_15	1026897	1027001	-	6	4_divergent
iORF_177646	95-7-1D	SpB	0	97	ordered_Spar_15	1026901	1026997	-	6	6_polymorphic
iORF_177648	95-7-1D	SpB	0	43	ordered_Spar_15	1026910	1026952	-	3	5_SpeGroup
iORF_177649	95-7-1D	SpB	0	83	ordered_Spar_15	1026919	1027001	-	5	6_polymorphic
iORF_177651	95-7-1D	SpB	0	38	ordered_Spar_15	1026930	1026967	+	5	5_SpeGroup
iORF_177652	95-7-1D	SpB	0	57	ordered_Spar_15	1026930	1026986	+	5	7_ancest
iORF_177653	95-7-1D	SpB	0	68	ordered_Spar_15	1026934	1027001	-	2	6_polymorphic
iORF_177654	95-7-1D	SpB	1	42	ordered_Spar_15	1026956	1026997	-	2	6_polymorphic
iORF_177655	95-7-1D	SpB	0	24	ordered_Spar_15	1026967	1026990	+	0	6_polymorphic
iORF_177657	95-7-1D	SpB	1	81	ordered_Spar_15	1026996	1027076	+	1	6_polymorphic
iORF_177658	95-7-1D	SpB	0	92	ordered_Spar_15	1026996	1027087	+	1	6_polymorphic
iORF_177659	95-7-1D	SpB	1	18	ordered_Spar_15	1027005	1027022	-	0	6_polymorphic
iORF_177662	95-7-1D	SpB	0	129	ordered_Spar_15	1027084	1027212	-	2	6_polymorphic
iORF_177663	95-7-1D	SpB	0	154	ordered_Spar_15	1027084	1027237	-	4	6_polymorphic
iORF_177671	95-7-1D	SpB	0	29	ordered_Spar_15	1027211	1027239	+	2	6_polymorphic
iORF_177672	95-7-1D	SpB	1	60	ordered_Spar_15	1027211	1027270	+	3	6_polymorphic
iORF_177673	95-7-1D	SpB	1	12	ordered_Spar_15	1027215	1027226	-	1	6_polymorphic
iORF_177674	95-7-1D	SpB	0	23	ordered_Spar_15	1027215	1027237	-	2	6_polymorphic
iORF_177675	95-7-1D	SpB	0	84	ordered_Spar_15	1027215	1027298	-	3	6_polymorphic
iORF_177676	95-7-1D	SpB	0	15	ordered_Spar_15	1027223	1027237	-	2	6_polymorphic
iORF_177677	95-7-1D	SpB	1	9	ordered_Spar_15	1027229	1027237	-	1	5_SpeGroup
iORF_177678	95-7-1D	SpB	1	45	ordered_Spar_15	1027234	1027278	-	2	6_polymorphic
iORF_177679	95-7-1D	SpB	0	54	ordered_Spar_15	1027245	1027298	-	1	6_polymorphic
iORF_177680	95-7-1D	SpB	0	24	ordered_Spar_15	1027255	1027278	-	1	5_SpeGroup
iORF_177681	95-7-1D	SpB	0	69	ordered_Spar_15	1027257	1027325	+	1	5_SpeGroup
iORF_177684	95-7-1D	SpB	0	21	ordered_Spar_15	1027278	1027298	-	0	5_SpeGroup
iORF_177759	95-7-1D	SpB	0	51	ordered_Spar_15	1028115	1028165	-	0	4_divergent
iORF_177760	95-7-1D	SpB	0	30	ordered_Spar_15	1028119	1028148	-	0	5_SpeGroup
iORF_177762	95-7-1D	SpB	1	42	ordered_Spar_15	1028140	1028181	+	0	6_polymorphic
iORF_177764	95-7-1D	SpB	0	15	ordered_Spar_15	1028165	1028179	-	0	5_SpeGroup
iORF_177766	95-7-1D	SpB	1	108	ordered_Spar_15	1028189	1028296	+	0	4_divergent
iORF_177768	95-7-1D	SpB	0	18	ordered_Spar_15	1028202	1028219	-	0	6_polymorphic
iORF_177769	95-7-1D	SpB	0	81	ordered_Spar_15	1028208	1028288	+	0	6_polymorphic
iORF_177770	95-7-1D	SpB	0	120	ordered_Spar_15	1028208	1028327	+	1	5_SpeGroup
iORF_177771	95-7-1D	SpB	1	153	ordered_Spar_15	1028208	1028360	+	2	6_polymorphic
iORF_177772	95-7-1D	SpB	0	90	ordered_Spar_15	1028216	1028305	-	0	5_SpeGroup
iORF_177775	95-7-1D	SpB	1	126	ordered_Spar_15	1028232	1028357	-	2	6_polymorphic
iORF_177776	95-7-1D	SpB	0	149	ordered_Spar_15	1028232	1028380	-	3	6_polymorphic
iORF_177778	95-7-1D	SpB	1	24	ordered_Spar_15	1028263	1028286	-	0	5_SpeGroup
iORF_177779	95-7-1D	SpB	0	101	ordered_Spar_15	1028280	1028380	-	3	5_SpeGroup
iORF_177780	95-7-1D	SpB	1	36	ordered_Spar_15	1028318	1028353	-	1	3_pPar
iORF_177782	95-7-1D	SpB	1	18	ordered_Spar_15	1028333	1028350	+	1	3_pPar
iORF_177783	95-7-1D	SpB	0	34	ordered_Spar_15	1028347	1028380	-	1	6_polymorphic
iORF_177784	95-7-1D	SpB	1	24	ordered_Spar_15	1028357	1028380	-	1	5_SpeGroup
iORF_177786	95-7-1D	SpB	0	28	ordered_Spar_15	1028381	1028408	+	0	5_SpeGroup
iORF_177787	95-7-1D	SpB	1	63	ordered_Spar_15	1028381	1028443	+	4	6_polymorphic
iORF_177789	95-7-1D	SpB	0	114	ordered_Spar_15	1028381	1028494	+	5	6_polymorphic
iORF_177791	95-7-1D	SpB	0	18	ordered_Spar_15	1028385	1028402	+	0	6_polymorphic
iORF_177792	95-7-1D	SpB	0	19	ordered_Spar_15	1028385	1028403	+	0	5_SpeGroup
iORF_177793	95-7-1D	SpB	1	24	ordered_Spar_15	1028385	1028408	+	0	5_SpeGroup
iORF_177794	95-7-1D	SpB	0	69	ordered_Spar_15	1028385	1028453	+	4	7_ancest
iORF_177796	95-7-1D	SpB	1	60	ordered_Spar_15	1028430	1028489	-	4	6_polymorphic
iORF_177799	95-7-1D	SpB	0	39	ordered_Spar_15	1028451	1028489	-	1	6_polymorphic
iORF_177800	95-7-1D	SpB	0	15	ordered_Spar_15	1028494	1028508	+	0	5_SpeGroup
iORF_177801	95-7-1D	SpB	0	9	ordered_Spar_15	1028500	1028508	+	0	7_ancest
iORF_177802	95-7-1D	SpB	1	21	ordered_Spar_15	1028500	1028520	+	0	4_divergent
iORF_177803	95-7-1D	SpB	0	43	ordered_Spar_15	1028517	1028559	-	2	6_polymorphic
iORF_177804	95-7-1D	SpB	1	33	ordered_Spar_15	1028527	1028559	-	2	5_SpeGroup
iORF_177805	95-7-1D	SpB	0	9	ordered_Spar_15	1028534	1028542	+	0	5_SpeGroup
iORF_177807	95-7-1D	SpB	1	21	ordered_Spar_15	1028580	1028600	+	0	3_pPar
iORF_177809	95-7-1D	SpB	0	30	ordered_Spar_15	1028586	1028615	-	0	6_polymorphic
iORF_177810	95-7-1D	SpB	1	48	ordered_Spar_15	1028586	1028633	-	0	6_polymorphic
iORF_177811	95-7-1D	SpB	0	19	ordered_Spar_15	1028597	1028615	-	0	6_polymorphic
iORF_177814	95-7-1D	SpB	0	24	ordered_Spar_15	1028625	1028648	+	0	5_SpeGroup
iORF_177817	95-7-1D	SpB	1	36	ordered_Spar_15	1028703	1028738	+	0	3_pPar
iORF_177819	95-7-1D	SpB	1	9	ordered_Spar_15	1028741	1028749	-	0	1_conserved
iORF_177821	95-7-1D	SpB	1	57	ordered_Spar_15	1028753	1028809	-	0	6_polymorphic
iORF_177822	95-7-1D	SpB	0	9	ordered_Spar_15	1028765	1028773	+	0	6_polymorphic
iORF_177825	95-7-1D	SpB	0	118	ordered_Spar_15	1028793	1028910	+	6	6_polymorphic
iORF_177826	95-7-1D	SpB	1	198	ordered_Spar_15	1028793	1028990	+	7	6_polymorphic
iORF_177827	95-7-1D	SpB	0	263	ordered_Spar_15	1028793	1029055	+	10	4_divergent
iORF_177829	95-7-1D	SpB	1	111	ordered_Spar_15	1028817	1028927	-	6	6_polymorphic
iORF_177830	95-7-1D	SpB	0	157	ordered_Spar_15	1028817	1028973	-	6	6_polymorphic
iORF_177832	95-7-1D	SpB	1	84	ordered_Spar_15	1028890	1028973	-	0	6_polymorphic
iORF_177834	95-7-1D	SpB	0	34	ordered_Spar_15	1028894	1028927	-	0	6_polymorphic
iORF_177836	95-7-1D	SpB	1	12	ordered_Spar_15	1028957	1028968	+	0	3_pPar
iORF_177841	95-7-1D	SpB	1	21	ordered_Spar_15	1029035	1029055	+	3	5_SpeGroup
iORF_177842	95-7-1D	SpB	0	15	ordered_Spar_15	1029059	1029073	-	0	5_SpeGroup
iORF_177843	95-7-1D	SpB	1	15	ordered_Spar_15	1029085	1029099	+	0	1_conserved
iORF_177844	95-7-1D	SpB	1	27	ordered_Spar_15	1029096	1029122	+	0	3_pPar
iORF_177846	95-7-1D	SpB	1	39	ordered_Spar_15	1029152	1029190	+	0	6_polymorphic
iORF_178024	95-7-1D	SpB	1	54	ordered_Spar_15	1031617	1031670	-	0	4_divergent
iORF_178026	95-7-1D	SpB	0	63	ordered_Spar_15	1031626	1031688	+	1	5_SpeGroup
iORF_178027	95-7-1D	SpB	0	18	ordered_Spar_15	1031671	1031688	+	1	6_polymorphic
iORF_178029	95-7-1D	SpB	1	18	ordered_Spar_15	1031693	1031710	-	0	3_pPar
iORF_178035	95-7-1D	SpB	1	45	ordered_Spar_15	1031777	1031821	-	0	4_divergent
iORF_178036	95-7-1D	SpB	1	33	ordered_Spar_15	1031781	1031813	-	0	4_divergent
iORF_178037	95-7-1D	SpB	0	51	ordered_Spar_15	1031781	1031831	-	0	6_polymorphic
iORF_178038	95-7-1D	SpB	0	21	ordered_Spar_15	1031805	1031825	+	0	6_polymorphic
iORF_178039	95-7-1D	SpB	0	81	ordered_Spar_15	1031805	1031885	+	0	6_polymorphic
iORF_178040	95-7-1D	SpB	1	117	ordered_Spar_15	1031805	1031921	+	0	6_polymorphic
iORF_178041	95-7-1D	SpB	0	126	ordered_Spar_15	1031805	1031930	+	0	6_polymorphic
iORF_178047	95-7-1D	SpB	0	72	ordered_Spar_15	1031851	1031922	+	0	6_polymorphic
iORF_178048	95-7-1D	SpB	1	102	ordered_Spar_15	1031851	1031952	+	1	6_polymorphic
iORF_178049	95-7-1D	SpB	0	15	ordered_Spar_15	1031866	1031880	-	0	6_polymorphic
iORF_178050	95-7-1D	SpB	0	87	ordered_Spar_15	1031891	1031977	+	1	6_polymorphic
iORF_178051	95-7-1D	SpB	0	69	ordered_Spar_15	1031898	1031966	-	1	6_polymorphic
iORF_178052	95-7-1D	SpB	1	66	ordered_Spar_15	1031901	1031966	-	1	4_divergent
iORF_178053	95-7-1D	SpB	0	48	ordered_Spar_15	1031919	1031966	-	1	6_polymorphic
iORF_178054	95-7-1D	SpB	0	45	ordered_Spar_15	1031943	1031987	+	1	4_divergent
iORF_178055	95-7-1D	SpB	1	51	ordered_Spar_15	1031943	1031993	+	1	5_SpeGroup
iORF_178057	95-7-1D	SpB	1	117	ordered_Spar_15	1031947	1032063	-	0	6_polymorphic
iORF_178058	95-7-1D	SpB	0	118	ordered_Spar_15	1031947	1032064	-	0	6_polymorphic
iORF_178061	95-7-1D	SpB	0	42	ordered_Spar_15	1031967	1032008	-	0	6_polymorphic
iORF_178063	95-7-1D	SpB	0	69	ordered_Spar_15	1032024	1032092	-	0	5_SpeGroup
iORF_178064	95-7-1D	SpB	1	21	ordered_Spar_15	1032028	1032048	+	0	1_conserved
iORF_178065	95-7-1D	SpB	0	69	ordered_Spar_15	1032070	1032138	-	6	6_polymorphic
iORF_178068	95-7-1D	SpB	1	18	ordered_Spar_15	1032075	1032092	-	0	4_divergent
iORF_178071	95-7-1D	SpB	0	32	ordered_Spar_15	1032107	1032138	-	1	5_SpeGroup
iORF_177929	95-7-1D	SpB	0	134	ordered_Spar_15	1032351	1032484	-	3	5_SpeGroup
iORF_177931	95-7-1D	SpB	1	15	ordered_Spar_15	1032372	1032386	+	0	3_pPar
iORF_177932	95-7-1D	SpB	0	63	ordered_Spar_15	1032383	1032445	-	1	7_ancest
iORF_177933	95-7-1D	SpB	0	102	ordered_Spar_15	1032383	1032484	-	1	5_SpeGroup
iORF_177934	95-7-1D	SpB	0	48	ordered_Spar_15	1032411	1032458	+	1	5_SpeGroup
iORF_177935	95-7-1D	SpB	1	12	ordered_Spar_15	1032423	1032434	+	0	6_polymorphic
iORF_177936	95-7-1D	SpB	1	93	ordered_Spar_15	1032431	1032523	+	0	4_divergent
iORF_177937	95-7-1D	SpB	0	107	ordered_Spar_15	1032431	1032537	+	0	7_ancest
iORF_177939	95-7-1D	SpB	1	45	ordered_Spar_15	1032440	1032484	-	0	5_SpeGroup
iORF_177941	95-7-1D	SpB	0	35	ordered_Spar_15	1032450	1032484	-	0	7_ancest
iORF_177942	95-7-1D	SpB	1	42	ordered_Spar_15	1032450	1032491	-	0	3_pPar
iORF_177944	95-7-1D	SpB	0	38	ordered_Spar_15	1032454	1032491	-	0	7_ancest
iORF_177946	95-7-1D	SpB	0	84	ordered_Spar_15	1032506	1032589	-	0	6_polymorphic
iORF_177947	95-7-1D	SpB	0	144	ordered_Spar_15	1032512	1032655	+	0	7_ancest
iORF_177948	95-7-1D	SpB	1	75	ordered_Spar_15	1032515	1032589	-	0	6_polymorphic
iORF_177949	95-7-1D	SpB	0	105	ordered_Spar_15	1032546	1032650	-	0	5_SpeGroup
iORF_177950	95-7-1D	SpB	1	15	ordered_Spar_15	1032550	1032564	-	0	3_pPar
iORF_177952	95-7-1D	SpB	0	48	ordered_Spar_15	1032567	1032614	+	0	6_polymorphic
iORF_177955	95-7-1D	SpB	1	24	ordered_Spar_15	1032591	1032614	+	0	6_polymorphic
iORF_177957	95-7-1D	SpB	1	51	ordered_Spar_15	1032600	1032650	-	0	4_divergent
iORF_177959	95-7-1D	SpB	1	30	ordered_Spar_15	1032631	1032660	+	0	6_polymorphic
iORF_177960	95-7-1D	SpB	1	27	ordered_Spar_15	1032638	1032664	-	0	3_pPar
iORF_177961	95-7-1D	SpB	0	66	ordered_Spar_15	1032652	1032717	-	0	5_SpeGroup
iORF_177968	95-7-1D	SpB	1	15	ordered_Spar_15	1032710	1032724	-	0	1_conserved
iORF_177971	95-7-1D	SpB	0	9	ordered_Spar_15	1032743	1032751	+	0	5_SpeGroup
iORF_177972	95-7-1D	SpB	0	42	ordered_Spar_15	1032748	1032789	+	0	4_divergent
iORF_177973	95-7-1D	SpB	1	45	ordered_Spar_15	1032748	1032792	+	0	4_divergent
iORF_177975	95-7-1D	SpB	0	262	ordered_Spar_15	1032789	1033050	+	4	6_polymorphic
iORF_177983	95-7-1D	SpB	1	48	ordered_Spar_15	1032907	1032954	+	0	3_pPar
iORF_177984	95-7-1D	SpB	1	30	ordered_Spar_15	1032935	1032964	-	0	1_conserved
iORF_177987	95-7-1D	SpB	1	33	ordered_Spar_15	1033004	1033036	+	2	6_polymorphic
iORF_178002	95-7-1D	SpB	1	27	ordered_Spar_15	1033164	1033190	+	0	6_polymorphic
iORF_178004	95-7-1D	SpB	0	12	ordered_Spar_15	1033168	1033179	+	0	6_polymorphic
iORF_6103	95-7-1D	SpB	0	15	ordered_Spar_16	27731	27745	+	0	4_divergent
iORF_6164	95-7-1D	SpB	1	18	ordered_Spar_16	27794	27811	+	3	4_divergent
iORF_6198	95-7-1D	SpB	0	18	ordered_Spar_16	27833	27850	-	0	4_divergent
iORF_6205	95-7-1D	SpB	0	30	ordered_Spar_16	27873	27902	-	0	5_SpeGroup
iORF_6206	95-7-1D	SpB	1	33	ordered_Spar_16	27873	27905	-	1	5_SpeGroup
iORF_6207	95-7-1D	SpB	0	90	ordered_Spar_16	27873	27962	-	1	5_SpeGroup
iORF_6208	95-7-1D	SpB	1	24	ordered_Spar_16	27884	27907	+	1	4_divergent
iORF_6210	95-7-1D	SpB	1	18	ordered_Spar_16	27902	27919	-	1	4_divergent
iORF_6211	95-7-1D	SpB	0	17	ordered_Spar_16	27903	27919	-	1	7_ancest
iORF_6212	95-7-1D	SpB	0	35	ordered_Spar_16	27903	27937	-	1	5_SpeGroup
iORF_6216	95-7-1D	SpB	1	42	ordered_Spar_16	27921	27962	-	0	5_SpeGroup
iORF_6217	95-7-1D	SpB	0	58	ordered_Spar_16	27930	27987	+	2	5_SpeGroup
iORF_6218	95-7-1D	SpB	1	72	ordered_Spar_16	27930	28001	+	4	5_SpeGroup
iORF_6219	95-7-1D	SpB	0	79	ordered_Spar_16	27930	28008	+	4	5_SpeGroup
iORF_6222	95-7-1D	SpB	1	66	ordered_Spar_16	27943	28008	+	4	5_SpeGroup
iORF_6226	95-7-1D	SpB	1	24	ordered_Spar_16	27962	27985	-	0	4_divergent
iORF_6227	95-7-1D	SpB	0	15	ordered_Spar_16	27967	27981	-	0	4_divergent
iORF_6228	95-7-1D	SpB	1	33	ordered_Spar_16	27967	27999	-	4	5_SpeGroup
iORF_6230	95-7-1D	SpB	0	31	ordered_Spar_16	27971	28001	+	4	4_divergent
iORF_6231	95-7-1D	SpB	1	114	ordered_Spar_16	27971	28084	+	10	5_SpeGroup
iORF_6232	95-7-1D	SpB	0	22	ordered_Spar_16	27978	27999	-	4	5_SpeGroup
iORF_6233	95-7-1D	SpB	0	28	ordered_Spar_16	27978	28005	-	4	5_SpeGroup
iORF_6237	95-7-1D	SpB	0	18	ordered_Spar_16	28037	28054	-	0	5_SpeGroup
iORF_6238	95-7-1D	SpB	1	21	ordered_Spar_16	28037	28057	-	0	5_SpeGroup
iORF_6240	95-7-1D	SpB	0	42	ordered_Spar_16	28043	28084	+	6	5_SpeGroup
iORF_6242	95-7-1D	SpB	1	15	ordered_Spar_16	28086	28100	-	0	3_pPar
iORF_6243	95-7-1D	SpB	1	48	ordered_Spar_16	28088	28135	+	0	3_pPar
iORF_6247	95-7-1D	SpB	1	15	ordered_Spar_16	28130	28144	-	0	3_pPar
iORF_6136	95-7-1D	SpB	0	71	ordered_Spar_16	29785	29855	+	1	6_polymorphic
iORF_6145	95-7-1D	SpB	0	105	ordered_Spar_16	29855	29959	+	17	5_SpeGroup
iORF_6151	95-7-1D	SpB	0	12	ordered_Spar_16	29910	29921	-	0	5_SpeGroup
iORF_6176	95-7-1D	SpB	0	39	ordered_Spar_16	30044	30082	-	1	6_polymorphic
iORF_6180	95-7-1D	SpB	1	12	ordered_Spar_16	30075	30086	+	0	5_SpeGroup
iORF_6181	95-7-1D	SpB	0	75	ordered_Spar_16	30075	30149	+	5	5_SpeGroup
iORF_6182	95-7-1D	SpB	0	120	ordered_Spar_16	30075	30194	+	6	7_ancest
iORF_6183	95-7-1D	SpB	0	12	ordered_Spar_16	30087	30098	-	0	4_divergent
iORF_6185	95-7-1D	SpB	0	42	ordered_Spar_16	30091	30132	+	4	4_divergent
iORF_6186	95-7-1D	SpB	1	75	ordered_Spar_16	30091	30165	+	6	5_SpeGroup
iORF_6187	95-7-1D	SpB	1	33	ordered_Spar_16	30117	30149	+	2	5_SpeGroup
iORF_6191	95-7-1D	SpB	1	144	ordered_Spar_16	30162	30305	-	8	3_pPar
iORF_6192	95-7-1D	SpB	1	48	ordered_Spar_16	30179	30226	-	0	3_pPar
iORF_178602	95-7-1D	SpB	1	15	ordered_Spar_16	53400	53414	+	0	3_pPar
iORF_178626	95-7-1D	SpB	0	24	ordered_Spar_16	53404	53427	-	0	5_SpeGroup
iORF_178646	95-7-1D	SpB	1	24	ordered_Spar_16	53422	53445	+	0	3_pPar
iORF_178657	95-7-1D	SpB	1	99	ordered_Spar_16	53436	53534	+	4	6_polymorphic
iORF_178680	95-7-1D	SpB	0	81	ordered_Spar_16	53454	53534	+	4	6_polymorphic
iORF_178689	95-7-1D	SpB	1	57	ordered_Spar_16	53467	53523	-	3	6_polymorphic
iORF_178701	95-7-1D	SpB	1	36	ordered_Spar_16	53473	53508	+	3	3_pPar
iORF_178591	95-7-1D	SpB	1	36	ordered_Spar_16	53534	53569	+	0	6_polymorphic
iORF_178594	95-7-1D	SpB	1	36	ordered_Spar_16	53543	53578	-	0	1_conserved
iORF_178599	95-7-1D	SpB	0	15	ordered_Spar_16	53555	53569	+	0	5_SpeGroup
iORF_178619	95-7-1D	SpB	1	159	ordered_Spar_16	53586	53744	+	0	6_polymorphic
iORF_178631	95-7-1D	SpB	0	18	ordered_Spar_16	53609	53626	-	0	5_SpeGroup
iORF_178635	95-7-1D	SpB	1	21	ordered_Spar_16	53628	53648	-	0	1_conserved
iORF_178637	95-7-1D	SpB	1	174	ordered_Spar_16	53635	53808	+	1	6_polymorphic
iORF_178638	95-7-1D	SpB	0	260	ordered_Spar_16	53635	53894	+	1	6_polymorphic
iORF_178640	95-7-1D	SpB	1	204	ordered_Spar_16	53670	53873	-	1	6_polymorphic
iORF_178641	95-7-1D	SpB	0	236	ordered_Spar_16	53670	53905	-	1	6_polymorphic
iORF_178642	95-7-1D	SpB	0	188	ordered_Spar_16	53686	53873	-	1	5_SpeGroup
iORF_178644	95-7-1D	SpB	1	165	ordered_Spar_16	53741	53905	-	1	6_polymorphic
iORF_178648	95-7-1D	SpB	0	108	ordered_Spar_16	53798	53905	-	0	5_SpeGroup
iORF_178652	95-7-1D	SpB	1	75	ordered_Spar_16	53820	53894	+	0	6_polymorphic
iORF_178653	95-7-1D	SpB	1	21	ordered_Spar_16	53866	53886	-	0	1_conserved
iORF_178656	95-7-1D	SpB	1	114	ordered_Spar_16	53909	54022	+	1	3_pPar
iORF_178660	95-7-1D	SpB	0	110	ordered_Spar_16	53940	54049	+	2	6_polymorphic
iORF_178661	95-7-1D	SpB	0	148	ordered_Spar_16	53940	54087	+	2	6_polymorphic
iORF_178662	95-7-1D	SpB	1	180	ordered_Spar_16	53940	54119	+	3	6_polymorphic
iORF_178663	95-7-1D	SpB	0	191	ordered_Spar_16	53940	54130	+	3	5_SpeGroup
iORF_178664	95-7-1D	SpB	0	18	ordered_Spar_16	53977	53994	+	1	5_SpeGroup
iORF_178665	95-7-1D	SpB	1	30	ordered_Spar_16	53981	54010	-	1	6_polymorphic
iORF_178666	95-7-1D	SpB	0	111	ordered_Spar_16	53981	54091	-	2	6_polymorphic
iORF_178667	95-7-1D	SpB	1	12	ordered_Spar_16	53983	53994	+	1	4_divergent
iORF_178669	95-7-1D	SpB	0	101	ordered_Spar_16	53991	54091	-	1	6_polymorphic
iORF_178670	95-7-1D	SpB	0	73	ordered_Spar_16	54019	54091	-	1	6_polymorphic
iORF_178671	95-7-1D	SpB	1	69	ordered_Spar_16	54023	54091	-	1	6_polymorphic
iORF_178672	95-7-1D	SpB	0	25	ordered_Spar_16	54025	54049	+	1	6_polymorphic
iORF_178673	95-7-1D	SpB	1	63	ordered_Spar_16	54025	54087	+	1	6_polymorphic
iORF_178674	95-7-1D	SpB	0	95	ordered_Spar_16	54025	54119	+	2	6_polymorphic
iORF_178676	95-7-1D	SpB	0	29	ordered_Spar_16	54034	54062	-	1	5_SpeGroup
iORF_178677	95-7-1D	SpB	1	18	ordered_Spar_16	54064	54081	-	0	1_conserved
iORF_178682	95-7-1D	SpB	0	78	ordered_Spar_16	54112	54189	+	2	5_SpeGroup
iORF_178683	95-7-1D	SpB	1	27	ordered_Spar_16	54116	54142	-	1	6_polymorphic
iORF_178684	95-7-1D	SpB	1	45	ordered_Spar_16	54149	54193	+	0	6_polymorphic
iORF_178685	95-7-1D	SpB	0	69	ordered_Spar_16	54149	54217	+	0	6_polymorphic
iORF_178687	95-7-1D	SpB	1	81	ordered_Spar_16	54190	54270	+	1	3_pPar
iORF_178690	95-7-1D	SpB	1	45	ordered_Spar_16	54237	54281	+	0	6_polymorphic
iORF_178691	95-7-1D	SpB	0	185	ordered_Spar_16	54262	54446	-	0	5_SpeGroup
iORF_178693	95-7-1D	SpB	1	48	ordered_Spar_16	54267	54314	-	0	4_divergent
iORF_178696	95-7-1D	SpB	0	160	ordered_Spar_16	54287	54446	-	0	7_ancest
iORF_178697	95-7-1D	SpB	0	28	ordered_Spar_16	54287	54314	-	0	5_SpeGroup
iORF_178698	95-7-1D	SpB	0	97	ordered_Spar_16	54291	54387	+	0	5_SpeGroup
iORF_178699	95-7-1D	SpB	1	42	ordered_Spar_16	54291	54332	+	0	4_divergent
iORF_178704	95-7-1D	SpB	1	42	ordered_Spar_16	54346	54387	+	0	4_divergent
iORF_178705	95-7-1D	SpB	1	24	ordered_Spar_16	54361	54384	-	0	3_pPar
iORF_178547	95-7-1D	SpB	0	70	ordered_Spar_16	54388	54457	+	1	5_SpeGroup
iORF_178548	95-7-1D	SpB	1	108	ordered_Spar_16	54388	54495	+	2	4_divergent
iORF_178549	95-7-1D	SpB	1	9	ordered_Spar_16	54427	54435	-	0	4_divergent
iORF_178551	95-7-1D	SpB	1	15	ordered_Spar_16	54432	54446	-	0	4_divergent
iORF_178555	95-7-1D	SpB	1	9	ordered_Spar_16	54447	54455	-	0	1_conserved
iORF_178556	95-7-1D	SpB	0	168	ordered_Spar_16	54452	54619	-	1	6_polymorphic
iORF_178558	95-7-1D	SpB	1	36	ordered_Spar_16	54492	54527	+	0	3_pPar
iORF_178560	95-7-1D	SpB	0	36	ordered_Spar_16	54497	54532	+	0	6_polymorphic
iORF_178562	95-7-1D	SpB	1	87	ordered_Spar_16	54533	54619	-	0	6_polymorphic
iORF_178566	95-7-1D	SpB	1	18	ordered_Spar_16	54619	54636	-	2	3_pPar
iORF_178567	95-7-1D	SpB	1	60	ordered_Spar_16	54625	54684	+	2	4_divergent
iORF_178568	95-7-1D	SpB	0	51	ordered_Spar_16	54627	54677	+	2	5_SpeGroup
iORF_178569	95-7-1D	SpB	0	21	ordered_Spar_16	54681	54701	+	0	6_polymorphic
iORF_178570	95-7-1D	SpB	1	36	ordered_Spar_16	54681	54716	+	0	6_polymorphic
iORF_178571	95-7-1D	SpB	0	18	ordered_Spar_16	54684	54701	+	0	5_SpeGroup
iORF_178573	95-7-1D	SpB	1	9	ordered_Spar_16	54727	54735	-	0	6_polymorphic
iORF_178581	95-7-1D	SpB	1	84	ordered_Spar_16	54790	54873	+	11	3_pPar
iORF_178584	95-7-1D	SpB	1	24	ordered_Spar_16	54874	54897	-	0	3_pPar
iORF_178585	95-7-1D	SpB	0	73	ordered_Spar_16	54880	54952	+	0	6_polymorphic
iORF_178586	95-7-1D	SpB	0	33	ordered_Spar_16	54888	54920	+	0	5_SpeGroup
iORF_178587	95-7-1D	SpB	1	60	ordered_Spar_16	54888	54947	+	0	6_polymorphic
iORF_178588	95-7-1D	SpB	0	151	ordered_Spar_16	54888	55038	+	1	6_polymorphic
iORF_178589	95-7-1D	SpB	0	45	ordered_Spar_16	54892	54936	+	0	6_polymorphic
iORF_178590	95-7-1D	SpB	0	99	ordered_Spar_16	54908	55006	-	1	5_SpeGroup
iORF_178592	95-7-1D	SpB	0	15	ordered_Spar_16	54933	54947	+	0	5_SpeGroup
iORF_178600	95-7-1D	SpB	1	12	ordered_Spar_16	55123	55134	+	0	1_conserved
iORF_178601	95-7-1D	SpB	1	18	ordered_Spar_16	55131	55148	-	0	3_pPar
iORF_178603	95-7-1D	SpB	0	39	ordered_Spar_16	55183	55221	-	0	6_polymorphic
iORF_178604	95-7-1D	SpB	1	36	ordered_Spar_16	55195	55230	+	0	3_pPar
iORF_178606	95-7-1D	SpB	0	18	ordered_Spar_16	55222	55239	-	0	6_polymorphic
iORF_178608	95-7-1D	SpB	1	18	ordered_Spar_16	55230	55247	+	0	1_conserved
iORF_178623	95-7-1D	SpB	0	46	ordered_Spar_16	55516	55561	-	4	6_polymorphic
iORF_178813	95-7-1D	SpB	1	15	ordered_Spar_16	58060	58074	-	0	3_pPar
iORF_178996	95-7-1D	SpB	1	54	ordered_Spar_16	58122	58175	-	0	4_divergent
iORF_178997	95-7-1D	SpB	0	99	ordered_Spar_16	58122	58220	-	0	5_SpeGroup
iORF_179001	95-7-1D	SpB	1	48	ordered_Spar_16	58125	58172	+	0	4_divergent
iORF_179002	95-7-1D	SpB	0	75	ordered_Spar_16	58125	58199	+	0	5_SpeGroup
iORF_178724	95-7-1D	SpB	1	45	ordered_Spar_16	58209	58253	+	0	3_pPar
iORF_178729	95-7-1D	SpB	0	18	ordered_Spar_16	58219	58236	+	0	5_SpeGroup
iORF_178748	95-7-1D	SpB	0	35	ordered_Spar_16	60202	60236	-	1	6_polymorphic
iORF_178752	95-7-1D	SpB	0	80	ordered_Spar_16	60231	60310	+	13	6_polymorphic
iORF_178753	95-7-1D	SpB	1	81	ordered_Spar_16	60231	60311	+	13	6_polymorphic
iORF_178754	95-7-1D	SpB	0	83	ordered_Spar_16	60248	60330	-	2	6_polymorphic
iORF_178755	95-7-1D	SpB	1	135	ordered_Spar_16	60248	60382	-	4	6_polymorphic
iORF_178756	95-7-1D	SpB	0	33	ordered_Spar_16	60250	60282	+	0	5_SpeGroup
iORF_178761	95-7-1D	SpB	0	24	ordered_Spar_16	60286	60309	-	0	6_polymorphic
iORF_178762	95-7-1D	SpB	1	45	ordered_Spar_16	60286	60330	-	2	6_polymorphic
iORF_178764	95-7-1D	SpB	0	77	ordered_Spar_16	60306	60382	-	4	6_polymorphic
iORF_178767	95-7-1D	SpB	0	56	ordered_Spar_16	60327	60382	-	3	6_polymorphic
iORF_178769	95-7-1D	SpB	1	9	ordered_Spar_16	60382	60390	-	0	1_conserved
iORF_178926	95-7-1D	SpB	1	33	ordered_Spar_16	63185	63217	-	5	3_pPar
iORF_178927	95-7-1D	SpB	1	60	ordered_Spar_16	63204	63263	-	5	4_divergent
iORF_178928	95-7-1D	SpB	0	116	ordered_Spar_16	63204	63319	-	7	5_SpeGroup
iORF_178931	95-7-1D	SpB	1	36	ordered_Spar_16	63289	63324	+	1	4_divergent
iORF_178974	95-7-1D	SpB	1	51	ordered_Spar_16	64039	64089	+	0	3_pPar
iORF_178981	95-7-1D	SpB	1	9	ordered_Spar_16	64172	64180	+	0	1_conserved
iORF_178983	95-7-1D	SpB	0	15	ordered_Spar_16	64200	64214	-	0	6_polymorphic
iORF_178985	95-7-1D	SpB	1	27	ordered_Spar_16	64249	64275	-	0	3_pPar
iORF_178986	95-7-1D	SpB	0	12	ordered_Spar_16	64251	64262	+	0	5_SpeGroup
iORF_178987	95-7-1D	SpB	1	21	ordered_Spar_16	64263	64283	-	0	3_pPar
iORF_179017	95-7-1D	SpB	1	156	ordered_Spar_16	65310	65465	-	8	6_polymorphic
iORF_179043	95-7-1D	SpB	0	119	ordered_Spar_16	65347	65465	-	2	6_polymorphic
iORF_179006	95-7-1D	SpB	0	23	ordered_Spar_16	65422	65444	+	1	6_polymorphic
iORF_179007	95-7-1D	SpB	1	123	ordered_Spar_16	65422	65544	+	1	6_polymorphic
iORF_179008	95-7-1D	SpB	0	36	ordered_Spar_16	65430	65465	-	1	6_polymorphic
iORF_179009	95-7-1D	SpB	0	48	ordered_Spar_16	65456	65503	+	0	5_SpeGroup
iORF_179011	95-7-1D	SpB	1	81	ordered_Spar_16	65456	65536	+	0	4_divergent
iORF_179012	95-7-1D	SpB	1	48	ordered_Spar_16	65541	65588	-	0	3_pPar
iORF_179014	95-7-1D	SpB	1	24	ordered_Spar_16	65624	65647	+	1	6_polymorphic
iORF_179016	95-7-1D	SpB	0	179	ordered_Spar_16	65624	65802	+	4	6_polymorphic
iORF_179018	95-7-1D	SpB	1	42	ordered_Spar_16	65640	65681	-	0	3_pPar
iORF_179019	95-7-1D	SpB	1	195	ordered_Spar_16	65644	65838	-	4	3_pPar
iORF_179021	95-7-1D	SpB	1	120	ordered_Spar_16	65683	65802	+	3	6_polymorphic
iORF_179023	95-7-1D	SpB	1	141	ordered_Spar_16	65706	65846	-	1	6_polymorphic
iORF_179024	95-7-1D	SpB	1	15	ordered_Spar_16	65709	65723	+	0	1_conserved
iORF_179026	95-7-1D	SpB	0	42	ordered_Spar_16	65805	65846	-	1	6_polymorphic
iORF_179027	95-7-1D	SpB	0	212	ordered_Spar_16	65805	66016	-	1	5_SpeGroup
iORF_179028	95-7-1D	SpB	0	24	ordered_Spar_16	65812	65835	+	0	4_divergent
iORF_179029	95-7-1D	SpB	1	63	ordered_Spar_16	65845	65907	+	0	4_divergent
iORF_179030	95-7-1D	SpB	0	134	ordered_Spar_16	65845	65978	+	0	5_SpeGroup
iORF_179031	95-7-1D	SpB	1	183	ordered_Spar_16	65900	66082	+	0	6_polymorphic
iORF_179032	95-7-1D	SpB	0	212	ordered_Spar_16	65900	66111	+	0	6_polymorphic
iORF_179033	95-7-1D	SpB	1	75	ordered_Spar_16	65942	66016	-	0	6_polymorphic
iORF_179035	95-7-1D	SpB	1	24	ordered_Spar_16	65955	65978	+	0	6_polymorphic
iORF_179036	95-7-1D	SpB	0	15	ordered_Spar_16	65964	65978	+	0	6_polymorphic
iORF_179039	95-7-1D	SpB	1	24	ordered_Spar_16	66013	66036	-	0	6_polymorphic
iORF_179040	95-7-1D	SpB	0	35	ordered_Spar_16	66013	66047	-	0	6_polymorphic
iORF_179044	95-7-1D	SpB	0	21	ordered_Spar_16	66072	66092	+	0	5_SpeGroup
iORF_179048	95-7-1D	SpB	1	51	ordered_Spar_16	66083	66133	+	1	6_polymorphic
iORF_179051	95-7-1D	SpB	1	12	ordered_Spar_16	68070	68081	+	0	1_conserved
iORF_179081	95-7-1D	SpB	0	83	ordered_Spar_16	68113	68195	-	1	6_polymorphic
iORF_179083	95-7-1D	SpB	1	21	ordered_Spar_16	68121	68141	-	1	3_pPar
iORF_179086	95-7-1D	SpB	0	67	ordered_Spar_16	68129	68195	-	0	7_ancest
iORF_179087	95-7-1D	SpB	1	99	ordered_Spar_16	68129	68227	-	3	4_divergent
iORF_179052	95-7-1D	SpB	0	11	ordered_Spar_16	68211	68221	-	1	4_divergent
iORF_179058	95-7-1D	SpB	1	132	ordered_Spar_16	68260	68391	+	16	5_SpeGroup
iORF_179064	95-7-1D	SpB	1	57	ordered_Spar_16	68295	68351	-	0	5_SpeGroup
iORF_179065	95-7-1D	SpB	0	77	ordered_Spar_16	68295	68371	-	8	6_polymorphic
iORF_179068	95-7-1D	SpB	1	42	ordered_Spar_16	68330	68371	-	8	6_polymorphic
iORF_179088	95-7-1D	SpB	1	39	ordered_Spar_16	69632	69670	+	2	6_polymorphic
iORF_179089	95-7-1D	SpB	0	72	ordered_Spar_16	69632	69703	+	8	6_polymorphic
iORF_179090	95-7-1D	SpB	0	79	ordered_Spar_16	69632	69710	+	8	5_SpeGroup
iORF_179096	95-7-1D	SpB	1	15	ordered_Spar_16	69689	69703	+	0	6_polymorphic
iORF_179141	95-7-1D	SpB	1	72	ordered_Spar_16	71693	71764	-	0	4_divergent
iORF_179157	95-7-1D	SpB	1	12	ordered_Spar_16	71696	71707	+	0	3_pPar
iORF_179111	95-7-1D	SpB	1	27	ordered_Spar_16	71953	71979	-	0	6_polymorphic
iORF_179114	95-7-1D	SpB	1	87	ordered_Spar_16	71957	72043	-	4	4_divergent
iORF_179116	95-7-1D	SpB	1	90	ordered_Spar_16	71994	72083	+	15	6_polymorphic
iORF_179117	95-7-1D	SpB	0	105	ordered_Spar_16	71994	72098	+	15	7_ancest
iORF_179118	95-7-1D	SpB	0	110	ordered_Spar_16	71994	72103	+	15	6_polymorphic
iORF_179119	95-7-1D	SpB	0	53	ordered_Spar_16	72011	72063	+	5	6_polymorphic
iORF_179121	95-7-1D	SpB	1	93	ordered_Spar_16	72011	72103	+	15	6_polymorphic
iORF_179123	95-7-1D	SpB	0	51	ordered_Spar_16	72048	72098	+	10	6_polymorphic
iORF_179125	95-7-1D	SpB	0	72	ordered_Spar_16	72048	72119	+	10	5_SpeGroup
iORF_179131	95-7-1D	SpB	0	60	ordered_Spar_16	72070	72129	-	10	5_SpeGroup
iORF_179133	95-7-1D	SpB	0	21	ordered_Spar_16	72074	72094	-	0	6_polymorphic
iORF_179137	95-7-1D	SpB	0	30	ordered_Spar_16	72100	72129	-	0	7_ancest
iORF_179142	95-7-1D	SpB	1	45	ordered_Spar_16	72172	72216	+	0	4_divergent
iORF_179143	95-7-1D	SpB	0	36	ordered_Spar_16	72181	72216	+	0	5_SpeGroup
iORF_179145	95-7-1D	SpB	1	21	ordered_Spar_16	72213	72233	+	0	1_conserved
iORF_179146	95-7-1D	SpB	1	114	ordered_Spar_16	72251	72364	-	0	1_conserved
iORF_179147	95-7-1D	SpB	0	45	ordered_Spar_16	72253	72297	+	0	6_polymorphic
iORF_179149	95-7-1D	SpB	0	33	ordered_Spar_16	72294	72326	-	0	5_SpeGroup
iORF_179153	95-7-1D	SpB	0	12	ordered_Spar_16	72325	72336	+	0	5_SpeGroup
iORF_179155	95-7-1D	SpB	1	42	ordered_Spar_16	72339	72380	-	2	4_divergent
iORF_179156	95-7-1D	SpB	0	59	ordered_Spar_16	72339	72397	-	3	5_SpeGroup
iORF_179162	95-7-1D	SpB	0	12	ordered_Spar_16	72377	72388	-	2	5_SpeGroup
iORF_179163	95-7-1D	SpB	1	21	ordered_Spar_16	72377	72397	-	3	4_divergent
iORF_179166	95-7-1D	SpB	0	15	ordered_Spar_16	72444	72458	-	0	5_SpeGroup
iORF_179167	95-7-1D	SpB	1	9	ordered_Spar_16	72463	72471	-	0	3_pPar
iORF_179226	95-7-1D	SpB	0	23	ordered_Spar_16	76154	76176	-	2	6_polymorphic
iORF_179227	95-7-1D	SpB	1	63	ordered_Spar_16	76190	76252	+	0	1_conserved
iORF_179228	95-7-1D	SpB	0	129	ordered_Spar_16	76213	76341	-	4	5_SpeGroup
iORF_179230	95-7-1D	SpB	0	161	ordered_Spar_16	76213	76373	-	4	6_polymorphic
iORF_179210	95-7-1D	SpB	1	30	ordered_Spar_16	76227	76256	-	0	1_conserved
iORF_179215	95-7-1D	SpB	0	80	ordered_Spar_16	76287	76366	-	4	6_polymorphic
iORF_179216	95-7-1D	SpB	1	87	ordered_Spar_16	76287	76373	-	4	6_polymorphic
iORF_179217	95-7-1D	SpB	1	15	ordered_Spar_16	76289	76303	+	0	6_polymorphic
iORF_179218	95-7-1D	SpB	0	44	ordered_Spar_16	76298	76341	-	4	6_polymorphic
iORF_179219	95-7-1D	SpB	1	69	ordered_Spar_16	76298	76366	-	4	6_polymorphic
iORF_179223	95-7-1D	SpB	0	90	ordered_Spar_16	76307	76396	-	4	5_SpeGroup
iORF_179225	95-7-1D	SpB	0	21	ordered_Spar_16	76355	76375	+	0	6_polymorphic
iORF_179288	95-7-1D	SpB	1	81	ordered_Spar_16	77881	77961	-	0	4_divergent
iORF_179296	95-7-1D	SpB	0	75	ordered_Spar_16	77887	77961	-	0	7_ancest
iORF_179297	95-7-1D	SpB	0	78	ordered_Spar_16	77887	77964	-	0	5_SpeGroup
iORF_179304	95-7-1D	SpB	0	9	ordered_Spar_16	77895	77903	+	0	6_polymorphic
iORF_179323	95-7-1D	SpB	1	87	ordered_Spar_16	77909	77995	-	0	4_divergent
iORF_179327	95-7-1D	SpB	0	117	ordered_Spar_16	77913	78029	+	0	4_divergent
iORF_179338	95-7-1D	SpB	0	69	ordered_Spar_16	77927	77995	-	0	4_divergent
iORF_179243	95-7-1D	SpB	0	27	ordered_Spar_16	78001	78027	-	0	4_divergent
iORF_179265	95-7-1D	SpB	1	15	ordered_Spar_16	78134	78148	-	0	4_divergent
iORF_179268	95-7-1D	SpB	0	12	ordered_Spar_16	78137	78148	-	0	4_divergent
iORF_179269	95-7-1D	SpB	1	24	ordered_Spar_16	78139	78162	+	0	4_divergent
iORF_179271	95-7-1D	SpB	1	15	ordered_Spar_16	78167	78181	+	0	3_pPar
iORF_179272	95-7-1D	SpB	1	9	ordered_Spar_16	78178	78186	-	0	4_divergent
iORF_179289	95-7-1D	SpB	1	51	ordered_Spar_16	78293	78343	-	3	4_divergent
iORF_179290	95-7-1D	SpB	0	39	ordered_Spar_16	78305	78343	-	3	7_ancest
iORF_179291	95-7-1D	SpB	0	33	ordered_Spar_16	78310	78342	+	3	5_SpeGroup
iORF_179295	95-7-1D	SpB	1	39	ordered_Spar_16	78325	78363	+	3	4_divergent
iORF_179298	95-7-1D	SpB	1	105	ordered_Spar_16	78342	78446	+	1	6_polymorphic
iORF_179301	95-7-1D	SpB	0	39	ordered_Spar_16	78376	78414	+	0	4_divergent
iORF_179303	95-7-1D	SpB	1	186	ordered_Spar_16	78376	78561	+	1	6_polymorphic
iORF_179315	95-7-1D	SpB	1	105	ordered_Spar_16	78480	78584	-	0	4_divergent
iORF_179316	95-7-1D	SpB	1	15	ordered_Spar_16	78482	78496	+	0	6_polymorphic
iORF_179320	95-7-1D	SpB	0	51	ordered_Spar_16	78511	78561	+	0	5_SpeGroup
iORF_179328	95-7-1D	SpB	1	48	ordered_Spar_16	78589	78636	-	0	3_pPar
iORF_179331	95-7-1D	SpB	0	27	ordered_Spar_16	78605	78631	+	0	6_polymorphic
iORF_180218	95-7-1D	SpB	1	57	ordered_Spar_16	88117	88173	+	0	1_conserved
iORF_180221	95-7-1D	SpB	1	45	ordered_Spar_16	88121	88165	+	0	1_conserved
iORF_180226	95-7-1D	SpB	1	57	ordered_Spar_16	88125	88181	+	0	1_conserved
iORF_180268	95-7-1D	SpB	0	12	ordered_Spar_16	88178	88189	+	0	6_polymorphic
iORF_180269	95-7-1D	SpB	1	18	ordered_Spar_16	88178	88195	+	0	6_polymorphic
iORF_180207	95-7-1D	SpB	1	42	ordered_Spar_16	88205	88246	+	0	4_divergent
iORF_180208	95-7-1D	SpB	0	9	ordered_Spar_16	88233	88241	+	0	4_divergent
iORF_180209	95-7-1D	SpB	1	12	ordered_Spar_16	88247	88258	+	0	1_conserved
iORF_180210	95-7-1D	SpB	1	69	ordered_Spar_16	88250	88318	-	1	3_pPar
iORF_180211	95-7-1D	SpB	0	15	ordered_Spar_16	88282	88296	-	0	5_SpeGroup
iORF_180212	95-7-1D	SpB	0	15	ordered_Spar_16	88284	88298	+	1	5_SpeGroup
iORF_180214	95-7-1D	SpB	1	99	ordered_Spar_16	88284	88382	+	1	4_divergent
iORF_180215	95-7-1D	SpB	1	12	ordered_Spar_16	88291	88302	+	1	6_polymorphic
iORF_180217	95-7-1D	SpB	0	30	ordered_Spar_16	88291	88320	+	1	5_SpeGroup
iORF_180220	95-7-1D	SpB	0	57	ordered_Spar_16	88326	88382	+	0	5_SpeGroup
iORF_180222	95-7-1D	SpB	0	122	ordered_Spar_16	88340	88461	-	1	6_polymorphic
iORF_180223	95-7-1D	SpB	1	114	ordered_Spar_16	88348	88461	-	1	6_polymorphic
iORF_180224	95-7-1D	SpB	1	9	ordered_Spar_16	88354	88362	+	0	3_pPar
iORF_180227	95-7-1D	SpB	1	12	ordered_Spar_16	88477	88488	-	0	1_conserved
iORF_180228	95-7-1D	SpB	1	144	ordered_Spar_16	88496	88639	+	0	3_pPar
iORF_180232	95-7-1D	SpB	0	15	ordered_Spar_16	88527	88541	-	0	4_divergent
iORF_180233	95-7-1D	SpB	1	63	ordered_Spar_16	88543	88605	-	0	1_conserved
iORF_180236	95-7-1D	SpB	1	78	ordered_Spar_16	88640	88717	-	0	3_pPar
iORF_180238	95-7-1D	SpB	1	111	ordered_Spar_16	88662	88772	-	0	6_polymorphic
iORF_180240	95-7-1D	SpB	0	51	ordered_Spar_16	88707	88757	+	0	6_polymorphic
iORF_180241	95-7-1D	SpB	0	30	ordered_Spar_16	88728	88757	+	0	6_polymorphic
iORF_180243	95-7-1D	SpB	1	30	ordered_Spar_16	88771	88800	+	0	4_divergent
iORF_180244	95-7-1D	SpB	0	33	ordered_Spar_16	88771	88803	+	0	5_SpeGroup
iORF_180246	95-7-1D	SpB	1	30	ordered_Spar_16	88790	88819	-	0	6_polymorphic
iORF_180248	95-7-1D	SpB	0	212	ordered_Spar_16	88796	89007	+	2	5_SpeGroup
iORF_180249	95-7-1D	SpB	0	296	ordered_Spar_16	88796	89091	+	3	7_ancest
iORF_180250	95-7-1D	SpB	0	12	ordered_Spar_16	88808	88819	-	0	6_polymorphic
iORF_180251	95-7-1D	SpB	0	166	ordered_Spar_16	88809	88974	-	2	6_polymorphic
iORF_180252	95-7-1D	SpB	0	87	ordered_Spar_16	88822	88908	-	1	6_polymorphic
iORF_180253	95-7-1D	SpB	0	123	ordered_Spar_16	88822	88944	-	2	6_polymorphic
iORF_180254	95-7-1D	SpB	1	153	ordered_Spar_16	88822	88974	-	2	6_polymorphic
iORF_180256	95-7-1D	SpB	1	126	ordered_Spar_16	88853	88978	+	2	6_polymorphic
iORF_180257	95-7-1D	SpB	0	155	ordered_Spar_16	88853	89007	+	2	6_polymorphic
iORF_180258	95-7-1D	SpB	0	116	ordered_Spar_16	88859	88974	-	2	6_polymorphic
iORF_180259	95-7-1D	SpB	0	191	ordered_Spar_16	88859	89049	-	3	5_SpeGroup
iORF_180264	95-7-1D	SpB	1	102	ordered_Spar_16	88869	88970	+	2	6_polymorphic
iORF_180265	95-7-1D	SpB	0	110	ordered_Spar_16	88869	88978	+	2	6_polymorphic
iORF_180266	95-7-1D	SpB	0	119	ordered_Spar_16	88869	88987	+	2	5_SpeGroup
iORF_180270	95-7-1D	SpB	0	40	ordered_Spar_16	88905	88944	-	1	7_ancest
iORF_180271	95-7-1D	SpB	0	9	ordered_Spar_16	88928	88936	-	0	5_SpeGroup
iORF_180273	95-7-1D	SpB	0	30	ordered_Spar_16	88978	89007	+	0	6_polymorphic
iORF_180274	95-7-1D	SpB	1	114	ordered_Spar_16	88978	89091	+	1	6_polymorphic
iORF_180277	95-7-1D	SpB	0	57	ordered_Spar_16	88993	89049	-	1	6_polymorphic
iORF_180278	95-7-1D	SpB	0	12	ordered_Spar_16	89001	89012	+	0	6_polymorphic
iORF_180279	95-7-1D	SpB	1	45	ordered_Spar_16	89005	89049	-	1	6_polymorphic
iORF_180206	95-7-1D	SpB	1	48	ordered_Spar_16	89144	89191	+	0	4_divergent
iORF_180290	95-7-1D	SpB	0	153	ordered_Spar_16	90558	90710	-	3	6_polymorphic
iORF_180291	95-7-1D	SpB	1	258	ordered_Spar_16	90558	90815	-	3	6_polymorphic
iORF_180292	95-7-1D	SpB	1	135	ordered_Spar_16	90560	90694	+	3	3_pPar
iORF_180293	95-7-1D	SpB	0	18	ordered_Spar_16	90564	90581	+	0	4_divergent
iORF_180294	95-7-1D	SpB	1	30	ordered_Spar_16	90564	90593	+	1	4_divergent
iORF_180295	95-7-1D	SpB	1	45	ordered_Spar_16	90572	90616	-	1	3_pPar
iORF_180297	95-7-1D	SpB	0	9	ordered_Spar_16	90585	90593	+	1	5_SpeGroup
iORF_180298	95-7-1D	SpB	1	30	ordered_Spar_16	90616	90645	-	2	3_pPar
iORF_180302	95-7-1D	SpB	1	69	ordered_Spar_16	90723	90791	+	0	3_pPar
iORF_180303	95-7-1D	SpB	1	57	ordered_Spar_16	90739	90795	-	0	6_polymorphic
iORF_180304	95-7-1D	SpB	0	121	ordered_Spar_16	90739	90859	-	0	6_polymorphic
iORF_180305	95-7-1D	SpB	0	72	ordered_Spar_16	90744	90815	-	0	6_polymorphic
iORF_180308	95-7-1D	SpB	1	45	ordered_Spar_16	90815	90859	-	0	6_polymorphic
iORF_180327	95-7-1D	SpB	0	36	ordered_Spar_16	92437	92472	+	0	5_SpeGroup
iORF_180315	95-7-1D	SpB	1	36	ordered_Spar_16	92447	92482	+	0	3_pPar
iORF_180317	95-7-1D	SpB	1	9	ordered_Spar_16	92454	92462	+	0	1_conserved
iORF_180322	95-7-1D	SpB	1	18	ordered_Spar_16	92469	92486	-	0	6_polymorphic
iORF_180323	95-7-1D	SpB	0	19	ordered_Spar_16	92469	92487	-	2	6_polymorphic
iORF_180374	95-7-1D	SpB	0	103	ordered_Spar_16	95453	95555	-	7	6_polymorphic
iORF_180377	95-7-1D	SpB	1	102	ordered_Spar_16	95468	95569	+	5	6_polymorphic
iORF_180378	95-7-1D	SpB	0	87	ordered_Spar_16	95483	95569	+	2	6_polymorphic
iORF_180379	95-7-1D	SpB	0	61	ordered_Spar_16	95495	95555	-	1	5_SpeGroup
iORF_180384	95-7-1D	SpB	0	31	ordered_Spar_16	95562	95592	+	1	6_polymorphic
iORF_180391	95-7-1D	SpB	1	75	ordered_Spar_16	95668	95742	-	0	6_polymorphic
iORF_180392	95-7-1D	SpB	1	12	ordered_Spar_16	95689	95700	+	0	1_conserved
iORF_180393	95-7-1D	SpB	1	45	ordered_Spar_16	95702	95746	+	0	1_conserved
iORF_180394	95-7-1D	SpB	1	21	ordered_Spar_16	95713	95733	+	0	1_conserved
iORF_180476	95-7-1D	SpB	0	249	ordered_Spar_16	96182	96430	-	18	6_polymorphic
iORF_180419	95-7-1D	SpB	1	33	ordered_Spar_16	96267	96299	+	0	3_pPar
iORF_180421	95-7-1D	SpB	1	159	ordered_Spar_16	96272	96430	-	3	6_polymorphic
iORF_180427	95-7-1D	SpB	1	177	ordered_Spar_16	96296	96472	+	3	6_polymorphic
iORF_180428	95-7-1D	SpB	0	178	ordered_Spar_16	96296	96473	+	3	6_polymorphic
iORF_180434	95-7-1D	SpB	1	129	ordered_Spar_16	96327	96455	-	3	6_polymorphic
iORF_180436	95-7-1D	SpB	1	72	ordered_Spar_16	96342	96413	+	2	3_pPar
iORF_180448	95-7-1D	SpB	0	27	ordered_Spar_16	96646	96672	+	1	6_polymorphic
iORF_180451	95-7-1D	SpB	0	408	ordered_Spar_16	96646	97053	+	47	5_SpeGroup
iORF_180453	95-7-1D	SpB	1	96	ordered_Spar_16	96668	96763	+	17	6_polymorphic
iORF_180455	95-7-1D	SpB	0	90	ordered_Spar_16	96674	96763	+	0	6_polymorphic
iORF_180456	95-7-1D	SpB	1	75	ordered_Spar_16	96679	96753	-	0	1_conserved
iORF_180458	95-7-1D	SpB	1	30	ordered_Spar_16	96750	96779	-	0	1_conserved
iORF_180471	95-7-1D	SpB	1	51	ordered_Spar_16	96824	96874	+	6	4_divergent
iORF_180480	95-7-1D	SpB	0	99	ordered_Spar_16	96903	97001	+	1	5_SpeGroup
iORF_180482	95-7-1D	SpB	0	147	ordered_Spar_16	96907	97053	+	1	6_polymorphic
iORF_180483	95-7-1D	SpB	1	102	ordered_Spar_16	96952	97053	+	0	6_polymorphic
iORF_180485	95-7-1D	SpB	1	9	ordered_Spar_16	96970	96978	-	0	1_conserved
iORF_180486	95-7-1D	SpB	1	21	ordered_Spar_16	96977	96997	+	0	3_pPar
iORF_180487	95-7-1D	SpB	1	21	ordered_Spar_16	97050	97070	-	0	1_conserved
iORF_180495	95-7-1D	SpB	1	27	ordered_Spar_16	97707	97733	+	0	6_polymorphic
iORF_180511	95-7-1D	SpB	1	135	ordered_Spar_16	97804	97938	-	1	4_divergent
iORF_180512	95-7-1D	SpB	0	174	ordered_Spar_16	97804	97977	-	4	5_SpeGroup
iORF_180517	95-7-1D	SpB	0	60	ordered_Spar_16	97841	97900	-	0	5_SpeGroup
iORF_180521	95-7-1D	SpB	0	24	ordered_Spar_16	97929	97952	-	0	6_polymorphic
iORF_180525	95-7-1D	SpB	1	18	ordered_Spar_16	97935	97952	-	0	6_polymorphic
iORF_180526	95-7-1D	SpB	0	43	ordered_Spar_16	97935	97977	-	3	7_ancest
iORF_180527	95-7-1D	SpB	0	9	ordered_Spar_16	97944	97952	-	0	6_polymorphic
iORF_180530	95-7-1D	SpB	1	12	ordered_Spar_16	97984	97995	+	0	6_polymorphic
iORF_180532	95-7-1D	SpB	0	9	ordered_Spar_16	97988	97996	+	0	6_polymorphic
iORF_180536	95-7-1D	SpB	0	17	ordered_Spar_16	98013	98029	-	1	6_polymorphic
iORF_180537	95-7-1D	SpB	0	12	ordered_Spar_16	98018	98029	-	1	6_polymorphic
iORF_180564	95-7-1D	SpB	1	24	ordered_Spar_16	100814	100837	+	0	3_pPar
iORF_180544	95-7-1D	SpB	1	78	ordered_Spar_16	100896	100973	-	7	6_polymorphic
iORF_180545	95-7-1D	SpB	0	91	ordered_Spar_16	100896	100986	-	7	5_SpeGroup
iORF_180546	95-7-1D	SpB	1	33	ordered_Spar_16	100898	100930	+	0	3_pPar
iORF_180548	95-7-1D	SpB	1	60	ordered_Spar_16	100917	100976	+	7	6_polymorphic
iORF_180549	95-7-1D	SpB	0	73	ordered_Spar_16	100917	100989	+	7	6_polymorphic
iORF_180552	95-7-1D	SpB	0	38	ordered_Spar_16	100939	100976	+	2	6_polymorphic
iORF_180553	95-7-1D	SpB	1	51	ordered_Spar_16	100939	100989	+	2	6_polymorphic
iORF_180555	95-7-1D	SpB	0	64	ordered_Spar_16	100939	101002	+	2	5_SpeGroup
iORF_180557	95-7-1D	SpB	0	26	ordered_Spar_16	100948	100973	-	2	6_polymorphic
iORF_180558	95-7-1D	SpB	1	39	ordered_Spar_16	100948	100986	-	2	6_polymorphic
iORF_180559	95-7-1D	SpB	0	19	ordered_Spar_16	100955	100973	-	2	5_SpeGroup
iORF_180560	95-7-1D	SpB	0	32	ordered_Spar_16	100955	100986	-	2	6_polymorphic
iORF_180562	95-7-1D	SpB	1	21	ordered_Spar_16	101015	101035	+	0	6_polymorphic
iORF_180567	95-7-1D	SpB	1	27	ordered_Spar_16	101091	101117	+	0	3_pPar
iORF_180603	95-7-1D	SpB	0	46	ordered_Spar_16	103801	103846	-	0	5_SpeGroup
iORF_180594	95-7-1D	SpB	1	15	ordered_Spar_16	103828	103842	-	0	3_pPar
iORF_180595	95-7-1D	SpB	1	21	ordered_Spar_16	103833	103853	+	0	1_conserved
iORF_180602	95-7-1D	SpB	1	30	ordered_Spar_16	103841	103870	+	0	3_pPar
iORF_180608	95-7-1D	SpB	1	117	ordered_Spar_16	103846	103962	-	5	5_SpeGroup
iORF_180610	95-7-1D	SpB	0	47	ordered_Spar_16	103867	103913	+	5	5_SpeGroup
iORF_180612	95-7-1D	SpB	0	76	ordered_Spar_16	103867	103942	+	5	5_SpeGroup
iORF_180613	95-7-1D	SpB	1	99	ordered_Spar_16	103867	103965	+	5	5_SpeGroup
iORF_180631	95-7-1D	SpB	0	74	ordered_Spar_16	103892	103965	+	5	5_SpeGroup
iORF_180585	95-7-1D	SpB	0	51	ordered_Spar_16	103908	103958	-	0	4_divergent
iORF_180587	95-7-1D	SpB	1	57	ordered_Spar_16	103984	104040	+	0	3_pPar
iORF_180675	95-7-1D	SpB	1	12	ordered_Spar_16	105660	105671	+	0	3_pPar
iORF_180723	95-7-1D	SpB	1	12	ordered_Spar_16	105694	105705	+	0	3_pPar
iORF_180735	95-7-1D	SpB	1	21	ordered_Spar_16	105711	105731	+	0	1_conserved
iORF_180662	95-7-1D	SpB	1	30	ordered_Spar_16	105748	105777	-	0	3_pPar
iORF_180663	95-7-1D	SpB	1	69	ordered_Spar_16	105752	105820	-	0	3_pPar
iORF_180666	95-7-1D	SpB	1	45	ordered_Spar_16	105768	105812	+	0	1_conserved
iORF_180667	95-7-1D	SpB	1	75	ordered_Spar_16	105776	105850	+	1	4_divergent
iORF_180668	95-7-1D	SpB	0	89	ordered_Spar_16	105776	105864	+	1	5_SpeGroup
iORF_180676	95-7-1D	SpB	1	15	ordered_Spar_16	105813	105827	-	1	4_divergent
iORF_180679	95-7-1D	SpB	1	21	ordered_Spar_16	105817	105837	-	1	4_divergent
iORF_180680	95-7-1D	SpB	0	14	ordered_Spar_16	105824	105837	-	1	5_SpeGroup
iORF_180709	95-7-1D	SpB	1	27	ordered_Spar_16	105922	105948	-	0	3_pPar
iORF_180806	95-7-1D	SpB	0	9	ordered_Spar_16	106752	106760	+	0	5_SpeGroup
iORF_180802	95-7-1D	SpB	1	15	ordered_Spar_16	106806	106820	-	0	1_conserved
iORF_180762	95-7-1D	SpB	1	21	ordered_Spar_16	106947	106967	-	0	5_SpeGroup
iORF_180764	95-7-1D	SpB	0	83	ordered_Spar_16	106947	107029	-	1	4_divergent
iORF_180765	95-7-1D	SpB	1	21	ordered_Spar_16	106949	106969	+	0	6_polymorphic
iORF_181025	95-7-1D	SpB	1	15	ordered_Spar_16	109543	109557	-	0	1_conserved
iORF_181034	95-7-1D	SpB	0	63	ordered_Spar_16	109554	109616	-	1	4_divergent
iORF_181036	95-7-1D	SpB	1	12	ordered_Spar_16	109554	109565	-	0	4_divergent
iORF_181052	95-7-1D	SpB	1	102	ordered_Spar_16	109564	109665	+	2	3_pPar
iORF_181061	95-7-1D	SpB	1	123	ordered_Spar_16	109571	109693	+	2	6_polymorphic
iORF_181062	95-7-1D	SpB	0	147	ordered_Spar_16	109571	109717	+	3	5_SpeGroup
iORF_181066	95-7-1D	SpB	0	12	ordered_Spar_16	109577	109588	-	0	5_SpeGroup
iORF_180965	95-7-1D	SpB	1	96	ordered_Spar_16	109591	109686	-	1	3_pPar
iORF_180970	95-7-1D	SpB	1	48	ordered_Spar_16	109631	109678	-	1	3_pPar
iORF_180978	95-7-1D	SpB	0	78	ordered_Spar_16	109662	109739	+	1	5_SpeGroup
iORF_180979	95-7-1D	SpB	1	117	ordered_Spar_16	109662	109778	+	1	4_divergent
iORF_180980	95-7-1D	SpB	0	27	ordered_Spar_16	109668	109694	-	0	5_SpeGroup
iORF_180984	95-7-1D	SpB	1	21	ordered_Spar_16	109727	109747	-	0	4_divergent
iORF_180985	95-7-1D	SpB	1	57	ordered_Spar_16	109732	109788	+	0	1_conserved
iORF_180986	95-7-1D	SpB	0	12	ordered_Spar_16	109736	109747	-	0	5_SpeGroup
iORF_180994	95-7-1D	SpB	0	33	ordered_Spar_16	109803	109835	+	0	4_divergent
iORF_180995	95-7-1D	SpB	1	57	ordered_Spar_16	109803	109859	+	0	5_SpeGroup
iORF_180997	95-7-1D	SpB	1	21	ordered_Spar_16	109818	109838	-	0	4_divergent
iORF_181009	95-7-1D	SpB	0	12	ordered_Spar_16	109904	109915	-	0	5_SpeGroup
iORF_181084	95-7-1D	SpB	0	93	ordered_Spar_16	111779	111871	-	1	5_SpeGroup
iORF_181092	95-7-1D	SpB	1	84	ordered_Spar_16	111788	111871	-	1	4_divergent
iORF_181131	95-7-1D	SpB	0	48	ordered_Spar_16	111821	111868	+	0	6_polymorphic
iORF_181132	95-7-1D	SpB	1	36	ordered_Spar_16	111821	111856	+	0	6_polymorphic
iORF_181160	95-7-1D	SpB	0	54	ordered_Spar_16	111861	111914	-	2	7_ancest
iORF_181075	95-7-1D	SpB	0	24	ordered_Spar_16	111865	111888	-	1	5_SpeGroup
iORF_181077	95-7-1D	SpB	1	27	ordered_Spar_16	111884	111910	-	1	6_polymorphic
iORF_181079	95-7-1D	SpB	0	30	ordered_Spar_16	111885	111914	-	1	5_SpeGroup
iORF_181080	95-7-1D	SpB	0	27	ordered_Spar_16	111888	111914	-	1	5_SpeGroup
iORF_181085	95-7-1D	SpB	1	57	ordered_Spar_16	111903	111959	+	0	4_divergent
iORF_181087	95-7-1D	SpB	0	33	ordered_Spar_16	111927	111959	+	0	4_divergent
iORF_181098	95-7-1D	SpB	1	24	ordered_Spar_16	111998	112021	-	0	3_pPar
iORF_181352	95-7-1D	SpB	1	228	ordered_Spar_16	127487	127714	-	0	5_SpeGroup
iORF_181384	95-7-1D	SpB	0	42	ordered_Spar_16	127523	127564	+	0	5_SpeGroup
iORF_181389	95-7-1D	SpB	0	37	ordered_Spar_16	127536	127572	+	0	5_SpeGroup
iORF_181390	95-7-1D	SpB	0	111	ordered_Spar_16	127536	127646	+	0	4_divergent
iORF_181326	95-7-1D	SpB	1	96	ordered_Spar_16	127551	127646	+	0	5_SpeGroup
iORF_181329	95-7-1D	SpB	1	9	ordered_Spar_16	127586	127594	+	0	1_conserved
iORF_181330	95-7-1D	SpB	0	21	ordered_Spar_16	127626	127646	+	0	5_SpeGroup
iORF_181331	95-7-1D	SpB	1	12	ordered_Spar_16	127633	127644	-	0	1_conserved
iORF_181337	95-7-1D	SpB	0	60	ordered_Spar_16	127689	127748	+	0	5_SpeGroup
iORF_181344	95-7-1D	SpB	0	341	ordered_Spar_16	127747	128087	+	21	7_ancest
iORF_181353	95-7-1D	SpB	1	21	ordered_Spar_16	127854	127874	-	0	5_SpeGroup
iORF_181354	95-7-1D	SpB	0	128	ordered_Spar_16	127856	127983	+	3	5_SpeGroup
iORF_181356	95-7-1D	SpB	1	33	ordered_Spar_16	127871	127903	-	1	5_SpeGroup
iORF_181357	95-7-1D	SpB	0	203	ordered_Spar_16	127885	128087	+	4	5_SpeGroup
iORF_181358	95-7-1D	SpB	1	24	ordered_Spar_16	127903	127926	-	0	4_divergent
iORF_181359	95-7-1D	SpB	0	27	ordered_Spar_16	127903	127929	-	0	5_SpeGroup
iORF_181365	95-7-1D	SpB	1	108	ordered_Spar_16	127962	128069	-	3	4_divergent
iORF_181369	95-7-1D	SpB	0	78	ordered_Spar_16	127992	128069	-	1	5_SpeGroup
iORF_181370	95-7-1D	SpB	0	45	ordered_Spar_16	128035	128079	-	0	5_SpeGroup
iORF_181371	95-7-1D	SpB	0	51	ordered_Spar_16	128035	128085	-	0	5_SpeGroup
iORF_181375	95-7-1D	SpB	0	12	ordered_Spar_16	128082	128093	-	0	5_SpeGroup
iORF_181377	95-7-1D	SpB	1	27	ordered_Spar_16	128093	128119	-	0	3_pPar
iORF_181380	95-7-1D	SpB	1	15	ordered_Spar_16	128107	128121	+	0	4_divergent
iORF_181382	95-7-1D	SpB	0	9	ordered_Spar_16	128171	128179	+	0	4_divergent
iORF_181383	95-7-1D	SpB	1	24	ordered_Spar_16	128171	128194	+	0	4_divergent
iORF_181385	95-7-1D	SpB	1	99	ordered_Spar_16	128187	128285	-	2	5_SpeGroup
iORF_181387	95-7-1D	SpB	0	35	ordered_Spar_16	128251	128285	-	1	5_SpeGroup
iORF_181420	95-7-1D	SpB	0	17	ordered_Spar_16	128943	128959	-	1	5_SpeGroup
iORF_181425	95-7-1D	SpB	0	18	ordered_Spar_16	128948	128965	+	0	5_SpeGroup
iORF_181395	95-7-1D	SpB	0	30	ordered_Spar_16	129050	129079	+	1	6_polymorphic
iORF_181398	95-7-1D	SpB	0	87	ordered_Spar_16	129062	129148	-	3	5_SpeGroup
iORF_181400	95-7-1D	SpB	0	32	ordered_Spar_16	129072	129103	-	2	5_SpeGroup
iORF_181401	95-7-1D	SpB	0	36	ordered_Spar_16	129072	129107	-	2	6_polymorphic
iORF_181402	95-7-1D	SpB	0	77	ordered_Spar_16	129072	129148	-	2	7_ancest
iORF_181403	95-7-1D	SpB	0	23	ordered_Spar_16	129085	129107	-	2	5_SpeGroup
iORF_181407	95-7-1D	SpB	0	61	ordered_Spar_16	129102	129162	+	0	5_SpeGroup
iORF_181410	95-7-1D	SpB	0	34	ordered_Spar_16	129115	129148	-	0	5_SpeGroup
iORF_181411	95-7-1D	SpB	0	30	ordered_Spar_16	129133	129162	+	0	6_polymorphic
iORF_181417	95-7-1D	SpB	0	63	ordered_Spar_16	129230	129292	-	0	4_divergent
iORF_181418	95-7-1D	SpB	1	78	ordered_Spar_16	129230	129307	-	0	5_SpeGroup
iORF_181442	95-7-1D	SpB	1	27	ordered_Spar_16	130217	130243	-	0	1_conserved
iORF_181444	95-7-1D	SpB	1	12	ordered_Spar_16	130254	130265	+	0	1_conserved
iORF_181446	95-7-1D	SpB	1	21	ordered_Spar_16	130262	130282	+	1	6_polymorphic
iORF_181447	95-7-1D	SpB	0	42	ordered_Spar_16	130262	130303	+	1	6_polymorphic
iORF_181433	95-7-1D	SpB	1	18	ordered_Spar_16	130274	130291	-	1	3_pPar
iORF_181435	95-7-1D	SpB	0	112	ordered_Spar_16	130290	130401	+	10	6_polymorphic
iORF_181439	95-7-1D	SpB	1	24	ordered_Spar_16	130323	130346	-	0	3_pPar
iORF_181440	95-7-1D	SpB	1	36	ordered_Spar_16	130327	130362	-	0	1_conserved
iORF_181441	95-7-1D	SpB	1	57	ordered_Spar_16	130345	130401	+	3	6_polymorphic
iORF_181453	95-7-1D	SpB	1	93	ordered_Spar_16	131519	131611	+	3	6_polymorphic
iORF_181454	95-7-1D	SpB	0	133	ordered_Spar_16	131519	131651	+	3	6_polymorphic
iORF_181480	95-7-1D	SpB	0	42	ordered_Spar_16	131578	131619	-	1	5_SpeGroup
iORF_181481	95-7-1D	SpB	0	152	ordered_Spar_16	131578	131729	-	4	5_SpeGroup
iORF_181482	95-7-1D	SpB	1	171	ordered_Spar_16	131578	131748	-	4	5_SpeGroup
iORF_181456	95-7-1D	SpB	1	18	ordered_Spar_16	131642	131659	+	0	3_pPar
iORF_181461	95-7-1D	SpB	0	101	ordered_Spar_16	131648	131748	-	3	6_polymorphic
iORF_181463	95-7-1D	SpB	1	54	ordered_Spar_16	131676	131729	-	3	5_SpeGroup
iORF_181464	95-7-1D	SpB	0	35	ordered_Spar_16	131688	131722	+	1	5_SpeGroup
iORF_181465	95-7-1D	SpB	1	51	ordered_Spar_16	131726	131776	-	2	3_pPar
iORF_181466	95-7-1D	SpB	1	63	ordered_Spar_16	131728	131790	+	1	6_polymorphic
iORF_181467	95-7-1D	SpB	0	114	ordered_Spar_16	131728	131841	+	1	6_polymorphic
iORF_181469	95-7-1D	SpB	0	9	ordered_Spar_16	131764	131772	-	0	6_polymorphic
iORF_181470	95-7-1D	SpB	1	54	ordered_Spar_16	131808	131861	+	1	5_SpeGroup
iORF_181471	95-7-1D	SpB	0	81	ordered_Spar_16	131808	131888	+	2	5_SpeGroup
iORF_181472	95-7-1D	SpB	0	94	ordered_Spar_16	131808	131901	+	2	5_SpeGroup
iORF_181473	95-7-1D	SpB	1	63	ordered_Spar_16	131873	131935	-	0	3_pPar
iORF_181476	95-7-1D	SpB	1	15	ordered_Spar_16	131910	131924	+	0	1_conserved
iORF_181489	95-7-1D	SpB	1	18	ordered_Spar_16	133475	133492	-	0	1_conserved
iORF_181499	95-7-1D	SpB	1	12	ordered_Spar_16	133514	133525	+	0	1_conserved
iORF_181488	95-7-1D	SpB	1	12	ordered_Spar_16	133585	133596	-	0	3_pPar
iORF_181509	95-7-1D	SpB	1	42	ordered_Spar_16	134266	134307	+	0	3_pPar
iORF_181507	95-7-1D	SpB	1	48	ordered_Spar_16	134437	134484	+	1	4_divergent
iORF_181508	95-7-1D	SpB	0	131	ordered_Spar_16	134437	134567	+	3	5_SpeGroup
iORF_181513	95-7-1D	SpB	1	117	ordered_Spar_16	134451	134567	+	3	6_polymorphic
iORF_181514	95-7-1D	SpB	1	57	ordered_Spar_16	134467	134523	-	0	4_divergent
iORF_181515	95-7-1D	SpB	0	81	ordered_Spar_16	134467	134547	-	2	5_SpeGroup
iORF_181518	95-7-1D	SpB	1	45	ordered_Spar_16	134495	134539	+	0	3_pPar
iORF_181521	95-7-1D	SpB	0	51	ordered_Spar_16	134528	134578	-	2	5_SpeGroup
iORF_181523	95-7-1D	SpB	0	42	ordered_Spar_16	134539	134580	+	2	6_polymorphic
iORF_181524	95-7-1D	SpB	1	72	ordered_Spar_16	134539	134610	+	3	6_polymorphic
iORF_181526	95-7-1D	SpB	1	15	ordered_Spar_16	134564	134578	-	0	4_divergent
iORF_181527	95-7-1D	SpB	1	48	ordered_Spar_16	134577	134624	+	1	3_pPar
iORF_181528	95-7-1D	SpB	0	15	ordered_Spar_16	134596	134610	+	1	6_polymorphic
iORF_181542	95-7-1D	SpB	1	39	ordered_Spar_16	134718	134756	+	0	4_divergent
iORF_181543	95-7-1D	SpB	0	54	ordered_Spar_16	134718	134771	+	0	5_SpeGroup
iORF_181544	95-7-1D	SpB	0	45	ordered_Spar_16	134734	134778	+	0	6_polymorphic
iORF_181546	95-7-1D	SpB	0	21	ordered_Spar_16	134758	134778	+	0	5_SpeGroup
iORF_181548	95-7-1D	SpB	0	52	ordered_Spar_16	134795	134846	+	0	4_divergent
iORF_181550	95-7-1D	SpB	1	159	ordered_Spar_16	134795	134953	+	0	5_SpeGroup
iORF_181551	95-7-1D	SpB	1	15	ordered_Spar_16	134832	134846	+	0	5_SpeGroup
iORF_181552	95-7-1D	SpB	0	37	ordered_Spar_16	134832	134868	+	0	4_divergent
iORF_181553	95-7-1D	SpB	1	12	ordered_Spar_16	134894	134905	-	0	4_divergent
iORF_181555	95-7-1D	SpB	1	60	ordered_Spar_16	134904	134963	+	0	4_divergent
iORF_181556	95-7-1D	SpB	1	30	ordered_Spar_16	134932	134961	-	0	3_pPar
iORF_181559	95-7-1D	SpB	0	10	ordered_Spar_16	135625	135634	-	0	5_SpeGroup
iORF_181566	95-7-1D	SpB	0	93	ordered_Spar_16	135628	135720	+	12	5_SpeGroup
iORF_181568	95-7-1D	SpB	1	9	ordered_Spar_16	135628	135636	+	0	5_SpeGroup
iORF_181569	95-7-1D	SpB	0	185	ordered_Spar_16	135628	135812	+	15	5_SpeGroup
iORF_181564	95-7-1D	SpB	0	116	ordered_Spar_16	135669	135784	-	15	5_SpeGroup
iORF_181565	95-7-1D	SpB	1	18	ordered_Spar_16	135669	135686	-	0	4_divergent
iORF_181567	95-7-1D	SpB	1	111	ordered_Spar_16	135674	135784	-	15	5_SpeGroup
iORF_181570	95-7-1D	SpB	0	92	ordered_Spar_16	135693	135784	-	3	6_polymorphic
iORF_181557	95-7-1D	SpB	0	41	ordered_Spar_16	135744	135784	-	1	6_polymorphic
iORF_181558	95-7-1D	SpB	1	45	ordered_Spar_16	135768	135812	+	0	4_divergent
iORF_181563	95-7-1D	SpB	1	57	ordered_Spar_16	135989	136045	-	0	3_pPar
iORF_181584	95-7-1D	SpB	1	9	ordered_Spar_16	136961	136969	-	0	3_pPar
iORF_181572	95-7-1D	SpB	1	81	ordered_Spar_16	137085	137165	-	8	6_polymorphic
iORF_181575	95-7-1D	SpB	1	30	ordered_Spar_16	137096	137125	+	3	4_divergent
iORF_181576	95-7-1D	SpB	1	54	ordered_Spar_16	137107	137160	+	0	6_polymorphic
iORF_181577	95-7-1D	SpB	0	145	ordered_Spar_16	137107	137251	+	3	5_SpeGroup
iORF_181578	95-7-1D	SpB	0	317	ordered_Spar_16	137107	137423	+	3	6_polymorphic
iORF_181579	95-7-1D	SpB	1	12	ordered_Spar_16	137118	137129	+	0	3_pPar
iORF_181581	95-7-1D	SpB	1	84	ordered_Spar_16	137122	137205	-	1	6_polymorphic
iORF_181582	95-7-1D	SpB	0	85	ordered_Spar_16	137122	137206	-	1	6_polymorphic
iORF_181585	95-7-1D	SpB	0	51	ordered_Spar_16	137155	137205	-	1	6_polymorphic
iORF_181586	95-7-1D	SpB	0	118	ordered_Spar_16	137157	137274	+	3	5_SpeGroup
iORF_181591	95-7-1D	SpB	1	195	ordered_Spar_16	137229	137423	+	0	6_polymorphic
iORF_181592	95-7-1D	SpB	1	9	ordered_Spar_16	137232	137240	-	0	1_conserved
iORF_181593	95-7-1D	SpB	1	132	ordered_Spar_16	137237	137368	-	0	5_SpeGroup
iORF_181594	95-7-1D	SpB	0	171	ordered_Spar_16	137237	137407	-	0	5_SpeGroup
iORF_181595	95-7-1D	SpB	0	183	ordered_Spar_16	137237	137419	-	0	5_SpeGroup
iORF_181597	95-7-1D	SpB	0	117	ordered_Spar_16	137254	137370	-	0	5_SpeGroup
iORF_181598	95-7-1D	SpB	1	120	ordered_Spar_16	137254	137373	-	0	4_divergent
iORF_181600	95-7-1D	SpB	0	63	ordered_Spar_16	137348	137410	+	0	5_SpeGroup
iORF_181602	95-7-1D	SpB	0	36	ordered_Spar_16	137384	137419	-	0	6_polymorphic
iORF_181603	95-7-1D	SpB	1	30	ordered_Spar_16	137426	137455	-	0	1_conserved
iORF_181622	95-7-1D	SpB	0	131	ordered_Spar_16	143166	143296	-	4	6_polymorphic
iORF_181604	95-7-1D	SpB	0	78	ordered_Spar_16	143219	143296	-	1	4_divergent
iORF_181607	95-7-1D	SpB	0	204	ordered_Spar_16	143251	143454	+	1	5_SpeGroup
iORF_181609	95-7-1D	SpB	1	114	ordered_Spar_16	143270	143383	+	1	6_polymorphic
iORF_181610	95-7-1D	SpB	0	185	ordered_Spar_16	143270	143454	+	1	6_polymorphic
iORF_181611	95-7-1D	SpB	0	39	ordered_Spar_16	143301	143339	-	0	5_SpeGroup
iORF_181612	95-7-1D	SpB	0	66	ordered_Spar_16	143384	143449	-	0	5_SpeGroup
iORF_181613	95-7-1D	SpB	0	165	ordered_Spar_16	143451	143615	+	1	5_SpeGroup
iORF_181616	95-7-1D	SpB	0	129	ordered_Spar_16	143487	143615	+	1	7_ancest
iORF_181617	95-7-1D	SpB	1	108	ordered_Spar_16	143513	143620	-	1	3_pPar
iORF_181625	95-7-1D	SpB	1	15	ordered_Spar_16	143682	143696	-	0	1_conserved
iORF_181626	95-7-1D	SpB	0	227	ordered_Spar_16	143790	144016	-	6	6_polymorphic
iORF_181627	95-7-1D	SpB	0	49	ordered_Spar_16	143821	143869	+	2	5_SpeGroup
iORF_181628	95-7-1D	SpB	1	102	ordered_Spar_16	143821	143922	+	4	5_SpeGroup
iORF_181629	95-7-1D	SpB	0	158	ordered_Spar_16	143821	143978	+	4	6_polymorphic
iORF_181630	95-7-1D	SpB	0	190	ordered_Spar_16	143821	144010	+	5	6_polymorphic
iORF_181632	95-7-1D	SpB	1	165	ordered_Spar_16	143852	144016	-	5	5_SpeGroup
iORF_181633	95-7-1D	SpB	0	120	ordered_Spar_16	143897	144016	-	2	5_SpeGroup
iORF_181634	95-7-1D	SpB	1	9	ordered_Spar_16	143899	143907	-	0	4_divergent
iORF_181635	95-7-1D	SpB	0	107	ordered_Spar_16	143910	144016	-	2	6_polymorphic
iORF_181636	95-7-1D	SpB	0	27	ordered_Spar_16	143917	143943	-	1	5_SpeGroup
iORF_181641	95-7-1D	SpB	1	84	ordered_Spar_16	143940	144023	-	1	6_polymorphic
iORF_181642	95-7-1D	SpB	0	54	ordered_Spar_16	143970	144023	-	1	6_polymorphic
iORF_181658	95-7-1D	SpB	1	24	ordered_Spar_16	145308	145331	+	0	3_pPar
iORF_181667	95-7-1D	SpB	0	187	ordered_Spar_16	145318	145504	-	2	5_SpeGroup
iORF_181699	95-7-1D	SpB	1	57	ordered_Spar_16	145362	145418	-	2	4_divergent
iORF_181702	95-7-1D	SpB	1	57	ordered_Spar_16	145367	145423	+	2	3_pPar
iORF_181704	95-7-1D	SpB	0	39	ordered_Spar_16	145380	145418	-	2	5_SpeGroup
iORF_181648	95-7-1D	SpB	0	46	ordered_Spar_16	145405	145450	+	0	5_SpeGroup
iORF_181649	95-7-1D	SpB	1	78	ordered_Spar_16	145405	145482	+	0	4_divergent
iORF_181652	95-7-1D	SpB	0	90	ordered_Spar_16	145415	145504	-	0	5_SpeGroup
iORF_181653	95-7-1D	SpB	1	132	ordered_Spar_16	145415	145546	-	1	5_SpeGroup
iORF_181654	95-7-1D	SpB	1	27	ordered_Spar_16	145424	145450	+	0	4_divergent
iORF_181656	95-7-1D	SpB	0	70	ordered_Spar_16	145424	145493	+	0	6_polymorphic
iORF_181657	95-7-1D	SpB	0	150	ordered_Spar_16	145424	145573	+	1	6_polymorphic
iORF_181660	95-7-1D	SpB	1	111	ordered_Spar_16	145463	145573	+	1	4_divergent
iORF_181661	95-7-1D	SpB	0	154	ordered_Spar_16	145463	145616	+	2	5_SpeGroup
iORF_181662	95-7-1D	SpB	1	72	ordered_Spar_16	145467	145538	+	1	4_divergent
iORF_181665	95-7-1D	SpB	0	12	ordered_Spar_16	145535	145546	-	0	5_SpeGroup
iORF_181666	95-7-1D	SpB	1	33	ordered_Spar_16	145539	145571	-	0	3_pPar
iORF_181668	95-7-1D	SpB	1	72	ordered_Spar_16	145543	145614	-	1	5_SpeGroup
iORF_181669	95-7-1D	SpB	1	21	ordered_Spar_16	145545	145565	+	0	3_pPar
iORF_181670	95-7-1D	SpB	0	47	ordered_Spar_16	145570	145616	+	1	7_ancest
iORF_181671	95-7-1D	SpB	0	50	ordered_Spar_16	145570	145619	+	1	5_SpeGroup
iORF_181674	95-7-1D	SpB	0	8	ordered_Spar_16	145607	145614	-	1	7_ancest
iORF_181675	95-7-1D	SpB	0	23	ordered_Spar_16	145607	145629	-	1	5_SpeGroup
iORF_181679	95-7-1D	SpB	0	39	ordered_Spar_16	145642	145680	-	1	6_polymorphic
iORF_181681	95-7-1D	SpB	0	18	ordered_Spar_16	145669	145686	+	3	6_polymorphic
iORF_181687	95-7-1D	SpB	0	60	ordered_Spar_16	145708	145767	+	1	6_polymorphic
iORF_181689	95-7-1D	SpB	1	12	ordered_Spar_16	145721	145732	+	0	4_divergent
iORF_181692	95-7-1D	SpB	0	12	ordered_Spar_16	145764	145775	-	0	6_polymorphic
iORF_181693	95-7-1D	SpB	1	111	ordered_Spar_16	145764	145874	-	1	5_SpeGroup
iORF_181694	95-7-1D	SpB	0	105	ordered_Spar_16	145776	145880	-	1	5_SpeGroup
iORF_181696	95-7-1D	SpB	0	21	ordered_Spar_16	145826	145846	+	1	5_SpeGroup
iORF_181697	95-7-1D	SpB	1	30	ordered_Spar_16	145826	145855	+	1	5_SpeGroup
iORF_181698	95-7-1D	SpB	0	65	ordered_Spar_16	145826	145890	+	1	5_SpeGroup
iORF_181700	95-7-1D	SpB	1	9	ordered_Spar_16	145856	145864	-	0	3_pPar
iORF_181701	95-7-1D	SpB	1	9	ordered_Spar_16	145880	145888	-	0	3_pPar
iORF_181760	95-7-1D	SpB	0	49	ordered_Spar_16	146571	146619	+	0	6_polymorphic
iORF_181711	95-7-1D	SpB	1	39	ordered_Spar_16	146581	146619	+	0	6_polymorphic
iORF_181713	95-7-1D	SpB	1	90	ordered_Spar_16	146766	146855	-	1	5_SpeGroup
iORF_181714	95-7-1D	SpB	0	84	ordered_Spar_16	146772	146855	-	1	5_SpeGroup
iORF_181715	95-7-1D	SpB	1	9	ordered_Spar_16	146787	146795	+	0	1_conserved
iORF_181718	95-7-1D	SpB	1	225	ordered_Spar_16	146800	147024	-	14	5_SpeGroup
iORF_181719	95-7-1D	SpB	1	12	ordered_Spar_16	146807	146818	-	0	6_polymorphic
iORF_181720	95-7-1D	SpB	0	30	ordered_Spar_16	146807	146836	-	1	5_SpeGroup
iORF_181723	95-7-1D	SpB	0	218	ordered_Spar_16	146807	147024	-	14	5_SpeGroup
iORF_181724	95-7-1D	SpB	0	156	ordered_Spar_16	146824	146979	-	14	5_SpeGroup
iORF_181725	95-7-1D	SpB	0	201	ordered_Spar_16	146824	147024	-	14	7_ancest
iORF_181726	95-7-1D	SpB	1	12	ordered_Spar_16	146825	146836	-	1	5_SpeGroup
iORF_181729	95-7-1D	SpB	1	57	ordered_Spar_16	146835	146891	+	8	3_pPar
iORF_181734	95-7-1D	SpB	1	69	ordered_Spar_16	146924	146992	-	0	3_pPar
iORF_181736	95-7-1D	SpB	0	96	ordered_Spar_16	146951	147046	+	0	5_SpeGroup
iORF_181737	95-7-1D	SpB	1	87	ordered_Spar_16	146960	147046	+	0	4_divergent
iORF_181740	95-7-1D	SpB	0	33	ordered_Spar_16	146992	147024	-	0	5_SpeGroup
iORF_181741	95-7-1D	SpB	0	9	ordered_Spar_16	147003	147011	+	0	6_polymorphic
iORF_181743	95-7-1D	SpB	1	18	ordered_Spar_16	147050	147067	+	0	6_polymorphic
iORF_181745	95-7-1D	SpB	0	69	ordered_Spar_16	147050	147118	+	0	5_SpeGroup
iORF_181746	95-7-1D	SpB	0	121	ordered_Spar_16	147050	147170	+	0	6_polymorphic
iORF_181747	95-7-1D	SpB	0	150	ordered_Spar_16	147050	147199	+	0	5_SpeGroup
iORF_181748	95-7-1D	SpB	0	12	ordered_Spar_16	147075	147086	+	0	4_divergent
iORF_181750	95-7-1D	SpB	1	27	ordered_Spar_16	147226	147252	-	2	3_pPar
iORF_181768	95-7-1D	SpB	0	12	ordered_Spar_16	148983	148994	+	0	6_polymorphic
iORF_181812	95-7-1D	SpB	1	9	ordered_Spar_16	150130	150138	-	0	1_conserved
iORF_181772	95-7-1D	SpB	1	12	ordered_Spar_16	150181	150192	+	0	4_divergent
iORF_181773	95-7-1D	SpB	1	90	ordered_Spar_16	150189	150278	-	2	4_divergent
iORF_181774	95-7-1D	SpB	0	104	ordered_Spar_16	150189	150292	-	2	5_SpeGroup
iORF_181775	95-7-1D	SpB	0	73	ordered_Spar_16	150206	150278	-	2	6_polymorphic
iORF_181776	95-7-1D	SpB	0	27	ordered_Spar_16	150252	150278	-	0	6_polymorphic
iORF_181777	95-7-1D	SpB	0	124	ordered_Spar_16	150252	150375	-	0	5_SpeGroup
iORF_181778	95-7-1D	SpB	1	18	ordered_Spar_16	150275	150292	-	0	4_divergent
iORF_181780	95-7-1D	SpB	1	45	ordered_Spar_16	150277	150321	+	0	4_divergent
iORF_181781	95-7-1D	SpB	0	64	ordered_Spar_16	150277	150340	+	0	5_SpeGroup
iORF_181783	95-7-1D	SpB	0	36	ordered_Spar_16	150286	150321	+	0	5_SpeGroup
iORF_181784	95-7-1D	SpB	0	87	ordered_Spar_16	150291	150377	+	0	5_SpeGroup
iORF_181785	95-7-1D	SpB	1	90	ordered_Spar_16	150291	150380	+	0	4_divergent
iORF_181786	95-7-1D	SpB	0	72	ordered_Spar_16	150296	150367	-	0	4_divergent
iORF_181787	95-7-1D	SpB	1	111	ordered_Spar_16	150296	150406	-	0	5_SpeGroup
iORF_181789	95-7-1D	SpB	0	24	ordered_Spar_16	150337	150360	+	0	6_polymorphic
iORF_181790	95-7-1D	SpB	1	27	ordered_Spar_16	150337	150363	+	0	6_polymorphic
iORF_181791	95-7-1D	SpB	0	41	ordered_Spar_16	150381	150421	-	1	5_SpeGroup
iORF_181792	95-7-1D	SpB	0	65	ordered_Spar_16	150381	150445	-	1	5_SpeGroup
iORF_181793	95-7-1D	SpB	1	12	ordered_Spar_16	150383	150394	+	0	1_conserved
iORF_181794	95-7-1D	SpB	0	47	ordered_Spar_16	150416	150462	-	1	4_divergent
iORF_181795	95-7-1D	SpB	0	122	ordered_Spar_16	150421	150542	+	1	4_divergent
iORF_181797	95-7-1D	SpB	1	9	ordered_Spar_16	150439	150447	+	0	1_conserved
iORF_181798	95-7-1D	SpB	1	9	ordered_Spar_16	150454	150462	-	0	6_polymorphic
iORF_181799	95-7-1D	SpB	0	21	ordered_Spar_16	150454	150474	-	0	6_polymorphic
iORF_181800	95-7-1D	SpB	1	69	ordered_Spar_16	150474	150542	+	0	6_polymorphic
iORF_181801	95-7-1D	SpB	0	96	ordered_Spar_16	150474	150569	+	0	6_polymorphic
iORF_181802	95-7-1D	SpB	1	30	ordered_Spar_16	150491	150520	-	0	1_conserved
iORF_181803	95-7-1D	SpB	1	36	ordered_Spar_16	150529	150564	+	0	4_divergent
iORF_181804	95-7-1D	SpB	0	96	ordered_Spar_16	150529	150624	+	1	5_SpeGroup
iORF_181805	95-7-1D	SpB	0	19	ordered_Spar_16	150532	150550	-	0	5_SpeGroup
iORF_181806	95-7-1D	SpB	1	39	ordered_Spar_16	150557	150595	-	0	1_conserved
iORF_181807	95-7-1D	SpB	0	18	ordered_Spar_16	150573	150590	+	0	5_SpeGroup
iORF_181808	95-7-1D	SpB	0	50	ordered_Spar_16	150575	150624	+	1	6_polymorphic
iORF_181809	95-7-1D	SpB	1	72	ordered_Spar_16	150575	150646	+	1	6_polymorphic
iORF_181810	95-7-1D	SpB	0	38	ordered_Spar_16	150585	150622	-	1	6_polymorphic
iORF_181873	95-7-1D	SpB	1	21	ordered_Spar_16	154330	154350	+	0	3_pPar
iORF_181816	95-7-1D	SpB	0	30	ordered_Spar_16	154344	154373	+	0	5_SpeGroup
iORF_181817	95-7-1D	SpB	1	57	ordered_Spar_16	154344	154400	+	0	4_divergent
iORF_181820	95-7-1D	SpB	0	36	ordered_Spar_16	154370	154405	+	0	4_divergent
iORF_181822	95-7-1D	SpB	1	9	ordered_Spar_16	154402	154410	-	0	1_conserved
iORF_181826	95-7-1D	SpB	1	27	ordered_Spar_16	154490	154516	-	0	3_pPar
iORF_181828	95-7-1D	SpB	1	42	ordered_Spar_16	154507	154548	+	1	5_SpeGroup
iORF_181830	95-7-1D	SpB	0	113	ordered_Spar_16	154507	154619	+	1	5_SpeGroup
iORF_181831	95-7-1D	SpB	0	118	ordered_Spar_16	154507	154624	+	1	7_ancest
iORF_181832	95-7-1D	SpB	0	198	ordered_Spar_16	154507	154704	+	1	5_SpeGroup
iORF_181834	95-7-1D	SpB	1	33	ordered_Spar_16	154523	154555	+	1	3_pPar
iORF_181836	95-7-1D	SpB	1	36	ordered_Spar_16	154531	154566	-	1	4_divergent
iORF_181837	95-7-1D	SpB	0	99	ordered_Spar_16	154531	154629	-	1	5_SpeGroup
iORF_181838	95-7-1D	SpB	1	42	ordered_Spar_16	154563	154604	-	0	4_divergent
iORF_181839	95-7-1D	SpB	0	125	ordered_Spar_16	154563	154687	-	0	7_ancest
iORF_181840	95-7-1D	SpB	0	34	ordered_Spar_16	154571	154604	-	0	5_SpeGroup
iORF_181846	95-7-1D	SpB	0	46	ordered_Spar_16	154628	154673	+	0	7_ancest
iORF_181848	95-7-1D	SpB	1	57	ordered_Spar_16	154631	154687	-	0	4_divergent
iORF_181849	95-7-1D	SpB	0	36	ordered_Spar_16	154652	154687	-	0	5_SpeGroup
iORF_181850	95-7-1D	SpB	1	15	ordered_Spar_16	154697	154711	+	0	4_divergent
iORF_181852	95-7-1D	SpB	1	15	ordered_Spar_16	154738	154752	-	0	4_divergent
iORF_181853	95-7-1D	SpB	0	135	ordered_Spar_16	154738	154872	-	0	5_SpeGroup
iORF_181854	95-7-1D	SpB	0	117	ordered_Spar_16	154752	154868	-	0	5_SpeGroup
iORF_181855	95-7-1D	SpB	1	27	ordered_Spar_16	154754	154780	+	0	5_SpeGroup
iORF_181857	95-7-1D	SpB	1	108	ordered_Spar_16	154761	154868	-	0	4_divergent
iORF_181858	95-7-1D	SpB	0	18	ordered_Spar_16	154763	154780	+	0	4_divergent
iORF_181859	95-7-1D	SpB	0	36	ordered_Spar_16	154763	154798	+	0	5_SpeGroup
iORF_181861	95-7-1D	SpB	1	33	ordered_Spar_16	154774	154806	+	0	5_SpeGroup
iORF_181862	95-7-1D	SpB	0	9	ordered_Spar_16	154798	154806	+	0	6_polymorphic
iORF_181863	95-7-1D	SpB	1	18	ordered_Spar_16	154808	154825	-	0	1_conserved
iORF_181864	95-7-1D	SpB	1	27	ordered_Spar_16	154818	154844	+	0	1_conserved
iORF_181866	95-7-1D	SpB	1	69	ordered_Spar_16	154854	154922	+	0	3_pPar
iORF_181868	95-7-1D	SpB	1	36	ordered_Spar_16	154892	154927	+	0	3_pPar
iORF_181881	95-7-1D	SpB	1	18	ordered_Spar_16	155373	155390	+	0	1_conserved
iORF_181879	95-7-1D	SpB	1	21	ordered_Spar_16	155391	155411	-	0	5_SpeGroup
iORF_181877	95-7-1D	SpB	1	24	ordered_Spar_16	155514	155537	-	0	3_pPar
iORF_181906	95-7-1D	SpB	1	27	ordered_Spar_16	157009	157035	+	0	3_pPar
iORF_181886	95-7-1D	SpB	1	15	ordered_Spar_16	157192	157206	-	0	3_pPar
iORF_181887	95-7-1D	SpB	1	33	ordered_Spar_16	157212	157244	-	0	1_conserved
iORF_181889	95-7-1D	SpB	0	72	ordered_Spar_16	157321	157392	-	0	5_SpeGroup
iORF_181890	95-7-1D	SpB	1	96	ordered_Spar_16	157321	157416	-	2	4_divergent
iORF_181893	95-7-1D	SpB	0	54	ordered_Spar_16	157334	157387	+	0	5_SpeGroup
iORF_181895	95-7-1D	SpB	1	9	ordered_Spar_16	157393	157401	+	0	1_conserved
iORF_181899	95-7-1D	SpB	0	12	ordered_Spar_16	157434	157445	+	2	5_SpeGroup
iORF_181901	95-7-1D	SpB	0	39	ordered_Spar_16	157479	157517	-	0	4_divergent
iORF_181902	95-7-1D	SpB	1	48	ordered_Spar_16	157479	157526	-	0	5_SpeGroup
iORF_181903	95-7-1D	SpB	0	9	ordered_Spar_16	157516	157524	+	0	4_divergent
iORF_181916	95-7-1D	SpB	1	69	ordered_Spar_16	158064	158132	-	4	6_polymorphic
iORF_181928	95-7-1D	SpB	0	62	ordered_Spar_16	158071	158132	-	4	6_polymorphic
iORF_181977	95-7-1D	SpB	0	27	ordered_Spar_16	158115	158141	+	2	5_SpeGroup
iORF_181988	95-7-1D	SpB	0	76	ordered_Spar_16	158127	158202	+	3	5_SpeGroup
iORF_181907	95-7-1D	SpB	1	9	ordered_Spar_16	158141	158149	+	0	1_conserved
iORF_181909	95-7-1D	SpB	1	51	ordered_Spar_16	158152	158202	+	1	4_divergent
iORF_181913	95-7-1D	SpB	0	84	ordered_Spar_16	158245	158328	-	1	5_SpeGroup
iORF_181917	95-7-1D	SpB	0	71	ordered_Spar_16	158258	158328	-	1	5_SpeGroup
iORF_181919	95-7-1D	SpB	1	15	ordered_Spar_16	158282	158296	-	0	3_pPar
iORF_181921	95-7-1D	SpB	1	45	ordered_Spar_16	158295	158339	+	0	3_pPar
iORF_181927	95-7-1D	SpB	1	9	ordered_Spar_16	158320	158328	-	0	5_SpeGroup
iORF_181932	95-7-1D	SpB	1	48	ordered_Spar_16	158394	158441	+	3	4_divergent
iORF_181933	95-7-1D	SpB	0	86	ordered_Spar_16	158394	158479	+	5	5_SpeGroup
iORF_181938	95-7-1D	SpB	1	54	ordered_Spar_16	158456	158509	-	2	5_SpeGroup
iORF_181940	95-7-1D	SpB	0	131	ordered_Spar_16	158456	158586	-	2	5_SpeGroup
iORF_181942	95-7-1D	SpB	0	78	ordered_Spar_16	158476	158553	-	0	6_polymorphic
iORF_181944	95-7-1D	SpB	0	19	ordered_Spar_16	158491	158509	-	0	5_SpeGroup
iORF_181947	95-7-1D	SpB	0	200	ordered_Spar_16	158494	158693	+	5	5_SpeGroup
iORF_181948	95-7-1D	SpB	0	48	ordered_Spar_16	158506	158553	-	0	5_SpeGroup
iORF_181952	95-7-1D	SpB	1	18	ordered_Spar_16	158583	158600	-	0	4_divergent
iORF_181953	95-7-1D	SpB	1	51	ordered_Spar_16	158585	158635	+	2	3_pPar
iORF_181954	95-7-1D	SpB	1	54	ordered_Spar_16	158589	158642	+	2	6_polymorphic
iORF_181955	95-7-1D	SpB	0	105	ordered_Spar_16	158589	158693	+	5	6_polymorphic
iORF_181956	95-7-1D	SpB	0	9	ordered_Spar_16	158592	158600	-	0	5_SpeGroup
iORF_181957	95-7-1D	SpB	0	9	ordered_Spar_16	158599	158607	+	0	5_SpeGroup
iORF_181961	95-7-1D	SpB	1	66	ordered_Spar_16	158612	158677	-	3	3_pPar
iORF_181962	95-7-1D	SpB	0	18	ordered_Spar_16	158639	158656	+	1	6_polymorphic
iORF_181965	95-7-1D	SpB	1	129	ordered_Spar_16	158649	158777	-	7	4_divergent
iORF_181966	95-7-1D	SpB	0	294	ordered_Spar_16	158649	158942	-	18	5_SpeGroup
iORF_181968	95-7-1D	SpB	0	15	ordered_Spar_16	158693	158707	+	0	4_divergent
iORF_181971	95-7-1D	SpB	1	153	ordered_Spar_16	158716	158868	+	15	3_pPar
iORF_181978	95-7-1D	SpB	1	78	ordered_Spar_16	158786	158863	+	10	3_pPar
iORF_181980	95-7-1D	SpB	1	24	ordered_Spar_16	158819	158842	-	3	4_divergent
iORF_181982	95-7-1D	SpB	1	69	ordered_Spar_16	158852	158920	-	0	3_pPar
iORF_181983	95-7-1D	SpB	0	18	ordered_Spar_16	158856	158873	-	0	5_SpeGroup
iORF_181984	95-7-1D	SpB	1	87	ordered_Spar_16	158856	158942	-	0	5_SpeGroup
iORF_181985	95-7-1D	SpB	1	42	ordered_Spar_16	158872	158913	+	0	1_conserved
iORF_181989	95-7-1D	SpB	1	48	ordered_Spar_16	158910	158957	+	0	3_pPar
iORF_181991	95-7-1D	SpB	0	69	ordered_Spar_16	158939	159007	-	7	6_polymorphic
iORF_181992	95-7-1D	SpB	1	57	ordered_Spar_16	158939	158995	-	7	6_polymorphic
iORF_181993	95-7-1D	SpB	1	57	ordered_Spar_16	158941	158997	+	7	5_SpeGroup
iORF_181908	95-7-1D	SpB	0	9	ordered_Spar_16	159078	159086	-	0	6_polymorphic
iORF_182005	95-7-1D	SpB	0	39	ordered_Spar_16	161525	161563	-	0	5_SpeGroup
iORF_182007	95-7-1D	SpB	1	114	ordered_Spar_16	161535	161648	-	0	3_pPar
iORF_182009	95-7-1D	SpB	1	60	ordered_Spar_16	161538	161597	+	0	1_conserved
iORF_182010	95-7-1D	SpB	1	9	ordered_Spar_16	161551	161559	-	0	1_conserved
iORF_182011	95-7-1D	SpB	1	24	ordered_Spar_16	161558	161581	+	0	1_conserved
iORF_182012	95-7-1D	SpB	0	93	ordered_Spar_16	161567	161659	-	0	5_SpeGroup
iORF_182017	95-7-1D	SpB	1	15	ordered_Spar_16	161645	161659	-	0	4_divergent
iORF_182018	95-7-1D	SpB	1	66	ordered_Spar_16	161670	161735	-	0	3_pPar
iORF_182020	95-7-1D	SpB	1	12	ordered_Spar_16	161728	161739	+	0	1_conserved
iORF_182024	95-7-1D	SpB	1	63	ordered_Spar_16	161887	161949	-	1	3_pPar
iORF_182025	95-7-1D	SpB	1	51	ordered_Spar_16	161895	161945	-	1	4_divergent
iORF_182026	95-7-1D	SpB	0	12	ordered_Spar_16	161934	161945	-	1	5_SpeGroup
iORF_182092	95-7-1D	SpB	0	53	ordered_Spar_16	164403	164455	-	0	5_SpeGroup
iORF_182098	95-7-1D	SpB	1	252	ordered_Spar_16	164405	164656	+	8	6_polymorphic
iORF_182099	95-7-1D	SpB	1	9	ordered_Spar_16	164414	164422	-	0	1_conserved
iORF_182100	95-7-1D	SpB	1	27	ordered_Spar_16	164429	164455	-	0	4_divergent
iORF_182102	95-7-1D	SpB	1	99	ordered_Spar_16	164448	164546	+	0	5_SpeGroup
iORF_182103	95-7-1D	SpB	0	129	ordered_Spar_16	164448	164576	+	1	4_divergent
iORF_182029	95-7-1D	SpB	1	36	ordered_Spar_16	164456	164491	-	0	1_conserved
iORF_182037	95-7-1D	SpB	1	12	ordered_Spar_16	164503	164514	+	0	4_divergent
iORF_182038	95-7-1D	SpB	1	27	ordered_Spar_16	164526	164552	-	0	1_conserved
iORF_182042	95-7-1D	SpB	0	99	ordered_Spar_16	164558	164656	+	8	6_polymorphic
iORF_182043	95-7-1D	SpB	0	127	ordered_Spar_16	164558	164684	+	8	6_polymorphic
iORF_182056	95-7-1D	SpB	1	21	ordered_Spar_16	164625	164645	-	0	4_divergent
iORF_182057	95-7-1D	SpB	0	57	ordered_Spar_16	164625	164681	-	0	5_SpeGroup
iORF_182058	95-7-1D	SpB	0	9	ordered_Spar_16	164653	164661	-	0	4_divergent
iORF_182059	95-7-1D	SpB	0	12	ordered_Spar_16	164660	164671	+	0	4_divergent
iORF_182069	95-7-1D	SpB	1	12	ordered_Spar_16	164700	164711	-	0	3_pPar
iORF_182085	95-7-1D	SpB	1	15	ordered_Spar_16	165817	165831	+	0	3_pPar
iORF_182090	95-7-1D	SpB	0	97	ordered_Spar_16	165868	165964	+	0	6_polymorphic
iORF_182093	95-7-1D	SpB	1	42	ordered_Spar_16	165993	166034	+	0	6_polymorphic
iORF_182096	95-7-1D	SpB	1	27	ordered_Spar_16	166034	166060	+	1	5_SpeGroup
iORF_182097	95-7-1D	SpB	0	41	ordered_Spar_16	166034	166074	+	1	4_divergent
iORF_182126	95-7-1D	SpB	0	9	ordered_Spar_16	167566	167574	-	0	5_SpeGroup
iORF_182114	95-7-1D	SpB	1	9	ordered_Spar_16	167700	167708	+	0	4_divergent
iORF_182115	95-7-1D	SpB	0	33	ordered_Spar_16	167700	167732	+	0	5_SpeGroup
iORF_182116	95-7-1D	SpB	0	18	ordered_Spar_16	167705	167722	+	0	5_SpeGroup
iORF_182117	95-7-1D	SpB	1	21	ordered_Spar_16	167705	167725	-	0	5_SpeGroup
iORF_182118	95-7-1D	SpB	1	186	ordered_Spar_16	167712	167897	-	2	5_SpeGroup
iORF_182122	95-7-1D	SpB	0	174	ordered_Spar_16	167724	167897	-	2	4_divergent
iORF_182125	95-7-1D	SpB	1	27	ordered_Spar_16	167741	167767	-	0	3_pPar
iORF_182130	95-7-1D	SpB	1	27	ordered_Spar_16	167783	167809	-	0	4_divergent
iORF_182131	95-7-1D	SpB	1	204	ordered_Spar_16	167788	167991	+	6	5_SpeGroup
iORF_182132	95-7-1D	SpB	0	217	ordered_Spar_16	167788	168004	+	6	5_SpeGroup
iORF_182133	95-7-1D	SpB	0	221	ordered_Spar_16	167788	168008	+	6	5_SpeGroup
iORF_182135	95-7-1D	SpB	0	21	ordered_Spar_16	167822	167842	-	0	5_SpeGroup
iORF_182137	95-7-1D	SpB	1	99	ordered_Spar_16	167842	167940	-	3	6_polymorphic
iORF_182138	95-7-1D	SpB	0	155	ordered_Spar_16	167842	167996	-	6	6_polymorphic
iORF_182140	95-7-1D	SpB	0	50	ordered_Spar_16	167942	167991	+	3	6_polymorphic
iORF_182141	95-7-1D	SpB	1	63	ordered_Spar_16	167942	168004	+	3	4_divergent
iORF_182142	95-7-1D	SpB	0	67	ordered_Spar_16	167942	168008	+	3	5_SpeGroup
iORF_182143	95-7-1D	SpB	1	9	ordered_Spar_16	167988	167996	-	0	6_polymorphic
iORF_182150	95-7-1D	SpB	1	9	ordered_Spar_16	168750	168758	-	0	3_pPar
iORF_182157	95-7-1D	SpB	0	108	ordered_Spar_16	168763	168870	+	0	5_SpeGroup
iORF_182158	95-7-1D	SpB	1	15	ordered_Spar_16	168763	168777	+	0	4_divergent
iORF_182159	95-7-1D	SpB	1	21	ordered_Spar_16	168774	168794	+	0	4_divergent
iORF_182160	95-7-1D	SpB	1	48	ordered_Spar_16	168798	168845	-	0	6_polymorphic
iORF_182161	95-7-1D	SpB	0	49	ordered_Spar_16	168798	168846	-	0	6_polymorphic
iORF_182162	95-7-1D	SpB	0	60	ordered_Spar_16	168798	168857	-	0	6_polymorphic
iORF_182164	95-7-1D	SpB	1	21	ordered_Spar_16	168816	168836	+	0	1_conserved
iORF_182145	95-7-1D	SpB	1	18	ordered_Spar_16	168853	168870	+	0	6_polymorphic
iORF_182174	95-7-1D	SpB	1	30	ordered_Spar_16	172507	172536	+	0	3_pPar
iORF_182227	95-7-1D	SpB	0	12	ordered_Spar_16	172547	172558	-	0	6_polymorphic
iORF_182230	95-7-1D	SpB	1	33	ordered_Spar_16	172582	172614	-	0	4_divergent
iORF_182232	95-7-1D	SpB	0	113	ordered_Spar_16	172582	172694	-	0	5_SpeGroup
iORF_182167	95-7-1D	SpB	1	9	ordered_Spar_16	172587	172595	-	0	1_conserved
iORF_182168	95-7-1D	SpB	0	73	ordered_Spar_16	172592	172664	-	0	5_SpeGroup
iORF_182169	95-7-1D	SpB	1	33	ordered_Spar_16	172632	172664	-	0	5_SpeGroup
iORF_182170	95-7-1D	SpB	1	51	ordered_Spar_16	172663	172713	+	1	6_polymorphic
iORF_182172	95-7-1D	SpB	0	39	ordered_Spar_16	172678	172716	-	1	6_polymorphic
iORF_182175	95-7-1D	SpB	0	12	ordered_Spar_16	172685	172696	+	1	5_SpeGroup
iORF_182176	95-7-1D	SpB	1	21	ordered_Spar_16	172685	172705	+	1	6_polymorphic
iORF_182177	95-7-1D	SpB	0	225	ordered_Spar_16	172685	172909	+	5	6_polymorphic
iORF_182178	95-7-1D	SpB	0	21	ordered_Spar_16	172693	172713	+	1	5_SpeGroup
iORF_182179	95-7-1D	SpB	0	9	ordered_Spar_16	172697	172705	+	0	5_SpeGroup
iORF_182180	95-7-1D	SpB	1	15	ordered_Spar_16	172702	172716	-	0	6_polymorphic
iORF_182182	95-7-1D	SpB	1	162	ordered_Spar_16	172735	172896	-	4	4_divergent
iORF_182183	95-7-1D	SpB	0	200	ordered_Spar_16	172735	172934	-	4	7_ancest
iORF_182184	95-7-1D	SpB	0	21	ordered_Spar_16	172739	172759	+	0	5_SpeGroup
iORF_182185	95-7-1D	SpB	0	72	ordered_Spar_16	172739	172810	+	0	5_SpeGroup
iORF_182186	95-7-1D	SpB	1	171	ordered_Spar_16	172739	172909	+	4	6_polymorphic
iORF_182189	95-7-1D	SpB	1	9	ordered_Spar_16	172815	172823	-	0	3_pPar
iORF_182190	95-7-1D	SpB	1	21	ordered_Spar_16	172822	172842	+	3	3_pPar
iORF_182193	95-7-1D	SpB	0	105	ordered_Spar_16	172830	172934	-	4	7_ancest
iORF_182195	95-7-1D	SpB	0	62	ordered_Spar_16	172835	172896	-	1	5_SpeGroup
iORF_182196	95-7-1D	SpB	0	72	ordered_Spar_16	172835	172906	-	1	6_polymorphic
iORF_182197	95-7-1D	SpB	0	87	ordered_Spar_16	172835	172921	-	1	6_polymorphic
iORF_182200	95-7-1D	SpB	0	45	ordered_Spar_16	172890	172934	-	0	5_SpeGroup
iORF_182202	95-7-1D	SpB	1	24	ordered_Spar_16	172911	172934	-	0	5_SpeGroup
iORF_182203	95-7-1D	SpB	1	93	ordered_Spar_16	172918	173010	-	5	3_pPar
iORF_182205	95-7-1D	SpB	1	66	ordered_Spar_16	172922	172987	+	4	5_SpeGroup
iORF_182206	95-7-1D	SpB	0	81	ordered_Spar_16	172922	173002	+	4	5_SpeGroup
iORF_182207	95-7-1D	SpB	0	12	ordered_Spar_16	172923	172934	-	0	5_SpeGroup
iORF_182209	95-7-1D	SpB	0	51	ordered_Spar_16	172935	172985	-	4	4_divergent
iORF_182212	95-7-1D	SpB	1	27	ordered_Spar_16	172959	172985	-	3	5_SpeGroup
iORF_182216	95-7-1D	SpB	0	9	ordered_Spar_16	172979	172987	+	0	4_divergent
iORF_182217	95-7-1D	SpB	0	55	ordered_Spar_16	172984	173038	+	1	6_polymorphic
iORF_182218	95-7-1D	SpB	1	66	ordered_Spar_16	172984	173049	+	1	6_polymorphic
iORF_182220	95-7-1D	SpB	1	18	ordered_Spar_16	173007	173024	-	1	6_polymorphic
iORF_182221	95-7-1D	SpB	0	36	ordered_Spar_16	173007	173042	-	1	6_polymorphic
iORF_182222	95-7-1D	SpB	0	70	ordered_Spar_16	173007	173076	-	1	6_polymorphic
iORF_182223	95-7-1D	SpB	0	99	ordered_Spar_16	173007	173105	-	1	6_polymorphic
iORF_182224	95-7-1D	SpB	1	66	ordered_Spar_16	173011	173076	-	0	6_polymorphic
iORF_182236	95-7-1D	SpB	0	36	ordered_Spar_16	176437	176472	-	1	5_SpeGroup
iORF_182237	95-7-1D	SpB	1	72	ordered_Spar_16	176437	176508	-	6	5_SpeGroup
iORF_182239	95-7-1D	SpB	0	24	ordered_Spar_16	176485	176508	-	4	5_SpeGroup
iORF_182234	95-7-1D	SpB	1	18	ordered_Spar_16	176534	176551	-	0	4_divergent
iORF_182238	95-7-1D	SpB	1	15	ordered_Spar_16	176551	176565	-	0	4_divergent
iORF_182250	95-7-1D	SpB	0	63	ordered_Spar_16	177699	177761	+	0	6_polymorphic
iORF_182248	95-7-1D	SpB	1	12	ordered_Spar_16	177804	177815	-	0	1_conserved
iORF_182271	95-7-1D	SpB	1	27	ordered_Spar_16	179485	179511	-	0	1_conserved
iORF_182282	95-7-1D	SpB	0	48	ordered_Spar_16	179510	179557	+	0	5_SpeGroup
iORF_182283	95-7-1D	SpB	1	102	ordered_Spar_16	179510	179611	+	2	5_SpeGroup
iORF_182284	95-7-1D	SpB	0	43	ordered_Spar_16	179510	179552	+	0	4_divergent
iORF_182260	95-7-1D	SpB	0	9	ordered_Spar_16	179565	179573	+	0	5_SpeGroup
iORF_182261	95-7-1D	SpB	1	30	ordered_Spar_16	179616	179645	-	0	1_conserved
iORF_182263	95-7-1D	SpB	1	72	ordered_Spar_16	179640	179711	+	0	3_pPar
iORF_182265	95-7-1D	SpB	1	27	ordered_Spar_16	179700	179726	-	0	4_divergent
iORF_182266	95-7-1D	SpB	0	9	ordered_Spar_16	179725	179733	+	0	5_SpeGroup
iORF_182267	95-7-1D	SpB	0	48	ordered_Spar_16	179730	179777	-	1	5_SpeGroup
iORF_182269	95-7-1D	SpB	1	45	ordered_Spar_16	179738	179782	-	1	4_divergent
iORF_182270	95-7-1D	SpB	1	24	ordered_Spar_16	179767	179790	-	0	3_pPar
iORF_182273	95-7-1D	SpB	1	24	ordered_Spar_16	179783	179806	-	0	5_SpeGroup
iORF_182274	95-7-1D	SpB	0	24	ordered_Spar_16	179792	179815	-	0	5_SpeGroup
iORF_182276	95-7-1D	SpB	1	39	ordered_Spar_16	179829	179867	-	0	5_SpeGroup
iORF_182277	95-7-1D	SpB	0	43	ordered_Spar_16	179829	179871	-	0	5_SpeGroup
iORF_182306	95-7-1D	SpB	1	69	ordered_Spar_16	180611	180679	-	3	3_pPar
iORF_182287	95-7-1D	SpB	0	102	ordered_Spar_16	180620	180721	+	5	5_SpeGroup
iORF_182288	95-7-1D	SpB	1	105	ordered_Spar_16	180620	180724	+	11	4_divergent
iORF_182292	95-7-1D	SpB	1	45	ordered_Spar_16	180627	180671	+	3	3_pPar
iORF_182310	95-7-1D	SpB	1	15	ordered_Spar_16	182556	182570	-	0	3_pPar
iORF_182312	95-7-1D	SpB	1	18	ordered_Spar_16	182570	182587	-	0	4_divergent
iORF_182314	95-7-1D	SpB	1	66	ordered_Spar_16	182582	182647	+	1	5_SpeGroup
iORF_182315	95-7-1D	SpB	0	42	ordered_Spar_16	182606	182647	+	1	4_divergent
iORF_182317	95-7-1D	SpB	1	9	ordered_Spar_16	182623	182631	+	0	4_divergent
iORF_182318	95-7-1D	SpB	1	15	ordered_Spar_16	182628	182642	+	1	3_pPar
iORF_182320	95-7-1D	SpB	1	18	ordered_Spar_16	182634	182651	-	1	4_divergent
iORF_182323	95-7-1D	SpB	1	24	ordered_Spar_16	182695	182718	-	1	3_pPar
iORF_182332	95-7-1D	SpB	0	54	ordered_Spar_16	183304	183357	+	0	5_SpeGroup
iORF_182333	95-7-1D	SpB	1	69	ordered_Spar_16	183304	183372	+	1	4_divergent
iORF_182340	95-7-1D	SpB	0	69	ordered_Spar_16	183323	183391	+	1	5_SpeGroup
iORF_182342	95-7-1D	SpB	0	90	ordered_Spar_16	183342	183431	-	1	5_SpeGroup
iORF_182343	95-7-1D	SpB	1	42	ordered_Spar_16	183342	183383	-	1	4_divergent
iORF_182346	95-7-1D	SpB	1	45	ordered_Spar_16	183354	183398	+	1	3_pPar
iORF_182350	95-7-1D	SpB	1	57	ordered_Spar_16	183388	183444	-	0	3_pPar
iORF_182334	95-7-1D	SpB	0	12	ordered_Spar_16	183430	183441	+	0	5_SpeGroup
iORF_182337	95-7-1D	SpB	1	15	ordered_Spar_16	183458	183472	-	0	1_conserved
iORF_182338	95-7-1D	SpB	0	9	ordered_Spar_16	183469	183477	-	0	5_SpeGroup
iORF_182339	95-7-1D	SpB	1	36	ordered_Spar_16	183469	183504	-	0	4_divergent
iORF_182353	95-7-1D	SpB	0	100	ordered_Spar_16	185478	185577	-	1	6_polymorphic
iORF_182362	95-7-1D	SpB	1	72	ordered_Spar_16	185506	185577	-	1	6_polymorphic
iORF_182367	95-7-1D	SpB	0	34	ordered_Spar_16	185544	185577	-	0	5_SpeGroup
iORF_182359	95-7-1D	SpB	1	12	ordered_Spar_16	185704	185715	-	0	3_pPar
iORF_182375	95-7-1D	SpB	1	96	ordered_Spar_16	186874	186969	-	1	4_divergent
iORF_182379	95-7-1D	SpB	1	12	ordered_Spar_16	186918	186929	-	0	4_divergent
iORF_182381	95-7-1D	SpB	1	60	ordered_Spar_16	186920	186979	+	1	4_divergent
iORF_182382	95-7-1D	SpB	0	18	ordered_Spar_16	186926	186943	-	0	4_divergent
iORF_182383	95-7-1D	SpB	0	39	ordered_Spar_16	186926	186964	-	1	5_SpeGroup
iORF_182368	95-7-1D	SpB	0	18	ordered_Spar_16	186943	186960	-	1	5_SpeGroup
iORF_182369	95-7-1D	SpB	1	66	ordered_Spar_16	186957	187022	-	0	4_divergent
iORF_182370	95-7-1D	SpB	0	30	ordered_Spar_16	186966	186995	-	0	5_SpeGroup
iORF_182371	95-7-1D	SpB	0	57	ordered_Spar_16	186966	187022	-	0	7_ancest
iORF_182402	95-7-1D	SpB	1	45	ordered_Spar_16	188845	188889	-	0	6_polymorphic
iORF_182396	95-7-1D	SpB	1	12	ordered_Spar_16	188863	188874	+	0	1_conserved
iORF_182403	95-7-1D	SpB	1	36	ordered_Spar_16	188896	188931	-	4	3_pPar
iORF_182410	95-7-1D	SpB	0	89	ordered_Spar_16	188935	189023	-	1	4_divergent
iORF_182386	95-7-1D	SpB	0	50	ordered_Spar_16	188969	189018	+	1	4_divergent
iORF_182387	95-7-1D	SpB	1	57	ordered_Spar_16	188969	189025	+	1	5_SpeGroup
iORF_182388	95-7-1D	SpB	1	42	ordered_Spar_16	188982	189023	-	1	5_SpeGroup
iORF_182389	95-7-1D	SpB	0	33	ordered_Spar_16	188993	189025	+	0	4_divergent
iORF_182390	95-7-1D	SpB	1	21	ordered_Spar_16	188998	189018	+	0	4_divergent
iORF_182392	95-7-1D	SpB	1	60	ordered_Spar_16	189029	189088	-	3	6_polymorphic
iORF_182393	95-7-1D	SpB	0	90	ordered_Spar_16	189029	189118	-	4	5_SpeGroup
iORF_182394	95-7-1D	SpB	1	27	ordered_Spar_16	189038	189064	+	0	3_pPar
iORF_182395	95-7-1D	SpB	1	57	ordered_Spar_16	189045	189101	+	4	3_pPar
iORF_182397	95-7-1D	SpB	0	33	ordered_Spar_16	189056	189088	-	3	6_polymorphic
iORF_182398	95-7-1D	SpB	0	33	ordered_Spar_16	189058	189090	+	3	6_polymorphic
iORF_182401	95-7-1D	SpB	1	27	ordered_Spar_16	189092	189118	-	1	4_divergent
iORF_182430	95-7-1D	SpB	0	57	ordered_Spar_16	191649	191705	-	0	5_SpeGroup
iORF_182412	95-7-1D	SpB	0	40	ordered_Spar_16	191692	191731	+	0	5_SpeGroup
iORF_182413	95-7-1D	SpB	1	45	ordered_Spar_16	191692	191736	+	0	4_divergent
iORF_182416	95-7-1D	SpB	0	9	ordered_Spar_16	191728	191736	+	0	4_divergent
iORF_182417	95-7-1D	SpB	0	68	ordered_Spar_16	191749	191816	-	1	5_SpeGroup
iORF_182422	95-7-1D	SpB	0	21	ordered_Spar_16	191800	191820	-	0	5_SpeGroup
iORF_182427	95-7-1D	SpB	0	71	ordered_Spar_16	191819	191889	+	0	5_SpeGroup
iORF_182452	95-7-1D	SpB	1	12	ordered_Spar_16	192888	192899	-	0	5_SpeGroup
iORF_182434	95-7-1D	SpB	0	76	ordered_Spar_16	192973	193048	-	4	5_SpeGroup
iORF_182438	95-7-1D	SpB	1	18	ordered_Spar_16	193031	193048	-	0	5_SpeGroup
iORF_182440	95-7-1D	SpB	1	33	ordered_Spar_16	193038	193070	-	0	4_divergent
iORF_182441	95-7-1D	SpB	0	54	ordered_Spar_16	193038	193091	-	3	5_SpeGroup
iORF_182442	95-7-1D	SpB	1	105	ordered_Spar_16	193047	193151	+	4	5_SpeGroup
iORF_182443	95-7-1D	SpB	0	110	ordered_Spar_16	193047	193156	+	4	5_SpeGroup
iORF_182445	95-7-1D	SpB	1	69	ordered_Spar_16	193060	193128	+	3	3_pPar
iORF_182446	95-7-1D	SpB	0	15	ordered_Spar_16	193094	193108	+	0	5_SpeGroup
iORF_182447	95-7-1D	SpB	1	24	ordered_Spar_16	193094	193117	+	0	4_divergent
iORF_182448	95-7-1D	SpB	0	29	ordered_Spar_16	193114	193142	-	1	5_SpeGroup
iORF_182507	95-7-1D	SpB	1	141	ordered_Spar_16	195176	195316	+	3	6_polymorphic
iORF_182508	95-7-1D	SpB	0	219	ordered_Spar_16	195176	195394	+	4	6_polymorphic
iORF_182512	95-7-1D	SpB	1	30	ordered_Spar_16	195205	195234	+	0	6_polymorphic
iORF_182513	95-7-1D	SpB	0	112	ordered_Spar_16	195205	195316	+	2	5_SpeGroup
iORF_182515	95-7-1D	SpB	0	30	ordered_Spar_16	195231	195260	-	0	6_polymorphic
iORF_182527	95-7-1D	SpB	0	111	ordered_Spar_16	195395	195505	-	0	5_SpeGroup
iORF_182528	95-7-1D	SpB	1	72	ordered_Spar_16	195406	195477	-	0	3_pPar
iORF_182539	95-7-1D	SpB	1	9	ordered_Spar_16	195483	195491	-	0	3_pPar
iORF_182540	95-7-1D	SpB	1	18	ordered_Spar_16	195488	195505	-	0	4_divergent
iORF_182665	95-7-1D	SpB	1	117	ordered_Spar_16	196664	196780	+	1	4_divergent
iORF_182668	95-7-1D	SpB	0	19	ordered_Spar_16	196664	196682	+	0	5_SpeGroup
iORF_182574	95-7-1D	SpB	1	15	ordered_Spar_16	196777	196791	-	0	4_divergent
iORF_182581	95-7-1D	SpB	1	9	ordered_Spar_16	196818	196826	-	0	1_conserved
iORF_182584	95-7-1D	SpB	0	72	ordered_Spar_16	196823	196894	-	1	5_SpeGroup
iORF_182589	95-7-1D	SpB	0	84	ordered_Spar_16	196848	196931	+	1	7_ancest
iORF_182590	95-7-1D	SpB	1	150	ordered_Spar_16	196848	196997	+	14	5_SpeGroup
iORF_182591	95-7-1D	SpB	0	175	ordered_Spar_16	196848	197022	+	15	6_polymorphic
iORF_182592	95-7-1D	SpB	0	210	ordered_Spar_16	196848	197057	+	23	5_SpeGroup
iORF_182593	95-7-1D	SpB	0	234	ordered_Spar_16	196848	197081	+	24	6_polymorphic
iORF_182595	95-7-1D	SpB	1	27	ordered_Spar_16	196868	196894	-	0	4_divergent
iORF_182597	95-7-1D	SpB	1	75	ordered_Spar_16	196891	196965	-	2	5_SpeGroup
iORF_182598	95-7-1D	SpB	0	15	ordered_Spar_16	196896	196910	-	0	6_polymorphic
iORF_182601	95-7-1D	SpB	0	53	ordered_Spar_16	196913	196965	-	2	5_SpeGroup
iORF_182603	95-7-1D	SpB	0	31	ordered_Spar_16	196935	196965	-	2	5_SpeGroup
iORF_182606	95-7-1D	SpB	0	20	ordered_Spar_16	196946	196965	-	2	7_ancest
iORF_182636	95-7-1D	SpB	0	21	ordered_Spar_16	197083	197103	+	2	5_SpeGroup
iORF_182651	95-7-1D	SpB	0	18	ordered_Spar_16	197176	197193	-	0	4_divergent
iORF_182652	95-7-1D	SpB	1	114	ordered_Spar_16	197176	197289	-	9	5_SpeGroup
iORF_182653	95-7-1D	SpB	1	12	ordered_Spar_16	197184	197195	+	0	1_conserved
iORF_182656	95-7-1D	SpB	0	101	ordered_Spar_16	197192	197292	+	9	4_divergent
iORF_182657	95-7-1D	SpB	1	144	ordered_Spar_16	197192	197335	+	9	5_SpeGroup
iORF_182659	95-7-1D	SpB	1	27	ordered_Spar_16	197197	197223	+	1	3_pPar
iORF_182660	95-7-1D	SpB	1	15	ordered_Spar_16	197202	197216	-	1	3_pPar
iORF_182667	95-7-1D	SpB	0	53	ordered_Spar_16	197237	197289	-	8	5_SpeGroup
iORF_182670	95-7-1D	SpB	0	44	ordered_Spar_16	197246	197289	-	8	7_ancest
iORF_182680	95-7-1D	SpB	1	12	ordered_Spar_16	197265	197276	-	0	6_polymorphic
iORF_182681	95-7-1D	SpB	0	45	ordered_Spar_16	197282	197326	+	0	5_SpeGroup
iORF_182682	95-7-1D	SpB	0	54	ordered_Spar_16	197282	197335	+	0	5_SpeGroup
iORF_182684	95-7-1D	SpB	1	24	ordered_Spar_16	197299	197322	-	0	3_pPar
iORF_182685	95-7-1D	SpB	1	15	ordered_Spar_16	197313	197327	+	0	4_divergent
iORF_182686	95-7-1D	SpB	0	18	ordered_Spar_16	197313	197330	+	0	5_SpeGroup
iORF_182737	95-7-1D	SpB	1	51	ordered_Spar_16	198602	198652	+	10	6_polymorphic
iORF_182730	95-7-1D	SpB	0	63	ordered_Spar_16	198678	198740	+	1	4_divergent
iORF_182754	95-7-1D	SpB	0	63	ordered_Spar_16	198872	198934	+	0	4_divergent
iORF_182756	95-7-1D	SpB	1	93	ordered_Spar_16	198872	198964	+	10	5_SpeGroup
iORF_182762	95-7-1D	SpB	1	111	ordered_Spar_16	198891	199001	+	10	5_SpeGroup
iORF_183192	95-7-1D	SpB	1	33	ordered_Spar_16	202002	202034	-	1	4_divergent
iORF_182981	95-7-1D	SpB	0	12	ordered_Spar_16	202008	202019	+	1	5_SpeGroup
iORF_183073	95-7-1D	SpB	1	90	ordered_Spar_16	202031	202120	-	2	4_divergent
iORF_183089	95-7-1D	SpB	1	63	ordered_Spar_16	202033	202095	+	1	3_pPar
iORF_183185	95-7-1D	SpB	0	123	ordered_Spar_16	202046	202168	+	9	5_SpeGroup
iORF_183227	95-7-1D	SpB	0	50	ordered_Spar_16	202081	202130	-	1	5_SpeGroup
iORF_183228	95-7-1D	SpB	1	12	ordered_Spar_16	202081	202092	-	0	4_divergent
iORF_183233	95-7-1D	SpB	0	42	ordered_Spar_16	202088	202129	-	1	5_SpeGroup
iORF_183241	95-7-1D	SpB	0	29	ordered_Spar_16	202092	202120	-	1	5_SpeGroup
iORF_183242	95-7-1D	SpB	0	88	ordered_Spar_16	202092	202179	-	8	6_polymorphic
iORF_182977	95-7-1D	SpB	1	21	ordered_Spar_16	202104	202124	+	1	4_divergent
iORF_182979	95-7-1D	SpB	0	180	ordered_Spar_16	202104	202283	+	9	5_SpeGroup
iORF_182986	95-7-1D	SpB	0	35	ordered_Spar_16	202112	202146	+	1	6_polymorphic
iORF_182991	95-7-1D	SpB	1	63	ordered_Spar_16	202117	202179	-	8	6_polymorphic
iORF_182992	95-7-1D	SpB	0	75	ordered_Spar_16	202117	202191	-	8	6_polymorphic
iORF_182998	95-7-1D	SpB	0	59	ordered_Spar_16	202121	202179	-	7	5_SpeGroup
iORF_183012	95-7-1D	SpB	0	9	ordered_Spar_16	202154	202162	+	0	5_SpeGroup
iORF_183013	95-7-1D	SpB	0	54	ordered_Spar_16	202154	202207	+	1	6_polymorphic
iORF_183014	95-7-1D	SpB	1	84	ordered_Spar_16	202154	202237	+	1	6_polymorphic
iORF_183015	95-7-1D	SpB	0	136	ordered_Spar_16	202154	202289	+	2	5_SpeGroup
iORF_183018	95-7-1D	SpB	0	33	ordered_Spar_16	202159	202191	-	1	7_ancest
iORF_183019	95-7-1D	SpB	0	26	ordered_Spar_16	202166	202191	-	1	5_SpeGroup
iORF_183033	95-7-1D	SpB	0	61	ordered_Spar_16	202182	202242	-	0	5_SpeGroup
iORF_183038	95-7-1D	SpB	1	57	ordered_Spar_16	202202	202258	-	0	5_SpeGroup
iORF_183039	95-7-1D	SpB	0	46	ordered_Spar_16	202213	202258	-	0	5_SpeGroup
iORF_183040	95-7-1D	SpB	0	183	ordered_Spar_16	202213	202395	-	9	5_SpeGroup
iORF_183060	95-7-1D	SpB	1	27	ordered_Spar_16	202242	202268	-	0	4_divergent
iORF_183067	95-7-1D	SpB	1	66	ordered_Spar_16	202330	202395	-	8	5_SpeGroup
iORF_183081	95-7-1D	SpB	0	48	ordered_Spar_16	202348	202395	-	8	6_polymorphic
iORF_183104	95-7-1D	SpB	0	9	ordered_Spar_16	202387	202395	-	0	6_polymorphic
iORF_183076	95-7-1D	SpB	1	24	ordered_Spar_16	204021	204044	+	0	6_polymorphic
iORF_183082	95-7-1D	SpB	1	165	ordered_Spar_16	204123	204287	-	2	5_SpeGroup
iORF_183083	95-7-1D	SpB	0	169	ordered_Spar_16	204123	204291	-	2	7_ancest
iORF_183084	95-7-1D	SpB	1	24	ordered_Spar_16	204173	204196	-	0	3_pPar
iORF_183085	95-7-1D	SpB	0	107	ordered_Spar_16	204181	204287	-	2	4_divergent
iORF_183086	95-7-1D	SpB	1	111	ordered_Spar_16	204181	204291	-	2	5_SpeGroup
iORF_183087	95-7-1D	SpB	1	12	ordered_Spar_16	204187	204198	+	0	4_divergent
iORF_183090	95-7-1D	SpB	0	82	ordered_Spar_16	204206	204287	-	2	7_ancest
iORF_183091	95-7-1D	SpB	0	86	ordered_Spar_16	204206	204291	-	2	4_divergent
iORF_183132	95-7-1D	SpB	0	47	ordered_Spar_16	205111	205157	-	2	5_SpeGroup
iORF_183136	95-7-1D	SpB	0	51	ordered_Spar_16	205130	205180	-	2	5_SpeGroup
iORF_183139	95-7-1D	SpB	1	18	ordered_Spar_16	205140	205157	-	1	4_divergent
iORF_183140	95-7-1D	SpB	1	18	ordered_Spar_16	205142	205159	+	1	4_divergent
iORF_183142	95-7-1D	SpB	0	90	ordered_Spar_16	205142	205231	+	4	5_SpeGroup
iORF_183143	95-7-1D	SpB	0	113	ordered_Spar_16	205142	205254	+	5	7_ancest
iORF_183144	95-7-1D	SpB	0	14	ordered_Spar_16	205146	205159	+	1	4_divergent
iORF_183145	95-7-1D	SpB	1	21	ordered_Spar_16	205146	205166	+	1	4_divergent
iORF_183146	95-7-1D	SpB	1	99	ordered_Spar_16	205156	205254	+	4	4_divergent
iORF_183147	95-7-1D	SpB	1	72	ordered_Spar_16	205160	205231	+	3	4_divergent
iORF_183148	95-7-1D	SpB	1	18	ordered_Spar_16	205163	205180	-	1	4_divergent
iORF_183150	95-7-1D	SpB	0	60	ordered_Spar_16	205191	205250	+	3	5_SpeGroup
iORF_183152	95-7-1D	SpB	1	33	ordered_Spar_16	205228	205260	-	1	6_polymorphic
iORF_183153	95-7-1D	SpB	0	92	ordered_Spar_16	205228	205319	-	4	6_polymorphic
iORF_183154	95-7-1D	SpB	1	45	ordered_Spar_16	205235	205279	-	2	4_divergent
iORF_183155	95-7-1D	SpB	0	46	ordered_Spar_16	205235	205280	-	2	5_SpeGroup
iORF_183156	95-7-1D	SpB	1	12	ordered_Spar_16	205239	205250	+	1	6_polymorphic
iORF_183160	95-7-1D	SpB	0	43	ordered_Spar_16	205247	205289	+	2	5_SpeGroup
iORF_183161	95-7-1D	SpB	1	60	ordered_Spar_16	205247	205306	+	2	6_polymorphic
iORF_183165	95-7-1D	SpB	1	39	ordered_Spar_16	205281	205319	-	2	6_polymorphic
iORF_183169	95-7-1D	SpB	1	48	ordered_Spar_16	205291	205338	-	1	5_SpeGroup
iORF_183171	95-7-1D	SpB	0	41	ordered_Spar_16	205298	205338	-	1	5_SpeGroup
iORF_183367	95-7-1D	SpB	1	15	ordered_Spar_16	208260	208274	+	0	5_SpeGroup
iORF_183404	95-7-1D	SpB	1	27	ordered_Spar_16	208312	208338	-	4	3_pPar
iORF_183254	95-7-1D	SpB	0	96	ordered_Spar_16	208362	208457	+	2	4_divergent
iORF_183295	95-7-1D	SpB	1	36	ordered_Spar_16	208454	208489	-	0	4_divergent
iORF_183305	95-7-1D	SpB	0	27	ordered_Spar_16	208463	208489	-	0	5_SpeGroup
iORF_183330	95-7-1D	SpB	1	12	ordered_Spar_16	208499	208510	-	0	4_divergent
iORF_183299	95-7-1D	SpB	1	42	ordered_Spar_16	210369	210410	-	0	6_polymorphic
iORF_183301	95-7-1D	SpB	0	115	ordered_Spar_16	210369	210483	-	1	6_polymorphic
iORF_183303	95-7-1D	SpB	1	93	ordered_Spar_16	210391	210483	-	1	6_polymorphic
iORF_183310	95-7-1D	SpB	0	59	ordered_Spar_16	210425	210483	-	1	4_divergent
iORF_183311	95-7-1D	SpB	0	122	ordered_Spar_16	210434	210555	+	8	5_SpeGroup
iORF_183312	95-7-1D	SpB	1	30	ordered_Spar_16	210475	210504	+	0	4_divergent
iORF_183317	95-7-1D	SpB	1	27	ordered_Spar_16	210559	210585	-	0	4_divergent
iORF_183319	95-7-1D	SpB	0	15	ordered_Spar_16	210571	210585	-	0	7_ancest
iORF_183325	95-7-1D	SpB	0	12	ordered_Spar_16	210616	210627	-	0	4_divergent
iORF_183384	95-7-1D	SpB	1	69	ordered_Spar_16	211793	211861	-	5	6_polymorphic
iORF_183385	95-7-1D	SpB	1	39	ordered_Spar_16	211802	211840	+	2	4_divergent
iORF_183386	95-7-1D	SpB	0	48	ordered_Spar_16	211802	211849	+	2	5_SpeGroup
iORF_183389	95-7-1D	SpB	0	54	ordered_Spar_16	211815	211868	+	5	5_SpeGroup
iORF_183390	95-7-1D	SpB	0	61	ordered_Spar_16	211815	211875	+	5	6_polymorphic
iORF_183427	95-7-1D	SpB	1	30	ordered_Spar_16	212387	212416	+	0	4_divergent
iORF_183430	95-7-1D	SpB	0	24	ordered_Spar_16	212393	212416	+	0	5_SpeGroup
iORF_183431	95-7-1D	SpB	0	30	ordered_Spar_16	212397	212426	+	0	4_divergent
iORF_183432	95-7-1D	SpB	1	15	ordered_Spar_16	212408	212422	-	0	4_divergent
iORF_183433	95-7-1D	SpB	0	126	ordered_Spar_16	212423	212548	+	1	5_SpeGroup
iORF_183434	95-7-1D	SpB	1	84	ordered_Spar_16	212426	212509	+	1	5_SpeGroup
iORF_183435	95-7-1D	SpB	0	123	ordered_Spar_16	212426	212548	+	1	7_ancest
iORF_183436	95-7-1D	SpB	0	137	ordered_Spar_16	212426	212562	+	1	6_polymorphic
iORF_183437	95-7-1D	SpB	0	225	ordered_Spar_16	212426	212650	+	5	6_polymorphic
iORF_183438	95-7-1D	SpB	1	27	ordered_Spar_16	212451	212477	-	0	3_pPar
iORF_183441	95-7-1D	SpB	1	21	ordered_Spar_16	212474	212494	-	0	4_divergent
iORF_183453	95-7-1D	SpB	1	87	ordered_Spar_16	212564	212650	+	4	6_polymorphic
iORF_183454	95-7-1D	SpB	1	75	ordered_Spar_16	212574	212648	-	4	4_divergent
iORF_183456	95-7-1D	SpB	1	75	ordered_Spar_16	212581	212655	-	4	4_divergent
iORF_183466	95-7-1D	SpB	1	81	ordered_Spar_16	212682	212762	-	3	6_polymorphic
iORF_183467	95-7-1D	SpB	0	145	ordered_Spar_16	212682	212826	-	3	6_polymorphic
iORF_183470	95-7-1D	SpB	0	87	ordered_Spar_16	212684	212770	+	3	5_SpeGroup
iORF_183472	95-7-1D	SpB	0	9	ordered_Spar_16	212700	212708	+	0	5_SpeGroup
iORF_183473	95-7-1D	SpB	1	129	ordered_Spar_16	212700	212828	+	3	6_polymorphic
iORF_183474	95-7-1D	SpB	0	145	ordered_Spar_16	212700	212844	+	3	6_polymorphic
iORF_183475	95-7-1D	SpB	1	24	ordered_Spar_16	212716	212739	-	0	5_SpeGroup
iORF_183476	95-7-1D	SpB	0	39	ordered_Spar_16	212724	212762	-	3	5_SpeGroup
iORF_183477	95-7-1D	SpB	0	67	ordered_Spar_16	212734	212800	+	3	6_polymorphic
iORF_183478	95-7-1D	SpB	0	82	ordered_Spar_16	212734	212815	+	3	5_SpeGroup
iORF_183479	95-7-1D	SpB	1	111	ordered_Spar_16	212734	212844	+	3	6_polymorphic
iORF_183483	95-7-1D	SpB	1	48	ordered_Spar_16	212779	212826	-	0	6_polymorphic
iORF_183487	95-7-1D	SpB	0	9	ordered_Spar_16	212836	212844	+	0	5_SpeGroup
iORF_183501	95-7-1D	SpB	0	147	ordered_Spar_16	213956	214102	-	4	6_polymorphic
iORF_183502	95-7-1D	SpB	1	261	ordered_Spar_16	213956	214216	-	6	6_polymorphic
iORF_183512	95-7-1D	SpB	0	90	ordered_Spar_16	213964	214053	+	4	7_ancest
iORF_183513	95-7-1D	SpB	0	40	ordered_Spar_16	213964	214003	+	1	5_SpeGroup
iORF_183514	95-7-1D	SpB	1	45	ordered_Spar_16	213964	214008	+	1	4_divergent
iORF_183536	95-7-1D	SpB	0	114	ordered_Spar_16	213989	214102	-	4	7_ancest
iORF_183538	95-7-1D	SpB	0	36	ordered_Spar_16	213989	214024	-	1	5_SpeGroup
iORF_183545	95-7-1D	SpB	0	87	ordered_Spar_16	214005	214091	+	3	5_SpeGroup
iORF_183497	95-7-1D	SpB	0	101	ordered_Spar_16	214116	214216	-	2	6_polymorphic
iORF_183504	95-7-1D	SpB	1	24	ordered_Spar_16	214201	214224	-	1	3_pPar
iORF_183506	95-7-1D	SpB	0	33	ordered_Spar_16	214229	214261	-	0	5_SpeGroup
iORF_183507	95-7-1D	SpB	1	96	ordered_Spar_16	214229	214324	-	0	4_divergent
iORF_183509	95-7-1D	SpB	0	61	ordered_Spar_16	214248	214308	+	0	5_SpeGroup
iORF_183510	95-7-1D	SpB	1	81	ordered_Spar_16	214248	214328	+	0	4_divergent
iORF_183511	95-7-1D	SpB	0	64	ordered_Spar_16	214261	214324	-	0	5_SpeGroup
iORF_183516	95-7-1D	SpB	1	27	ordered_Spar_16	214282	214308	+	0	4_divergent
iORF_183517	95-7-1D	SpB	1	15	ordered_Spar_16	214298	214312	+	0	3_pPar
iORF_183520	95-7-1D	SpB	1	75	ordered_Spar_16	214340	214414	+	1	3_pPar
iORF_183527	95-7-1D	SpB	1	12	ordered_Spar_16	214386	214397	+	0	1_conserved
iORF_183529	95-7-1D	SpB	1	9	ordered_Spar_16	214438	214446	-	0	1_conserved
iORF_183532	95-7-1D	SpB	0	61	ordered_Spar_16	214454	214514	+	0	5_SpeGroup
iORF_183533	95-7-1D	SpB	1	108	ordered_Spar_16	214454	214561	+	1	4_divergent
iORF_183534	95-7-1D	SpB	1	30	ordered_Spar_16	214465	214494	+	0	4_divergent
iORF_183535	95-7-1D	SpB	0	31	ordered_Spar_16	214465	214495	+	0	5_SpeGroup
iORF_183539	95-7-1D	SpB	0	33	ordered_Spar_16	214529	214561	+	1	5_SpeGroup
iORF_184777	95-7-1D	SpB	1	30	ordered_Spar_16	242620	242649	+	0	3_pPar
iORF_184782	95-7-1D	SpB	1	66	ordered_Spar_16	242655	242720	-	1	3_pPar
iORF_184783	95-7-1D	SpB	1	24	ordered_Spar_16	242680	242703	+	0	1_conserved
iORF_184786	95-7-1D	SpB	1	12	ordered_Spar_16	242715	242726	+	0	3_pPar
iORF_184900	95-7-1D	SpB	1	18	ordered_Spar_16	243628	243645	+	0	4_divergent
iORF_184903	95-7-1D	SpB	0	78	ordered_Spar_16	243628	243705	+	0	5_SpeGroup
iORF_184867	95-7-1D	SpB	1	15	ordered_Spar_16	243642	243656	-	0	4_divergent
iORF_184901	95-7-1D	SpB	1	45	ordered_Spar_16	243696	243740	+	0	6_polymorphic
iORF_184810	95-7-1D	SpB	1	45	ordered_Spar_16	243733	243777	-	0	4_divergent
iORF_184837	95-7-1D	SpB	0	27	ordered_Spar_16	243782	243808	-	0	4_divergent
iORF_184844	95-7-1D	SpB	1	60	ordered_Spar_16	243789	243848	-	0	1_conserved
iORF_184870	95-7-1D	SpB	1	42	ordered_Spar_16	243900	243941	-	1	4_divergent
iORF_184871	95-7-1D	SpB	0	18	ordered_Spar_16	243924	243941	-	0	4_divergent
iORF_184872	95-7-1D	SpB	1	57	ordered_Spar_16	243934	243990	+	0	6_polymorphic
iORF_184874	95-7-1D	SpB	0	55	ordered_Spar_16	243949	244003	-	1	5_SpeGroup
iORF_184876	95-7-1D	SpB	1	30	ordered_Spar_16	243974	244003	-	1	4_divergent
iORF_184877	95-7-1D	SpB	1	12	ordered_Spar_16	243987	243998	+	1	3_pPar
iORF_184879	95-7-1D	SpB	0	22	ordered_Spar_16	243995	244016	+	0	5_SpeGroup
iORF_184881	95-7-1D	SpB	1	105	ordered_Spar_16	243995	244099	+	0	4_divergent
iORF_184882	95-7-1D	SpB	0	87	ordered_Spar_16	244013	244099	+	0	5_SpeGroup
iORF_184886	95-7-1D	SpB	0	57	ordered_Spar_16	244073	244129	-	0	5_SpeGroup
iORF_184888	95-7-1D	SpB	0	114	ordered_Spar_16	244128	244241	+	0	5_SpeGroup
iORF_184889	95-7-1D	SpB	1	21	ordered_Spar_16	244141	244161	-	0	3_pPar
iORF_184893	95-7-1D	SpB	0	264	ordered_Spar_16	244195	244458	-	13	5_SpeGroup
iORF_184894	95-7-1D	SpB	1	123	ordered_Spar_16	244247	244369	-	12	5_SpeGroup
iORF_184895	95-7-1D	SpB	0	212	ordered_Spar_16	244247	244458	-	13	5_SpeGroup
iORF_184896	95-7-1D	SpB	0	71	ordered_Spar_16	244299	244369	-	10	4_divergent
iORF_184897	95-7-1D	SpB	0	110	ordered_Spar_16	244324	244433	+	11	4_divergent
iORF_184899	95-7-1D	SpB	1	135	ordered_Spar_16	244324	244458	-	1	5_SpeGroup
iORF_184904	95-7-1D	SpB	1	198	ordered_Spar_16	244437	244634	-	2	4_divergent
iORF_184906	95-7-1D	SpB	0	176	ordered_Spar_16	244459	244634	-	2	5_SpeGroup
iORF_184910	95-7-1D	SpB	1	42	ordered_Spar_16	244497	244538	+	1	3_pPar
iORF_184913	95-7-1D	SpB	0	157	ordered_Spar_16	244531	244687	-	2	5_SpeGroup
iORF_184914	95-7-1D	SpB	1	15	ordered_Spar_16	244531	244545	-	0	4_divergent
iORF_184916	95-7-1D	SpB	1	21	ordered_Spar_16	244571	244591	-	0	3_pPar
iORF_184917	95-7-1D	SpB	0	46	ordered_Spar_16	244601	244646	-	2	4_divergent
iORF_184918	95-7-1D	SpB	1	87	ordered_Spar_16	244601	244687	-	2	4_divergent
iORF_184800	95-7-1D	SpB	0	94	ordered_Spar_16	244633	244726	+	2	4_divergent
iORF_184801	95-7-1D	SpB	1	102	ordered_Spar_16	244633	244734	+	2	5_SpeGroup
iORF_184802	95-7-1D	SpB	0	52	ordered_Spar_16	244636	244687	-	2	7_ancest
iORF_184803	95-7-1D	SpB	0	55	ordered_Spar_16	244641	244695	-	2	5_SpeGroup
iORF_184805	95-7-1D	SpB	1	51	ordered_Spar_16	244645	244695	-	2	5_SpeGroup
iORF_184806	95-7-1D	SpB	0	49	ordered_Spar_16	244658	244706	+	0	5_SpeGroup
iORF_184807	95-7-1D	SpB	1	69	ordered_Spar_16	244658	244726	+	0	5_SpeGroup
iORF_184808	95-7-1D	SpB	0	28	ordered_Spar_16	244668	244695	-	0	5_SpeGroup
iORF_184809	95-7-1D	SpB	1	9	ordered_Spar_16	244703	244711	-	0	1_conserved
iORF_184812	95-7-1D	SpB	1	81	ordered_Spar_16	244734	244814	+	0	3_pPar
iORF_184815	95-7-1D	SpB	0	33	ordered_Spar_16	244848	244880	+	0	4_divergent
iORF_184816	95-7-1D	SpB	1	51	ordered_Spar_16	244852	244902	-	3	4_divergent
iORF_184818	95-7-1D	SpB	0	9	ordered_Spar_16	244894	244902	-	0	5_SpeGroup
iORF_184821	95-7-1D	SpB	1	162	ordered_Spar_16	244923	245084	+	2	4_divergent
iORF_184827	95-7-1D	SpB	1	30	ordered_Spar_16	244983	245012	-	0	5_SpeGroup
iORF_184829	95-7-1D	SpB	1	21	ordered_Spar_16	245011	245031	+	0	3_pPar
iORF_184839	95-7-1D	SpB	0	34	ordered_Spar_16	245206	245239	-	2	5_SpeGroup
iORF_184845	95-7-1D	SpB	0	24	ordered_Spar_16	245405	245428	+	0	5_SpeGroup
iORF_184846	95-7-1D	SpB	1	54	ordered_Spar_16	245405	245458	+	10	5_SpeGroup
iORF_184847	95-7-1D	SpB	0	69	ordered_Spar_16	245405	245473	+	11	5_SpeGroup
iORF_184852	95-7-1D	SpB	1	9	ordered_Spar_16	245491	245499	+	0	3_pPar
iORF_184855	95-7-1D	SpB	0	99	ordered_Spar_16	245513	245611	+	0	5_SpeGroup
iORF_184856	95-7-1D	SpB	0	49	ordered_Spar_16	245526	245574	-	0	5_SpeGroup
iORF_184857	95-7-1D	SpB	1	36	ordered_Spar_16	245539	245574	-	0	4_divergent
iORF_184859	95-7-1D	SpB	0	22	ordered_Spar_16	245543	245564	+	0	5_SpeGroup
iORF_184861	95-7-1D	SpB	0	93	ordered_Spar_16	245543	245635	+	0	7_ancest
iORF_184864	95-7-1D	SpB	1	51	ordered_Spar_16	245599	245649	-	0	1_conserved
iORF_184941	95-7-1D	SpB	1	15	ordered_Spar_16	248107	248121	-	0	1_conserved
iORF_184942	95-7-1D	SpB	1	21	ordered_Spar_16	248114	248134	-	0	3_pPar
iORF_184943	95-7-1D	SpB	0	88	ordered_Spar_16	248116	248203	+	3	5_SpeGroup
iORF_184944	95-7-1D	SpB	1	102	ordered_Spar_16	248116	248217	+	3	4_divergent
iORF_184921	95-7-1D	SpB	1	39	ordered_Spar_16	248154	248192	-	1	3_pPar
iORF_184923	95-7-1D	SpB	1	63	ordered_Spar_16	248214	248276	+	4	1_conserved
iORF_184927	95-7-1D	SpB	1	60	ordered_Spar_16	248226	248285	-	2	6_polymorphic
iORF_184932	95-7-1D	SpB	0	9	ordered_Spar_16	248277	248285	-	0	6_polymorphic
iORF_184983	95-7-1D	SpB	1	93	ordered_Spar_16	252452	252544	-	0	3_pPar
iORF_184986	95-7-1D	SpB	1	45	ordered_Spar_16	252474	252518	+	0	1_conserved
iORF_184990	95-7-1D	SpB	1	24	ordered_Spar_16	252505	252528	-	0	3_pPar
iORF_184953	95-7-1D	SpB	0	45	ordered_Spar_16	252518	252562	+	2	5_SpeGroup
iORF_184959	95-7-1D	SpB	1	66	ordered_Spar_16	252595	252660	-	2	4_divergent
iORF_184960	95-7-1D	SpB	0	124	ordered_Spar_16	252595	252718	-	3	5_SpeGroup
iORF_184962	95-7-1D	SpB	1	93	ordered_Spar_16	252626	252718	-	3	6_polymorphic
iORF_184963	95-7-1D	SpB	1	12	ordered_Spar_16	252638	252649	+	0	4_divergent
iORF_184964	95-7-1D	SpB	0	36	ordered_Spar_16	252638	252673	+	2	7_ancest
iORF_184965	95-7-1D	SpB	0	64	ordered_Spar_16	252638	252701	+	2	5_SpeGroup
iORF_184967	95-7-1D	SpB	1	51	ordered_Spar_16	252651	252701	+	2	6_polymorphic
iORF_184968	95-7-1D	SpB	0	100	ordered_Spar_16	252651	252750	+	3	5_SpeGroup
iORF_184969	95-7-1D	SpB	0	108	ordered_Spar_16	252651	252758	+	3	6_polymorphic
iORF_184972	95-7-1D	SpB	1	69	ordered_Spar_16	252655	252723	+	3	4_divergent
iORF_184976	95-7-1D	SpB	0	18	ordered_Spar_16	252701	252718	-	1	6_polymorphic
iORF_184979	95-7-1D	SpB	1	42	ordered_Spar_16	252717	252758	+	0	6_polymorphic
iORF_184980	95-7-1D	SpB	0	46	ordered_Spar_16	252717	252762	+	0	4_divergent
iORF_184995	95-7-1D	SpB	1	9	ordered_Spar_16	253721	253729	+	1	3_pPar
iORF_185004	95-7-1D	SpB	1	12	ordered_Spar_16	253735	253746	-	0	4_divergent
iORF_185019	95-7-1D	SpB	1	105	ordered_Spar_16	253754	253858	-	1	6_polymorphic
iORF_185020	95-7-1D	SpB	0	42	ordered_Spar_16	253754	253795	-	1	6_polymorphic
iORF_185021	95-7-1D	SpB	1	48	ordered_Spar_16	253759	253806	+	1	4_divergent
iORF_185022	95-7-1D	SpB	1	18	ordered_Spar_16	253771	253788	-	1	3_pPar
iORF_185024	95-7-1D	SpB	0	63	ordered_Spar_16	253796	253858	-	0	6_polymorphic
iORF_184996	95-7-1D	SpB	1	12	ordered_Spar_16	253828	253839	+	0	1_conserved
iORF_184999	95-7-1D	SpB	0	30	ordered_Spar_16	253859	253888	-	0	4_divergent
iORF_185003	95-7-1D	SpB	1	102	ordered_Spar_16	253921	254022	-	0	6_polymorphic
iORF_185005	95-7-1D	SpB	1	18	ordered_Spar_16	253932	253949	-	0	4_divergent
iORF_185006	95-7-1D	SpB	0	85	ordered_Spar_16	253932	254016	-	0	5_SpeGroup
iORF_185007	95-7-1D	SpB	0	91	ordered_Spar_16	253932	254022	-	0	7_ancest
iORF_185008	95-7-1D	SpB	1	24	ordered_Spar_16	253934	253957	+	0	3_pPar
iORF_185010	95-7-1D	SpB	1	24	ordered_Spar_16	253942	253965	+	0	3_pPar
iORF_185011	95-7-1D	SpB	1	36	ordered_Spar_16	253962	253997	+	0	5_SpeGroup
iORF_185012	95-7-1D	SpB	0	79	ordered_Spar_16	253962	254040	+	0	4_divergent
iORF_185013	95-7-1D	SpB	0	9	ordered_Spar_16	253967	253975	+	0	6_polymorphic
iORF_185014	95-7-1D	SpB	0	31	ordered_Spar_16	253967	253997	+	0	5_SpeGroup
iORF_185015	95-7-1D	SpB	0	51	ordered_Spar_16	253972	254022	-	0	6_polymorphic
iORF_185017	95-7-1D	SpB	1	24	ordered_Spar_16	254009	254032	-	0	4_divergent
iORF_185018	95-7-1D	SpB	0	9	ordered_Spar_16	254024	254032	-	0	4_divergent
iORF_185030	95-7-1D	SpB	0	109	ordered_Spar_16	255539	255647	-	0	6_polymorphic
iORF_185032	95-7-1D	SpB	1	9	ordered_Spar_16	255569	255577	+	0	5_SpeGroup
iORF_185033	95-7-1D	SpB	0	81	ordered_Spar_16	255569	255649	+	0	5_SpeGroup
iORF_185034	95-7-1D	SpB	0	99	ordered_Spar_16	255569	255667	+	0	5_SpeGroup
iORF_185035	95-7-1D	SpB	0	24	ordered_Spar_16	255580	255603	-	0	6_polymorphic
iORF_185036	95-7-1D	SpB	1	84	ordered_Spar_16	255580	255663	-	0	6_polymorphic
iORF_185037	95-7-1D	SpB	0	30	ordered_Spar_16	255585	255614	-	0	4_divergent
iORF_185038	95-7-1D	SpB	1	63	ordered_Spar_16	255585	255647	-	0	6_polymorphic
iORF_185039	95-7-1D	SpB	0	79	ordered_Spar_16	255585	255663	-	0	6_polymorphic
iORF_185040	95-7-1D	SpB	1	18	ordered_Spar_16	255588	255605	+	0	1_conserved
iORF_185041	95-7-1D	SpB	1	48	ordered_Spar_16	255602	255649	+	0	6_polymorphic
iORF_185042	95-7-1D	SpB	0	94	ordered_Spar_16	255602	255695	+	0	6_polymorphic
iORF_185047	95-7-1D	SpB	0	66	ordered_Spar_16	255760	255825	-	0	6_polymorphic
iORF_185048	95-7-1D	SpB	1	15	ordered_Spar_16	255763	255777	+	0	4_divergent
iORF_185053	95-7-1D	SpB	0	36	ordered_Spar_16	255798	255833	+	2	5_SpeGroup
iORF_185054	95-7-1D	SpB	0	52	ordered_Spar_16	255798	255849	+	2	5_SpeGroup
iORF_185058	95-7-1D	SpB	0	39	ordered_Spar_16	255824	255862	+	3	6_polymorphic
iORF_185060	95-7-1D	SpB	0	18	ordered_Spar_16	255832	255849	+	0	6_polymorphic
iORF_185097	95-7-1D	SpB	1	141	ordered_Spar_16	257129	257269	+	2	4_divergent
iORF_185098	95-7-1D	SpB	0	175	ordered_Spar_16	257129	257303	+	4	7_ancest
iORF_185106	95-7-1D	SpB	1	12	ordered_Spar_16	257137	257148	-	0	3_pPar
iORF_185111	95-7-1D	SpB	0	120	ordered_Spar_16	257150	257269	+	1	5_SpeGroup
iORF_185124	95-7-1D	SpB	1	15	ordered_Spar_16	257166	257180	-	0	6_polymorphic
iORF_185125	95-7-1D	SpB	0	18	ordered_Spar_16	257166	257183	-	0	6_polymorphic
iORF_185063	95-7-1D	SpB	0	48	ordered_Spar_16	257182	257229	+	1	6_polymorphic
iORF_185064	95-7-1D	SpB	0	28	ordered_Spar_16	257202	257229	+	0	6_polymorphic
iORF_185069	95-7-1D	SpB	0	24	ordered_Spar_16	257255	257278	-	2	5_SpeGroup
iORF_185070	95-7-1D	SpB	0	108	ordered_Spar_16	257270	257377	+	14	6_polymorphic
iORF_185071	95-7-1D	SpB	1	210	ordered_Spar_16	257270	257479	+	17	6_polymorphic
iORF_185072	95-7-1D	SpB	1	75	ordered_Spar_16	257300	257374	-	12	4_divergent
iORF_185073	95-7-1D	SpB	0	150	ordered_Spar_16	257300	257449	-	13	5_SpeGroup
iORF_185074	95-7-1D	SpB	0	66	ordered_Spar_16	257322	257387	+	0	6_polymorphic
iORF_185075	95-7-1D	SpB	1	78	ordered_Spar_16	257322	257399	+	0	6_polymorphic
iORF_185076	95-7-1D	SpB	0	99	ordered_Spar_16	257374	257472	-	3	6_polymorphic
iORF_185077	95-7-1D	SpB	0	96	ordered_Spar_16	257384	257479	+	3	6_polymorphic
iORF_185079	95-7-1D	SpB	1	39	ordered_Spar_16	257434	257472	-	2	6_polymorphic
iORF_185080	95-7-1D	SpB	1	54	ordered_Spar_16	257436	257489	+	2	6_polymorphic
iORF_185083	95-7-1D	SpB	0	27	ordered_Spar_16	257463	257489	+	1	6_polymorphic
iORF_185085	95-7-1D	SpB	1	9	ordered_Spar_16	257514	257522	-	0	4_divergent
iORF_185086	95-7-1D	SpB	0	69	ordered_Spar_16	257514	257582	-	5	5_SpeGroup
iORF_185087	95-7-1D	SpB	1	96	ordered_Spar_16	257519	257614	-	5	3_pPar
iORF_185088	95-7-1D	SpB	1	12	ordered_Spar_16	257548	257559	+	0	6_polymorphic
iORF_185089	95-7-1D	SpB	0	69	ordered_Spar_16	257548	257616	+	0	6_polymorphic
iORF_185090	95-7-1D	SpB	1	93	ordered_Spar_16	257552	257644	+	0	4_divergent
iORF_185091	95-7-1D	SpB	0	135	ordered_Spar_16	257552	257686	+	2	5_SpeGroup
iORF_185108	95-7-1D	SpB	1	15	ordered_Spar_16	257812	257826	-	0	1_conserved
iORF_185112	95-7-1D	SpB	0	33	ordered_Spar_16	257866	257898	-	0	4_divergent
iORF_185113	95-7-1D	SpB	0	96	ordered_Spar_16	257868	257963	+	0	6_polymorphic
iORF_185114	95-7-1D	SpB	1	15	ordered_Spar_16	257875	257889	+	0	4_divergent
iORF_185116	95-7-1D	SpB	0	18	ordered_Spar_16	257907	257924	-	0	5_SpeGroup
iORF_185117	95-7-1D	SpB	1	39	ordered_Spar_16	257907	257945	-	0	5_SpeGroup
iORF_185119	95-7-1D	SpB	0	87	ordered_Spar_16	257907	257993	-	4	5_SpeGroup
iORF_185121	95-7-1D	SpB	0	35	ordered_Spar_16	257965	257999	-	4	5_SpeGroup
iORF_185133	95-7-1D	SpB	0	42	ordered_Spar_16	258481	258522	+	2	5_SpeGroup
iORF_185134	95-7-1D	SpB	1	66	ordered_Spar_16	258481	258546	+	5	4_divergent
iORF_185126	95-7-1D	SpB	1	30	ordered_Spar_16	258627	258656	-	0	1_conserved
iORF_185127	95-7-1D	SpB	1	9	ordered_Spar_16	258629	258637	+	0	1_conserved
iORF_185129	95-7-1D	SpB	1	21	ordered_Spar_16	258655	258675	+	0	1_conserved
iORF_185146	95-7-1D	SpB	1	15	ordered_Spar_16	260558	260572	+	0	1_conserved
iORF_185152	95-7-1D	SpB	0	140	ordered_Spar_16	260572	260711	+	2	6_polymorphic
iORF_185153	95-7-1D	SpB	0	33	ordered_Spar_16	260572	260604	+	0	6_polymorphic
iORF_185158	95-7-1D	SpB	0	58	ordered_Spar_16	260607	260664	+	2	6_polymorphic
iORF_185160	95-7-1D	SpB	1	105	ordered_Spar_16	260607	260711	+	2	6_polymorphic
iORF_185139	95-7-1D	SpB	0	77	ordered_Spar_16	260650	260726	-	0	5_SpeGroup
iORF_185141	95-7-1D	SpB	1	93	ordered_Spar_16	260704	260796	+	0	4_divergent
iORF_185142	95-7-1D	SpB	0	39	ordered_Spar_16	260708	260746	-	0	5_SpeGroup
iORF_185143	95-7-1D	SpB	1	84	ordered_Spar_16	260708	260791	-	0	4_divergent
iORF_185145	95-7-1D	SpB	0	39	ordered_Spar_16	260736	260774	+	0	6_polymorphic
iORF_185148	95-7-1D	SpB	1	21	ordered_Spar_16	260758	260778	-	0	3_pPar
iORF_185149	95-7-1D	SpB	1	12	ordered_Spar_16	260777	260788	+	0	1_conserved
iORF_185151	95-7-1D	SpB	1	27	ordered_Spar_16	260870	260896	-	0	3_pPar
iORF_185234	95-7-1D	SpB	1	15	ordered_Spar_16	271201	271215	-	0	3_pPar
iORF_185250	95-7-1D	SpB	0	78	ordered_Spar_16	271236	271313	-	3	5_SpeGroup
iORF_185251	95-7-1D	SpB	1	216	ordered_Spar_16	271236	271451	-	15	4_divergent
iORF_185256	95-7-1D	SpB	1	234	ordered_Spar_16	271246	271479	+	16	4_divergent
iORF_185235	95-7-1D	SpB	1	9	ordered_Spar_16	271376	271384	+	0	4_divergent
iORF_185240	95-7-1D	SpB	0	24	ordered_Spar_16	271456	271479	+	1	5_SpeGroup
iORF_185243	95-7-1D	SpB	1	36	ordered_Spar_16	271476	271511	+	0	3_pPar
iORF_185245	95-7-1D	SpB	0	99	ordered_Spar_16	271494	271592	-	8	5_SpeGroup
iORF_185246	95-7-1D	SpB	0	44	ordered_Spar_16	271505	271548	+	0	6_polymorphic
iORF_185247	95-7-1D	SpB	1	48	ordered_Spar_16	271505	271552	+	0	6_polymorphic
iORF_185248	95-7-1D	SpB	0	23	ordered_Spar_16	271513	271535	-	0	6_polymorphic
iORF_185263	95-7-1D	SpB	1	18	ordered_Spar_16	272379	272396	+	0	3_pPar
iORF_185276	95-7-1D	SpB	1	15	ordered_Spar_16	272396	272410	+	0	3_pPar
iORF_185281	95-7-1D	SpB	1	39	ordered_Spar_16	272399	272437	-	0	4_divergent
iORF_185293	95-7-1D	SpB	0	12	ordered_Spar_16	272426	272437	-	0	4_divergent
iORF_185294	95-7-1D	SpB	0	45	ordered_Spar_16	272430	272474	+	0	4_divergent
iORF_185266	95-7-1D	SpB	1	9	ordered_Spar_16	272521	272529	-	0	1_conserved
iORF_185270	95-7-1D	SpB	1	27	ordered_Spar_16	272595	272621	+	0	6_polymorphic
iORF_185282	95-7-1D	SpB	0	18	ordered_Spar_16	272693	272710	-	0	5_SpeGroup
iORF_185283	95-7-1D	SpB	1	18	ordered_Spar_16	272725	272742	+	1	3_pPar
iORF_185287	95-7-1D	SpB	1	24	ordered_Spar_16	272793	272816	+	2	5_SpeGroup
iORF_185288	95-7-1D	SpB	0	29	ordered_Spar_16	272793	272821	+	2	4_divergent
iORF_185289	95-7-1D	SpB	1	9	ordered_Spar_16	272813	272821	+	0	5_SpeGroup
iORF_185292	95-7-1D	SpB	1	42	ordered_Spar_16	272818	272859	-	1	3_pPar
iORF_185324	95-7-1D	SpB	0	63	ordered_Spar_16	273753	273815	-	0	5_SpeGroup
iORF_185328	95-7-1D	SpB	1	9	ordered_Spar_16	273779	273787	-	0	4_divergent
iORF_185329	95-7-1D	SpB	1	69	ordered_Spar_16	273784	273852	-	0	6_polymorphic
iORF_185330	95-7-1D	SpB	0	90	ordered_Spar_16	273784	273873	-	1	6_polymorphic
iORF_185333	95-7-1D	SpB	0	21	ordered_Spar_16	273791	273811	+	0	5_SpeGroup
iORF_185305	95-7-1D	SpB	1	90	ordered_Spar_16	273806	273895	+	1	4_divergent
iORF_185306	95-7-1D	SpB	1	9	ordered_Spar_16	273849	273857	-	0	3_pPar
iORF_185311	95-7-1D	SpB	1	9	ordered_Spar_16	273858	273866	-	1	6_polymorphic
iORF_185312	95-7-1D	SpB	0	18	ordered_Spar_16	273858	273875	-	1	6_polymorphic
iORF_185380	95-7-1D	SpB	0	166	ordered_Spar_16	275960	276125	+	11	5_SpeGroup
iORF_185381	95-7-1D	SpB	1	9	ordered_Spar_16	275960	275968	+	0	4_divergent
iORF_185400	95-7-1D	SpB	1	39	ordered_Spar_16	275990	276028	-	0	1_conserved
iORF_185334	95-7-1D	SpB	0	102	ordered_Spar_16	276010	276111	-	11	5_SpeGroup
iORF_185335	95-7-1D	SpB	1	57	ordered_Spar_16	276030	276086	-	0	3_pPar
iORF_185337	95-7-1D	SpB	0	90	ordered_Spar_16	276065	276154	+	11	5_SpeGroup
iORF_185341	95-7-1D	SpB	0	66	ordered_Spar_16	276085	276150	+	11	5_SpeGroup
iORF_185342	95-7-1D	SpB	0	70	ordered_Spar_16	276085	276154	+	11	5_SpeGroup
iORF_185343	95-7-1D	SpB	0	120	ordered_Spar_16	276085	276204	+	12	7_ancest
iORF_185344	95-7-1D	SpB	1	126	ordered_Spar_16	276085	276210	+	12	5_SpeGroup
iORF_185345	95-7-1D	SpB	0	18	ordered_Spar_16	276147	276164	+	0	5_SpeGroup
iORF_185346	95-7-1D	SpB	1	33	ordered_Spar_16	276151	276183	-	0	5_SpeGroup
iORF_185347	95-7-1D	SpB	0	48	ordered_Spar_16	276157	276204	+	1	5_SpeGroup
iORF_185348	95-7-1D	SpB	0	54	ordered_Spar_16	276157	276210	+	1	5_SpeGroup
iORF_185349	95-7-1D	SpB	1	30	ordered_Spar_16	276161	276190	+	1	3_pPar
iORF_185353	95-7-1D	SpB	0	36	ordered_Spar_16	276211	276246	+	0	5_SpeGroup
iORF_185354	95-7-1D	SpB	1	57	ordered_Spar_16	276211	276267	+	0	5_SpeGroup
iORF_185355	95-7-1D	SpB	0	73	ordered_Spar_16	276211	276283	+	0	7_ancest
iORF_185361	95-7-1D	SpB	0	29	ordered_Spar_16	276280	276308	-	1	4_divergent
iORF_185363	95-7-1D	SpB	1	39	ordered_Spar_16	276309	276347	-	0	3_pPar
iORF_185364	95-7-1D	SpB	0	30	ordered_Spar_16	276326	276355	+	0	5_SpeGroup
iORF_185365	95-7-1D	SpB	0	12	ordered_Spar_16	276340	276351	+	0	5_SpeGroup
iORF_185366	95-7-1D	SpB	1	15	ordered_Spar_16	276348	276362	-	0	3_pPar
iORF_185375	95-7-1D	SpB	0	48	ordered_Spar_16	276422	276469	-	0	5_SpeGroup
iORF_185376	95-7-1D	SpB	1	57	ordered_Spar_16	276422	276478	-	0	4_divergent
iORF_185377	95-7-1D	SpB	1	27	ordered_Spar_16	276426	276452	-	0	6_polymorphic
iORF_185389	95-7-1D	SpB	1	24	ordered_Spar_16	276583	276606	+	0	5_SpeGroup
iORF_185390	95-7-1D	SpB	0	51	ordered_Spar_16	276583	276633	+	0	4_divergent
iORF_185391	95-7-1D	SpB	0	89	ordered_Spar_16	276592	276680	-	3	7_ancest
iORF_185392	95-7-1D	SpB	1	36	ordered_Spar_16	276596	276631	-	0	3_pPar
iORF_185395	95-7-1D	SpB	1	27	ordered_Spar_16	276607	276633	+	0	5_SpeGroup
iORF_185396	95-7-1D	SpB	1	60	ordered_Spar_16	276621	276680	-	3	6_polymorphic
iORF_185397	95-7-1D	SpB	0	53	ordered_Spar_16	276628	276680	-	3	6_polymorphic
iORF_185399	95-7-1D	SpB	1	12	ordered_Spar_16	276696	276707	-	1	4_divergent
iORF_185456	95-7-1D	SpB	1	9	ordered_Spar_16	279991	279999	+	0	3_pPar
iORF_185417	95-7-1D	SpB	1	15	ordered_Spar_16	280008	280022	+	0	4_divergent
iORF_185453	95-7-1D	SpB	1	48	ordered_Spar_16	280050	280097	+	0	4_divergent
iORF_185454	95-7-1D	SpB	0	85	ordered_Spar_16	280050	280134	+	0	5_SpeGroup
iORF_185458	95-7-1D	SpB	0	21	ordered_Spar_16	280074	280094	-	0	4_divergent
iORF_185411	95-7-1D	SpB	0	21	ordered_Spar_16	280178	280198	+	1	5_SpeGroup
iORF_185419	95-7-1D	SpB	1	66	ordered_Spar_16	280221	280286	-	2	5_SpeGroup
iORF_185424	95-7-1D	SpB	0	18	ordered_Spar_16	280269	280286	-	0	4_divergent
iORF_185440	95-7-1D	SpB	1	24	ordered_Spar_16	280446	280469	+	0	4_divergent
iORF_185450	95-7-1D	SpB	0	25	ordered_Spar_16	280546	280570	+	0	4_divergent
iORF_185451	95-7-1D	SpB	0	16	ordered_Spar_16	280549	280564	-	0	6_polymorphic
iORF_185452	95-7-1D	SpB	1	33	ordered_Spar_16	280567	280599	-	1	3_pPar
iORF_185474	95-7-1D	SpB	1	18	ordered_Spar_16	281447	281464	+	0	3_pPar
iORF_185475	95-7-1D	SpB	0	70	ordered_Spar_16	281455	281524	+	0	5_SpeGroup
iORF_185476	95-7-1D	SpB	0	175	ordered_Spar_16	281461	281635	-	3	5_SpeGroup
iORF_185462	95-7-1D	SpB	1	57	ordered_Spar_16	281468	281524	+	0	4_divergent
iORF_185465	95-7-1D	SpB	1	102	ordered_Spar_16	281534	281635	-	3	4_divergent
iORF_185467	95-7-1D	SpB	1	27	ordered_Spar_16	281600	281626	+	0	3_pPar
iORF_185498	95-7-1D	SpB	1	39	ordered_Spar_16	283960	283998	+	0	3_pPar
iORF_185517	95-7-1D	SpB	0	39	ordered_Spar_16	284018	284056	-	0	5_SpeGroup
iORF_185518	95-7-1D	SpB	0	18	ordered_Spar_16	284026	284043	-	0	5_SpeGroup
iORF_185477	95-7-1D	SpB	0	195	ordered_Spar_16	284046	284240	-	7	6_polymorphic
iORF_185478	95-7-1D	SpB	0	251	ordered_Spar_16	284046	284296	-	9	6_polymorphic
iORF_185480	95-7-1D	SpB	0	15	ordered_Spar_16	284063	284077	-	0	4_divergent
iORF_185481	95-7-1D	SpB	1	93	ordered_Spar_16	284063	284155	-	2	4_divergent
iORF_185482	95-7-1D	SpB	0	9	ordered_Spar_16	284090	284098	-	0	5_SpeGroup
iORF_185483	95-7-1D	SpB	1	9	ordered_Spar_16	284092	284100	+	0	4_divergent
iORF_185485	95-7-1D	SpB	0	60	ordered_Spar_16	284092	284151	+	0	5_SpeGroup
iORF_185486	95-7-1D	SpB	1	144	ordered_Spar_16	284097	284240	-	5	5_SpeGroup
iORF_185489	95-7-1D	SpB	0	27	ordered_Spar_16	284129	284155	-	0	5_SpeGroup
iORF_185493	95-7-1D	SpB	0	101	ordered_Spar_16	284165	284265	-	6	6_polymorphic
iORF_185494	95-7-1D	SpB	1	132	ordered_Spar_16	284165	284296	-	6	6_polymorphic
iORF_185499	95-7-1D	SpB	0	116	ordered_Spar_16	284196	284311	+	6	5_SpeGroup
iORF_185500	95-7-1D	SpB	0	98	ordered_Spar_16	284199	284296	-	6	5_SpeGroup
iORF_185504	95-7-1D	SpB	1	42	ordered_Spar_16	284224	284265	-	2	6_polymorphic
iORF_185505	95-7-1D	SpB	0	86	ordered_Spar_16	284224	284309	-	2	5_SpeGroup
iORF_185506	95-7-1D	SpB	0	9	ordered_Spar_16	284257	284265	-	0	6_polymorphic
iORF_185507	95-7-1D	SpB	1	48	ordered_Spar_16	284264	284311	+	0	4_divergent
iORF_185509	95-7-1D	SpB	1	48	ordered_Spar_16	284277	284324	+	0	4_divergent
iORF_185510	95-7-1D	SpB	0	75	ordered_Spar_16	284277	284351	+	0	5_SpeGroup
iORF_185511	95-7-1D	SpB	1	15	ordered_Spar_16	284287	284301	-	0	4_divergent
iORF_185521	95-7-1D	SpB	1	9	ordered_Spar_16	285424	285432	+	0	1_conserved
iORF_185522	95-7-1D	SpB	1	81	ordered_Spar_16	285429	285509	+	1	4_divergent
iORF_185524	95-7-1D	SpB	0	69	ordered_Spar_16	285441	285509	+	1	5_SpeGroup
iORF_185525	95-7-1D	SpB	0	48	ordered_Spar_16	285445	285492	+	1	6_polymorphic
iORF_185526	95-7-1D	SpB	1	12	ordered_Spar_16	285445	285456	+	0	6_polymorphic
iORF_185531	95-7-1D	SpB	1	72	ordered_Spar_16	286526	286597	-	0	6_polymorphic
iORF_185532	95-7-1D	SpB	0	57	ordered_Spar_16	286548	286604	+	0	6_polymorphic
iORF_185533	95-7-1D	SpB	0	9	ordered_Spar_16	286596	286604	+	0	6_polymorphic
iORF_185538	95-7-1D	SpB	1	27	ordered_Spar_16	286655	286681	+	0	1_conserved
iORF_185539	95-7-1D	SpB	0	103	ordered_Spar_16	286665	286767	-	0	5_SpeGroup
iORF_185540	95-7-1D	SpB	1	51	ordered_Spar_16	286717	286767	-	0	5_SpeGroup
iORF_185547	95-7-1D	SpB	0	84	ordered_Spar_16	286748	286831	+	2	5_SpeGroup
iORF_185563	95-7-1D	SpB	1	36	ordered_Spar_16	288992	289027	+	0	3_pPar
iORF_185577	95-7-1D	SpB	1	39	ordered_Spar_16	289008	289046	+	0	1_conserved
iORF_185581	95-7-1D	SpB	0	175	ordered_Spar_16	289024	289198	-	2	5_SpeGroup
iORF_185582	95-7-1D	SpB	1	36	ordered_Spar_16	289027	289062	+	0	5_SpeGroup
iORF_185584	95-7-1D	SpB	1	150	ordered_Spar_16	289049	289198	-	2	4_divergent
iORF_185585	95-7-1D	SpB	0	175	ordered_Spar_16	289049	289223	-	2	5_SpeGroup
iORF_185564	95-7-1D	SpB	0	81	ordered_Spar_16	289143	289223	-	2	5_SpeGroup
iORF_185572	95-7-1D	SpB	0	24	ordered_Spar_16	289260	289283	-	0	6_polymorphic
iORF_185573	95-7-1D	SpB	1	18	ordered_Spar_16	289266	289283	-	0	6_polymorphic
iORF_185575	95-7-1D	SpB	0	12	ordered_Spar_16	289282	289293	+	1	5_SpeGroup
iORF_185576	95-7-1D	SpB	1	21	ordered_Spar_16	289282	289302	+	1	4_divergent
iORF_185589	95-7-1D	SpB	1	18	ordered_Spar_16	290723	290740	+	0	1_conserved
iORF_185590	95-7-1D	SpB	1	27	ordered_Spar_16	290768	290794	+	0	3_pPar
iORF_185591	95-7-1D	SpB	1	12	ordered_Spar_16	290850	290861	+	0	1_conserved
iORF_185594	95-7-1D	SpB	1	123	ordered_Spar_16	290931	291053	+	0	4_divergent
iORF_185595	95-7-1D	SpB	0	139	ordered_Spar_16	290931	291069	+	2	5_SpeGroup
iORF_185596	95-7-1D	SpB	1	66	ordered_Spar_16	290939	291004	-	0	4_divergent
iORF_185598	95-7-1D	SpB	1	9	ordered_Spar_16	290973	290981	-	0	1_conserved
iORF_185603	95-7-1D	SpB	1	123	ordered_Spar_16	291016	291138	+	15	5_SpeGroup
iORF_185604	95-7-1D	SpB	1	15	ordered_Spar_16	291028	291042	-	0	1_conserved
iORF_185605	95-7-1D	SpB	1	75	ordered_Spar_16	291039	291113	-	4	4_divergent
iORF_185608	95-7-1D	SpB	0	57	ordered_Spar_16	291146	291202	-	3	5_SpeGroup
iORF_185611	95-7-1D	SpB	1	9	ordered_Spar_16	291186	291194	-	0	4_divergent
iORF_185612	95-7-1D	SpB	0	40	ordered_Spar_16	291186	291225	-	2	4_divergent
iORF_185615	95-7-1D	SpB	0	31	ordered_Spar_16	291201	291231	+	2	7_ancest
iORF_185618	95-7-1D	SpB	1	15	ordered_Spar_16	291211	291225	-	0	5_SpeGroup
iORF_185631	95-7-1D	SpB	1	30	ordered_Spar_16	291323	291352	+	1	5_SpeGroup
iORF_185632	95-7-1D	SpB	0	18	ordered_Spar_16	291328	291345	+	0	7_ancest
iORF_185633	95-7-1D	SpB	0	75	ordered_Spar_16	291328	291402	+	1	5_SpeGroup
iORF_185637	95-7-1D	SpB	0	9	ordered_Spar_16	291351	291359	+	0	5_SpeGroup
iORF_185640	95-7-1D	SpB	1	42	ordered_Spar_16	293895	293936	+	0	1_conserved
iORF_185687	95-7-1D	SpB	1	27	ordered_Spar_16	293933	293959	-	0	3_pPar
iORF_185641	95-7-1D	SpB	0	94	ordered_Spar_16	294010	294103	-	0	5_SpeGroup
iORF_185643	95-7-1D	SpB	0	69	ordered_Spar_16	294024	294092	+	0	6_polymorphic
iORF_185646	95-7-1D	SpB	1	96	ordered_Spar_16	294082	294177	-	1	4_divergent
iORF_185647	95-7-1D	SpB	0	109	ordered_Spar_16	294089	294197	+	2	5_SpeGroup
iORF_185648	95-7-1D	SpB	0	152	ordered_Spar_16	294089	294240	+	3	7_ancest
iORF_185649	95-7-1D	SpB	1	168	ordered_Spar_16	294089	294256	+	6	4_divergent
iORF_185651	95-7-1D	SpB	0	68	ordered_Spar_16	294110	294177	-	1	5_SpeGroup
iORF_185653	95-7-1D	SpB	1	21	ordered_Spar_16	294123	294143	+	1	4_divergent
iORF_185654	95-7-1D	SpB	0	81	ordered_Spar_16	294123	294203	+	3	5_SpeGroup
iORF_185655	95-7-1D	SpB	1	9	ordered_Spar_16	294174	294182	-	0	3_pPar
iORF_185656	95-7-1D	SpB	0	47	ordered_Spar_16	294194	294240	+	1	5_SpeGroup
iORF_185657	95-7-1D	SpB	0	63	ordered_Spar_16	294194	294256	+	4	7_ancest
iORF_185658	95-7-1D	SpB	1	9	ordered_Spar_16	294204	294212	+	0	3_pPar
iORF_185659	95-7-1D	SpB	1	72	ordered_Spar_16	294209	294280	-	3	5_SpeGroup
iORF_185664	95-7-1D	SpB	0	28	ordered_Spar_16	294253	294280	-	0	7_ancest
iORF_185667	95-7-1D	SpB	1	27	ordered_Spar_16	294258	294284	-	0	4_divergent
iORF_185669	95-7-1D	SpB	0	13	ordered_Spar_16	294272	294284	-	0	5_SpeGroup
iORF_185692	95-7-1D	SpB	1	69	ordered_Spar_16	294415	294483	-	8	5_SpeGroup
iORF_185693	95-7-1D	SpB	0	43	ordered_Spar_16	294427	294469	+	4	6_polymorphic
iORF_185694	95-7-1D	SpB	0	85	ordered_Spar_16	294427	294511	+	9	6_polymorphic
iORF_185695	95-7-1D	SpB	0	110	ordered_Spar_16	294427	294536	+	10	6_polymorphic
iORF_185696	95-7-1D	SpB	1	183	ordered_Spar_16	294427	294609	+	10	6_polymorphic
iORF_185700	95-7-1D	SpB	0	51	ordered_Spar_16	294493	294543	-	2	5_SpeGroup
iORF_185701	95-7-1D	SpB	0	42	ordered_Spar_16	294495	294536	+	2	7_ancest
iORF_185702	95-7-1D	SpB	1	33	ordered_Spar_16	294536	294568	+	0	5_SpeGroup
iORF_185704	95-7-1D	SpB	1	12	ordered_Spar_16	294578	294589	+	0	3_pPar
iORF_185706	95-7-1D	SpB	1	36	ordered_Spar_16	294618	294653	+	1	4_divergent
iORF_185738	95-7-1D	SpB	0	33	ordered_Spar_16	297212	297244	-	0	7_ancest
iORF_185742	95-7-1D	SpB	0	53	ordered_Spar_16	297212	297264	-	1	5_SpeGroup
iORF_185769	95-7-1D	SpB	0	29	ordered_Spar_16	297216	297244	-	0	5_SpeGroup
iORF_185751	95-7-1D	SpB	1	63	ordered_Spar_16	297253	297315	+	8	4_divergent
iORF_185752	95-7-1D	SpB	0	77	ordered_Spar_16	297253	297329	+	8	5_SpeGroup
iORF_185760	95-7-1D	SpB	0	20	ordered_Spar_16	297261	297280	+	0	5_SpeGroup
iORF_185762	95-7-1D	SpB	0	18	ordered_Spar_16	297263	297280	+	0	5_SpeGroup
iORF_185715	95-7-1D	SpB	1	108	ordered_Spar_16	297318	297425	-	0	5_SpeGroup
iORF_185716	95-7-1D	SpB	1	63	ordered_Spar_16	297326	297388	-	0	5_SpeGroup
iORF_185717	95-7-1D	SpB	1	18	ordered_Spar_16	297344	297361	+	0	4_divergent
iORF_185719	95-7-1D	SpB	0	121	ordered_Spar_16	297344	297464	+	0	7_ancest
iORF_185720	95-7-1D	SpB	0	208	ordered_Spar_16	297344	297551	+	0	5_SpeGroup
iORF_185721	95-7-1D	SpB	0	51	ordered_Spar_16	297375	297425	-	0	4_divergent
iORF_185722	95-7-1D	SpB	1	78	ordered_Spar_16	297387	297464	+	0	4_divergent
iORF_185724	95-7-1D	SpB	0	51	ordered_Spar_16	297422	297472	-	0	5_SpeGroup
iORF_185725	95-7-1D	SpB	1	21	ordered_Spar_16	297452	297472	-	0	4_divergent
iORF_185727	95-7-1D	SpB	1	51	ordered_Spar_16	297461	297511	+	0	3_pPar
iORF_185729	95-7-1D	SpB	0	51	ordered_Spar_16	297485	297535	-	0	5_SpeGroup
iORF_185730	95-7-1D	SpB	1	51	ordered_Spar_16	297501	297551	+	0	5_SpeGroup
iORF_185731	95-7-1D	SpB	0	118	ordered_Spar_16	297501	297618	+	0	5_SpeGroup
iORF_185732	95-7-1D	SpB	1	12	ordered_Spar_16	297508	297519	-	0	3_pPar
iORF_185734	95-7-1D	SpB	0	43	ordered_Spar_16	297518	297560	+	0	5_SpeGroup
iORF_185735	95-7-1D	SpB	0	51	ordered_Spar_16	297518	297568	+	0	5_SpeGroup
iORF_185736	95-7-1D	SpB	0	73	ordered_Spar_16	297518	297590	+	0	6_polymorphic
iORF_185737	95-7-1D	SpB	1	120	ordered_Spar_16	297518	297637	+	0	6_polymorphic
iORF_185739	95-7-1D	SpB	0	52	ordered_Spar_16	297548	297599	-	0	6_polymorphic
iORF_185741	95-7-1D	SpB	0	84	ordered_Spar_16	297554	297637	+	0	5_SpeGroup
iORF_185743	95-7-1D	SpB	1	27	ordered_Spar_16	297573	297599	-	0	6_polymorphic
iORF_185744	95-7-1D	SpB	0	90	ordered_Spar_16	297573	297662	-	0	4_divergent
iORF_185748	95-7-1D	SpB	0	69	ordered_Spar_16	297599	297667	-	0	5_SpeGroup
iORF_185749	95-7-1D	SpB	1	36	ordered_Spar_16	297627	297662	-	0	5_SpeGroup
iORF_185750	95-7-1D	SpB	0	9	ordered_Spar_16	297629	297637	+	0	6_polymorphic
iORF_185755	95-7-1D	SpB	1	9	ordered_Spar_16	297659	297667	-	0	4_divergent
iORF_185757	95-7-1D	SpB	1	75	ordered_Spar_16	297691	297765	-	0	4_divergent
iORF_185759	95-7-1D	SpB	1	39	ordered_Spar_16	297734	297772	-	0	3_pPar
iORF_185763	95-7-1D	SpB	1	15	ordered_Spar_16	297772	297786	-	0	4_divergent
iORF_185768	95-7-1D	SpB	1	12	ordered_Spar_16	297830	297841	-	1	3_pPar
iORF_185775	95-7-1D	SpB	0	15	ordered_Spar_16	300667	300681	+	0	6_polymorphic
iORF_185776	95-7-1D	SpB	0	33	ordered_Spar_16	300667	300699	+	1	6_polymorphic
iORF_185778	95-7-1D	SpB	1	15	ordered_Spar_16	300736	300750	-	0	3_pPar
iORF_185780	95-7-1D	SpB	1	36	ordered_Spar_16	300743	300778	+	2	4_divergent
iORF_185782	95-7-1D	SpB	1	15	ordered_Spar_16	300751	300765	-	2	3_pPar
iORF_185783	95-7-1D	SpB	1	15	ordered_Spar_16	300753	300767	+	0	5_SpeGroup
iORF_185784	95-7-1D	SpB	0	21	ordered_Spar_16	300753	300773	+	0	5_SpeGroup
iORF_185786	95-7-1D	SpB	0	75	ordered_Spar_16	300753	300827	+	1	5_SpeGroup
iORF_185789	95-7-1D	SpB	1	18	ordered_Spar_16	300781	300798	-	1	3_pPar
iORF_185793	95-7-1D	SpB	1	27	ordered_Spar_16	300799	300825	-	0	3_pPar
iORF_185796	95-7-1D	SpB	1	24	ordered_Spar_16	300863	300886	+	0	3_pPar
iORF_185798	95-7-1D	SpB	0	48	ordered_Spar_16	300895	300942	+	1	6_polymorphic
iORF_185801	95-7-1D	SpB	0	24	ordered_Spar_16	300919	300942	+	0	7_ancest
iORF_185802	95-7-1D	SpB	0	72	ordered_Spar_16	300919	300990	+	7	5_SpeGroup
iORF_185807	95-7-1D	SpB	1	18	ordered_Spar_16	300960	300977	-	0	3_pPar
iORF_185808	95-7-1D	SpB	1	21	ordered_Spar_16	300970	300990	+	0	4_divergent
iORF_185809	95-7-1D	SpB	1	9	ordered_Spar_16	300987	300995	+	0	1_conserved
iORF_185819	95-7-1D	SpB	1	21	ordered_Spar_16	302530	302550	-	0	3_pPar
iORF_185823	95-7-1D	SpB	0	67	ordered_Spar_16	302530	302596	-	6	7_ancest
iORF_185835	95-7-1D	SpB	0	99	ordered_Spar_16	302570	302668	+	3	5_SpeGroup
iORF_185810	95-7-1D	SpB	1	30	ordered_Spar_16	302637	302666	-	0	4_divergent
iORF_185811	95-7-1D	SpB	0	157	ordered_Spar_16	302637	302793	-	0	5_SpeGroup
iORF_185814	95-7-1D	SpB	1	24	ordered_Spar_16	302684	302707	+	0	5_SpeGroup
iORF_185815	95-7-1D	SpB	0	25	ordered_Spar_16	302684	302708	+	0	4_divergent
iORF_185816	95-7-1D	SpB	0	46	ordered_Spar_16	302684	302729	+	0	5_SpeGroup
iORF_185817	95-7-1D	SpB	1	90	ordered_Spar_16	302704	302793	-	0	4_divergent
iORF_185818	95-7-1D	SpB	1	15	ordered_Spar_16	302750	302764	+	0	3_pPar
iORF_185820	95-7-1D	SpB	1	63	ordered_Spar_16	302765	302827	+	1	4_divergent
iORF_185821	95-7-1D	SpB	0	107	ordered_Spar_16	302765	302871	+	1	5_SpeGroup
iORF_185826	95-7-1D	SpB	1	33	ordered_Spar_16	302824	302856	-	0	3_pPar
iORF_185827	95-7-1D	SpB	0	9	ordered_Spar_16	302859	302867	-	0	6_polymorphic
iORF_185829	95-7-1D	SpB	1	48	ordered_Spar_16	302874	302921	+	0	5_SpeGroup
iORF_185830	95-7-1D	SpB	0	73	ordered_Spar_16	302874	302946	+	0	7_ancest
iORF_185831	95-7-1D	SpB	0	78	ordered_Spar_16	302874	302951	+	0	5_SpeGroup
iORF_185833	95-7-1D	SpB	1	30	ordered_Spar_16	302913	302942	-	0	5_SpeGroup
iORF_185834	95-7-1D	SpB	0	37	ordered_Spar_16	302913	302949	-	0	5_SpeGroup
iORF_185855	95-7-1D	SpB	0	90	ordered_Spar_16	305612	305701	+	0	6_polymorphic
iORF_185858	95-7-1D	SpB	1	12	ordered_Spar_16	305649	305660	+	0	6_polymorphic
iORF_185840	95-7-1D	SpB	0	15	ordered_Spar_16	305713	305727	+	0	5_SpeGroup
iORF_185928	95-7-1D	SpB	0	21	ordered_Spar_16	307226	307246	+	0	5_SpeGroup
iORF_185864	95-7-1D	SpB	1	12	ordered_Spar_16	307230	307241	+	0	1_conserved
iORF_185870	95-7-1D	SpB	1	81	ordered_Spar_16	307238	307318	-	2	6_polymorphic
iORF_185871	95-7-1D	SpB	0	70	ordered_Spar_16	307238	307307	-	2	6_polymorphic
iORF_185883	95-7-1D	SpB	1	90	ordered_Spar_16	307249	307338	+	2	5_SpeGroup
iORF_185884	95-7-1D	SpB	0	30	ordered_Spar_16	307249	307278	+	0	4_divergent
iORF_185888	95-7-1D	SpB	0	67	ordered_Spar_16	307252	307318	-	2	6_polymorphic
iORF_185889	95-7-1D	SpB	1	33	ordered_Spar_16	307252	307284	-	2	6_polymorphic
iORF_185894	95-7-1D	SpB	0	85	ordered_Spar_16	307254	307338	+	2	6_polymorphic
iORF_185895	95-7-1D	SpB	1	33	ordered_Spar_16	307254	307286	+	2	6_polymorphic
iORF_185911	95-7-1D	SpB	0	149	ordered_Spar_16	307275	307423	-	5	5_SpeGroup
iORF_185912	95-7-1D	SpB	1	33	ordered_Spar_16	307275	307307	-	2	4_divergent
iORF_185938	95-7-1D	SpB	0	109	ordered_Spar_16	307315	307423	-	3	6_polymorphic
iORF_185863	95-7-1D	SpB	1	99	ordered_Spar_16	307325	307423	-	3	6_polymorphic
iORF_185865	95-7-1D	SpB	1	12	ordered_Spar_16	307376	307387	+	0	4_divergent
iORF_185866	95-7-1D	SpB	0	139	ordered_Spar_16	307376	307514	+	2	5_SpeGroup
iORF_185869	95-7-1D	SpB	1	54	ordered_Spar_16	307401	307454	+	2	4_divergent
iORF_185872	95-7-1D	SpB	1	72	ordered_Spar_16	307436	307507	-	0	3_pPar
iORF_185874	95-7-1D	SpB	1	18	ordered_Spar_16	307456	307473	+	0	1_conserved
iORF_185876	95-7-1D	SpB	0	60	ordered_Spar_16	307504	307563	-	1	6_polymorphic
iORF_185877	95-7-1D	SpB	1	93	ordered_Spar_16	307504	307596	-	1	6_polymorphic
iORF_185878	95-7-1D	SpB	0	102	ordered_Spar_16	307504	307605	-	1	5_SpeGroup
iORF_185879	95-7-1D	SpB	1	9	ordered_Spar_16	307506	307514	+	0	4_divergent
iORF_185880	95-7-1D	SpB	1	21	ordered_Spar_16	307511	307531	+	0	3_pPar
iORF_185886	95-7-1D	SpB	1	9	ordered_Spar_16	307528	307536	+	0	3_pPar
iORF_185890	95-7-1D	SpB	1	75	ordered_Spar_16	307555	307629	+	1	6_polymorphic
iORF_185891	95-7-1D	SpB	0	126	ordered_Spar_16	307555	307680	+	3	6_polymorphic
iORF_185892	95-7-1D	SpB	0	37	ordered_Spar_16	307560	307596	-	0	6_polymorphic
iORF_185893	95-7-1D	SpB	1	231	ordered_Spar_16	307560	307790	-	4	5_SpeGroup
iORF_185897	95-7-1D	SpB	1	9	ordered_Spar_16	307597	307605	-	0	4_divergent
iORF_185898	95-7-1D	SpB	1	24	ordered_Spar_16	307609	307632	-	1	3_pPar
iORF_185899	95-7-1D	SpB	1	24	ordered_Spar_16	307611	307634	+	1	3_pPar
iORF_185904	95-7-1D	SpB	0	143	ordered_Spar_16	307648	307790	-	3	4_divergent
iORF_185906	95-7-1D	SpB	1	15	ordered_Spar_16	307726	307740	+	0	1_conserved
iORF_185908	95-7-1D	SpB	1	63	ordered_Spar_16	307765	307827	+	0	4_divergent
iORF_185913	95-7-1D	SpB	0	18	ordered_Spar_16	307781	307798	+	0	5_SpeGroup
iORF_185914	95-7-1D	SpB	1	24	ordered_Spar_16	307781	307804	+	0	4_divergent
iORF_185916	95-7-1D	SpB	0	39	ordered_Spar_16	307789	307827	+	0	5_SpeGroup
iORF_185918	95-7-1D	SpB	1	63	ordered_Spar_16	307817	307879	-	1	5_SpeGroup
iORF_185921	95-7-1D	SpB	0	33	ordered_Spar_16	307841	307873	+	0	4_divergent
iORF_185923	95-7-1D	SpB	1	9	ordered_Spar_16	307879	307887	-	0	3_pPar
iORF_185924	95-7-1D	SpB	1	24	ordered_Spar_16	307899	307922	-	0	5_SpeGroup
iORF_185926	95-7-1D	SpB	0	78	ordered_Spar_16	307922	307999	-	1	5_SpeGroup
iORF_185929	95-7-1D	SpB	1	9	ordered_Spar_16	307943	307951	+	0	3_pPar
iORF_185931	95-7-1D	SpB	0	21	ordered_Spar_16	307970	307990	+	0	5_SpeGroup
iORF_185972	95-7-1D	SpB	1	21	ordered_Spar_16	309503	309523	+	0	3_pPar
iORF_185942	95-7-1D	SpB	0	179	ordered_Spar_16	309651	309829	-	1	5_SpeGroup
iORF_185943	95-7-1D	SpB	0	30	ordered_Spar_16	309653	309682	+	0	5_SpeGroup
iORF_185944	95-7-1D	SpB	1	120	ordered_Spar_16	309710	309829	-	1	4_divergent
iORF_185946	95-7-1D	SpB	1	168	ordered_Spar_16	309767	309934	+	0	3_pPar
iORF_185947	95-7-1D	SpB	1	51	ordered_Spar_16	309807	309857	+	0	1_conserved
iORF_185948	95-7-1D	SpB	1	48	ordered_Spar_16	309882	309929	+	0	1_conserved
iORF_185951	95-7-1D	SpB	1	210	ordered_Spar_16	309915	310124	-	0	5_SpeGroup
iORF_185952	95-7-1D	SpB	1	39	ordered_Spar_16	309943	309981	+	0	3_pPar
iORF_185953	95-7-1D	SpB	1	33	ordered_Spar_16	309956	309988	-	0	1_conserved
iORF_185954	95-7-1D	SpB	1	87	ordered_Spar_16	309978	310064	+	0	1_conserved
iORF_185955	95-7-1D	SpB	1	21	ordered_Spar_16	309989	310009	+	0	3_pPar
iORF_185956	95-7-1D	SpB	1	81	ordered_Spar_16	310001	310081	-	0	5_SpeGroup
iORF_185957	95-7-1D	SpB	0	124	ordered_Spar_16	310001	310124	-	0	5_SpeGroup
iORF_185962	95-7-1D	SpB	0	49	ordered_Spar_16	310076	310124	-	0	5_SpeGroup
iORF_185964	95-7-1D	SpB	1	51	ordered_Spar_16	310080	310130	+	1	5_SpeGroup
iORF_185965	95-7-1D	SpB	0	67	ordered_Spar_16	310080	310146	+	1	4_divergent
iORF_185967	95-7-1D	SpB	1	24	ordered_Spar_16	310123	310146	+	1	5_SpeGroup
iORF_185970	95-7-1D	SpB	0	18	ordered_Spar_16	310160	310177	+	0	5_SpeGroup
iORF_186072	95-7-1D	SpB	0	52	ordered_Spar_16	310660	310711	+	8	5_SpeGroup
iORF_186115	95-7-1D	SpB	0	36	ordered_Spar_16	310689	310724	+	0	5_SpeGroup
iORF_186125	95-7-1D	SpB	1	57	ordered_Spar_16	311281	311337	+	0	3_pPar
iORF_186127	95-7-1D	SpB	1	108	ordered_Spar_16	311285	311392	+	2	4_divergent
iORF_186128	95-7-1D	SpB	0	128	ordered_Spar_16	311285	311412	+	3	5_SpeGroup
iORF_186131	95-7-1D	SpB	1	30	ordered_Spar_16	311318	311347	-	0	6_polymorphic
iORF_186135	95-7-1D	SpB	1	9	ordered_Spar_16	311348	311356	-	0	1_conserved
iORF_186136	95-7-1D	SpB	0	251	ordered_Spar_16	311362	311612	+	15	5_SpeGroup
iORF_186137	95-7-1D	SpB	0	433	ordered_Spar_16	311362	311794	+	16	7_ancest
iORF_186138	95-7-1D	SpB	0	17	ordered_Spar_16	311362	311378	+	2	5_SpeGroup
iORF_186139	95-7-1D	SpB	1	51	ordered_Spar_16	311362	311412	+	3	5_SpeGroup
iORF_186141	95-7-1D	SpB	0	18	ordered_Spar_16	311375	311392	+	1	5_SpeGroup
iORF_186144	95-7-1D	SpB	0	56	ordered_Spar_16	311409	311464	-	2	5_SpeGroup
iORF_186145	95-7-1D	SpB	1	42	ordered_Spar_16	311423	311464	-	2	4_divergent
iORF_186146	95-7-1D	SpB	0	150	ordered_Spar_16	311431	311580	-	12	6_polymorphic
iORF_186149	95-7-1D	SpB	0	29	ordered_Spar_16	311467	311495	-	3	5_SpeGroup
iORF_186150	95-7-1D	SpB	1	114	ordered_Spar_16	311467	311580	-	10	6_polymorphic
iORF_185973	95-7-1D	SpB	0	21	ordered_Spar_16	311475	311495	-	3	7_ancest
iORF_185974	95-7-1D	SpB	0	106	ordered_Spar_16	311475	311580	-	10	5_SpeGroup
iORF_185975	95-7-1D	SpB	0	98	ordered_Spar_16	311483	311580	-	10	5_SpeGroup
iORF_185976	95-7-1D	SpB	1	45	ordered_Spar_16	311495	311539	-	6	4_divergent
iORF_185979	95-7-1D	SpB	0	219	ordered_Spar_16	311523	311741	+	1	5_SpeGroup
iORF_185980	95-7-1D	SpB	0	75	ordered_Spar_16	311538	311612	+	1	7_ancest
iORF_185981	95-7-1D	SpB	1	204	ordered_Spar_16	311538	311741	+	1	5_SpeGroup
iORF_185982	95-7-1D	SpB	0	245	ordered_Spar_16	311540	311784	+	2	6_polymorphic
iORF_185983	95-7-1D	SpB	0	255	ordered_Spar_16	311540	311794	+	2	6_polymorphic
iORF_185985	95-7-1D	SpB	1	216	ordered_Spar_16	311579	311794	+	1	4_divergent
iORF_185986	95-7-1D	SpB	1	45	ordered_Spar_16	311583	311627	-	0	1_conserved
iORF_185991	95-7-1D	SpB	0	20	ordered_Spar_16	311745	311764	-	1	6_polymorphic
iORF_186069	95-7-1D	SpB	0	36	ordered_Spar_16	312800	312835	-	0	6_polymorphic
iORF_186070	95-7-1D	SpB	1	186	ordered_Spar_16	312800	312985	-	3	6_polymorphic
iORF_186073	95-7-1D	SpB	0	154	ordered_Spar_16	312832	312985	-	3	6_polymorphic
iORF_186075	95-7-1D	SpB	0	45	ordered_Spar_16	312885	312929	+	0	4_divergent
iORF_186076	95-7-1D	SpB	1	18	ordered_Spar_16	312900	312917	+	0	6_polymorphic
iORF_186077	95-7-1D	SpB	0	30	ordered_Spar_16	312900	312929	+	0	6_polymorphic
iORF_186079	95-7-1D	SpB	1	27	ordered_Spar_16	312926	312952	+	0	4_divergent
iORF_186080	95-7-1D	SpB	0	47	ordered_Spar_16	312926	312972	+	1	5_SpeGroup
iORF_186081	95-7-1D	SpB	1	57	ordered_Spar_16	312949	313005	-	1	4_divergent
iORF_186082	95-7-1D	SpB	1	33	ordered_Spar_16	312963	312995	+	0	4_divergent
iORF_186085	95-7-1D	SpB	0	21	ordered_Spar_16	312975	312995	+	0	5_SpeGroup
iORF_186086	95-7-1D	SpB	1	30	ordered_Spar_16	312988	313017	+	0	3_pPar
iORF_186088	95-7-1D	SpB	1	27	ordered_Spar_16	313014	313040	-	0	1_conserved
iORF_186089	95-7-1D	SpB	0	69	ordered_Spar_16	313017	313085	+	0	5_SpeGroup
iORF_186091	95-7-1D	SpB	1	135	ordered_Spar_16	313017	313151	+	0	4_divergent
iORF_186094	95-7-1D	SpB	1	21	ordered_Spar_16	313037	313057	-	0	3_pPar
iORF_186097	95-7-1D	SpB	1	57	ordered_Spar_16	313065	313121	-	0	3_pPar
iORF_186098	95-7-1D	SpB	1	69	ordered_Spar_16	313087	313155	-	0	3_pPar
iORF_186099	95-7-1D	SpB	1	24	ordered_Spar_16	313100	313123	+	0	3_pPar
iORF_186100	95-7-1D	SpB	0	45	ordered_Spar_16	313107	313151	+	0	5_SpeGroup
iORF_186190	95-7-1D	SpB	1	18	ordered_Spar_16	315790	315807	+	0	3_pPar
iORF_186241	95-7-1D	SpB	0	12	ordered_Spar_16	315854	315865	+	1	5_SpeGroup
iORF_186245	95-7-1D	SpB	0	36	ordered_Spar_16	315858	315893	+	4	6_polymorphic
iORF_186183	95-7-1D	SpB	1	72	ordered_Spar_16	315934	316005	+	0	3_pPar
iORF_186186	95-7-1D	SpB	1	126	ordered_Spar_16	315941	316066	+	0	5_SpeGroup
iORF_186187	95-7-1D	SpB	0	145	ordered_Spar_16	315941	316085	+	0	4_divergent
iORF_186191	95-7-1D	SpB	0	9	ordered_Spar_16	315969	315977	+	0	4_divergent
iORF_186192	95-7-1D	SpB	1	18	ordered_Spar_16	316008	316025	+	0	6_polymorphic
iORF_186193	95-7-1D	SpB	0	123	ordered_Spar_16	316035	316157	-	2	4_divergent
iORF_186195	95-7-1D	SpB	1	9	ordered_Spar_16	316051	316059	+	0	1_conserved
iORF_186196	95-7-1D	SpB	1	84	ordered_Spar_16	316074	316157	-	2	5_SpeGroup
iORF_186198	95-7-1D	SpB	1	30	ordered_Spar_16	316082	316111	+	0	3_pPar
iORF_186205	95-7-1D	SpB	1	177	ordered_Spar_16	316203	316379	-	2	3_pPar
iORF_186206	95-7-1D	SpB	1	18	ordered_Spar_16	316229	316246	+	0	1_conserved
iORF_186207	95-7-1D	SpB	1	42	ordered_Spar_16	316236	316277	+	0	6_polymorphic
iORF_186208	95-7-1D	SpB	1	42	ordered_Spar_16	316270	316311	-	0	3_pPar
iORF_186213	95-7-1D	SpB	1	156	ordered_Spar_16	316298	316453	-	11	3_pPar
iORF_186214	95-7-1D	SpB	1	27	ordered_Spar_16	316300	316326	+	0	3_pPar
iORF_186220	95-7-1D	SpB	1	72	ordered_Spar_16	316374	316445	+	9	3_pPar
iORF_186227	95-7-1D	SpB	1	117	ordered_Spar_16	316450	316566	-	3	4_divergent
iORF_186230	95-7-1D	SpB	0	88	ordered_Spar_16	316479	316566	-	3	5_SpeGroup
iORF_186232	95-7-1D	SpB	0	9	ordered_Spar_16	316495	316503	+	0	6_polymorphic
iORF_186238	95-7-1D	SpB	1	15	ordered_Spar_16	316554	316568	+	0	3_pPar
iORF_186240	95-7-1D	SpB	1	111	ordered_Spar_16	316586	316696	-	1	6_polymorphic
iORF_186242	95-7-1D	SpB	0	85	ordered_Spar_16	316612	316696	-	1	6_polymorphic
iORF_186246	95-7-1D	SpB	1	75	ordered_Spar_16	316641	316715	-	0	6_polymorphic
iORF_186248	95-7-1D	SpB	0	27	ordered_Spar_16	316670	316696	-	0	5_SpeGroup
iORF_186249	95-7-1D	SpB	0	60	ordered_Spar_16	316670	316729	-	2	5_SpeGroup
iORF_186250	95-7-1D	SpB	0	42	ordered_Spar_16	316674	316715	-	0	6_polymorphic
iORF_186251	95-7-1D	SpB	1	147	ordered_Spar_16	316689	316835	+	7	4_divergent
iORF_186252	95-7-1D	SpB	0	77	ordered_Spar_16	316734	316810	+	5	5_SpeGroup
iORF_186253	95-7-1D	SpB	0	102	ordered_Spar_16	316734	316835	+	5	7_ancest
iORF_186156	95-7-1D	SpB	1	51	ordered_Spar_16	316822	316872	-	3	6_polymorphic
iORF_186157	95-7-1D	SpB	0	133	ordered_Spar_16	316822	316954	-	5	6_polymorphic
iORF_186158	95-7-1D	SpB	1	99	ordered_Spar_16	316856	316954	-	5	6_polymorphic
iORF_186162	95-7-1D	SpB	0	84	ordered_Spar_16	316871	316954	-	2	5_SpeGroup
iORF_186163	95-7-1D	SpB	1	21	ordered_Spar_16	316873	316893	+	1	6_polymorphic
iORF_186164	95-7-1D	SpB	0	67	ordered_Spar_16	316873	316939	+	1	6_polymorphic
iORF_186166	95-7-1D	SpB	1	54	ordered_Spar_16	316896	316949	+	1	3_pPar
iORF_186167	95-7-1D	SpB	1	9	ordered_Spar_16	316958	316966	-	0	3_pPar
iORF_186170	95-7-1D	SpB	1	18	ordered_Spar_16	316994	317011	+	0	3_pPar
iORF_186171	95-7-1D	SpB	1	45	ordered_Spar_16	317004	317048	+	0	4_divergent
iORF_186172	95-7-1D	SpB	0	56	ordered_Spar_16	317004	317059	+	0	5_SpeGroup
iORF_186173	95-7-1D	SpB	1	18	ordered_Spar_16	317011	317028	+	0	3_pPar
iORF_186175	95-7-1D	SpB	1	21	ordered_Spar_16	317067	317087	-	0	4_divergent
iORF_186176	95-7-1D	SpB	0	12	ordered_Spar_16	317076	317087	-	0	5_SpeGroup
iORF_186177	95-7-1D	SpB	0	32	ordered_Spar_16	317078	317109	+	1	5_SpeGroup
iORF_186179	95-7-1D	SpB	1	30	ordered_Spar_16	317140	317169	+	1	3_pPar
iORF_186258	95-7-1D	SpB	0	88	ordered_Spar_16	318774	318861	+	3	7_ancest
iORF_186259	95-7-1D	SpB	1	108	ordered_Spar_16	318774	318881	+	3	5_SpeGroup
iORF_186260	95-7-1D	SpB	0	115	ordered_Spar_16	318774	318888	+	3	7_ancest
iORF_186262	95-7-1D	SpB	0	51	ordered_Spar_16	318774	318824	+	2	5_SpeGroup
iORF_186303	95-7-1D	SpB	1	18	ordered_Spar_16	318855	318872	-	0	3_pPar
iORF_186257	95-7-1D	SpB	1	18	ordered_Spar_16	318878	318895	-	0	1_conserved
iORF_186263	95-7-1D	SpB	1	45	ordered_Spar_16	318913	318957	+	0	3_pPar
iORF_186265	95-7-1D	SpB	0	69	ordered_Spar_16	318921	318989	+	0	5_SpeGroup
iORF_186266	95-7-1D	SpB	0	78	ordered_Spar_16	318921	318998	+	0	6_polymorphic
iORF_186267	95-7-1D	SpB	0	201	ordered_Spar_16	318921	319121	+	6	6_polymorphic
iORF_186269	95-7-1D	SpB	0	86	ordered_Spar_16	318929	319014	-	1	5_SpeGroup
iORF_186270	95-7-1D	SpB	1	30	ordered_Spar_16	318998	319027	+	1	5_SpeGroup
iORF_186271	95-7-1D	SpB	0	53	ordered_Spar_16	318998	319050	+	1	7_ancest
iORF_186272	95-7-1D	SpB	0	124	ordered_Spar_16	318998	319121	+	6	5_SpeGroup
iORF_186274	95-7-1D	SpB	0	53	ordered_Spar_16	319011	319063	-	1	5_SpeGroup
iORF_186275	95-7-1D	SpB	1	129	ordered_Spar_16	319011	319139	-	5	6_polymorphic
iORF_186276	95-7-1D	SpB	0	139	ordered_Spar_16	319024	319162	-	5	6_polymorphic
iORF_186277	95-7-1D	SpB	0	152	ordered_Spar_16	319031	319182	-	6	5_SpeGroup
iORF_186278	95-7-1D	SpB	0	27	ordered_Spar_16	319037	319063	-	1	5_SpeGroup
iORF_186280	95-7-1D	SpB	0	103	ordered_Spar_16	319037	319139	-	5	6_polymorphic
iORF_186281	95-7-1D	SpB	1	126	ordered_Spar_16	319037	319162	-	5	6_polymorphic
iORF_186282	95-7-1D	SpB	0	93	ordered_Spar_16	319047	319139	-	5	6_polymorphic
iORF_186285	95-7-1D	SpB	1	60	ordered_Spar_16	319123	319182	-	1	4_divergent
iORF_186286	95-7-1D	SpB	0	60	ordered_Spar_16	319129	319188	+	1	5_SpeGroup
iORF_186287	95-7-1D	SpB	1	81	ordered_Spar_16	319129	319209	+	2	5_SpeGroup
iORF_186288	95-7-1D	SpB	0	155	ordered_Spar_16	319129	319283	+	6	5_SpeGroup
iORF_186294	95-7-1D	SpB	0	41	ordered_Spar_16	319267	319307	+	1	4_divergent
iORF_186295	95-7-1D	SpB	1	21	ordered_Spar_16	319271	319291	-	0	4_divergent
iORF_186296	95-7-1D	SpB	0	12	ordered_Spar_16	319280	319291	-	0	4_divergent
iORF_186297	95-7-1D	SpB	1	24	ordered_Spar_16	319331	319354	-	0	1_conserved
iORF_186299	95-7-1D	SpB	0	43	ordered_Spar_16	319351	319393	-	2	5_SpeGroup
iORF_186320	95-7-1D	SpB	0	42	ordered_Spar_16	320869	320910	+	1	5_SpeGroup
iORF_186321	95-7-1D	SpB	0	9	ordered_Spar_16	320869	320877	+	0	7_ancest
iORF_186306	95-7-1D	SpB	1	54	ordered_Spar_16	320907	320960	-	5	3_pPar
iORF_186307	95-7-1D	SpB	0	75	ordered_Spar_16	320961	321035	-	0	5_SpeGroup
iORF_186309	95-7-1D	SpB	0	57	ordered_Spar_16	320970	321026	+	0	5_SpeGroup
iORF_186312	95-7-1D	SpB	1	21	ordered_Spar_16	321010	321030	+	0	4_divergent
iORF_186324	95-7-1D	SpB	1	15	ordered_Spar_16	322272	322286	-	0	3_pPar
iORF_186326	95-7-1D	SpB	1	15	ordered_Spar_16	322277	322291	+	0	5_SpeGroup
iORF_186327	95-7-1D	SpB	0	18	ordered_Spar_16	322283	322300	-	0	7_ancest
iORF_186328	95-7-1D	SpB	1	105	ordered_Spar_16	322283	322387	-	8	5_SpeGroup
iORF_186329	95-7-1D	SpB	0	109	ordered_Spar_16	322283	322391	-	8	5_SpeGroup
iORF_186331	95-7-1D	SpB	0	49	ordered_Spar_16	322339	322387	-	8	4_divergent
iORF_186332	95-7-1D	SpB	0	48	ordered_Spar_16	322344	322391	-	0	5_SpeGroup
iORF_186333	95-7-1D	SpB	1	30	ordered_Spar_16	322362	322391	-	0	5_SpeGroup
iORF_186338	95-7-1D	SpB	1	153	ordered_Spar_16	322392	322544	-	6	6_polymorphic
iORF_186340	95-7-1D	SpB	0	112	ordered_Spar_16	322433	322544	-	5	6_polymorphic
iORF_186341	95-7-1D	SpB	1	57	ordered_Spar_16	322436	322492	+	2	6_polymorphic
iORF_186342	95-7-1D	SpB	1	18	ordered_Spar_16	322452	322469	+	1	6_polymorphic
iORF_186343	95-7-1D	SpB	0	19	ordered_Spar_16	322452	322470	+	1	6_polymorphic
iORF_186344	95-7-1D	SpB	0	13	ordered_Spar_16	322458	322470	+	1	5_SpeGroup
iORF_186347	95-7-1D	SpB	1	9	ordered_Spar_16	322492	322500	+	0	1_conserved
iORF_186355	95-7-1D	SpB	1	36	ordered_Spar_16	326510	326545	+	0	4_divergent
iORF_186358	95-7-1D	SpB	1	126	ordered_Spar_16	326665	326790	-	0	1_conserved
iORF_186362	95-7-1D	SpB	1	21	ordered_Spar_16	326755	326775	+	0	3_pPar
iORF_186365	95-7-1D	SpB	1	51	ordered_Spar_16	326772	326822	+	0	3_pPar
iORF_186366	95-7-1D	SpB	0	70	ordered_Spar_16	326789	326858	+	1	4_divergent
iORF_186367	95-7-1D	SpB	1	90	ordered_Spar_16	326789	326878	+	5	4_divergent
iORF_186372	95-7-1D	SpB	0	15	ordered_Spar_16	326864	326878	+	0	4_divergent
iORF_186373	95-7-1D	SpB	1	81	ordered_Spar_16	326873	326953	-	0	3_pPar
iORF_186374	95-7-1D	SpB	0	66	ordered_Spar_16	326875	326940	+	0	5_SpeGroup
iORF_186375	95-7-1D	SpB	0	102	ordered_Spar_16	326875	326976	+	0	6_polymorphic
iORF_186376	95-7-1D	SpB	1	168	ordered_Spar_16	326875	327042	+	0	6_polymorphic
iORF_186378	95-7-1D	SpB	0	194	ordered_Spar_16	326900	327093	+	1	6_polymorphic
iORF_186379	95-7-1D	SpB	1	252	ordered_Spar_16	326900	327151	+	2	6_polymorphic
iORF_186380	95-7-1D	SpB	0	96	ordered_Spar_16	326947	327042	+	0	5_SpeGroup
iORF_186381	95-7-1D	SpB	1	81	ordered_Spar_16	327007	327087	-	1	6_polymorphic
iORF_186383	95-7-1D	SpB	0	71	ordered_Spar_16	327017	327087	-	1	6_polymorphic
iORF_186384	95-7-1D	SpB	1	81	ordered_Spar_16	327017	327097	-	1	6_polymorphic
iORF_186385	95-7-1D	SpB	0	38	ordered_Spar_16	327060	327097	-	1	6_polymorphic
iORF_186389	95-7-1D	SpB	0	66	ordered_Spar_16	327086	327151	+	1	6_polymorphic
iORF_186390	95-7-1D	SpB	1	24	ordered_Spar_16	327090	327113	+	1	3_pPar
iORF_186393	95-7-1D	SpB	0	82	ordered_Spar_16	327132	327213	-	4	5_SpeGroup
iORF_186394	95-7-1D	SpB	1	45	ordered_Spar_16	327136	327180	-	4	3_pPar
iORF_186396	95-7-1D	SpB	1	84	ordered_Spar_16	327148	327231	+	4	5_SpeGroup
iORF_186398	95-7-1D	SpB	0	123	ordered_Spar_16	327148	327270	+	4	5_SpeGroup
iORF_186399	95-7-1D	SpB	0	21	ordered_Spar_16	327177	327197	-	0	5_SpeGroup
iORF_186401	95-7-1D	SpB	1	18	ordered_Spar_16	327228	327245	-	0	5_SpeGroup
iORF_186402	95-7-1D	SpB	0	59	ordered_Spar_16	327228	327286	-	0	4_divergent
iORF_186403	95-7-1D	SpB	0	23	ordered_Spar_16	327233	327255	-	0	4_divergent
iORF_186404	95-7-1D	SpB	1	54	ordered_Spar_16	327233	327286	-	0	5_SpeGroup
iORF_186452	95-7-1D	SpB	1	30	ordered_Spar_16	327855	327884	-	0	3_pPar
iORF_186454	95-7-1D	SpB	1	24	ordered_Spar_16	327864	327887	+	0	4_divergent
iORF_186455	95-7-1D	SpB	0	18	ordered_Spar_16	327870	327887	+	0	4_divergent
iORF_186458	95-7-1D	SpB	0	244	ordered_Spar_16	327874	328117	+	7	5_SpeGroup
iORF_186459	95-7-1D	SpB	1	267	ordered_Spar_16	327874	328140	+	7	4_divergent
iORF_186410	95-7-1D	SpB	1	39	ordered_Spar_16	327908	327946	-	0	1_conserved
iORF_186411	95-7-1D	SpB	0	30	ordered_Spar_16	327913	327942	-	0	4_divergent
iORF_186412	95-7-1D	SpB	0	108	ordered_Spar_16	327913	328020	-	2	7_ancest
iORF_186414	95-7-1D	SpB	1	165	ordered_Spar_16	327913	328077	-	7	4_divergent
iORF_186417	95-7-1D	SpB	1	33	ordered_Spar_16	327941	327973	+	2	3_pPar
iORF_186420	95-7-1D	SpB	1	33	ordered_Spar_16	328011	328043	-	5	5_SpeGroup
iORF_186421	95-7-1D	SpB	0	67	ordered_Spar_16	328011	328077	-	5	5_SpeGroup
iORF_186425	95-7-1D	SpB	1	39	ordered_Spar_16	328058	328096	-	0	1_conserved
iORF_186426	95-7-1D	SpB	0	63	ordered_Spar_16	328074	328136	-	0	5_SpeGroup
iORF_186428	95-7-1D	SpB	0	54	ordered_Spar_16	328087	328140	+	0	4_divergent
iORF_186429	95-7-1D	SpB	1	33	ordered_Spar_16	328152	328184	-	1	5_SpeGroup
iORF_186431	95-7-1D	SpB	0	23	ordered_Spar_16	328162	328184	-	1	4_divergent
iORF_186433	95-7-1D	SpB	1	9	ordered_Spar_16	328186	328194	-	0	5_SpeGroup
iORF_186434	95-7-1D	SpB	0	12	ordered_Spar_16	328189	328200	+	0	5_SpeGroup
iORF_186472	95-7-1D	SpB	1	144	ordered_Spar_16	329273	329416	+	2	6_polymorphic
iORF_186473	95-7-1D	SpB	0	160	ordered_Spar_16	329273	329432	+	2	6_polymorphic
iORF_186474	95-7-1D	SpB	0	221	ordered_Spar_16	329273	329493	+	3	5_SpeGroup
iORF_186463	95-7-1D	SpB	1	12	ordered_Spar_16	329400	329411	-	1	3_pPar
iORF_186465	95-7-1D	SpB	1	81	ordered_Spar_16	329413	329493	+	1	6_polymorphic
iORF_186466	95-7-1D	SpB	0	102	ordered_Spar_16	329413	329514	+	2	5_SpeGroup
iORF_186468	95-7-1D	SpB	1	15	ordered_Spar_16	329435	329449	+	1	6_polymorphic
iORF_186471	95-7-1D	SpB	0	9	ordered_Spar_16	329544	329552	-	0	6_polymorphic
iORF_186498	95-7-1D	SpB	1	60	ordered_Spar_16	331000	331059	-	0	1_conserved
iORF_186499	95-7-1D	SpB	1	69	ordered_Spar_16	331005	331073	-	0	6_polymorphic
iORF_186483	95-7-1D	SpB	1	15	ordered_Spar_16	331156	331170	-	0	4_divergent
iORF_186486	95-7-1D	SpB	0	60	ordered_Spar_16	331199	331258	-	0	6_polymorphic
iORF_186487	95-7-1D	SpB	1	9	ordered_Spar_16	331200	331208	-	0	6_polymorphic
iORF_186488	95-7-1D	SpB	0	78	ordered_Spar_16	331200	331277	-	3	5_SpeGroup
iORF_186490	95-7-1D	SpB	1	54	ordered_Spar_16	331224	331277	-	3	4_divergent
iORF_186491	95-7-1D	SpB	1	18	ordered_Spar_16	331231	331248	+	0	1_conserved
iORF_186494	95-7-1D	SpB	1	9	ordered_Spar_16	331252	331260	+	0	3_pPar
iORF_186496	95-7-1D	SpB	0	15	ordered_Spar_16	331345	331359	-	0	5_SpeGroup
iORF_186497	95-7-1D	SpB	1	15	ordered_Spar_16	331345	331359	-	1	4_divergent
iORF_186525	95-7-1D	SpB	1	27	ordered_Spar_16	332357	332383	+	0	3_pPar
iORF_186547	95-7-1D	SpB	1	33	ordered_Spar_16	332373	332405	-	1	6_polymorphic
iORF_186552	95-7-1D	SpB	0	20	ordered_Spar_16	332386	332405	-	1	6_polymorphic
iORF_186555	95-7-1D	SpB	0	50	ordered_Spar_16	332404	332453	+	1	5_SpeGroup
iORF_186556	95-7-1D	SpB	1	27	ordered_Spar_16	332404	332430	+	1	4_divergent
iORF_186502	95-7-1D	SpB	0	55	ordered_Spar_16	332455	332509	-	5	5_SpeGroup
iORF_186503	95-7-1D	SpB	1	36	ordered_Spar_16	332460	332495	+	5	6_polymorphic
iORF_186505	95-7-1D	SpB	0	45	ordered_Spar_16	332472	332516	-	3	4_divergent
iORF_186506	95-7-1D	SpB	0	42	ordered_Spar_16	332479	332520	-	3	5_SpeGroup
iORF_186507	95-7-1D	SpB	1	36	ordered_Spar_16	332481	332516	-	3	5_SpeGroup
iORF_186510	95-7-1D	SpB	0	27	ordered_Spar_16	332487	332513	+	3	4_divergent
iORF_186513	95-7-1D	SpB	1	69	ordered_Spar_16	332492	332560	+	1	5_SpeGroup
iORF_186514	95-7-1D	SpB	0	15	ordered_Spar_16	332506	332520	-	0	5_SpeGroup
iORF_186520	95-7-1D	SpB	1	21	ordered_Spar_16	332535	332555	-	0	4_divergent
iORF_186524	95-7-1D	SpB	0	18	ordered_Spar_16	332538	332555	-	0	5_SpeGroup
iORF_186527	95-7-1D	SpB	1	12	ordered_Spar_16	332557	332568	-	1	5_SpeGroup
iORF_186531	95-7-1D	SpB	0	38	ordered_Spar_16	332620	332657	+	1	5_SpeGroup
iORF_186532	95-7-1D	SpB	0	68	ordered_Spar_16	332620	332687	+	5	7_ancest
iORF_186538	95-7-1D	SpB	0	12	ordered_Spar_16	332654	332665	-	0	7_ancest
iORF_186543	95-7-1D	SpB	0	9	ordered_Spar_16	332688	332696	+	0	6_polymorphic
iORF_186544	95-7-1D	SpB	0	9	ordered_Spar_16	332688	332696	+	1	6_polymorphic
iORF_186649	95-7-1D	SpB	1	12	ordered_Spar_16	333716	333727	+	0	1_conserved
iORF_186662	95-7-1D	SpB	0	18	ordered_Spar_16	333720	333737	+	1	5_SpeGroup
iORF_186566	95-7-1D	SpB	1	24	ordered_Spar_16	333724	333747	+	1	4_divergent
iORF_186582	95-7-1D	SpB	0	21	ordered_Spar_16	333727	333747	+	1	5_SpeGroup
iORF_186620	95-7-1D	SpB	1	30	ordered_Spar_16	333734	333763	-	0	3_pPar
iORF_186643	95-7-1D	SpB	1	39	ordered_Spar_16	333744	333782	-	0	3_pPar
iORF_186661	95-7-1D	SpB	1	9	ordered_Spar_16	333792	333800	-	0	1_conserved
iORF_186588	95-7-1D	SpB	0	9	ordered_Spar_16	333875	333883	-	0	5_SpeGroup
iORF_186596	95-7-1D	SpB	0	162	ordered_Spar_16	333897	334058	-	2	5_SpeGroup
iORF_186598	95-7-1D	SpB	1	60	ordered_Spar_16	333904	333963	+	0	4_divergent
iORF_186603	95-7-1D	SpB	0	57	ordered_Spar_16	333907	333963	+	0	5_SpeGroup
iORF_186613	95-7-1D	SpB	1	69	ordered_Spar_16	333936	334004	+	2	3_pPar
iORF_186634	95-7-1D	SpB	0	33	ordered_Spar_16	333979	334011	-	2	5_SpeGroup
iORF_186635	95-7-1D	SpB	1	63	ordered_Spar_16	333996	334058	-	0	4_divergent
iORF_186636	95-7-1D	SpB	0	15	ordered_Spar_16	333997	334011	-	0	4_divergent
iORF_186637	95-7-1D	SpB	1	12	ordered_Spar_16	334004	334015	+	0	3_pPar
iORF_186639	95-7-1D	SpB	1	30	ordered_Spar_16	334018	334047	+	0	3_pPar
iORF_186562	95-7-1D	SpB	0	10	ordered_Spar_16	334884	334893	+	2	5_SpeGroup
iORF_186563	95-7-1D	SpB	1	108	ordered_Spar_16	334890	334997	+	2	5_SpeGroup
iORF_186565	95-7-1D	SpB	0	12	ordered_Spar_16	334922	334933	+	0	5_SpeGroup
iORF_186609	95-7-1D	SpB	0	23	ordered_Spar_16	335871	335893	+	1	5_SpeGroup
iORF_186610	95-7-1D	SpB	1	24	ordered_Spar_16	335871	335894	+	1	4_divergent
iORF_186611	95-7-1D	SpB	1	57	ordered_Spar_16	335922	335978	-	0	3_pPar
iORF_186618	95-7-1D	SpB	1	27	ordered_Spar_16	336022	336048	-	1	3_pPar
iORF_186625	95-7-1D	SpB	1	12	ordered_Spar_16	336116	336127	+	0	4_divergent
iORF_186626	95-7-1D	SpB	0	55	ordered_Spar_16	336123	336177	+	1	5_SpeGroup
iORF_186627	95-7-1D	SpB	1	24	ordered_Spar_16	336154	336177	+	1	5_SpeGroup
iORF_186629	95-7-1D	SpB	0	12	ordered_Spar_16	336174	336185	-	0	4_divergent
iORF_186630	95-7-1D	SpB	1	42	ordered_Spar_16	336174	336215	-	0	4_divergent
iORF_186679	95-7-1D	SpB	1	132	ordered_Spar_16	337917	338048	+	9	5_SpeGroup
iORF_186691	95-7-1D	SpB	0	27	ordered_Spar_16	337933	337959	+	0	4_divergent
iORF_186698	95-7-1D	SpB	0	74	ordered_Spar_16	337940	338013	+	1	5_SpeGroup
iORF_186700	95-7-1D	SpB	1	54	ordered_Spar_16	337940	337993	+	1	4_divergent
iORF_186675	95-7-1D	SpB	0	85	ordered_Spar_16	338014	338098	+	8	4_divergent
iORF_186676	95-7-1D	SpB	1	54	ordered_Spar_16	338045	338098	+	0	4_divergent
iORF_186677	95-7-1D	SpB	1	99	ordered_Spar_16	338049	338147	+	0	4_divergent
iORF_186678	95-7-1D	SpB	0	117	ordered_Spar_16	338049	338165	+	0	5_SpeGroup
iORF_186681	95-7-1D	SpB	1	21	ordered_Spar_16	338065	338085	-	0	1_conserved
iORF_186685	95-7-1D	SpB	1	30	ordered_Spar_16	338144	338173	+	0	4_divergent
iORF_186686	95-7-1D	SpB	0	57	ordered_Spar_16	338144	338200	+	0	7_ancest
iORF_186693	95-7-1D	SpB	1	126	ordered_Spar_16	338221	338346	-	9	5_SpeGroup
iORF_186694	95-7-1D	SpB	0	54	ordered_Spar_16	338232	338285	-	2	5_SpeGroup
iORF_186696	95-7-1D	SpB	0	103	ordered_Spar_16	338244	338346	-	8	5_SpeGroup
iORF_186703	95-7-1D	SpB	1	12	ordered_Spar_16	338337	338348	+	0	3_pPar
iORF_186704	95-7-1D	SpB	1	15	ordered_Spar_16	338354	338368	+	0	3_pPar
iORF_186705	95-7-1D	SpB	0	28	ordered_Spar_16	338383	338410	+	0	5_SpeGroup
iORF_186706	95-7-1D	SpB	1	42	ordered_Spar_16	338383	338424	+	0	5_SpeGroup
iORF_186707	95-7-1D	SpB	0	67	ordered_Spar_16	338383	338449	+	0	5_SpeGroup
iORF_186712	95-7-1D	SpB	1	30	ordered_Spar_16	338490	338519	+	0	1_conserved
iORF_186736	95-7-1D	SpB	1	12	ordered_Spar_16	339396	339407	-	0	5_SpeGroup
iORF_186720	95-7-1D	SpB	1	93	ordered_Spar_16	339583	339675	+	4	5_SpeGroup
iORF_186722	95-7-1D	SpB	0	31	ordered_Spar_16	339602	339632	+	3	7_ancest
iORF_186723	95-7-1D	SpB	0	51	ordered_Spar_16	339602	339652	+	3	5_SpeGroup
iORF_186724	95-7-1D	SpB	1	66	ordered_Spar_16	339602	339667	+	3	5_SpeGroup
iORF_186726	95-7-1D	SpB	1	27	ordered_Spar_16	339644	339670	-	0	3_pPar
iORF_186727	95-7-1D	SpB	1	9	ordered_Spar_16	339690	339698	-	0	3_pPar
iORF_186728	95-7-1D	SpB	0	9	ordered_Spar_16	339692	339700	+	0	5_SpeGroup
iORF_186729	95-7-1D	SpB	1	45	ordered_Spar_16	339692	339736	+	0	4_divergent
iORF_186731	95-7-1D	SpB	0	27	ordered_Spar_16	339697	339723	+	0	5_SpeGroup
iORF_186732	95-7-1D	SpB	0	69	ordered_Spar_16	339784	339852	+	1	5_SpeGroup
iORF_186733	95-7-1D	SpB	1	51	ordered_Spar_16	339797	339847	+	1	4_divergent
iORF_186737	95-7-1D	SpB	0	9	ordered_Spar_16	339839	339847	+	0	4_divergent
iORF_186738	95-7-1D	SpB	1	9	ordered_Spar_16	339844	339852	+	0	4_divergent
iORF_186739	95-7-1D	SpB	0	56	ordered_Spar_16	339849	339904	+	1	5_SpeGroup
iORF_186740	95-7-1D	SpB	1	99	ordered_Spar_16	339849	339947	+	3	4_divergent
iORF_186742	95-7-1D	SpB	0	60	ordered_Spar_16	339884	339943	-	2	5_SpeGroup
iORF_186744	95-7-1D	SpB	1	9	ordered_Spar_16	339944	339952	-	0	3_pPar
iORF_186751	95-7-1D	SpB	0	87	ordered_Spar_16	342729	342815	-	0	6_polymorphic
iORF_186752	95-7-1D	SpB	0	96	ordered_Spar_16	342729	342824	-	0	5_SpeGroup
iORF_186753	95-7-1D	SpB	0	199	ordered_Spar_16	342729	342927	-	1	5_SpeGroup
iORF_186754	95-7-1D	SpB	1	240	ordered_Spar_16	342729	342968	-	2	6_polymorphic
iORF_186757	95-7-1D	SpB	1	108	ordered_Spar_16	342754	342861	+	1	6_polymorphic
iORF_186758	95-7-1D	SpB	0	134	ordered_Spar_16	342754	342887	+	1	6_polymorphic
iORF_186759	95-7-1D	SpB	1	168	ordered_Spar_16	342763	342930	-	1	6_polymorphic
iORF_186760	95-7-1D	SpB	0	206	ordered_Spar_16	342763	342968	-	2	6_polymorphic
iORF_186761	95-7-1D	SpB	1	12	ordered_Spar_16	342806	342817	+	0	3_pPar
iORF_186764	95-7-1D	SpB	0	101	ordered_Spar_16	342830	342930	-	1	6_polymorphic
iORF_186765	95-7-1D	SpB	1	15	ordered_Spar_16	342854	342868	-	0	5_SpeGroup
iORF_186766	95-7-1D	SpB	1	27	ordered_Spar_16	342861	342887	+	0	6_polymorphic
iORF_186767	95-7-1D	SpB	0	60	ordered_Spar_16	342871	342930	-	0	5_SpeGroup
iORF_186769	95-7-1D	SpB	0	61	ordered_Spar_16	342880	342940	+	0	5_SpeGroup
iORF_186772	95-7-1D	SpB	0	42	ordered_Spar_16	342927	342968	-	1	4_divergent
iORF_186774	95-7-1D	SpB	0	9	ordered_Spar_16	342937	342945	-	0	5_SpeGroup
iORF_186775	95-7-1D	SpB	1	21	ordered_Spar_16	343021	343041	-	0	1_conserved
iORF_186786	95-7-1D	SpB	1	156	ordered_Spar_16	346255	346410	-	6	5_SpeGroup
iORF_186788	95-7-1D	SpB	0	130	ordered_Spar_16	346281	346410	-	6	6_polymorphic
iORF_186789	95-7-1D	SpB	0	124	ordered_Spar_16	346287	346410	-	2	6_polymorphic
iORF_186779	95-7-1D	SpB	0	113	ordered_Spar_16	346298	346410	-	2	5_SpeGroup
iORF_186783	95-7-1D	SpB	1	33	ordered_Spar_16	346362	346394	-	0	3_pPar
iORF_186785	95-7-1D	SpB	1	9	ordered_Spar_16	346393	346401	+	0	3_pPar
iORF_186790	95-7-1D	SpB	0	12	ordered_Spar_16	347234	347245	+	0	5_SpeGroup
iORF_186807	95-7-1D	SpB	1	195	ordered_Spar_16	348730	348924	-	3	4_divergent
iORF_186793	95-7-1D	SpB	0	93	ordered_Spar_16	348777	348869	-	0	5_SpeGroup
iORF_186794	95-7-1D	SpB	0	82	ordered_Spar_16	348788	348869	-	0	5_SpeGroup
iORF_186797	95-7-1D	SpB	0	64	ordered_Spar_16	348815	348878	+	0	5_SpeGroup
iORF_186798	95-7-1D	SpB	1	69	ordered_Spar_16	348815	348883	+	0	4_divergent
iORF_186800	95-7-1D	SpB	1	24	ordered_Spar_16	348846	348869	-	0	5_SpeGroup
iORF_186801	95-7-1D	SpB	0	79	ordered_Spar_16	348846	348924	-	0	5_SpeGroup
iORF_186802	95-7-1D	SpB	1	51	ordered_Spar_16	348868	348918	+	0	3_pPar
iORF_186803	95-7-1D	SpB	1	21	ordered_Spar_16	348888	348908	-	0	3_pPar
iORF_186827	95-7-1D	SpB	1	75	ordered_Spar_16	350485	350559	-	0	5_SpeGroup
iORF_186811	95-7-1D	SpB	0	152	ordered_Spar_16	350501	350652	+	1	5_SpeGroup
iORF_186812	95-7-1D	SpB	1	156	ordered_Spar_16	350501	350656	+	1	6_polymorphic
iORF_186813	95-7-1D	SpB	0	28	ordered_Spar_16	350501	350528	+	0	5_SpeGroup
iORF_186815	95-7-1D	SpB	0	49	ordered_Spar_16	350511	350559	-	0	5_SpeGroup
iORF_186816	95-7-1D	SpB	0	15	ordered_Spar_16	350514	350528	+	0	4_divergent
iORF_186817	95-7-1D	SpB	0	34	ordered_Spar_16	350514	350547	+	0	5_SpeGroup
iORF_186818	95-7-1D	SpB	1	60	ordered_Spar_16	350514	350573	+	0	5_SpeGroup
iORF_186819	95-7-1D	SpB	0	128	ordered_Spar_16	350525	350652	+	1	5_SpeGroup
iORF_186821	95-7-1D	SpB	0	30	ordered_Spar_16	350544	350573	+	0	4_divergent
iORF_186810	95-7-1D	SpB	0	15	ordered_Spar_16	350642	350656	+	0	4_divergent
iORF_186856	95-7-1D	SpB	1	105	ordered_Spar_16	351391	351495	+	0	3_pPar
iORF_186857	95-7-1D	SpB	1	12	ordered_Spar_16	351395	351406	+	0	3_pPar
iORF_186828	95-7-1D	SpB	0	33	ordered_Spar_16	351438	351470	+	0	4_divergent
iORF_186829	95-7-1D	SpB	1	60	ordered_Spar_16	351440	351499	+	0	6_polymorphic
iORF_186830	95-7-1D	SpB	0	51	ordered_Spar_16	351449	351499	+	0	5_SpeGroup
iORF_186831	95-7-1D	SpB	0	39	ordered_Spar_16	351485	351523	-	0	5_SpeGroup
iORF_186832	95-7-1D	SpB	0	12	ordered_Spar_16	351488	351499	+	0	6_polymorphic
iORF_186835	95-7-1D	SpB	1	33	ordered_Spar_16	351501	351533	+	0	3_pPar
iORF_186836	95-7-1D	SpB	1	21	ordered_Spar_16	351511	351531	-	0	3_pPar
iORF_186837	95-7-1D	SpB	1	27	ordered_Spar_16	351586	351612	-	0	5_SpeGroup
iORF_186839	95-7-1D	SpB	0	65	ordered_Spar_16	351586	351650	-	1	4_divergent
iORF_186841	95-7-1D	SpB	1	42	ordered_Spar_16	351609	351650	-	1	5_SpeGroup
iORF_186842	95-7-1D	SpB	0	71	ordered_Spar_16	351611	351681	+	1	4_divergent
iORF_186843	95-7-1D	SpB	0	123	ordered_Spar_16	351611	351733	+	1	6_polymorphic
iORF_186845	95-7-1D	SpB	0	61	ordered_Spar_16	351661	351721	-	0	5_SpeGroup
iORF_186846	95-7-1D	SpB	1	36	ordered_Spar_16	351686	351721	-	0	4_divergent
iORF_186847	95-7-1D	SpB	1	9	ordered_Spar_16	351705	351713	+	0	4_divergent
iORF_186849	95-7-1D	SpB	1	36	ordered_Spar_16	351721	351756	-	0	6_polymorphic
iORF_186850	95-7-1D	SpB	0	65	ordered_Spar_16	351721	351785	-	0	5_SpeGroup
iORF_186851	95-7-1D	SpB	0	27	ordered_Spar_16	351730	351756	-	0	6_polymorphic
iORF_186853	95-7-1D	SpB	1	45	ordered_Spar_16	351741	351785	-	0	5_SpeGroup
iORF_186930	95-7-1D	SpB	1	90	ordered_Spar_16	355958	356047	-	5	5_SpeGroup
iORF_186934	95-7-1D	SpB	0	152	ordered_Spar_16	355962	356113	-	5	5_SpeGroup
iORF_186935	95-7-1D	SpB	1	75	ordered_Spar_16	355967	356041	+	5	5_SpeGroup
iORF_186936	95-7-1D	SpB	0	95	ordered_Spar_16	355967	356061	+	5	4_divergent
iORF_186938	95-7-1D	SpB	0	143	ordered_Spar_16	355971	356113	-	5	5_SpeGroup
iORF_186919	95-7-1D	SpB	1	66	ordered_Spar_16	356048	356113	-	0	5_SpeGroup
iORF_186920	95-7-1D	SpB	1	165	ordered_Spar_16	356058	356222	+	1	5_SpeGroup
iORF_186922	95-7-1D	SpB	0	202	ordered_Spar_16	356058	356259	+	1	5_SpeGroup
iORF_186923	95-7-1D	SpB	1	18	ordered_Spar_16	356079	356096	-	0	5_SpeGroup
iORF_186924	95-7-1D	SpB	0	87	ordered_Spar_16	356114	356200	-	0	5_SpeGroup
iORF_186925	95-7-1D	SpB	0	107	ordered_Spar_16	356114	356220	-	1	5_SpeGroup
iORF_186926	95-7-1D	SpB	1	150	ordered_Spar_16	356114	356263	-	1	5_SpeGroup
iORF_186927	95-7-1D	SpB	0	110	ordered_Spar_16	356119	356228	-	1	5_SpeGroup
iORF_186928	95-7-1D	SpB	0	145	ordered_Spar_16	356119	356263	-	1	5_SpeGroup
iORF_186929	95-7-1D	SpB	1	81	ordered_Spar_16	356122	356202	+	0	3_pPar
iORF_186931	95-7-1D	SpB	1	90	ordered_Spar_16	356131	356220	-	1	5_SpeGroup
iORF_186956	95-7-1D	SpB	1	42	ordered_Spar_16	357333	357374	+	1	3_pPar
iORF_186961	95-7-1D	SpB	1	51	ordered_Spar_16	357412	357462	-	1	5_SpeGroup
iORF_186949	95-7-1D	SpB	0	31	ordered_Spar_16	357432	357462	-	1	7_ancest
iORF_186952	95-7-1D	SpB	1	21	ordered_Spar_16	357466	357486	-	0	5_SpeGroup
iORF_186954	95-7-1D	SpB	0	39	ordered_Spar_16	357468	357506	+	0	6_polymorphic
iORF_186955	95-7-1D	SpB	1	45	ordered_Spar_16	357468	357512	+	0	6_polymorphic
iORF_186997	95-7-1D	SpB	1	24	ordered_Spar_16	358410	358433	+	0	3_pPar
iORF_186966	95-7-1D	SpB	0	81	ordered_Spar_16	358507	358587	+	2	5_SpeGroup
iORF_186968	95-7-1D	SpB	1	33	ordered_Spar_16	358513	358545	-	1	4_divergent
iORF_186970	95-7-1D	SpB	1	30	ordered_Spar_16	358558	358587	+	1	4_divergent
iORF_186972	95-7-1D	SpB	0	54	ordered_Spar_16	358577	358630	+	0	5_SpeGroup
iORF_186973	95-7-1D	SpB	0	87	ordered_Spar_16	358580	358666	-	0	5_SpeGroup
iORF_186974	95-7-1D	SpB	1	27	ordered_Spar_16	358584	358610	-	0	3_pPar
iORF_186976	95-7-1D	SpB	0	66	ordered_Spar_16	358584	358649	-	0	7_ancest
iORF_186977	95-7-1D	SpB	0	15	ordered_Spar_16	358616	358630	+	0	5_SpeGroup
iORF_186979	95-7-1D	SpB	1	21	ordered_Spar_16	358646	358666	-	0	6_polymorphic
iORF_186981	95-7-1D	SpB	1	54	ordered_Spar_16	358648	358701	+	0	4_divergent
iORF_186987	95-7-1D	SpB	0	75	ordered_Spar_16	358780	358854	+	0	5_SpeGroup
iORF_186988	95-7-1D	SpB	0	30	ordered_Spar_16	358792	358821	-	0	5_SpeGroup
iORF_186989	95-7-1D	SpB	1	30	ordered_Spar_16	358809	358838	-	0	4_divergent
iORF_186990	95-7-1D	SpB	0	21	ordered_Spar_16	358811	358831	+	0	6_polymorphic
iORF_186995	95-7-1D	SpB	1	12	ordered_Spar_16	358843	358854	+	0	5_SpeGroup
iORF_186998	95-7-1D	SpB	1	36	ordered_Spar_16	358871	358906	+	2	5_SpeGroup
iORF_187000	95-7-1D	SpB	0	30	ordered_Spar_16	358885	358914	+	1	5_SpeGroup
iORF_187005	95-7-1D	SpB	1	138	ordered_Spar_16	358991	359128	+	0	6_polymorphic
iORF_187006	95-7-1D	SpB	0	140	ordered_Spar_16	358991	359130	+	0	6_polymorphic
iORF_187007	95-7-1D	SpB	0	142	ordered_Spar_16	358991	359132	+	0	6_polymorphic
iORF_187008	95-7-1D	SpB	0	147	ordered_Spar_16	358991	359137	+	0	5_SpeGroup
iORF_187009	95-7-1D	SpB	0	153	ordered_Spar_16	358991	359143	+	0	7_ancest
iORF_187010	95-7-1D	SpB	0	30	ordered_Spar_16	359010	359039	-	0	5_SpeGroup
iORF_187011	95-7-1D	SpB	1	48	ordered_Spar_16	359010	359057	-	0	4_divergent
iORF_187012	95-7-1D	SpB	0	76	ordered_Spar_16	359094	359169	-	0	6_polymorphic
iORF_187013	95-7-1D	SpB	0	18	ordered_Spar_16	359105	359122	-	0	6_polymorphic
iORF_187021	95-7-1D	SpB	1	12	ordered_Spar_16	361355	361366	+	0	1_conserved
iORF_187024	95-7-1D	SpB	1	30	ordered_Spar_16	361578	361607	+	0	3_pPar
iORF_187027	95-7-1D	SpB	0	83	ordered_Spar_16	361620	361702	-	2	5_SpeGroup
iORF_187028	95-7-1D	SpB	0	83	ordered_Spar_16	361620	361702	-	3	7_ancest
iORF_187029	95-7-1D	SpB	0	68	ordered_Spar_16	361624	361691	+	2	5_SpeGroup
iORF_187030	95-7-1D	SpB	1	81	ordered_Spar_16	361624	361704	+	3	5_SpeGroup
iORF_187031	95-7-1D	SpB	0	96	ordered_Spar_16	361624	361719	+	3	5_SpeGroup
iORF_187033	95-7-1D	SpB	1	66	ordered_Spar_16	361637	361702	-	3	4_divergent
iORF_187035	95-7-1D	SpB	0	48	ordered_Spar_16	361672	361719	+	1	7_ancest
iORF_187036	95-7-1D	SpB	0	62	ordered_Spar_16	361672	361733	+	1	5_SpeGroup
iORF_187037	95-7-1D	SpB	0	18	ordered_Spar_16	361710	361727	-	0	5_SpeGroup
iORF_187045	95-7-1D	SpB	0	180	ordered_Spar_16	365145	365324	+	0	6_polymorphic
iORF_187058	95-7-1D	SpB	0	60	ordered_Spar_16	365165	365224	+	0	6_polymorphic
iORF_187065	95-7-1D	SpB	0	108	ordered_Spar_16	365217	365324	+	0	4_divergent
iORF_187042	95-7-1D	SpB	1	27	ordered_Spar_16	365254	365280	+	0	3_pPar
iORF_187044	95-7-1D	SpB	1	48	ordered_Spar_16	365277	365324	+	0	6_polymorphic
iORF_187046	95-7-1D	SpB	1	45	ordered_Spar_16	365325	365369	+	0	5_SpeGroup
iORF_187047	95-7-1D	SpB	0	204	ordered_Spar_16	365325	365528	+	3	4_divergent
iORF_187051	95-7-1D	SpB	1	36	ordered_Spar_16	365354	365389	-	2	3_pPar
iORF_187052	95-7-1D	SpB	1	21	ordered_Spar_16	365358	365378	-	2	3_pPar
iORF_187053	95-7-1D	SpB	1	72	ordered_Spar_16	365428	365499	-	1	4_divergent
iORF_187056	95-7-1D	SpB	1	93	ordered_Spar_16	365454	365546	-	1	3_pPar
iORF_187057	95-7-1D	SpB	1	27	ordered_Spar_16	365483	365509	-	0	1_conserved
iORF_187059	95-7-1D	SpB	1	9	ordered_Spar_16	365520	365528	+	0	5_SpeGroup
iORF_187060	95-7-1D	SpB	1	18	ordered_Spar_16	365535	365552	+	0	1_conserved
iORF_187061	95-7-1D	SpB	1	15	ordered_Spar_16	365564	365578	+	0	1_conserved
iORF_187081	95-7-1D	SpB	0	48	ordered_Spar_16	366812	366859	-	9	5_SpeGroup
iORF_187066	95-7-1D	SpB	0	21	ordered_Spar_16	366880	366900	-	0	4_divergent
iORF_187070	95-7-1D	SpB	0	27	ordered_Spar_16	366914	366940	+	0	4_divergent
iORF_187074	95-7-1D	SpB	1	42	ordered_Spar_16	366987	367028	-	0	6_polymorphic
iORF_187172	95-7-1D	SpB	1	9	ordered_Spar_16	368292	368300	+	0	4_divergent
iORF_187173	95-7-1D	SpB	0	48	ordered_Spar_16	368292	368339	+	1	7_ancest
iORF_187174	95-7-1D	SpB	1	33	ordered_Spar_16	368301	368333	-	0	3_pPar
iORF_187140	95-7-1D	SpB	1	21	ordered_Spar_16	368403	368423	-	0	3_pPar
iORF_187097	95-7-1D	SpB	0	98	ordered_Spar_16	368827	368924	-	12	5_SpeGroup
iORF_187103	95-7-1D	SpB	1	66	ordered_Spar_16	368894	368959	-	1	3_pPar
iORF_187105	95-7-1D	SpB	0	66	ordered_Spar_16	368914	368979	-	1	5_SpeGroup
iORF_187106	95-7-1D	SpB	0	87	ordered_Spar_16	368914	369000	-	1	5_SpeGroup
iORF_187107	95-7-1D	SpB	0	9	ordered_Spar_16	368923	368931	+	0	5_SpeGroup
iORF_187108	95-7-1D	SpB	1	78	ordered_Spar_16	368923	369000	-	1	5_SpeGroup
iORF_187111	95-7-1D	SpB	1	18	ordered_Spar_16	368936	368953	+	0	5_SpeGroup
iORF_187115	95-7-1D	SpB	0	27	ordered_Spar_16	368963	368989	+	0	4_divergent
iORF_187116	95-7-1D	SpB	1	72	ordered_Spar_16	368966	369037	-	0	6_polymorphic
iORF_187117	95-7-1D	SpB	0	75	ordered_Spar_16	368966	369040	-	0	6_polymorphic
iORF_187118	95-7-1D	SpB	1	12	ordered_Spar_16	368978	368989	+	0	5_SpeGroup
iORF_187119	95-7-1D	SpB	0	15	ordered_Spar_16	369003	369017	-	0	5_SpeGroup
iORF_187120	95-7-1D	SpB	0	27	ordered_Spar_16	369011	369037	-	0	5_SpeGroup
iORF_187121	95-7-1D	SpB	0	69	ordered_Spar_16	369011	369079	-	1	5_SpeGroup
iORF_187122	95-7-1D	SpB	0	9	ordered_Spar_16	369016	369024	+	0	5_SpeGroup
iORF_187125	95-7-1D	SpB	0	56	ordered_Spar_16	369037	369092	-	1	5_SpeGroup
iORF_187126	95-7-1D	SpB	1	51	ordered_Spar_16	369042	369092	-	1	4_divergent
iORF_187129	95-7-1D	SpB	1	33	ordered_Spar_16	369062	369094	+	0	3_pPar
iORF_187130	95-7-1D	SpB	1	18	ordered_Spar_16	369082	369099	+	1	3_pPar
iORF_187133	95-7-1D	SpB	1	105	ordered_Spar_16	369096	369200	-	1	1_conserved
iORF_187134	95-7-1D	SpB	1	54	ordered_Spar_16	369130	369183	-	0	3_pPar
iORF_187135	95-7-1D	SpB	1	36	ordered_Spar_16	369152	369187	+	0	3_pPar
iORF_187137	95-7-1D	SpB	0	89	ordered_Spar_16	369184	369272	+	1	7_ancest
iORF_187138	95-7-1D	SpB	0	121	ordered_Spar_16	369184	369304	+	1	5_SpeGroup
iORF_187139	95-7-1D	SpB	1	165	ordered_Spar_16	369184	369348	+	1	4_divergent
iORF_187141	95-7-1D	SpB	0	45	ordered_Spar_16	369304	369348	+	0	4_divergent
iORF_187147	95-7-1D	SpB	1	12	ordered_Spar_16	369444	369455	+	0	4_divergent
iORF_187148	95-7-1D	SpB	0	18	ordered_Spar_16	369444	369461	+	0	4_divergent
iORF_187186	95-7-1D	SpB	1	9	ordered_Spar_16	370510	370518	-	0	5_SpeGroup
iORF_187187	95-7-1D	SpB	0	12	ordered_Spar_16	370510	370521	-	0	4_divergent
iORF_187184	95-7-1D	SpB	0	21	ordered_Spar_16	370525	370545	-	0	5_SpeGroup
iORF_187185	95-7-1D	SpB	1	18	ordered_Spar_16	370528	370545	-	0	4_divergent
iORF_187190	95-7-1D	SpB	1	18	ordered_Spar_16	370557	370574	-	0	1_conserved
iORF_187203	95-7-1D	SpB	1	15	ordered_Spar_16	374313	374327	+	0	3_pPar
iORF_187227	95-7-1D	SpB	0	45	ordered_Spar_16	374353	374397	+	1	5_SpeGroup
iORF_187228	95-7-1D	SpB	1	24	ordered_Spar_16	374353	374376	+	0	4_divergent
iORF_187198	95-7-1D	SpB	0	15	ordered_Spar_16	374443	374457	+	0	5_SpeGroup
iORF_187199	95-7-1D	SpB	1	39	ordered_Spar_16	374443	374481	+	0	4_divergent
iORF_187200	95-7-1D	SpB	1	54	ordered_Spar_16	374526	374579	+	0	5_SpeGroup
iORF_187201	95-7-1D	SpB	0	79	ordered_Spar_16	374526	374604	+	10	4_divergent
iORF_187206	95-7-1D	SpB	0	100	ordered_Spar_16	374585	374684	+	0	6_polymorphic
iORF_187207	95-7-1D	SpB	1	138	ordered_Spar_16	374585	374722	+	2	6_polymorphic
iORF_187208	95-7-1D	SpB	0	193	ordered_Spar_16	374585	374777	+	2	5_SpeGroup
iORF_187210	95-7-1D	SpB	1	24	ordered_Spar_16	374625	374648	+	0	5_SpeGroup
iORF_187211	95-7-1D	SpB	0	60	ordered_Spar_16	374625	374684	+	0	6_polymorphic
iORF_187212	95-7-1D	SpB	0	64	ordered_Spar_16	374625	374688	+	0	6_polymorphic
iORF_187213	95-7-1D	SpB	1	36	ordered_Spar_16	374645	374680	-	0	3_pPar
iORF_187218	95-7-1D	SpB	0	39	ordered_Spar_16	374750	374788	+	0	5_SpeGroup
iORF_187219	95-7-1D	SpB	1	15	ordered_Spar_16	374772	374786	-	0	1_conserved
iORF_187258	95-7-1D	SpB	1	39	ordered_Spar_16	376958	376996	-	0	5_SpeGroup
iORF_187260	95-7-1D	SpB	1	12	ordered_Spar_16	376995	377006	+	0	1_conserved
iORF_187262	95-7-1D	SpB	1	36	ordered_Spar_16	377015	377050	+	0	5_SpeGroup
iORF_187264	95-7-1D	SpB	0	40	ordered_Spar_16	377037	377076	-	2	5_SpeGroup
iORF_187265	95-7-1D	SpB	1	30	ordered_Spar_16	377047	377076	-	2	5_SpeGroup
iORF_187266	95-7-1D	SpB	0	33	ordered_Spar_16	377057	377089	-	0	4_divergent
iORF_187267	95-7-1D	SpB	1	87	ordered_Spar_16	377057	377143	-	0	4_divergent
iORF_187268	95-7-1D	SpB	1	63	ordered_Spar_16	377061	377123	+	0	6_polymorphic
iORF_187270	95-7-1D	SpB	1	66	ordered_Spar_16	377104	377169	-	0	3_pPar
iORF_187271	95-7-1D	SpB	1	12	ordered_Spar_16	377136	377147	+	0	3_pPar
iORF_187272	95-7-1D	SpB	0	36	ordered_Spar_16	377168	377203	+	1	6_polymorphic
iORF_187273	95-7-1D	SpB	0	34	ordered_Spar_16	377193	377226	+	2	5_SpeGroup
iORF_187274	95-7-1D	SpB	1	66	ordered_Spar_16	377193	377258	+	5	5_SpeGroup
iORF_187275	95-7-1D	SpB	0	133	ordered_Spar_16	377193	377325	+	6	5_SpeGroup
iORF_187276	95-7-1D	SpB	1	45	ordered_Spar_16	377209	377253	-	4	5_SpeGroup
iORF_187277	95-7-1D	SpB	0	44	ordered_Spar_16	377210	377253	-	4	4_divergent
iORF_187278	95-7-1D	SpB	1	33	ordered_Spar_16	377242	377274	+	0	4_divergent
iORF_187281	95-7-1D	SpB	1	18	ordered_Spar_16	377274	377291	+	0	4_divergent
iORF_187282	95-7-1D	SpB	0	383	ordered_Spar_16	377281	377663	+	21	5_SpeGroup
iORF_187283	95-7-1D	SpB	0	33	ordered_Spar_16	377364	377396	+	0	5_SpeGroup
iORF_187284	95-7-1D	SpB	1	36	ordered_Spar_16	377364	377399	+	0	6_polymorphic
iORF_187285	95-7-1D	SpB	0	300	ordered_Spar_16	377364	377663	+	20	7_ancest
iORF_187286	95-7-1D	SpB	0	12	ordered_Spar_16	377377	377388	-	0	5_SpeGroup
iORF_187287	95-7-1D	SpB	1	30	ordered_Spar_16	377385	377414	-	0	6_polymorphic
iORF_187289	95-7-1D	SpB	0	201	ordered_Spar_16	377385	377585	-	18	6_polymorphic
iORF_187290	95-7-1D	SpB	1	24	ordered_Spar_16	377413	377436	+	0	3_pPar
iORF_187291	95-7-1D	SpB	0	15	ordered_Spar_16	377433	377447	-	0	6_polymorphic
iORF_187292	95-7-1D	SpB	1	153	ordered_Spar_16	377433	377585	-	18	6_polymorphic
iORF_187293	95-7-1D	SpB	1	9	ordered_Spar_16	377446	377454	+	0	3_pPar
iORF_187296	95-7-1D	SpB	1	12	ordered_Spar_16	377494	377505	+	0	4_divergent
iORF_187301	95-7-1D	SpB	0	15	ordered_Spar_16	377537	377551	+	0	4_divergent
iORF_187302	95-7-1D	SpB	1	21	ordered_Spar_16	377537	377557	+	0	5_SpeGroup
iORF_187304	95-7-1D	SpB	0	205	ordered_Spar_16	377554	377758	-	3	6_polymorphic
iORF_187305	95-7-1D	SpB	0	26	ordered_Spar_16	377560	377585	-	1	6_polymorphic
iORF_187312	95-7-1D	SpB	1	15	ordered_Spar_16	377634	377648	-	0	3_pPar
iORF_187314	95-7-1D	SpB	0	74	ordered_Spar_16	377685	377758	-	0	5_SpeGroup
iORF_187315	95-7-1D	SpB	1	54	ordered_Spar_16	377718	377771	-	0	4_divergent
iORF_187316	95-7-1D	SpB	0	57	ordered_Spar_16	377718	377774	-	0	5_SpeGroup
iORF_187317	95-7-1D	SpB	1	30	ordered_Spar_16	377729	377758	-	0	6_polymorphic
iORF_187318	95-7-1D	SpB	1	93	ordered_Spar_16	377742	377834	+	0	1_conserved
iORF_187319	95-7-1D	SpB	1	36	ordered_Spar_16	377761	377796	+	0	3_pPar
iORF_187321	95-7-1D	SpB	1	36	ordered_Spar_16	377771	377806	-	0	3_pPar
iORF_187322	95-7-1D	SpB	1	66	ordered_Spar_16	377809	377874	-	0	4_divergent
iORF_187324	95-7-1D	SpB	1	90	ordered_Spar_16	377831	377920	-	0	3_pPar
iORF_187327	95-7-1D	SpB	1	51	ordered_Spar_16	377907	377957	+	0	3_pPar
iORF_187351	95-7-1D	SpB	1	51	ordered_Spar_16	378503	378553	-	1	3_pPar
iORF_187362	95-7-1D	SpB	1	24	ordered_Spar_16	378605	378628	-	0	1_conserved
iORF_187365	95-7-1D	SpB	0	12	ordered_Spar_16	378632	378643	+	0	6_polymorphic
iORF_187390	95-7-1D	SpB	0	24	ordered_Spar_16	379425	379448	-	1	5_SpeGroup
iORF_187391	95-7-1D	SpB	0	69	ordered_Spar_16	379427	379495	-	1	4_divergent
iORF_187393	95-7-1D	SpB	0	21	ordered_Spar_16	379429	379449	+	1	5_SpeGroup
iORF_187395	95-7-1D	SpB	1	45	ordered_Spar_16	379429	379473	+	1	5_SpeGroup
iORF_187398	95-7-1D	SpB	0	39	ordered_Spar_16	379457	379495	-	0	5_SpeGroup
iORF_187399	95-7-1D	SpB	0	18	ordered_Spar_16	379468	379485	-	0	6_polymorphic
iORF_187400	95-7-1D	SpB	1	24	ordered_Spar_16	379468	379491	-	0	6_polymorphic
iORF_187403	95-7-1D	SpB	1	18	ordered_Spar_16	379470	379487	+	0	4_divergent
iORF_187404	95-7-1D	SpB	0	21	ordered_Spar_16	379471	379491	-	0	5_SpeGroup
iORF_187409	95-7-1D	SpB	1	36	ordered_Spar_16	379490	379525	+	0	6_polymorphic
iORF_187410	95-7-1D	SpB	1	15	ordered_Spar_16	379494	379508	+	0	3_pPar
iORF_187421	95-7-1D	SpB	1	15	ordered_Spar_16	379655	379669	+	0	1_conserved
iORF_187438	95-7-1D	SpB	1	45	ordered_Spar_16	381822	381866	+	0	1_conserved
iORF_187444	95-7-1D	SpB	0	134	ordered_Spar_16	381835	381968	+	0	6_polymorphic
iORF_187445	95-7-1D	SpB	1	195	ordered_Spar_16	381835	382029	+	3	6_polymorphic
iORF_187441	95-7-1D	SpB	1	48	ordered_Spar_16	381953	382000	-	0	1_conserved
iORF_187442	95-7-1D	SpB	1	15	ordered_Spar_16	382006	382020	-	3	1_conserved
iORF_187451	95-7-1D	SpB	0	72	ordered_Spar_16	382068	382139	+	1	5_SpeGroup
iORF_187452	95-7-1D	SpB	1	108	ordered_Spar_16	382068	382175	+	3	4_divergent
iORF_187454	95-7-1D	SpB	1	24	ordered_Spar_16	382072	382095	-	1	5_SpeGroup
iORF_187457	95-7-1D	SpB	1	12	ordered_Spar_16	382108	382119	-	0	6_polymorphic
iORF_187458	95-7-1D	SpB	0	186	ordered_Spar_16	382108	382293	-	4	6_polymorphic
iORF_187465	95-7-1D	SpB	0	51	ordered_Spar_16	382144	382194	+	2	6_polymorphic
iORF_187466	95-7-1D	SpB	1	87	ordered_Spar_16	382144	382230	+	2	6_polymorphic
iORF_187471	95-7-1D	SpB	1	69	ordered_Spar_16	382182	382250	-	0	4_divergent
iORF_187472	95-7-1D	SpB	0	84	ordered_Spar_16	382182	382265	-	0	5_SpeGroup
iORF_187475	95-7-1D	SpB	1	102	ordered_Spar_16	382192	382293	-	2	6_polymorphic
iORF_187482	95-7-1D	SpB	1	45	ordered_Spar_16	382253	382297	+	2	5_SpeGroup
iORF_187483	95-7-1D	SpB	0	55	ordered_Spar_16	382253	382307	+	2	4_divergent
iORF_187486	95-7-1D	SpB	0	34	ordered_Spar_16	382264	382297	+	2	5_SpeGroup
iORF_187492	95-7-1D	SpB	1	18	ordered_Spar_16	382328	382345	-	0	3_pPar
iORF_187495	95-7-1D	SpB	0	33	ordered_Spar_16	382333	382365	-	0	5_SpeGroup
iORF_187497	95-7-1D	SpB	1	30	ordered_Spar_16	382338	382367	-	0	4_divergent
iORF_187565	95-7-1D	SpB	1	12	ordered_Spar_16	385000	385011	-	0	4_divergent
iORF_187568	95-7-1D	SpB	1	15	ordered_Spar_16	385002	385016	+	0	1_conserved
iORF_187580	95-7-1D	SpB	1	51	ordered_Spar_16	385010	385060	+	0	1_conserved
iORF_187587	95-7-1D	SpB	1	48	ordered_Spar_16	385017	385064	+	0	1_conserved
iORF_187520	95-7-1D	SpB	1	81	ordered_Spar_16	385061	385141	+	0	4_divergent
iORF_187544	95-7-1D	SpB	1	39	ordered_Spar_16	385185	385223	-	1	4_divergent
iORF_187545	95-7-1D	SpB	1	9	ordered_Spar_16	385190	385198	-	0	3_pPar
iORF_187548	95-7-1D	SpB	1	36	ordered_Spar_16	385197	385232	+	1	3_pPar
iORF_187626	95-7-1D	SpB	0	33	ordered_Spar_16	387222	387254	+	0	5_SpeGroup
iORF_187657	95-7-1D	SpB	0	9	ordered_Spar_16	387235	387243	+	0	5_SpeGroup
iORF_187658	95-7-1D	SpB	1	33	ordered_Spar_16	387235	387267	+	0	4_divergent
iORF_187705	95-7-1D	SpB	1	36	ordered_Spar_16	387286	387321	+	0	3_pPar
iORF_187728	95-7-1D	SpB	1	42	ordered_Spar_16	387299	387340	-	1	3_pPar
iORF_187733	95-7-1D	SpB	0	82	ordered_Spar_16	387306	387387	+	2	5_SpeGroup
iORF_187624	95-7-1D	SpB	1	30	ordered_Spar_16	387318	387347	+	1	4_divergent
iORF_187630	95-7-1D	SpB	0	12	ordered_Spar_16	387350	387361	-	0	5_SpeGroup
iORF_187631	95-7-1D	SpB	1	36	ordered_Spar_16	387352	387387	+	1	5_SpeGroup
iORF_187632	95-7-1D	SpB	0	138	ordered_Spar_16	387352	387489	+	2	4_divergent
iORF_187639	95-7-1D	SpB	0	36	ordered_Spar_16	387382	387417	-	0	5_SpeGroup
iORF_187643	95-7-1D	SpB	0	21	ordered_Spar_16	387397	387417	-	0	5_SpeGroup
iORF_187647	95-7-1D	SpB	0	21	ordered_Spar_16	387414	387434	-	0	5_SpeGroup
iORF_187648	95-7-1D	SpB	1	12	ordered_Spar_16	387423	387434	-	0	4_divergent
iORF_187653	95-7-1D	SpB	1	9	ordered_Spar_16	387434	387442	-	0	1_conserved
iORF_187656	95-7-1D	SpB	1	33	ordered_Spar_16	387450	387482	-	1	5_SpeGroup
iORF_187846	95-7-1D	SpB	0	48	ordered_Spar_16	391134	391181	-	2	6_polymorphic
iORF_187847	95-7-1D	SpB	1	48	ordered_Spar_16	391134	391181	-	3	6_polymorphic
iORF_187870	95-7-1D	SpB	1	39	ordered_Spar_16	391187	391225	-	6	4_divergent
iORF_187843	95-7-1D	SpB	1	51	ordered_Spar_16	391225	391275	-	1	4_divergent
iORF_187844	95-7-1D	SpB	0	33	ordered_Spar_16	391243	391275	-	1	5_SpeGroup
iORF_187848	95-7-1D	SpB	1	48	ordered_Spar_16	391269	391316	+	1	4_divergent
iORF_187849	95-7-1D	SpB	1	27	ordered_Spar_16	391283	391309	+	0	1_conserved
iORF_187852	95-7-1D	SpB	0	11	ordered_Spar_16	391306	391316	+	1	5_SpeGroup
iORF_187855	95-7-1D	SpB	1	96	ordered_Spar_16	391306	391401	+	2	4_divergent
iORF_187880	95-7-1D	SpB	1	51	ordered_Spar_16	392899	392949	+	0	4_divergent
iORF_187881	95-7-1D	SpB	0	78	ordered_Spar_16	392899	392976	+	0	5_SpeGroup
iORF_187886	95-7-1D	SpB	0	15	ordered_Spar_16	392903	392917	+	0	4_divergent
iORF_187883	95-7-1D	SpB	1	12	ordered_Spar_16	392946	392957	+	0	3_pPar
iORF_187888	95-7-1D	SpB	1	18	ordered_Spar_16	392987	393004	+	0	4_divergent
iORF_187875	95-7-1D	SpB	1	36	ordered_Spar_16	393008	393043	+	0	3_pPar
iORF_187902	95-7-1D	SpB	0	120	ordered_Spar_16	393599	393718	+	0	5_SpeGroup
iORF_187903	95-7-1D	SpB	0	41	ordered_Spar_16	393599	393639	+	0	5_SpeGroup
iORF_187905	95-7-1D	SpB	1	72	ordered_Spar_16	393599	393670	+	0	5_SpeGroup
iORF_187899	95-7-1D	SpB	0	119	ordered_Spar_16	393615	393733	-	3	5_SpeGroup
iORF_187904	95-7-1D	SpB	1	99	ordered_Spar_16	393624	393722	+	3	6_polymorphic
iORF_187906	95-7-1D	SpB	0	44	ordered_Spar_16	393624	393667	+	0	5_SpeGroup
iORF_187911	95-7-1D	SpB	0	66	ordered_Spar_16	393668	393733	-	3	5_SpeGroup
iORF_187912	95-7-1D	SpB	0	36	ordered_Spar_16	393683	393718	+	0	7_ancest
iORF_187913	95-7-1D	SpB	0	71	ordered_Spar_16	393683	393753	+	3	5_SpeGroup
iORF_187893	95-7-1D	SpB	1	39	ordered_Spar_16	393719	393757	+	3	5_SpeGroup
iORF_187894	95-7-1D	SpB	0	102	ordered_Spar_16	393719	393820	+	3	5_SpeGroup
iORF_187897	95-7-1D	SpB	1	15	ordered_Spar_16	393767	393781	-	0	3_pPar
iORF_187898	95-7-1D	SpB	1	39	ordered_Spar_16	393771	393809	+	0	3_pPar
iORF_187901	95-7-1D	SpB	1	21	ordered_Spar_16	393800	393820	+	0	4_divergent
iORF_187915	95-7-1D	SpB	0	89	ordered_Spar_16	394271	394359	+	6	5_SpeGroup
iORF_187916	95-7-1D	SpB	1	75	ordered_Spar_16	394271	394345	+	6	4_divergent
iORF_187924	95-7-1D	SpB	0	30	ordered_Spar_16	394316	394345	+	5	5_SpeGroup
iORF_187921	95-7-1D	SpB	0	24	ordered_Spar_16	394411	394434	+	0	5_SpeGroup
iORF_187933	95-7-1D	SpB	1	18	ordered_Spar_16	395981	395998	+	0	3_pPar
iORF_187946	95-7-1D	SpB	1	30	ordered_Spar_16	395995	396024	-	0	4_divergent
iORF_187949	95-7-1D	SpB	1	27	ordered_Spar_16	396005	396031	+	0	3_pPar
iORF_187950	95-7-1D	SpB	0	9	ordered_Spar_16	396011	396019	-	0	4_divergent
iORF_187951	95-7-1D	SpB	0	9	ordered_Spar_16	396016	396024	-	0	5_SpeGroup
iORF_187952	95-7-1D	SpB	1	24	ordered_Spar_16	396028	396051	-	0	5_SpeGroup
iORF_187937	95-7-1D	SpB	0	18	ordered_Spar_16	396269	396286	-	0	4_divergent
iORF_187938	95-7-1D	SpB	0	12	ordered_Spar_16	396271	396282	+	0	5_SpeGroup
iORF_187939	95-7-1D	SpB	1	15	ordered_Spar_16	396272	396286	-	0	4_divergent
iORF_187940	95-7-1D	SpB	1	111	ordered_Spar_16	396291	396401	+	1	3_pPar
iORF_187941	95-7-1D	SpB	0	12	ordered_Spar_16	396326	396337	+	0	5_SpeGroup
iORF_187945	95-7-1D	SpB	1	12	ordered_Spar_16	396347	396358	+	0	3_pPar
iORF_187947	95-7-1D	SpB	0	75	ordered_Spar_16	396374	396448	+	1	6_polymorphic
iORF_187971	95-7-1D	SpB	0	24	ordered_Spar_16	398976	398999	+	0	6_polymorphic
iORF_187972	95-7-1D	SpB	1	42	ordered_Spar_16	398976	399017	+	0	6_polymorphic
iORF_187957	95-7-1D	SpB	0	105	ordered_Spar_16	398983	399087	+	1	4_divergent
iORF_187958	95-7-1D	SpB	1	24	ordered_Spar_16	398983	399006	+	0	5_SpeGroup
iORF_187960	95-7-1D	SpB	1	102	ordered_Spar_16	399165	399266	+	0	3_pPar
iORF_187961	95-7-1D	SpB	1	39	ordered_Spar_16	399178	399216	+	0	1_conserved
iORF_187963	95-7-1D	SpB	0	66	ordered_Spar_16	399239	399304	-	0	6_polymorphic
iORF_187964	95-7-1D	SpB	1	78	ordered_Spar_16	399239	399316	-	0	6_polymorphic
iORF_187965	95-7-1D	SpB	1	30	ordered_Spar_16	399248	399277	+	0	3_pPar
iORF_187967	95-7-1D	SpB	0	54	ordered_Spar_16	399259	399312	-	0	4_divergent
iORF_187969	95-7-1D	SpB	1	39	ordered_Spar_16	399274	399312	-	0	5_SpeGroup
iORF_187970	95-7-1D	SpB	1	45	ordered_Spar_16	399303	399347	+	3	1_conserved
iORF_187977	95-7-1D	SpB	1	66	ordered_Spar_16	400204	400269	+	0	3_pPar
iORF_187984	95-7-1D	SpB	0	155	ordered_Spar_16	400219	400373	-	1	6_polymorphic
iORF_187986	95-7-1D	SpB	1	144	ordered_Spar_16	400230	400373	-	1	6_polymorphic
iORF_187988	95-7-1D	SpB	1	138	ordered_Spar_16	400275	400412	+	4	6_polymorphic
iORF_187990	95-7-1D	SpB	0	155	ordered_Spar_16	400275	400429	+	4	6_polymorphic
iORF_187978	95-7-1D	SpB	0	34	ordered_Spar_16	400340	400373	-	0	4_divergent
iORF_187979	95-7-1D	SpB	1	27	ordered_Spar_16	400370	400396	-	0	3_pPar
iORF_187980	95-7-1D	SpB	0	18	ordered_Spar_16	400395	400412	+	3	6_polymorphic
iORF_187981	95-7-1D	SpB	1	9	ordered_Spar_16	400400	400408	-	0	1_conserved
iORF_187982	95-7-1D	SpB	1	54	ordered_Spar_16	400405	400458	-	4	4_divergent
iORF_187983	95-7-1D	SpB	0	20	ordered_Spar_16	400439	400458	-	1	5_SpeGroup
iORF_187985	95-7-1D	SpB	1	39	ordered_Spar_16	400455	400493	-	0	1_conserved
iORF_187997	95-7-1D	SpB	1	24	ordered_Spar_16	411087	411110	+	0	3_pPar
iORF_187993	95-7-1D	SpB	0	27	ordered_Spar_16	411218	411244	+	1	4_divergent
iORF_187994	95-7-1D	SpB	0	224	ordered_Spar_16	411266	411489	+	2	5_SpeGroup
iORF_187998	95-7-1D	SpB	1	21	ordered_Spar_16	411373	411393	-	0	3_pPar
iORF_187999	95-7-1D	SpB	1	72	ordered_Spar_16	411381	411452	-	2	4_divergent
iORF_188002	95-7-1D	SpB	1	36	ordered_Spar_16	411413	411448	-	2	4_divergent
iORF_188003	95-7-1D	SpB	0	40	ordered_Spar_16	411413	411452	-	2	5_SpeGroup
iORF_188007	95-7-1D	SpB	1	120	ordered_Spar_16	411489	411608	+	2	3_pPar
iORF_188008	95-7-1D	SpB	0	57	ordered_Spar_16	411510	411566	-	0	5_SpeGroup
iORF_188009	95-7-1D	SpB	1	114	ordered_Spar_16	411510	411623	-	2	4_divergent
iORF_188011	95-7-1D	SpB	1	75	ordered_Spar_16	411565	411639	+	2	4_divergent
iORF_188012	95-7-1D	SpB	0	105	ordered_Spar_16	411565	411669	+	2	5_SpeGroup
iORF_188015	95-7-1D	SpB	0	51	ordered_Spar_16	411632	411682	+	0	5_SpeGroup
iORF_188016	95-7-1D	SpB	0	39	ordered_Spar_16	411644	411682	+	0	5_SpeGroup
iORF_188017	95-7-1D	SpB	1	21	ordered_Spar_16	411649	411669	+	0	5_SpeGroup
iORF_188018	95-7-1D	SpB	0	18	ordered_Spar_16	411652	411669	+	0	7_ancest
iORF_188019	95-7-1D	SpB	0	36	ordered_Spar_16	411652	411687	+	0	5_SpeGroup
iORF_188022	95-7-1D	SpB	0	30	ordered_Spar_16	411671	411700	-	0	6_polymorphic
iORF_188036	95-7-1D	SpB	0	54	ordered_Spar_16	411812	411865	-	2	7_ancest
iORF_188071	95-7-1D	SpB	1	57	ordered_Spar_16	412957	413013	-	4	3_pPar
iORF_188073	95-7-1D	SpB	1	9	ordered_Spar_16	412962	412970	-	0	3_pPar
iORF_188040	95-7-1D	SpB	1	57	ordered_Spar_16	413010	413066	-	0	1_conserved
iORF_188041	95-7-1D	SpB	0	9	ordered_Spar_16	413015	413023	-	0	4_divergent
iORF_188042	95-7-1D	SpB	1	42	ordered_Spar_16	413020	413061	-	0	1_conserved
iORF_188043	95-7-1D	SpB	1	15	ordered_Spar_16	413022	413036	+	0	1_conserved
iORF_188046	95-7-1D	SpB	1	21	ordered_Spar_16	413065	413085	+	0	3_pPar
iORF_188049	95-7-1D	SpB	0	199	ordered_Spar_16	413082	413280	-	4	5_SpeGroup
iORF_188051	95-7-1D	SpB	1	27	ordered_Spar_16	413103	413129	-	1	4_divergent
iORF_188053	95-7-1D	SpB	1	12	ordered_Spar_16	413140	413151	-	0	1_conserved
iORF_188054	95-7-1D	SpB	1	9	ordered_Spar_16	413145	413153	+	0	1_conserved
iORF_188061	95-7-1D	SpB	1	81	ordered_Spar_16	413200	413280	-	3	6_polymorphic
iORF_188064	95-7-1D	SpB	1	57	ordered_Spar_16	413207	413263	+	2	6_polymorphic
iORF_188065	95-7-1D	SpB	0	149	ordered_Spar_16	413207	413355	+	3	6_polymorphic
iORF_188066	95-7-1D	SpB	0	69	ordered_Spar_16	413212	413280	-	3	5_SpeGroup
iORF_188103	95-7-1D	SpB	1	36	ordered_Spar_16	414418	414453	+	0	3_pPar
iORF_188090	95-7-1D	SpB	0	39	ordered_Spar_16	414574	414612	+	1	4_divergent
iORF_188115	95-7-1D	SpB	1	39	ordered_Spar_16	416359	416397	+	0	3_pPar
iORF_188139	95-7-1D	SpB	0	159	ordered_Spar_16	416394	416552	-	5	6_polymorphic
iORF_188140	95-7-1D	SpB	1	9	ordered_Spar_16	416421	416429	+	0	3_pPar
iORF_188143	95-7-1D	SpB	0	35	ordered_Spar_16	416431	416465	-	4	6_polymorphic
iORF_188144	95-7-1D	SpB	0	122	ordered_Spar_16	416431	416552	-	5	7_ancest
iORF_188109	95-7-1D	SpB	0	18	ordered_Spar_16	416464	416481	+	0	4_divergent
iORF_188110	95-7-1D	SpB	1	78	ordered_Spar_16	416475	416552	-	1	5_SpeGroup
iORF_188111	95-7-1D	SpB	1	15	ordered_Spar_16	416503	416517	+	0	1_conserved
iORF_188112	95-7-1D	SpB	1	66	ordered_Spar_16	416512	416577	-	1	3_pPar
iORF_188113	95-7-1D	SpB	1	21	ordered_Spar_16	416514	416534	+	0	1_conserved
iORF_188114	95-7-1D	SpB	0	33	ordered_Spar_16	416520	416552	-	1	5_SpeGroup
iORF_188117	95-7-1D	SpB	1	99	ordered_Spar_16	416574	416672	-	0	5_SpeGroup
iORF_188118	95-7-1D	SpB	1	48	ordered_Spar_16	416584	416631	-	0	5_SpeGroup
iORF_188119	95-7-1D	SpB	0	114	ordered_Spar_16	416584	416697	-	0	5_SpeGroup
iORF_188120	95-7-1D	SpB	1	75	ordered_Spar_16	416604	416678	+	0	5_SpeGroup
iORF_188121	95-7-1D	SpB	0	78	ordered_Spar_16	416620	416697	-	0	5_SpeGroup
iORF_188123	95-7-1D	SpB	1	57	ordered_Spar_16	416641	416697	-	0	5_SpeGroup
iORF_188124	95-7-1D	SpB	0	30	ordered_Spar_16	416643	416672	-	0	4_divergent
iORF_188125	95-7-1D	SpB	0	12	ordered_Spar_16	416681	416692	+	0	5_SpeGroup
iORF_188126	95-7-1D	SpB	1	30	ordered_Spar_16	416702	416731	-	0	1_conserved
iORF_188127	95-7-1D	SpB	1	30	ordered_Spar_16	416709	416738	-	0	3_pPar
iORF_188129	95-7-1D	SpB	1	36	ordered_Spar_16	416746	416781	-	0	4_divergent
iORF_188131	95-7-1D	SpB	0	122	ordered_Spar_16	416746	416867	-	2	5_SpeGroup
iORF_188132	95-7-1D	SpB	1	87	ordered_Spar_16	416781	416867	-	2	4_divergent
iORF_188133	95-7-1D	SpB	1	135	ordered_Spar_16	416810	416944	-	1	5_SpeGroup
iORF_188134	95-7-1D	SpB	0	102	ordered_Spar_16	416827	416928	-	1	5_SpeGroup
iORF_188135	95-7-1D	SpB	0	87	ordered_Spar_16	416858	416944	-	0	6_polymorphic
iORF_188138	95-7-1D	SpB	1	39	ordered_Spar_16	416890	416928	-	0	4_divergent
iORF_188151	95-7-1D	SpB	0	12	ordered_Spar_16	423558	423569	-	0	5_SpeGroup
iORF_188164	95-7-1D	SpB	0	9	ordered_Spar_16	423566	423574	-	0	5_SpeGroup
iORF_188168	95-7-1D	SpB	1	54	ordered_Spar_16	423568	423621	+	0	6_polymorphic
iORF_188174	95-7-1D	SpB	0	24	ordered_Spar_16	423598	423621	+	0	6_polymorphic
iORF_188148	95-7-1D	SpB	1	117	ordered_Spar_16	423682	423798	+	0	5_SpeGroup
iORF_188149	95-7-1D	SpB	0	105	ordered_Spar_16	423694	423798	+	0	5_SpeGroup
iORF_188150	95-7-1D	SpB	0	110	ordered_Spar_16	423694	423803	+	0	5_SpeGroup
iORF_188152	95-7-1D	SpB	1	18	ordered_Spar_16	423699	423716	+	0	1_conserved
iORF_188153	95-7-1D	SpB	1	30	ordered_Spar_16	423713	423742	+	0	3_pPar
iORF_188157	95-7-1D	SpB	0	38	ordered_Spar_16	423750	423787	-	0	5_SpeGroup
iORF_188159	95-7-1D	SpB	0	47	ordered_Spar_16	423752	423798	+	0	5_SpeGroup
iORF_188160	95-7-1D	SpB	1	72	ordered_Spar_16	423752	423823	+	6	5_SpeGroup
iORF_188161	95-7-1D	SpB	0	75	ordered_Spar_16	423752	423826	+	6	5_SpeGroup
iORF_188165	95-7-1D	SpB	1	147	ordered_Spar_16	423775	423921	-	13	4_divergent
iORF_188166	95-7-1D	SpB	0	140	ordered_Spar_16	423782	423921	-	13	5_SpeGroup
iORF_188171	95-7-1D	SpB	1	18	ordered_Spar_16	423820	423837	+	0	3_pPar
iORF_188178	95-7-1D	SpB	1	27	ordered_Spar_16	426503	426529	+	0	5_SpeGroup
iORF_188382	95-7-1D	SpB	0	150	ordered_Spar_16	428048	428197	+	19	5_SpeGroup
iORF_188384	95-7-1D	SpB	1	42	ordered_Spar_16	428048	428089	+	0	4_divergent
iORF_188413	95-7-1D	SpB	1	15	ordered_Spar_16	428052	428066	+	0	4_divergent
iORF_188589	95-7-1D	SpB	0	24	ordered_Spar_16	428086	428109	+	2	5_SpeGroup
iORF_188619	95-7-1D	SpB	1	63	ordered_Spar_16	428106	428168	+	7	3_pPar
iORF_188381	95-7-1D	SpB	0	27	ordered_Spar_16	428281	428307	+	0	4_divergent
iORF_188385	95-7-1D	SpB	1	33	ordered_Spar_16	428304	428336	-	0	4_divergent
iORF_188426	95-7-1D	SpB	1	24	ordered_Spar_16	428349	428372	-	0	4_divergent
iORF_188431	95-7-1D	SpB	1	9	ordered_Spar_16	428375	428383	+	0	1_conserved
iORF_188434	95-7-1D	SpB	1	36	ordered_Spar_16	428380	428415	-	0	1_conserved
iORF_189006	95-7-1D	SpB	0	63	ordered_Spar_16	440500	440562	+	2	5_SpeGroup
iORF_189007	95-7-1D	SpB	0	136	ordered_Spar_16	440500	440635	+	3	5_SpeGroup
iORF_189008	95-7-1D	SpB	1	18	ordered_Spar_16	440500	440517	+	0	5_SpeGroup
iORF_189029	95-7-1D	SpB	0	46	ordered_Spar_16	440515	440560	-	2	5_SpeGroup
iORF_189034	95-7-1D	SpB	1	129	ordered_Spar_16	440523	440651	-	3	5_SpeGroup
iORF_189035	95-7-1D	SpB	1	12	ordered_Spar_16	440537	440548	-	0	4_divergent
iORF_188961	95-7-1D	SpB	0	57	ordered_Spar_16	440595	440651	-	1	4_divergent
iORF_188963	95-7-1D	SpB	0	109	ordered_Spar_16	440613	440721	+	0	5_SpeGroup
iORF_188965	95-7-1D	SpB	1	213	ordered_Spar_16	440613	440825	+	0	4_divergent
iORF_188969	95-7-1D	SpB	0	43	ordered_Spar_16	440650	440692	+	0	5_SpeGroup
iORF_188970	95-7-1D	SpB	1	75	ordered_Spar_16	440650	440724	+	0	4_divergent
iORF_188971	95-7-1D	SpB	0	73	ordered_Spar_16	440665	440737	-	0	5_SpeGroup
iORF_188974	95-7-1D	SpB	1	15	ordered_Spar_16	440676	440690	-	0	4_divergent
iORF_188976	95-7-1D	SpB	1	27	ordered_Spar_16	440684	440710	-	0	4_divergent
iORF_188979	95-7-1D	SpB	0	132	ordered_Spar_16	440694	440825	+	0	5_SpeGroup
iORF_188982	95-7-1D	SpB	1	24	ordered_Spar_16	440714	440737	-	0	5_SpeGroup
iORF_188983	95-7-1D	SpB	0	45	ordered_Spar_16	440718	440762	-	0	5_SpeGroup
iORF_188986	95-7-1D	SpB	1	57	ordered_Spar_16	440761	440817	+	0	4_divergent
iORF_188987	95-7-1D	SpB	1	36	ordered_Spar_16	440766	440801	-	0	3_pPar
iORF_188989	95-7-1D	SpB	1	51	ordered_Spar_16	440780	440830	+	0	6_polymorphic
iORF_188991	95-7-1D	SpB	1	168	ordered_Spar_16	440785	440952	-	0	5_SpeGroup
iORF_188996	95-7-1D	SpB	0	81	ordered_Spar_16	440827	440907	-	0	6_polymorphic
iORF_188997	95-7-1D	SpB	0	126	ordered_Spar_16	440827	440952	-	0	5_SpeGroup
iORF_188998	95-7-1D	SpB	1	18	ordered_Spar_16	440831	440848	-	0	5_SpeGroup
iORF_189000	95-7-1D	SpB	0	65	ordered_Spar_16	440843	440907	-	0	6_polymorphic
iORF_189001	95-7-1D	SpB	1	48	ordered_Spar_16	440847	440894	+	0	6_polymorphic
iORF_189003	95-7-1D	SpB	0	156	ordered_Spar_16	440847	441002	+	0	6_polymorphic
iORF_189005	95-7-1D	SpB	0	44	ordered_Spar_16	440851	440894	+	0	6_polymorphic
iORF_189010	95-7-1D	SpB	0	28	ordered_Spar_16	440891	440918	-	0	5_SpeGroup
iORF_189011	95-7-1D	SpB	1	15	ordered_Spar_16	440906	440920	+	0	4_divergent
iORF_189012	95-7-1D	SpB	0	51	ordered_Spar_16	440906	440956	+	0	5_SpeGroup
iORF_189013	95-7-1D	SpB	0	97	ordered_Spar_16	440906	441002	+	0	6_polymorphic
iORF_189014	95-7-1D	SpB	1	9	ordered_Spar_16	440910	440918	-	0	4_divergent
iORF_189015	95-7-1D	SpB	0	43	ordered_Spar_16	440910	440952	-	0	5_SpeGroup
iORF_189018	95-7-1D	SpB	1	12	ordered_Spar_16	440934	440945	-	0	3_pPar
iORF_189027	95-7-1D	SpB	1	18	ordered_Spar_16	441033	441050	+	0	5_SpeGroup
iORF_189028	95-7-1D	SpB	0	57	ordered_Spar_16	441033	441089	+	2	5_SpeGroup
iORF_189030	95-7-1D	SpB	1	9	ordered_Spar_16	441045	441053	-	0	3_pPar
iORF_189036	95-7-1D	SpB	1	30	ordered_Spar_16	441952	441981	+	0	3_pPar
iORF_189041	95-7-1D	SpB	1	51	ordered_Spar_16	442000	442050	+	0	3_pPar
iORF_189043	95-7-1D	SpB	1	12	ordered_Spar_16	442009	442020	-	0	1_conserved
iORF_189044	95-7-1D	SpB	1	36	ordered_Spar_16	442028	442063	-	0	3_pPar
iORF_189047	95-7-1D	SpB	0	47	ordered_Spar_16	442149	442195	+	1	4_divergent
iORF_189048	95-7-1D	SpB	1	15	ordered_Spar_16	442155	442169	-	0	4_divergent
iORF_189053	95-7-1D	SpB	1	21	ordered_Spar_16	442173	442193	-	1	5_SpeGroup
iORF_189131	95-7-1D	SpB	0	216	ordered_Spar_16	443084	443299	+	1	5_SpeGroup
iORF_189139	95-7-1D	SpB	0	55	ordered_Spar_16	443097	443151	-	1	5_SpeGroup
iORF_189175	95-7-1D	SpB	0	69	ordered_Spar_16	443135	443203	-	0	6_polymorphic
iORF_189111	95-7-1D	SpB	1	60	ordered_Spar_16	443234	443293	-	0	3_pPar
iORF_189112	95-7-1D	SpB	1	30	ordered_Spar_16	443238	443267	+	0	6_polymorphic
iORF_189113	95-7-1D	SpB	0	99	ordered_Spar_16	443238	443336	+	1	6_polymorphic
iORF_189114	95-7-1D	SpB	0	21	ordered_Spar_16	443245	443265	-	0	5_SpeGroup
iORF_189115	95-7-1D	SpB	1	72	ordered_Spar_16	443245	443316	-	0	5_SpeGroup
iORF_189116	95-7-1D	SpB	1	15	ordered_Spar_16	443256	443270	-	0	1_conserved
iORF_189117	95-7-1D	SpB	0	57	ordered_Spar_16	443260	443316	-	0	5_SpeGroup
iORF_189119	95-7-1D	SpB	0	18	ordered_Spar_16	443280	443297	-	0	5_SpeGroup
iORF_189121	95-7-1D	SpB	0	24	ordered_Spar_16	443296	443319	+	0	5_SpeGroup
iORF_189123	95-7-1D	SpB	0	21	ordered_Spar_16	443316	443336	+	1	6_polymorphic
iORF_189124	95-7-1D	SpB	1	18	ordered_Spar_16	443319	443336	+	1	4_divergent
iORF_189127	95-7-1D	SpB	1	120	ordered_Spar_16	443333	443452	-	4	5_SpeGroup
iORF_189130	95-7-1D	SpB	1	12	ordered_Spar_16	443419	443430	-	0	3_pPar
iORF_189132	95-7-1D	SpB	0	21	ordered_Spar_16	443432	443452	-	0	4_divergent
iORF_189133	95-7-1D	SpB	0	61	ordered_Spar_16	443525	443585	-	4	5_SpeGroup
iORF_189136	95-7-1D	SpB	0	15	ordered_Spar_16	443533	443547	+	1	5_SpeGroup
iORF_189137	95-7-1D	SpB	1	42	ordered_Spar_16	443544	443585	-	4	4_divergent
iORF_189147	95-7-1D	SpB	1	9	ordered_Spar_16	443634	443642	-	0	6_polymorphic
iORF_189148	95-7-1D	SpB	0	79	ordered_Spar_16	443634	443712	-	0	4_divergent
iORF_189150	95-7-1D	SpB	1	57	ordered_Spar_16	443656	443712	-	0	5_SpeGroup
iORF_189151	95-7-1D	SpB	1	66	ordered_Spar_16	443662	443727	+	0	4_divergent
iORF_189152	95-7-1D	SpB	0	100	ordered_Spar_16	443662	443761	+	0	5_SpeGroup
iORF_189155	95-7-1D	SpB	0	82	ordered_Spar_16	443699	443780	-	0	5_SpeGroup
iORF_189156	95-7-1D	SpB	0	72	ordered_Spar_16	443709	443780	-	0	5_SpeGroup
iORF_189157	95-7-1D	SpB	1	81	ordered_Spar_16	443709	443789	-	0	5_SpeGroup
iORF_189158	95-7-1D	SpB	0	22	ordered_Spar_16	443711	443732	+	0	5_SpeGroup
iORF_189159	95-7-1D	SpB	1	51	ordered_Spar_16	443711	443761	+	0	4_divergent
iORF_189162	95-7-1D	SpB	1	24	ordered_Spar_16	443722	443745	-	0	1_conserved
iORF_189163	95-7-1D	SpB	1	9	ordered_Spar_16	443724	443732	+	0	4_divergent
iORF_189166	95-7-1D	SpB	0	33	ordered_Spar_16	443755	443787	-	0	5_SpeGroup
iORF_189167	95-7-1D	SpB	1	159	ordered_Spar_16	443755	443913	-	1	4_divergent
iORF_189169	95-7-1D	SpB	1	105	ordered_Spar_16	443779	443883	+	1	4_divergent
iORF_189170	95-7-1D	SpB	0	125	ordered_Spar_16	443789	443913	-	1	5_SpeGroup
iORF_189173	95-7-1D	SpB	1	18	ordered_Spar_16	443917	443934	-	0	1_conserved
iORF_189174	95-7-1D	SpB	1	21	ordered_Spar_16	443920	443940	+	0	1_conserved
iORF_189220	95-7-1D	SpB	1	39	ordered_Spar_16	447159	447197	-	0	4_divergent
iORF_189200	95-7-1D	SpB	1	24	ordered_Spar_16	447310	447333	+	0	4_divergent
iORF_189201	95-7-1D	SpB	1	18	ordered_Spar_16	447314	447331	-	0	1_conserved
iORF_189204	95-7-1D	SpB	1	42	ordered_Spar_16	447330	447371	+	2	6_polymorphic
iORF_189206	95-7-1D	SpB	0	73	ordered_Spar_16	447330	447402	+	2	6_polymorphic
iORF_189207	95-7-1D	SpB	0	99	ordered_Spar_16	447330	447428	+	2	4_divergent
iORF_189210	95-7-1D	SpB	1	12	ordered_Spar_16	447349	447360	+	0	3_pPar
iORF_189213	95-7-1D	SpB	1	57	ordered_Spar_16	447387	447443	-	0	3_pPar
iORF_189215	95-7-1D	SpB	1	69	ordered_Spar_16	447407	447475	+	0	3_pPar
iORF_189219	95-7-1D	SpB	1	24	ordered_Spar_16	447432	447455	+	0	3_pPar
iORF_189264	95-7-1D	SpB	1	30	ordered_Spar_16	449787	449816	-	0	4_divergent
iORF_189256	95-7-1D	SpB	1	84	ordered_Spar_16	449815	449898	+	0	4_divergent
iORF_189258	95-7-1D	SpB	0	25	ordered_Spar_16	449815	449839	+	0	5_SpeGroup
iORF_189268	95-7-1D	SpB	1	60	ordered_Spar_16	449868	449927	+	0	6_polymorphic
iORF_189270	95-7-1D	SpB	1	18	ordered_Spar_16	449879	449896	-	0	3_pPar
iORF_189243	95-7-1D	SpB	0	18	ordered_Spar_16	449881	449898	+	0	5_SpeGroup
iORF_189245	95-7-1D	SpB	0	9	ordered_Spar_16	449919	449927	+	0	6_polymorphic
iORF_189246	95-7-1D	SpB	1	48	ordered_Spar_16	449940	449987	-	1	5_SpeGroup
iORF_189248	95-7-1D	SpB	0	9	ordered_Spar_16	449959	449967	-	0	5_SpeGroup
iORF_189249	95-7-1D	SpB	1	15	ordered_Spar_16	449961	449975	+	0	4_divergent
iORF_189257	95-7-1D	SpB	1	72	ordered_Spar_16	450110	450181	-	1	4_divergent
iORF_189259	95-7-1D	SpB	0	12	ordered_Spar_16	450115	450126	-	0	5_SpeGroup
iORF_189260	95-7-1D	SpB	0	12	ordered_Spar_16	450135	450146	+	0	5_SpeGroup
iORF_189262	95-7-1D	SpB	0	90	ordered_Spar_16	450135	450224	+	10	6_polymorphic
iORF_189295	95-7-1D	SpB	1	45	ordered_Spar_16	452274	452318	+	0	1_conserved
iORF_189288	95-7-1D	SpB	0	12	ordered_Spar_16	452291	452302	+	0	5_SpeGroup
iORF_189296	95-7-1D	SpB	1	129	ordered_Spar_16	452315	452443	-	4	3_pPar
iORF_189283	95-7-1D	SpB	1	24	ordered_Spar_16	452371	452394	-	0	1_conserved
iORF_189284	95-7-1D	SpB	1	57	ordered_Spar_16	452374	452430	+	3	1_conserved
iORF_189287	95-7-1D	SpB	1	39	ordered_Spar_16	452467	452505	+	0	4_divergent
iORF_189289	95-7-1D	SpB	1	9	ordered_Spar_16	452529	452537	-	0	3_pPar
iORF_189291	95-7-1D	SpB	1	12	ordered_Spar_16	452592	452603	-	0	3_pPar
iORF_189292	95-7-1D	SpB	1	12	ordered_Spar_16	452600	452611	-	0	3_pPar
iORF_189320	95-7-1D	SpB	0	158	ordered_Spar_16	455733	455890	-	24	5_SpeGroup
iORF_189303	95-7-1D	SpB	0	127	ordered_Spar_16	455764	455890	-	0	5_SpeGroup
iORF_189304	95-7-1D	SpB	0	22	ordered_Spar_16	455793	455814	+	0	4_divergent
iORF_189305	95-7-1D	SpB	1	36	ordered_Spar_16	455793	455828	+	0	5_SpeGroup
iORF_189306	95-7-1D	SpB	0	123	ordered_Spar_16	455793	455915	+	0	5_SpeGroup
iORF_189308	95-7-1D	SpB	0	105	ordered_Spar_16	455811	455915	+	0	5_SpeGroup
iORF_189311	95-7-1D	SpB	1	63	ordered_Spar_16	455853	455915	+	0	5_SpeGroup
iORF_189313	95-7-1D	SpB	0	48	ordered_Spar_16	455912	455959	+	0	5_SpeGroup
iORF_189314	95-7-1D	SpB	1	42	ordered_Spar_16	455918	455959	+	0	6_polymorphic
iORF_189315	95-7-1D	SpB	0	9	ordered_Spar_16	455951	455959	+	0	6_polymorphic
iORF_189322	95-7-1D	SpB	0	108	ordered_Spar_16	456855	456962	+	0	4_divergent
iORF_189326	95-7-1D	SpB	0	66	ordered_Spar_16	456901	456966	+	0	6_polymorphic
iORF_189328	95-7-1D	SpB	1	9	ordered_Spar_16	456918	456926	-	0	1_conserved
iORF_189329	95-7-1D	SpB	1	9	ordered_Spar_16	456923	456931	-	0	3_pPar
iORF_189331	95-7-1D	SpB	0	27	ordered_Spar_16	456934	456960	-	0	5_SpeGroup
iORF_189333	95-7-1D	SpB	0	21	ordered_Spar_16	456940	456960	-	0	5_SpeGroup
iORF_189334	95-7-1D	SpB	0	33	ordered_Spar_16	456950	456982	-	0	5_SpeGroup
iORF_189336	95-7-1D	SpB	1	42	ordered_Spar_16	456950	456991	-	0	4_divergent
iORF_189363	95-7-1D	SpB	0	92	ordered_Spar_16	457624	457715	-	8	5_SpeGroup
iORF_189338	95-7-1D	SpB	0	30	ordered_Spar_16	457626	457655	+	0	5_SpeGroup
iORF_189340	95-7-1D	SpB	1	57	ordered_Spar_16	457626	457682	+	2	5_SpeGroup
iORF_189346	95-7-1D	SpB	0	84	ordered_Spar_16	457632	457715	-	8	5_SpeGroup
iORF_189359	95-7-1D	SpB	0	21	ordered_Spar_16	457662	457682	+	2	5_SpeGroup
iORF_189360	95-7-1D	SpB	0	36	ordered_Spar_16	457662	457697	+	2	5_SpeGroup
iORF_189344	95-7-1D	SpB	0	33	ordered_Spar_16	457766	457798	-	0	5_SpeGroup
iORF_189345	95-7-1D	SpB	1	117	ordered_Spar_16	457766	457882	-	3	4_divergent
iORF_189348	95-7-1D	SpB	0	91	ordered_Spar_16	457792	457882	-	3	5_SpeGroup
iORF_189351	95-7-1D	SpB	1	33	ordered_Spar_16	457870	457902	-	0	5_SpeGroup
iORF_189353	95-7-1D	SpB	0	24	ordered_Spar_16	457879	457902	-	0	4_divergent
iORF_189355	95-7-1D	SpB	1	39	ordered_Spar_16	457926	457964	+	2	3_pPar
iORF_189357	95-7-1D	SpB	1	21	ordered_Spar_16	457937	457957	-	2	4_divergent
iORF_189370	95-7-1D	SpB	1	15	ordered_Spar_16	459449	459463	+	0	3_pPar
iORF_189383	95-7-1D	SpB	0	24	ordered_Spar_16	459476	459499	+	0	5_SpeGroup
iORF_189384	95-7-1D	SpB	0	27	ordered_Spar_16	459476	459502	+	0	7_ancest
iORF_189389	95-7-1D	SpB	0	155	ordered_Spar_16	459512	459666	-	17	7_ancest
iORF_189390	95-7-1D	SpB	1	9	ordered_Spar_16	459520	459528	-	0	3_pPar
iORF_189367	95-7-1D	SpB	0	105	ordered_Spar_16	459562	459666	-	14	4_divergent
iORF_189368	95-7-1D	SpB	0	22	ordered_Spar_16	459566	459587	+	3	5_SpeGroup
iORF_189373	95-7-1D	SpB	1	9	ordered_Spar_16	459579	459587	+	0	4_divergent
iORF_189375	95-7-1D	SpB	0	21	ordered_Spar_16	459607	459627	-	1	4_divergent
iORF_189376	95-7-1D	SpB	1	60	ordered_Spar_16	459607	459666	-	2	5_SpeGroup
iORF_189377	95-7-1D	SpB	1	18	ordered_Spar_16	459618	459635	+	2	5_SpeGroup
iORF_189378	95-7-1D	SpB	0	37	ordered_Spar_16	459618	459654	+	2	5_SpeGroup
iORF_189379	95-7-1D	SpB	0	53	ordered_Spar_16	459618	459670	+	2	5_SpeGroup
iORF_189380	95-7-1D	SpB	0	14	ordered_Spar_16	459626	459639	+	1	4_divergent
iORF_189381	95-7-1D	SpB	0	29	ordered_Spar_16	459626	459654	+	1	7_ancest
iORF_189395	95-7-1D	SpB	1	12	ordered_Spar_16	461415	461426	-	0	4_divergent
iORF_189408	95-7-1D	SpB	1	12	ordered_Spar_16	461476	461487	-	0	3_pPar
iORF_189393	95-7-1D	SpB	0	27	ordered_Spar_16	461486	461512	+	3	5_SpeGroup
iORF_189394	95-7-1D	SpB	0	80	ordered_Spar_16	461486	461565	+	5	5_SpeGroup
iORF_189397	95-7-1D	SpB	1	51	ordered_Spar_16	461578	461628	-	0	1_conserved
iORF_189399	95-7-1D	SpB	1	12	ordered_Spar_16	461652	461663	-	0	4_divergent
iORF_189467	95-7-1D	SpB	1	51	ordered_Spar_16	463212	463262	+	0	1_conserved
iORF_189485	95-7-1D	SpB	1	15	ordered_Spar_16	463226	463240	-	0	4_divergent
iORF_189493	95-7-1D	SpB	1	81	ordered_Spar_16	463237	463317	-	0	6_polymorphic
iORF_189494	95-7-1D	SpB	0	18	ordered_Spar_16	463237	463254	-	0	6_polymorphic
iORF_189409	95-7-1D	SpB	0	21	ordered_Spar_16	463268	463288	+	0	4_divergent
iORF_189423	95-7-1D	SpB	0	40	ordered_Spar_16	463278	463317	-	0	6_polymorphic
iORF_189426	95-7-1D	SpB	0	20	ordered_Spar_16	463344	463363	+	2	5_SpeGroup
iORF_189429	95-7-1D	SpB	0	56	ordered_Spar_16	463351	463406	+	10	5_SpeGroup
iORF_189431	95-7-1D	SpB	1	9	ordered_Spar_16	463355	463363	+	0	4_divergent
iORF_189436	95-7-1D	SpB	1	60	ordered_Spar_16	463398	463457	-	6	4_divergent
iORF_189437	95-7-1D	SpB	0	74	ordered_Spar_16	463398	463471	-	9	5_SpeGroup
iORF_189442	95-7-1D	SpB	0	74	ordered_Spar_16	463436	463509	+	3	5_SpeGroup
iORF_189443	95-7-1D	SpB	0	79	ordered_Spar_16	463436	463514	+	3	5_SpeGroup
iORF_189447	95-7-1D	SpB	1	18	ordered_Spar_16	463454	463471	-	3	4_divergent
iORF_189451	95-7-1D	SpB	0	85	ordered_Spar_16	463493	463577	-	0	5_SpeGroup
iORF_189452	95-7-1D	SpB	0	55	ordered_Spar_16	463500	463554	+	0	5_SpeGroup
iORF_189453	95-7-1D	SpB	1	72	ordered_Spar_16	463506	463577	-	0	4_divergent
iORF_189455	95-7-1D	SpB	1	111	ordered_Spar_16	463532	463642	-	7	3_pPar
iORF_189458	95-7-1D	SpB	0	15	ordered_Spar_16	463599	463613	-	0	5_SpeGroup
iORF_189459	95-7-1D	SpB	1	24	ordered_Spar_16	463624	463647	-	0	3_pPar
iORF_189413	95-7-1D	SpB	1	69	ordered_Spar_16	464230	464298	-	0	4_divergent
iORF_189414	95-7-1D	SpB	0	39	ordered_Spar_16	464247	464285	-	0	5_SpeGroup
iORF_189415	95-7-1D	SpB	0	24	ordered_Spar_16	464275	464298	-	0	5_SpeGroup
iORF_189416	95-7-1D	SpB	0	30	ordered_Spar_16	464277	464306	+	0	5_SpeGroup
iORF_189417	95-7-1D	SpB	1	33	ordered_Spar_16	464303	464335	-	1	4_divergent
iORF_189419	95-7-1D	SpB	0	29	ordered_Spar_16	464307	464335	-	1	5_SpeGroup
iORF_189420	95-7-1D	SpB	1	39	ordered_Spar_16	464307	464345	-	1	4_divergent
iORF_189422	95-7-1D	SpB	0	29	ordered_Spar_16	464317	464345	-	1	5_SpeGroup
iORF_189424	95-7-1D	SpB	1	18	ordered_Spar_16	464349	464366	-	0	3_pPar
iORF_189510	95-7-1D	SpB	0	54	ordered_Spar_16	465995	466048	-	0	5_SpeGroup
iORF_189511	95-7-1D	SpB	1	108	ordered_Spar_16	465995	466102	-	15	4_divergent
iORF_189514	95-7-1D	SpB	0	57	ordered_Spar_16	466024	466080	-	10	4_divergent
iORF_189515	95-7-1D	SpB	1	195	ordered_Spar_16	466024	466218	-	28	5_SpeGroup
iORF_189520	95-7-1D	SpB	1	18	ordered_Spar_16	466089	466106	+	3	3_pPar
iORF_189521	95-7-1D	SpB	0	12	ordered_Spar_16	466103	466114	-	0	6_polymorphic
iORF_189524	95-7-1D	SpB	0	65	ordered_Spar_16	466154	466218	-	7	5_SpeGroup
iORF_189527	95-7-1D	SpB	0	31	ordered_Spar_16	466188	466218	-	6	5_SpeGroup
iORF_189528	95-7-1D	SpB	1	42	ordered_Spar_16	466197	466238	-	3	4_divergent
iORF_189529	95-7-1D	SpB	0	24	ordered_Spar_16	466215	466238	-	2	5_SpeGroup
iORF_189996	95-7-1D	SpB	0	78	ordered_Spar_16	470083	470160	-	0	4_divergent
iORF_189961	95-7-1D	SpB	1	189	ordered_Spar_16	470101	470289	-	4	6_polymorphic
iORF_189964	95-7-1D	SpB	0	60	ordered_Spar_16	470101	470160	-	0	6_polymorphic
iORF_189998	95-7-1D	SpB	0	65	ordered_Spar_16	470150	470214	-	2	5_SpeGroup
iORF_189999	95-7-1D	SpB	0	140	ordered_Spar_16	470150	470289	-	4	5_SpeGroup
iORF_190002	95-7-1D	SpB	1	18	ordered_Spar_16	470163	470180	-	0	1_conserved
iORF_190004	95-7-1D	SpB	0	35	ordered_Spar_16	470169	470203	+	2	4_divergent
iORF_190005	95-7-1D	SpB	1	54	ordered_Spar_16	470169	470222	+	2	5_SpeGroup
iORF_189946	95-7-1D	SpB	0	178	ordered_Spar_16	470209	470386	-	4	6_polymorphic
iORF_189947	95-7-1D	SpB	1	18	ordered_Spar_16	470213	470230	+	0	1_conserved
iORF_189948	95-7-1D	SpB	0	46	ordered_Spar_16	470238	470283	+	2	6_polymorphic
iORF_189949	95-7-1D	SpB	0	53	ordered_Spar_16	470238	470290	+	3	7_ancest
iORF_189950	95-7-1D	SpB	1	54	ordered_Spar_16	470238	470291	+	3	6_polymorphic
iORF_189951	95-7-1D	SpB	0	66	ordered_Spar_16	470238	470303	+	3	5_SpeGroup
iORF_189953	95-7-1D	SpB	1	144	ordered_Spar_16	470243	470386	-	4	6_polymorphic
iORF_189954	95-7-1D	SpB	0	43	ordered_Spar_16	470247	470289	-	2	6_polymorphic
iORF_189955	95-7-1D	SpB	1	9	ordered_Spar_16	470275	470283	+	0	6_polymorphic
iORF_189957	95-7-1D	SpB	0	101	ordered_Spar_16	470286	470386	-	2	7_ancest
iORF_189958	95-7-1D	SpB	1	57	ordered_Spar_16	470300	470356	+	1	3_pPar
iORF_189966	95-7-1D	SpB	0	13	ordered_Spar_16	470350	470362	+	0	5_SpeGroup
iORF_189967	95-7-1D	SpB	1	42	ordered_Spar_16	470350	470391	+	0	4_divergent
iORF_189968	95-7-1D	SpB	1	12	ordered_Spar_16	470359	470370	-	0	5_SpeGroup
iORF_189969	95-7-1D	SpB	0	28	ordered_Spar_16	470359	470386	-	0	5_SpeGroup
iORF_189971	95-7-1D	SpB	0	63	ordered_Spar_16	470388	470450	+	0	5_SpeGroup
iORF_189973	95-7-1D	SpB	0	9	ordered_Spar_16	470407	470415	+	0	5_SpeGroup
iORF_189974	95-7-1D	SpB	1	60	ordered_Spar_16	470447	470506	-	1	5_SpeGroup
iORF_189976	95-7-1D	SpB	0	123	ordered_Spar_16	470472	470594	+	18	5_SpeGroup
iORF_189977	95-7-1D	SpB	0	32	ordered_Spar_16	470475	470506	-	1	7_ancest
iORF_189980	95-7-1D	SpB	0	96	ordered_Spar_16	470543	470638	-	0	5_SpeGroup
iORF_189981	95-7-1D	SpB	1	42	ordered_Spar_16	470553	470594	+	0	4_divergent
iORF_189983	95-7-1D	SpB	1	66	ordered_Spar_16	470560	470625	-	0	3_pPar
iORF_189984	95-7-1D	SpB	0	9	ordered_Spar_16	470600	470608	+	0	5_SpeGroup
iORF_189987	95-7-1D	SpB	1	30	ordered_Spar_16	470657	470686	+	0	1_conserved
iORF_189988	95-7-1D	SpB	1	63	ordered_Spar_16	470677	470739	+	0	1_conserved
iORF_189989	95-7-1D	SpB	1	27	ordered_Spar_16	470698	470724	-	0	1_conserved
iORF_189991	95-7-1D	SpB	1	24	ordered_Spar_16	470711	470734	+	0	3_pPar
iORF_190086	95-7-1D	SpB	0	57	ordered_Spar_16	475469	475525	+	1	5_SpeGroup
iORF_190055	95-7-1D	SpB	1	129	ordered_Spar_16	475575	475703	-	0	6_polymorphic
iORF_190057	95-7-1D	SpB	1	9	ordered_Spar_16	475606	475614	+	0	4_divergent
iORF_190059	95-7-1D	SpB	1	81	ordered_Spar_16	475611	475691	+	0	4_divergent
iORF_190060	95-7-1D	SpB	0	27	ordered_Spar_16	475625	475651	-	0	5_SpeGroup
iORF_190061	95-7-1D	SpB	1	30	ordered_Spar_16	475625	475654	-	0	4_divergent
iORF_190062	95-7-1D	SpB	0	42	ordered_Spar_16	475650	475691	+	0	5_SpeGroup
iORF_190063	95-7-1D	SpB	1	57	ordered_Spar_16	475666	475722	+	1	4_divergent
iORF_190066	95-7-1D	SpB	1	48	ordered_Spar_16	475688	475735	+	1	3_pPar
iORF_190068	95-7-1D	SpB	0	21	ordered_Spar_16	475719	475739	-	1	6_polymorphic
iORF_190069	95-7-1D	SpB	0	57	ordered_Spar_16	475719	475775	-	1	5_SpeGroup
iORF_190070	95-7-1D	SpB	1	123	ordered_Spar_16	475719	475841	-	1	6_polymorphic
iORF_190071	95-7-1D	SpB	0	36	ordered_Spar_16	475736	475771	-	0	5_SpeGroup
iORF_190072	95-7-1D	SpB	0	106	ordered_Spar_16	475736	475841	-	0	6_polymorphic
iORF_190073	95-7-1D	SpB	0	29	ordered_Spar_16	475774	475802	+	0	5_SpeGroup
iORF_190074	95-7-1D	SpB	0	53	ordered_Spar_16	475789	475841	-	0	5_SpeGroup
iORF_190075	95-7-1D	SpB	0	181	ordered_Spar_16	475789	475969	-	1	5_SpeGroup
iORF_190076	95-7-1D	SpB	1	72	ordered_Spar_16	475824	475895	+	1	3_pPar
iORF_190078	95-7-1D	SpB	0	72	ordered_Spar_16	475879	475950	-	0	4_divergent
iORF_190079	95-7-1D	SpB	0	91	ordered_Spar_16	475924	476014	+	0	6_polymorphic
iORF_190080	95-7-1D	SpB	1	105	ordered_Spar_16	475924	476028	+	0	6_polymorphic
iORF_190081	95-7-1D	SpB	1	36	ordered_Spar_16	475934	475969	-	0	4_divergent
iORF_190082	95-7-1D	SpB	1	12	ordered_Spar_16	475939	475950	-	0	4_divergent
iORF_190083	95-7-1D	SpB	1	54	ordered_Spar_16	475961	476014	+	0	6_polymorphic
iORF_190085	95-7-1D	SpB	0	100	ordered_Spar_16	475961	476060	+	0	6_polymorphic
iORF_190087	95-7-1D	SpB	1	9	ordered_Spar_16	476015	476023	+	0	3_pPar
iORF_190088	95-7-1D	SpB	1	36	ordered_Spar_16	476025	476060	+	0	6_polymorphic
iORF_190089	95-7-1D	SpB	0	160	ordered_Spar_16	476025	476184	+	1	6_polymorphic
iORF_190090	95-7-1D	SpB	0	33	ordered_Spar_16	476057	476089	-	0	4_divergent
iORF_190091	95-7-1D	SpB	1	84	ordered_Spar_16	476057	476140	-	1	4_divergent
iORF_190095	95-7-1D	SpB	1	51	ordered_Spar_16	476140	476190	-	0	6_polymorphic
iORF_190096	95-7-1D	SpB	0	75	ordered_Spar_16	476140	476214	-	0	6_polymorphic
iORF_190097	95-7-1D	SpB	1	42	ordered_Spar_16	476143	476184	+	0	6_polymorphic
iORF_190099	95-7-1D	SpB	1	21	ordered_Spar_16	476214	476234	-	0	3_pPar
iORF_190101	95-7-1D	SpB	1	45	ordered_Spar_16	476219	476263	+	1	4_divergent
iORF_190102	95-7-1D	SpB	0	9	ordered_Spar_16	476255	476263	+	0	4_divergent
iORF_190109	95-7-1D	SpB	1	30	ordered_Spar_16	476362	476391	-	0	4_divergent
iORF_190009	95-7-1D	SpB	1	15	ordered_Spar_16	476407	476421	+	1	4_divergent
iORF_190011	95-7-1D	SpB	0	57	ordered_Spar_16	476411	476467	-	1	5_SpeGroup
iORF_190012	95-7-1D	SpB	0	39	ordered_Spar_16	476429	476467	-	1	5_SpeGroup
iORF_190014	95-7-1D	SpB	0	53	ordered_Spar_16	476448	476500	+	1	5_SpeGroup
iORF_190019	95-7-1D	SpB	0	128	ordered_Spar_16	476541	476668	-	2	4_divergent
iORF_190020	95-7-1D	SpB	1	27	ordered_Spar_16	476551	476577	+	0	4_divergent
iORF_190021	95-7-1D	SpB	0	45	ordered_Spar_16	476551	476595	+	0	5_SpeGroup
iORF_190023	95-7-1D	SpB	0	133	ordered_Spar_16	476587	476719	-	6	4_divergent
iORF_190025	95-7-1D	SpB	1	27	ordered_Spar_16	476618	476644	+	1	3_pPar
iORF_190027	95-7-1D	SpB	0	33	ordered_Spar_16	476622	476654	-	1	5_SpeGroup
iORF_190029	95-7-1D	SpB	0	9	ordered_Spar_16	476653	476661	+	0	5_SpeGroup
iORF_190030	95-7-1D	SpB	0	55	ordered_Spar_16	476667	476721	+	5	6_polymorphic
iORF_190035	95-7-1D	SpB	0	76	ordered_Spar_16	476680	476755	+	3	5_SpeGroup
iORF_190036	95-7-1D	SpB	1	39	ordered_Spar_16	476681	476719	-	3	5_SpeGroup
iORF_190037	95-7-1D	SpB	1	39	ordered_Spar_16	476683	476721	+	3	5_SpeGroup
iORF_190038	95-7-1D	SpB	1	57	ordered_Spar_16	476699	476755	+	3	5_SpeGroup
iORF_190039	95-7-1D	SpB	0	85	ordered_Spar_16	476703	476787	+	11	4_divergent
iORF_190052	95-7-1D	SpB	0	24	ordered_Spar_16	476871	476894	+	0	5_SpeGroup
iORF_190054	95-7-1D	SpB	1	9	ordered_Spar_16	476897	476905	-	0	1_conserved
iORF_190113	95-7-1D	SpB	1	18	ordered_Spar_16	478201	478218	-	0	1_conserved
iORF_190114	95-7-1D	SpB	1	18	ordered_Spar_16	478217	478234	+	0	1_conserved
iORF_190115	95-7-1D	SpB	1	21	ordered_Spar_16	478240	478260	+	0	4_divergent
iORF_190116	95-7-1D	SpB	0	84	ordered_Spar_16	478253	478336	-	5	6_polymorphic
iORF_190117	95-7-1D	SpB	1	84	ordered_Spar_16	478253	478336	-	6	5_SpeGroup
iORF_190119	95-7-1D	SpB	0	71	ordered_Spar_16	478266	478336	-	5	6_polymorphic
iORF_190121	95-7-1D	SpB	0	53	ordered_Spar_16	478313	478365	+	2	5_SpeGroup
iORF_190122	95-7-1D	SpB	1	93	ordered_Spar_16	478313	478405	+	2	5_SpeGroup
iORF_190124	95-7-1D	SpB	1	30	ordered_Spar_16	478381	478410	+	0	3_pPar
iORF_190156	95-7-1D	SpB	0	21	ordered_Spar_16	478758	478778	+	0	5_SpeGroup
iORF_190163	95-7-1D	SpB	1	15	ordered_Spar_16	478862	478876	-	0	3_pPar
iORF_190164	95-7-1D	SpB	1	42	ordered_Spar_16	478865	478906	+	0	4_divergent
iORF_190165	95-7-1D	SpB	0	69	ordered_Spar_16	478865	478933	+	1	5_SpeGroup
iORF_190194	95-7-1D	SpB	0	72	ordered_Spar_16	479995	480066	-	0	6_polymorphic
iORF_190195	95-7-1D	SpB	1	72	ordered_Spar_16	479995	480066	-	5	5_SpeGroup
iORF_190170	95-7-1D	SpB	1	45	ordered_Spar_16	480012	480056	-	0	4_divergent
iORF_190178	95-7-1D	SpB	1	15	ordered_Spar_16	480021	480035	+	0	3_pPar
iORF_190200	95-7-1D	SpB	1	66	ordered_Spar_16	480053	480118	-	9	5_SpeGroup
iORF_190207	95-7-1D	SpB	0	53	ordered_Spar_16	480066	480118	-	8	4_divergent
iORF_190208	95-7-1D	SpB	1	33	ordered_Spar_16	480074	480106	+	4	6_polymorphic
iORF_190169	95-7-1D	SpB	0	27	ordered_Spar_16	480108	480134	+	1	6_polymorphic
iORF_190179	95-7-1D	SpB	1	27	ordered_Spar_16	480265	480291	+	0	6_polymorphic
iORF_190180	95-7-1D	SpB	1	54	ordered_Spar_16	480288	480341	-	0	3_pPar
iORF_190186	95-7-1D	SpB	1	45	ordered_Spar_16	480316	480360	+	0	3_pPar
iORF_190196	95-7-1D	SpB	1	15	ordered_Spar_16	480467	480481	-	1	3_pPar
iORF_190197	95-7-1D	SpB	1	54	ordered_Spar_16	480484	480537	-	0	1_conserved
iORF_190198	95-7-1D	SpB	1	18	ordered_Spar_16	480493	480510	+	0	1_conserved
iORF_190199	95-7-1D	SpB	1	39	ordered_Spar_16	480555	480593	-	0	1_conserved
iORF_190237	95-7-1D	SpB	0	24	ordered_Spar_16	481668	481691	-	0	5_SpeGroup
iORF_190211	95-7-1D	SpB	0	70	ordered_Spar_16	481740	481809	-	0	5_SpeGroup
iORF_190212	95-7-1D	SpB	0	54	ordered_Spar_16	481756	481809	-	0	5_SpeGroup
iORF_190213	95-7-1D	SpB	0	61	ordered_Spar_16	481756	481816	-	0	5_SpeGroup
iORF_190214	95-7-1D	SpB	1	135	ordered_Spar_16	481756	481890	-	6	5_SpeGroup
iORF_190215	95-7-1D	SpB	0	163	ordered_Spar_16	481756	481918	-	6	7_ancest
iORF_190217	95-7-1D	SpB	1	36	ordered_Spar_16	481781	481816	-	0	4_divergent
iORF_190220	95-7-1D	SpB	1	93	ordered_Spar_16	481800	481892	+	6	5_SpeGroup
iORF_190221	95-7-1D	SpB	0	101	ordered_Spar_16	481800	481900	+	6	6_polymorphic
iORF_190222	95-7-1D	SpB	0	115	ordered_Spar_16	481800	481914	+	6	6_polymorphic
iORF_190223	95-7-1D	SpB	0	94	ordered_Spar_16	481825	481918	-	2	6_polymorphic
iORF_190224	95-7-1D	SpB	0	62	ordered_Spar_16	481829	481890	-	2	7_ancest
iORF_190225	95-7-1D	SpB	0	90	ordered_Spar_16	481829	481918	-	2	5_SpeGroup
iORF_190226	95-7-1D	SpB	0	58	ordered_Spar_16	481833	481890	-	2	6_polymorphic
iORF_190227	95-7-1D	SpB	0	86	ordered_Spar_16	481833	481918	-	2	6_polymorphic
iORF_190228	95-7-1D	SpB	0	29	ordered_Spar_16	481862	481890	-	0	6_polymorphic
iORF_190229	95-7-1D	SpB	1	57	ordered_Spar_16	481862	481918	-	0	5_SpeGroup
iORF_190231	95-7-1D	SpB	1	12	ordered_Spar_16	481889	481900	+	0	6_polymorphic
iORF_190232	95-7-1D	SpB	1	36	ordered_Spar_16	481918	481953	-	7	3_pPar
iORF_190292	95-7-1D	SpB	1	24	ordered_Spar_16	483527	483550	-	1	4_divergent
iORF_190293	95-7-1D	SpB	0	20	ordered_Spar_16	483531	483550	-	1	5_SpeGroup
iORF_190294	95-7-1D	SpB	0	216	ordered_Spar_16	483531	483746	-	12	7_ancest
iORF_190295	95-7-1D	SpB	0	204	ordered_Spar_16	483543	483746	-	11	5_SpeGroup
iORF_190296	95-7-1D	SpB	1	18	ordered_Spar_16	483562	483579	+	0	3_pPar
iORF_190297	95-7-1D	SpB	0	158	ordered_Spar_16	483589	483746	-	11	7_ancest
iORF_190298	95-7-1D	SpB	1	156	ordered_Spar_16	483591	483746	-	11	6_polymorphic
iORF_190300	95-7-1D	SpB	1	54	ordered_Spar_16	483647	483700	-	3	6_polymorphic
iORF_190301	95-7-1D	SpB	0	100	ordered_Spar_16	483647	483746	-	7	6_polymorphic
iORF_190302	95-7-1D	SpB	0	22	ordered_Spar_16	483663	483684	+	2	6_polymorphic
iORF_190304	95-7-1D	SpB	1	72	ordered_Spar_16	483663	483734	+	6	6_polymorphic
iORF_190305	95-7-1D	SpB	0	34	ordered_Spar_16	483667	483700	-	2	6_polymorphic
iORF_190306	95-7-1D	SpB	0	66	ordered_Spar_16	483669	483734	+	4	6_polymorphic
iORF_190308	95-7-1D	SpB	0	11	ordered_Spar_16	483699	483709	+	1	4_divergent
iORF_190267	95-7-1D	SpB	1	33	ordered_Spar_16	484662	484694	-	0	6_polymorphic
iORF_190268	95-7-1D	SpB	0	42	ordered_Spar_16	484662	484703	-	0	5_SpeGroup
iORF_190269	95-7-1D	SpB	0	104	ordered_Spar_16	484662	484765	-	1	6_polymorphic
iORF_190270	95-7-1D	SpB	1	63	ordered_Spar_16	484703	484765	-	1	6_polymorphic
iORF_190272	95-7-1D	SpB	0	54	ordered_Spar_16	484712	484765	-	1	5_SpeGroup
iORF_190274	95-7-1D	SpB	1	66	ordered_Spar_16	484730	484795	+	4	3_pPar
iORF_190280	95-7-1D	SpB	1	57	ordered_Spar_16	484830	484886	+	1	4_divergent
iORF_190281	95-7-1D	SpB	0	84	ordered_Spar_16	484830	484913	+	1	5_SpeGroup
iORF_190282	95-7-1D	SpB	0	33	ordered_Spar_16	484838	484870	+	0	5_SpeGroup
iORF_190283	95-7-1D	SpB	1	60	ordered_Spar_16	484838	484897	+	0	6_polymorphic
iORF_190285	95-7-1D	SpB	0	90	ordered_Spar_16	484838	484927	+	0	6_polymorphic
iORF_190346	95-7-1D	SpB	1	63	ordered_Spar_16	485578	485640	+	3	6_polymorphic
iORF_190349	95-7-1D	SpB	0	18	ordered_Spar_16	485614	485631	-	0	5_SpeGroup
iORF_190357	95-7-1D	SpB	1	21	ordered_Spar_16	487000	487020	+	0	4_divergent
iORF_190361	95-7-1D	SpB	0	39	ordered_Spar_16	487121	487159	+	0	6_polymorphic
iORF_190375	95-7-1D	SpB	0	9	ordered_Spar_16	487365	487373	+	0	6_polymorphic
iORF_190389	95-7-1D	SpB	1	135	ordered_Spar_16	488899	489033	-	0	1_conserved
iORF_190404	95-7-1D	SpB	0	18	ordered_Spar_16	490627	490644	-	0	7_ancest
iORF_190415	95-7-1D	SpB	0	180	ordered_Spar_16	490631	490810	-	4	5_SpeGroup
iORF_190402	95-7-1D	SpB	1	12	ordered_Spar_16	490653	490664	-	0	3_pPar
iORF_190403	95-7-1D	SpB	1	153	ordered_Spar_16	490658	490810	-	4	6_polymorphic
iORF_190405	95-7-1D	SpB	0	69	ordered_Spar_16	490665	490733	+	0	5_SpeGroup
iORF_190406	95-7-1D	SpB	0	106	ordered_Spar_16	490665	490770	+	0	5_SpeGroup
iORF_190407	95-7-1D	SpB	0	153	ordered_Spar_16	490665	490817	+	4	7_ancest
iORF_190410	95-7-1D	SpB	0	94	ordered_Spar_16	490689	490782	-	0	5_SpeGroup
iORF_190411	95-7-1D	SpB	1	90	ordered_Spar_16	490693	490782	-	0	4_divergent
iORF_190413	95-7-1D	SpB	0	118	ordered_Spar_16	490693	490810	-	4	5_SpeGroup
iORF_190414	95-7-1D	SpB	1	39	ordered_Spar_16	490695	490733	+	0	5_SpeGroup
iORF_190416	95-7-1D	SpB	1	75	ordered_Spar_16	490718	490792	+	4	4_divergent
iORF_190390	95-7-1D	SpB	0	42	ordered_Spar_16	490751	490792	+	4	5_SpeGroup
iORF_190392	95-7-1D	SpB	0	24	ordered_Spar_16	490787	490810	-	4	6_polymorphic
iORF_190394	95-7-1D	SpB	0	32	ordered_Spar_16	490792	490823	+	0	5_SpeGroup
iORF_190395	95-7-1D	SpB	1	36	ordered_Spar_16	490792	490827	+	0	5_SpeGroup
iORF_190397	95-7-1D	SpB	0	30	ordered_Spar_16	490820	490849	+	0	5_SpeGroup
iORF_190398	95-7-1D	SpB	0	37	ordered_Spar_16	490820	490856	+	0	5_SpeGroup
iORF_190399	95-7-1D	SpB	1	51	ordered_Spar_16	490820	490870	+	0	6_polymorphic
iORF_190400	95-7-1D	SpB	0	80	ordered_Spar_16	490820	490899	+	0	6_polymorphic
iORF_190451	95-7-1D	SpB	1	66	ordered_Spar_16	491246	491311	-	0	6_polymorphic
iORF_190422	95-7-1D	SpB	0	117	ordered_Spar_16	491257	491373	-	0	5_SpeGroup
iORF_190426	95-7-1D	SpB	0	105	ordered_Spar_16	491261	491365	+	0	4_divergent
iORF_190430	95-7-1D	SpB	1	42	ordered_Spar_16	491261	491302	+	0	6_polymorphic
iORF_190431	95-7-1D	SpB	0	61	ordered_Spar_16	491261	491321	+	0	6_polymorphic
iORF_190452	95-7-1D	SpB	0	24	ordered_Spar_16	491288	491311	-	0	5_SpeGroup
iORF_190454	95-7-1D	SpB	0	24	ordered_Spar_16	491290	491313	+	0	5_SpeGroup
iORF_190455	95-7-1D	SpB	0	15	ordered_Spar_16	491332	491346	+	0	5_SpeGroup
iORF_190456	95-7-1D	SpB	1	18	ordered_Spar_16	491336	491353	-	0	1_conserved
iORF_190457	95-7-1D	SpB	1	132	ordered_Spar_16	491340	491471	+	3	4_divergent
iORF_190458	95-7-1D	SpB	0	195	ordered_Spar_16	491340	491534	+	3	5_SpeGroup
iORF_190417	95-7-1D	SpB	1	21	ordered_Spar_16	491343	491363	-	0	1_conserved
iORF_190419	95-7-1D	SpB	1	54	ordered_Spar_16	491372	491425	+	1	3_pPar
iORF_190420	95-7-1D	SpB	1	9	ordered_Spar_16	491380	491388	+	0	6_polymorphic
iORF_190421	95-7-1D	SpB	0	42	ordered_Spar_16	491380	491421	+	1	6_polymorphic
iORF_190423	95-7-1D	SpB	1	18	ordered_Spar_16	491404	491421	+	1	6_polymorphic
iORF_190424	95-7-1D	SpB	1	12	ordered_Spar_16	491418	491429	-	0	4_divergent
iORF_190425	95-7-1D	SpB	0	78	ordered_Spar_16	491418	491495	-	2	5_SpeGroup
iORF_190434	95-7-1D	SpB	1	18	ordered_Spar_16	491438	491455	-	1	3_pPar
iORF_190436	95-7-1D	SpB	1	69	ordered_Spar_16	491443	491511	+	1	3_pPar
iORF_190438	95-7-1D	SpB	1	45	ordered_Spar_16	491464	491508	-	0	3_pPar
iORF_190439	95-7-1D	SpB	1	30	ordered_Spar_16	491468	491497	+	0	4_divergent
iORF_190441	95-7-1D	SpB	1	18	ordered_Spar_16	491478	491495	-	0	4_divergent
iORF_190443	95-7-1D	SpB	1	30	ordered_Spar_16	491516	491545	-	0	3_pPar
iORF_190445	95-7-1D	SpB	1	12	ordered_Spar_16	491520	491531	-	0	3_pPar
iORF_190446	95-7-1D	SpB	0	54	ordered_Spar_16	491536	491589	-	2	5_SpeGroup
iORF_190450	95-7-1D	SpB	1	36	ordered_Spar_16	491557	491592	+	2	3_pPar
iORF_190474	95-7-1D	SpB	1	18	ordered_Spar_16	491932	491949	-	0	1_conserved
iORF_190480	95-7-1D	SpB	1	72	ordered_Spar_16	491934	492005	+	2	3_pPar
iORF_190460	95-7-1D	SpB	0	50	ordered_Spar_16	492065	492114	+	1	4_divergent
iORF_190465	95-7-1D	SpB	1	21	ordered_Spar_16	492111	492131	-	0	6_polymorphic
iORF_190467	95-7-1D	SpB	1	24	ordered_Spar_16	492114	492137	+	0	4_divergent
iORF_190468	95-7-1D	SpB	0	33	ordered_Spar_16	492114	492146	+	0	5_SpeGroup
iORF_190482	95-7-1D	SpB	0	10	ordered_Spar_16	494611	494620	-	2	5_SpeGroup
iORF_190492	95-7-1D	SpB	1	33	ordered_Spar_16	494630	494662	-	0	1_conserved
iORF_190495	95-7-1D	SpB	1	54	ordered_Spar_16	494645	494698	+	0	4_divergent
iORF_190496	95-7-1D	SpB	0	39	ordered_Spar_16	494645	494683	+	0	5_SpeGroup
iORF_190499	95-7-1D	SpB	0	80	ordered_Spar_16	494664	494743	+	2	6_polymorphic
iORF_190500	95-7-1D	SpB	1	120	ordered_Spar_16	494664	494783	+	2	6_polymorphic
iORF_190483	95-7-1D	SpB	1	30	ordered_Spar_16	494737	494766	-	0	3_pPar
iORF_190484	95-7-1D	SpB	1	12	ordered_Spar_16	494750	494761	-	0	3_pPar
iORF_190486	95-7-1D	SpB	1	9	ordered_Spar_16	494763	494771	-	0	1_conserved
iORF_190487	95-7-1D	SpB	1	27	ordered_Spar_16	494785	494811	-	1	5_SpeGroup
iORF_190488	95-7-1D	SpB	0	15	ordered_Spar_16	494792	494806	-	1	5_SpeGroup
iORF_190523	95-7-1D	SpB	0	18	ordered_Spar_16	496980	496997	+	0	6_polymorphic
iORF_190524	95-7-1D	SpB	1	33	ordered_Spar_16	496980	497012	+	0	6_polymorphic
iORF_190533	95-7-1D	SpB	0	12	ordered_Spar_16	496997	497008	+	0	6_polymorphic
iORF_190540	95-7-1D	SpB	1	12	ordered_Spar_16	497009	497020	+	0	1_conserved
iORF_190565	95-7-1D	SpB	0	24	ordered_Spar_16	497030	497053	+	0	5_SpeGroup
iORF_190505	95-7-1D	SpB	1	15	ordered_Spar_16	497039	497053	+	0	4_divergent
iORF_190506	95-7-1D	SpB	1	12	ordered_Spar_16	497045	497056	-	0	3_pPar
iORF_190569	95-7-1D	SpB	1	39	ordered_Spar_16	499235	499273	+	0	3_pPar
iORF_190572	95-7-1D	SpB	1	63	ordered_Spar_16	499246	499308	-	0	4_divergent
iORF_190573	95-7-1D	SpB	0	51	ordered_Spar_16	499268	499318	-	0	6_polymorphic
iORF_190574	95-7-1D	SpB	0	84	ordered_Spar_16	499281	499364	-	0	6_polymorphic
iORF_190576	95-7-1D	SpB	0	81	ordered_Spar_16	499284	499364	-	0	5_SpeGroup
iORF_190577	95-7-1D	SpB	0	15	ordered_Spar_16	499294	499308	-	0	5_SpeGroup
iORF_190579	95-7-1D	SpB	1	48	ordered_Spar_16	499317	499364	-	0	6_polymorphic
iORF_190581	95-7-1D	SpB	0	34	ordered_Spar_16	499365	499398	+	2	6_polymorphic
iORF_190582	95-7-1D	SpB	0	18	ordered_Spar_16	499372	499389	+	0	6_polymorphic
iORF_190583	95-7-1D	SpB	1	18	ordered_Spar_16	499372	499389	+	2	6_polymorphic
iORF_190610	95-7-1D	SpB	0	89	ordered_Spar_16	500123	500211	-	1	5_SpeGroup
iORF_190613	95-7-1D	SpB	1	42	ordered_Spar_16	500138	500179	+	0	5_SpeGroup
iORF_190614	95-7-1D	SpB	0	50	ordered_Spar_16	500138	500187	+	0	5_SpeGroup
iORF_190615	95-7-1D	SpB	0	99	ordered_Spar_16	500138	500236	+	2	5_SpeGroup
iORF_190596	95-7-1D	SpB	1	72	ordered_Spar_16	500247	500318	-	1	4_divergent
iORF_190598	95-7-1D	SpB	1	9	ordered_Spar_16	500279	500287	-	0	6_polymorphic
iORF_190600	95-7-1D	SpB	1	21	ordered_Spar_16	500309	500329	-	0	1_conserved
iORF_190635	95-7-1D	SpB	1	18	ordered_Spar_16	503363	503380	-	0	3_pPar
iORF_190638	95-7-1D	SpB	1	15	ordered_Spar_16	503388	503402	-	0	3_pPar
iORF_190641	95-7-1D	SpB	1	63	ordered_Spar_16	503402	503464	-	0	3_pPar
iORF_190627	95-7-1D	SpB	0	12	ordered_Spar_16	503488	503499	-	0	6_polymorphic
iORF_190628	95-7-1D	SpB	1	42	ordered_Spar_16	503488	503529	-	0	6_polymorphic
iORF_190629	95-7-1D	SpB	0	51	ordered_Spar_16	503488	503538	-	0	5_SpeGroup
iORF_190631	95-7-1D	SpB	1	27	ordered_Spar_16	503499	503525	-	0	1_conserved
iORF_190632	95-7-1D	SpB	0	9	ordered_Spar_16	503503	503511	+	0	6_polymorphic
iORF_190633	95-7-1D	SpB	1	54	ordered_Spar_16	503503	503556	+	0	6_polymorphic
iORF_190719	95-7-1D	SpB	0	51	ordered_Spar_16	505550	505600	+	0	5_SpeGroup
iORF_190720	95-7-1D	SpB	0	78	ordered_Spar_16	505550	505627	+	0	5_SpeGroup
iORF_190724	95-7-1D	SpB	1	33	ordered_Spar_16	505568	505600	+	0	5_SpeGroup
iORF_190728	95-7-1D	SpB	1	9	ordered_Spar_16	505689	505697	+	0	1_conserved
iORF_190733	95-7-1D	SpB	1	36	ordered_Spar_16	505735	505770	+	0	3_pPar
iORF_190759	95-7-1D	SpB	1	27	ordered_Spar_16	506251	506277	+	0	1_conserved
iORF_190799	95-7-1D	SpB	1	30	ordered_Spar_16	506258	506287	+	0	4_divergent
iORF_190800	95-7-1D	SpB	0	36	ordered_Spar_16	506258	506293	+	0	4_divergent
iORF_190760	95-7-1D	SpB	0	30	ordered_Spar_16	506274	506303	+	0	6_polymorphic
iORF_190801	95-7-1D	SpB	0	131	ordered_Spar_16	506345	506475	-	1	5_SpeGroup
iORF_190750	95-7-1D	SpB	1	87	ordered_Spar_16	506389	506475	-	1	4_divergent
iORF_190752	95-7-1D	SpB	1	45	ordered_Spar_16	506426	506470	-	0	5_SpeGroup
iORF_190754	95-7-1D	SpB	0	12	ordered_Spar_16	506445	506456	+	0	4_divergent
iORF_190755	95-7-1D	SpB	1	15	ordered_Spar_16	506445	506459	+	0	4_divergent
iORF_190764	95-7-1D	SpB	1	27	ordered_Spar_16	506540	506566	-	0	5_SpeGroup
iORF_190765	95-7-1D	SpB	0	58	ordered_Spar_16	506540	506597	-	2	5_SpeGroup
iORF_190769	95-7-1D	SpB	1	87	ordered_Spar_16	506590	506676	-	1	4_divergent
iORF_190770	95-7-1D	SpB	1	54	ordered_Spar_16	506601	506654	-	1	3_pPar
iORF_190773	95-7-1D	SpB	0	36	ordered_Spar_16	506641	506676	-	1	5_SpeGroup
iORF_190774	95-7-1D	SpB	1	45	ordered_Spar_16	506678	506722	-	0	3_pPar
iORF_190775	95-7-1D	SpB	1	63	ordered_Spar_16	506687	506749	+	0	6_polymorphic
iORF_190776	95-7-1D	SpB	1	12	ordered_Spar_16	506706	506717	+	0	4_divergent
iORF_190777	95-7-1D	SpB	0	68	ordered_Spar_16	506721	506788	+	4	5_SpeGroup
iORF_190778	95-7-1D	SpB	1	105	ordered_Spar_16	506721	506825	+	6	6_polymorphic
iORF_190780	95-7-1D	SpB	1	93	ordered_Spar_16	506839	506931	-	1	3_pPar
iORF_190781	95-7-1D	SpB	1	84	ordered_Spar_16	506842	506925	+	1	4_divergent
iORF_190782	95-7-1D	SpB	0	328	ordered_Spar_16	506842	507169	+	1	7_ancest
iORF_190783	95-7-1D	SpB	1	9	ordered_Spar_16	506849	506857	+	0	1_conserved
iORF_190786	95-7-1D	SpB	0	267	ordered_Spar_16	506893	507159	+	0	5_SpeGroup
iORF_190787	95-7-1D	SpB	1	30	ordered_Spar_16	506916	506945	-	0	1_conserved
iORF_190788	95-7-1D	SpB	1	159	ordered_Spar_16	506950	507108	+	0	4_divergent
iORF_190791	95-7-1D	SpB	1	66	ordered_Spar_16	506977	507042	-	0	1_conserved
iORF_190797	95-7-1D	SpB	1	9	ordered_Spar_16	507105	507113	-	0	3_pPar
iORF_190798	95-7-1D	SpB	1	9	ordered_Spar_16	507114	507122	-	0	4_divergent
iORF_190860	95-7-1D	SpB	1	36	ordered_Spar_16	510039	510074	+	2	6_polymorphic
iORF_190864	95-7-1D	SpB	0	77	ordered_Spar_16	510039	510115	+	2	6_polymorphic
iORF_190894	95-7-1D	SpB	0	14	ordered_Spar_16	510042	510055	-	1	6_polymorphic
iORF_190843	95-7-1D	SpB	0	21	ordered_Spar_16	510054	510074	+	1	6_polymorphic
iORF_190917	95-7-1D	SpB	0	50	ordered_Spar_16	510121	510170	+	0	5_SpeGroup
iORF_190918	95-7-1D	SpB	0	83	ordered_Spar_16	510121	510203	+	1	6_polymorphic
iORF_190919	95-7-1D	SpB	1	105	ordered_Spar_16	510121	510225	+	1	6_polymorphic
iORF_190927	95-7-1D	SpB	1	9	ordered_Spar_16	510132	510140	-	0	6_polymorphic
iORF_190822	95-7-1D	SpB	1	30	ordered_Spar_16	510174	510203	+	1	6_polymorphic
iORF_190833	95-7-1D	SpB	0	39	ordered_Spar_16	510187	510225	+	0	6_polymorphic
iORF_190836	95-7-1D	SpB	0	24	ordered_Spar_16	510192	510215	-	0	4_divergent
iORF_190840	95-7-1D	SpB	0	12	ordered_Spar_16	510214	510225	+	0	5_SpeGroup
iORF_190855	95-7-1D	SpB	1	147	ordered_Spar_16	510296	510442	-	4	5_SpeGroup
iORF_190856	95-7-1D	SpB	0	48	ordered_Spar_16	510304	510351	+	0	6_polymorphic
iORF_190857	95-7-1D	SpB	1	99	ordered_Spar_16	510327	510425	+	3	4_divergent
iORF_190858	95-7-1D	SpB	0	127	ordered_Spar_16	510327	510453	+	5	7_ancest
iORF_190861	95-7-1D	SpB	0	100	ordered_Spar_16	510343	510442	-	4	5_SpeGroup
iORF_190863	95-7-1D	SpB	0	129	ordered_Spar_16	510354	510482	-	6	7_ancest
iORF_190868	95-7-1D	SpB	0	95	ordered_Spar_16	510388	510482	-	4	5_SpeGroup
iORF_190869	95-7-1D	SpB	0	33	ordered_Spar_16	510410	510442	-	2	6_polymorphic
iORF_190870	95-7-1D	SpB	1	9	ordered_Spar_16	510415	510423	-	1	4_divergent
iORF_190873	95-7-1D	SpB	1	12	ordered_Spar_16	510455	510466	+	0	4_divergent
iORF_190877	95-7-1D	SpB	0	33	ordered_Spar_16	510463	510495	+	1	5_SpeGroup
iORF_190878	95-7-1D	SpB	1	12	ordered_Spar_16	510471	510482	-	1	4_divergent
iORF_190879	95-7-1D	SpB	1	18	ordered_Spar_16	510499	510516	-	0	1_conserved
iORF_190880	95-7-1D	SpB	1	42	ordered_Spar_16	510506	510547	-	0	4_divergent
iORF_190881	95-7-1D	SpB	0	43	ordered_Spar_16	510506	510548	-	0	5_SpeGroup
iORF_190885	95-7-1D	SpB	1	219	ordered_Spar_16	510520	510738	+	3	3_pPar
iORF_190888	95-7-1D	SpB	1	24	ordered_Spar_16	510575	510598	-	2	4_divergent
iORF_190890	95-7-1D	SpB	0	18	ordered_Spar_16	510577	510594	+	2	5_SpeGroup
iORF_190892	95-7-1D	SpB	1	45	ordered_Spar_16	510597	510641	+	0	4_divergent
iORF_190895	95-7-1D	SpB	1	18	ordered_Spar_16	510606	510623	-	0	3_pPar
iORF_190899	95-7-1D	SpB	0	47	ordered_Spar_16	510651	510697	-	1	5_SpeGroup
iORF_190900	95-7-1D	SpB	1	96	ordered_Spar_16	510653	510748	+	1	4_divergent
iORF_190902	95-7-1D	SpB	1	36	ordered_Spar_16	510662	510697	-	1	4_divergent
iORF_190904	95-7-1D	SpB	1	63	ordered_Spar_16	510696	510758	+	0	3_pPar
iORF_190906	95-7-1D	SpB	1	90	ordered_Spar_16	510706	510795	-	0	3_pPar
iORF_190907	95-7-1D	SpB	1	63	ordered_Spar_16	510745	510807	+	0	1_conserved
iORF_190909	95-7-1D	SpB	1	66	ordered_Spar_16	510755	510820	-	0	5_SpeGroup
iORF_190910	95-7-1D	SpB	0	72	ordered_Spar_16	510755	510826	-	0	4_divergent
iORF_190911	95-7-1D	SpB	1	69	ordered_Spar_16	510823	510891	-	0	5_SpeGroup
iORF_190913	95-7-1D	SpB	0	66	ordered_Spar_16	510826	510891	-	0	4_divergent
iORF_190834	95-7-1D	SpB	1	33	ordered_Spar_16	511555	511587	-	0	3_pPar
iORF_190837	95-7-1D	SpB	0	32	ordered_Spar_16	511608	511639	+	4	5_SpeGroup
iORF_190838	95-7-1D	SpB	1	84	ordered_Spar_16	511608	511691	+	5	5_SpeGroup
iORF_190941	95-7-1D	SpB	0	15	ordered_Spar_16	512554	512568	+	0	5_SpeGroup
iORF_191015	95-7-1D	SpB	1	48	ordered_Spar_16	512602	512649	+	2	5_SpeGroup
iORF_191018	95-7-1D	SpB	1	18	ordered_Spar_16	512624	512641	+	2	6_polymorphic
iORF_191019	95-7-1D	SpB	0	31	ordered_Spar_16	512624	512654	+	2	6_polymorphic
iORF_190939	95-7-1D	SpB	1	15	ordered_Spar_16	512646	512660	-	0	4_divergent
iORF_190946	95-7-1D	SpB	1	39	ordered_Spar_16	512734	512772	-	2	4_divergent
iORF_190947	95-7-1D	SpB	0	45	ordered_Spar_16	512734	512778	-	2	5_SpeGroup
iORF_190957	95-7-1D	SpB	0	27	ordered_Spar_16	512763	512789	-	0	6_polymorphic
iORF_190958	95-7-1D	SpB	1	33	ordered_Spar_16	512763	512795	-	0	6_polymorphic
iORF_190961	95-7-1D	SpB	1	129	ordered_Spar_16	512777	512905	+	0	3_pPar
iORF_190962	95-7-1D	SpB	1	24	ordered_Spar_16	512789	512812	-	0	3_pPar
iORF_190969	95-7-1D	SpB	0	48	ordered_Spar_16	512824	512871	-	0	6_polymorphic
iORF_190971	95-7-1D	SpB	1	9	ordered_Spar_16	512838	512846	+	0	3_pPar
iORF_190972	95-7-1D	SpB	1	33	ordered_Spar_16	512841	512873	-	0	6_polymorphic
iORF_190974	95-7-1D	SpB	0	66	ordered_Spar_16	512853	512918	+	0	6_polymorphic
iORF_190975	95-7-1D	SpB	0	104	ordered_Spar_16	512853	512956	+	0	5_SpeGroup
iORF_190984	95-7-1D	SpB	1	12	ordered_Spar_16	512883	512894	-	0	3_pPar
iORF_190988	95-7-1D	SpB	0	15	ordered_Spar_16	512908	512922	+	0	5_SpeGroup
iORF_190989	95-7-1D	SpB	1	12	ordered_Spar_16	512911	512922	+	0	4_divergent
iORF_190992	95-7-1D	SpB	1	102	ordered_Spar_16	512919	513020	-	2	5_SpeGroup
iORF_190995	95-7-1D	SpB	0	32	ordered_Spar_16	512925	512956	+	0	7_ancest
iORF_190997	95-7-1D	SpB	0	82	ordered_Spar_16	512925	513006	+	2	5_SpeGroup
iORF_190998	95-7-1D	SpB	1	90	ordered_Spar_16	512925	513014	+	2	5_SpeGroup
iORF_191000	95-7-1D	SpB	1	48	ordered_Spar_16	512963	513010	+	2	4_divergent
iORF_191001	95-7-1D	SpB	0	52	ordered_Spar_16	512963	513014	+	2	5_SpeGroup
iORF_191005	95-7-1D	SpB	0	12	ordered_Spar_16	513003	513014	+	2	5_SpeGroup
iORF_191006	95-7-1D	SpB	0	28	ordered_Spar_16	513003	513030	+	2	5_SpeGroup
iORF_191007	95-7-1D	SpB	0	59	ordered_Spar_16	513017	513075	-	2	6_polymorphic
iORF_191008	95-7-1D	SpB	1	12	ordered_Spar_16	513019	513030	+	0	5_SpeGroup
iORF_191010	95-7-1D	SpB	1	30	ordered_Spar_16	513046	513075	-	2	6_polymorphic
iORF_191011	95-7-1D	SpB	0	9	ordered_Spar_16	513067	513075	-	1	6_polymorphic
iORF_191016	95-7-1D	SpB	1	27	ordered_Spar_16	513182	513208	-	0	6_polymorphic
iORF_191017	95-7-1D	SpB	1	15	ordered_Spar_16	513197	513211	+	0	1_conserved
iORF_191053	95-7-1D	SpB	1	57	ordered_Spar_16	515727	515783	+	0	3_pPar
iORF_191046	95-7-1D	SpB	1	54	ordered_Spar_16	515908	515961	+	1	4_divergent
iORF_191054	95-7-1D	SpB	0	130	ordered_Spar_16	516051	516180	-	6	6_polymorphic
iORF_191055	95-7-1D	SpB	0	143	ordered_Spar_16	516051	516193	-	6	6_polymorphic
iORF_191057	95-7-1D	SpB	1	63	ordered_Spar_16	516103	516165	+	5	6_polymorphic
iORF_191058	95-7-1D	SpB	0	71	ordered_Spar_16	516103	516173	+	6	6_polymorphic
iORF_191059	95-7-1D	SpB	0	80	ordered_Spar_16	516103	516182	+	6	6_polymorphic
iORF_191060	95-7-1D	SpB	0	62	ordered_Spar_16	516119	516180	-	6	6_polymorphic
iORF_191062	95-7-1D	SpB	1	60	ordered_Spar_16	516134	516193	-	6	6_polymorphic
iORF_191063	95-7-1D	SpB	1	30	ordered_Spar_16	516151	516180	-	1	4_divergent
iORF_191064	95-7-1D	SpB	0	43	ordered_Spar_16	516151	516193	-	1	5_SpeGroup
iORF_191065	95-7-1D	SpB	0	13	ordered_Spar_16	516170	516182	+	1	6_polymorphic
iORF_191068	95-7-1D	SpB	1	84	ordered_Spar_16	516170	516253	+	12	4_divergent
iORF_191069	95-7-1D	SpB	0	75	ordered_Spar_16	516179	516253	+	11	5_SpeGroup
iORF_191071	95-7-1D	SpB	1	81	ordered_Spar_16	516192	516272	+	11	3_pPar
iORF_191076	95-7-1D	SpB	0	53	ordered_Spar_16	516267	516319	-	0	6_polymorphic
iORF_191077	95-7-1D	SpB	1	33	ordered_Spar_16	516295	516327	+	0	6_polymorphic
iORF_191078	95-7-1D	SpB	0	44	ordered_Spar_16	516295	516338	+	0	6_polymorphic
iORF_191080	95-7-1D	SpB	1	12	ordered_Spar_16	516308	516319	-	0	6_polymorphic
iORF_191081	95-7-1D	SpB	1	21	ordered_Spar_16	516318	516338	+	0	6_polymorphic
iORF_191103	95-7-1D	SpB	0	93	ordered_Spar_16	517454	517546	-	0	5_SpeGroup
iORF_191104	95-7-1D	SpB	1	66	ordered_Spar_16	517481	517546	-	0	4_divergent
iORF_191105	95-7-1D	SpB	1	42	ordered_Spar_16	517489	517530	-	0	4_divergent
iORF_191110	95-7-1D	SpB	0	45	ordered_Spar_16	517497	517541	+	0	5_SpeGroup
iORF_191111	95-7-1D	SpB	1	36	ordered_Spar_16	517516	517551	+	0	3_pPar
iORF_191115	95-7-1D	SpB	1	168	ordered_Spar_16	517552	517719	+	2	3_pPar
iORF_191116	95-7-1D	SpB	1	57	ordered_Spar_16	517556	517612	+	0	3_pPar
iORF_191117	95-7-1D	SpB	1	9	ordered_Spar_16	517600	517608	-	0	1_conserved
iORF_191122	95-7-1D	SpB	1	57	ordered_Spar_16	517672	517728	-	3	6_polymorphic
iORF_191123	95-7-1D	SpB	0	106	ordered_Spar_16	517672	517777	-	4	5_SpeGroup
iORF_191124	95-7-1D	SpB	0	111	ordered_Spar_16	517672	517782	-	4	6_polymorphic
iORF_191126	95-7-1D	SpB	0	30	ordered_Spar_16	517712	517741	+	1	5_SpeGroup
iORF_191127	95-7-1D	SpB	1	30	ordered_Spar_16	517712	517741	+	2	5_SpeGroup
iORF_191128	95-7-1D	SpB	0	61	ordered_Spar_16	517712	517772	+	2	7_ancest
iORF_191129	95-7-1D	SpB	1	12	ordered_Spar_16	517725	517736	-	1	5_SpeGroup
iORF_191131	95-7-1D	SpB	0	53	ordered_Spar_16	517725	517777	-	2	5_SpeGroup
iORF_191132	95-7-1D	SpB	0	27	ordered_Spar_16	517730	517756	-	1	6_polymorphic
iORF_191133	95-7-1D	SpB	1	48	ordered_Spar_16	517730	517777	-	1	6_polymorphic
iORF_191134	95-7-1D	SpB	0	18	ordered_Spar_16	517750	517767	+	0	6_polymorphic
iORF_191136	95-7-1D	SpB	1	63	ordered_Spar_16	517750	517812	+	2	6_polymorphic
iORF_191138	95-7-1D	SpB	1	27	ordered_Spar_16	517756	517782	-	0	6_polymorphic
iORF_191140	95-7-1D	SpB	1	39	ordered_Spar_16	517783	517821	-	2	3_pPar
iORF_191167	95-7-1D	SpB	0	48	ordered_Spar_16	519576	519623	+	0	5_SpeGroup
iORF_191156	95-7-1D	SpB	1	27	ordered_Spar_16	519586	519612	-	0	4_divergent
iORF_191168	95-7-1D	SpB	1	18	ordered_Spar_16	519601	519618	+	0	1_conserved
iORF_191170	95-7-1D	SpB	1	12	ordered_Spar_16	519624	519635	-	0	1_conserved
iORF_191171	95-7-1D	SpB	1	12	ordered_Spar_16	519632	519643	-	0	1_conserved
iORF_191154	95-7-1D	SpB	0	42	ordered_Spar_16	519695	519736	-	0	4_divergent
iORF_191155	95-7-1D	SpB	1	102	ordered_Spar_16	519695	519796	-	0	5_SpeGroup
iORF_191157	95-7-1D	SpB	1	9	ordered_Spar_16	519707	519715	+	0	5_SpeGroup
iORF_191158	95-7-1D	SpB	1	9	ordered_Spar_16	519731	519739	+	0	3_pPar
iORF_191161	95-7-1D	SpB	0	21	ordered_Spar_16	519742	519762	+	0	5_SpeGroup
iORF_191163	95-7-1D	SpB	0	43	ordered_Spar_16	519756	519798	+	0	5_SpeGroup
iORF_191164	95-7-1D	SpB	1	63	ordered_Spar_16	519756	519818	+	0	4_divergent
iORF_191165	95-7-1D	SpB	0	83	ordered_Spar_16	519756	519838	+	3	5_SpeGroup
iORF_191166	95-7-1D	SpB	0	24	ordered_Spar_16	519795	519818	+	0	5_SpeGroup
iORF_191186	95-7-1D	SpB	1	69	ordered_Spar_16	522055	522123	-	0	4_divergent
iORF_191193	95-7-1D	SpB	0	15	ordered_Spar_16	522106	522120	+	0	5_SpeGroup
iORF_191194	95-7-1D	SpB	1	15	ordered_Spar_16	522117	522131	-	0	3_pPar
iORF_191195	95-7-1D	SpB	1	42	ordered_Spar_16	522122	522163	+	0	1_conserved
iORF_191180	95-7-1D	SpB	0	81	ordered_Spar_16	522172	522252	-	0	5_SpeGroup
iORF_191181	95-7-1D	SpB	1	156	ordered_Spar_16	522172	522327	-	0	6_polymorphic
iORF_191182	95-7-1D	SpB	0	131	ordered_Spar_16	522197	522327	-	0	6_polymorphic
iORF_191184	95-7-1D	SpB	1	33	ordered_Spar_16	522251	522283	+	0	3_pPar
iORF_191188	95-7-1D	SpB	1	21	ordered_Spar_16	522378	522398	-	0	1_conserved
iORF_191206	95-7-1D	SpB	1	15	ordered_Spar_16	523643	523657	-	1	4_divergent
iORF_191208	95-7-1D	SpB	0	56	ordered_Spar_16	523643	523698	-	2	5_SpeGroup
iORF_191226	95-7-1D	SpB	1	30	ordered_Spar_16	523676	523705	+	0	1_conserved
iORF_191227	95-7-1D	SpB	1	189	ordered_Spar_16	523682	523870	-	2	6_polymorphic
iORF_191229	95-7-1D	SpB	0	114	ordered_Spar_16	523684	523797	+	1	5_SpeGroup
iORF_191230	95-7-1D	SpB	0	182	ordered_Spar_16	523684	523865	+	2	7_ancest
iORF_191232	95-7-1D	SpB	0	66	ordered_Spar_16	523702	523767	-	1	5_SpeGroup
iORF_191234	95-7-1D	SpB	0	119	ordered_Spar_16	523710	523828	-	1	6_polymorphic
iORF_191235	95-7-1D	SpB	0	161	ordered_Spar_16	523710	523870	-	2	5_SpeGroup
iORF_191200	95-7-1D	SpB	1	39	ordered_Spar_16	523729	523767	-	0	4_divergent
iORF_191204	95-7-1D	SpB	0	30	ordered_Spar_16	523752	523781	+	0	5_SpeGroup
iORF_191205	95-7-1D	SpB	0	51	ordered_Spar_16	523778	523828	-	0	5_SpeGroup
iORF_191207	95-7-1D	SpB	0	39	ordered_Spar_16	523815	523853	-	1	5_SpeGroup
iORF_191211	95-7-1D	SpB	0	51	ordered_Spar_16	523854	523904	-	1	5_SpeGroup
iORF_191213	95-7-1D	SpB	1	30	ordered_Spar_16	523874	523903	-	1	4_divergent
iORF_191215	95-7-1D	SpB	0	18	ordered_Spar_16	523879	523896	-	0	4_divergent
iORF_191216	95-7-1D	SpB	0	64	ordered_Spar_16	523893	523956	-	2	7_ancest
iORF_191217	95-7-1D	SpB	0	57	ordered_Spar_16	523900	523956	-	2	4_divergent
iORF_191218	95-7-1D	SpB	0	29	ordered_Spar_16	523907	523935	-	1	5_SpeGroup
iORF_191220	95-7-1D	SpB	0	25	ordered_Spar_16	523932	523956	-	1	5_SpeGroup
iORF_191245	95-7-1D	SpB	1	12	ordered_Spar_16	524757	524768	-	0	1_conserved
iORF_191252	95-7-1D	SpB	1	57	ordered_Spar_16	524777	524833	-	0	3_pPar
iORF_191256	95-7-1D	SpB	1	114	ordered_Spar_16	524781	524894	-	0	4_divergent
iORF_191261	95-7-1D	SpB	1	33	ordered_Spar_16	524804	524836	+	0	5_SpeGroup
iORF_191263	95-7-1D	SpB	0	75	ordered_Spar_16	524820	524894	-	0	5_SpeGroup
iORF_191237	95-7-1D	SpB	1	60	ordered_Spar_16	524862	524921	+	4	4_divergent
iORF_191239	95-7-1D	SpB	0	101	ordered_Spar_16	524862	524962	+	6	5_SpeGroup
iORF_191241	95-7-1D	SpB	0	9	ordered_Spar_16	524902	524910	+	0	5_SpeGroup
iORF_191243	95-7-1D	SpB	1	9	ordered_Spar_16	524959	524967	-	0	1_conserved
iORF_191296	95-7-1D	SpB	0	72	ordered_Spar_16	526502	526573	+	1	5_SpeGroup
iORF_191298	95-7-1D	SpB	0	43	ordered_Spar_16	526502	526544	+	1	7_ancest
iORF_191264	95-7-1D	SpB	0	112	ordered_Spar_16	526567	526678	-	3	5_SpeGroup
iORF_191269	95-7-1D	SpB	1	15	ordered_Spar_16	526574	526588	+	0	3_pPar
iORF_191282	95-7-1D	SpB	1	75	ordered_Spar_16	526604	526678	-	0	6_polymorphic
iORF_191283	95-7-1D	SpB	1	33	ordered_Spar_16	526610	526642	+	0	4_divergent
iORF_191285	95-7-1D	SpB	0	106	ordered_Spar_16	526610	526715	+	0	5_SpeGroup
iORF_191288	95-7-1D	SpB	1	9	ordered_Spar_16	526666	526674	+	0	3_pPar
iORF_191335	95-7-1D	SpB	1	21	ordered_Spar_16	527321	527341	-	0	6_polymorphic
iORF_191338	95-7-1D	SpB	0	105	ordered_Spar_16	527347	527451	-	3	5_SpeGroup
iORF_191339	95-7-1D	SpB	1	75	ordered_Spar_16	527347	527421	-	2	4_divergent
iORF_191341	95-7-1D	SpB	1	30	ordered_Spar_16	527351	527380	-	0	5_SpeGroup
iORF_191342	95-7-1D	SpB	0	45	ordered_Spar_16	527351	527395	-	0	4_divergent
iORF_191343	95-7-1D	SpB	0	104	ordered_Spar_16	527358	527461	+	4	5_SpeGroup
iORF_191344	95-7-1D	SpB	1	147	ordered_Spar_16	527358	527504	+	12	4_divergent
iORF_191347	95-7-1D	SpB	1	66	ordered_Spar_16	527396	527461	+	4	4_divergent
iORF_191348	95-7-1D	SpB	0	152	ordered_Spar_16	527396	527547	+	12	5_SpeGroup
iORF_191353	95-7-1D	SpB	0	83	ordered_Spar_16	527422	527504	+	10	5_SpeGroup
iORF_191354	95-7-1D	SpB	1	18	ordered_Spar_16	527422	527439	+	1	4_divergent
iORF_191266	95-7-1D	SpB	1	60	ordered_Spar_16	527496	527555	-	0	3_pPar
iORF_191280	95-7-1D	SpB	1	51	ordered_Spar_16	527717	527767	-	0	4_divergent
iORF_191372	95-7-1D	SpB	0	128	ordered_Spar_16	530607	530734	-	3	5_SpeGroup
iORF_191374	95-7-1D	SpB	0	27	ordered_Spar_16	530610	530636	+	3	5_SpeGroup
iORF_191378	95-7-1D	SpB	1	39	ordered_Spar_16	530623	530661	+	2	3_pPar
iORF_191358	95-7-1D	SpB	0	41	ordered_Spar_16	530733	530773	+	7	5_SpeGroup
iORF_191359	95-7-1D	SpB	1	93	ordered_Spar_16	530733	530825	+	11	6_polymorphic
iORF_191360	95-7-1D	SpB	0	116	ordered_Spar_16	530733	530848	+	11	6_polymorphic
iORF_191361	95-7-1D	SpB	0	98	ordered_Spar_16	530749	530846	-	8	5_SpeGroup
iORF_191363	95-7-1D	SpB	0	27	ordered_Spar_16	530757	530783	-	5	6_polymorphic
iORF_191364	95-7-1D	SpB	1	90	ordered_Spar_16	530757	530846	-	8	6_polymorphic
iORF_191366	95-7-1D	SpB	0	153	ordered_Spar_16	530757	530909	-	9	5_SpeGroup
iORF_191367	95-7-1D	SpB	0	44	ordered_Spar_16	530782	530825	+	4	6_polymorphic
iORF_191368	95-7-1D	SpB	1	84	ordered_Spar_16	530782	530865	+	4	6_polymorphic
iORF_191369	95-7-1D	SpB	0	50	ordered_Spar_16	530797	530846	-	3	6_polymorphic
iORF_191375	95-7-1D	SpB	1	9	ordered_Spar_16	530916	530924	+	0	3_pPar
iORF_191560	95-7-1D	SpB	0	111	ordered_Spar_16	534295	534405	-	3	5_SpeGroup
iORF_191401	95-7-1D	SpB	0	21	ordered_Spar_16	534300	534320	-	1	5_SpeGroup
iORF_191489	95-7-1D	SpB	1	9	ordered_Spar_16	534312	534320	-	0	4_divergent
iORF_191507	95-7-1D	SpB	1	84	ordered_Spar_16	534325	534408	+	2	5_SpeGroup
iORF_191509	95-7-1D	SpB	0	45	ordered_Spar_16	534325	534369	+	2	4_divergent
iORF_191511	95-7-1D	SpB	0	9	ordered_Spar_16	534329	534337	+	1	5_SpeGroup
iORF_191555	95-7-1D	SpB	1	99	ordered_Spar_16	534372	534470	-	1	5_SpeGroup
iORF_191557	95-7-1D	SpB	0	124	ordered_Spar_16	534372	534495	-	3	5_SpeGroup
iORF_191570	95-7-1D	SpB	0	27	ordered_Spar_16	534382	534408	+	0	4_divergent
iORF_191390	95-7-1D	SpB	1	75	ordered_Spar_16	534398	534472	+	1	6_polymorphic
iORF_191392	95-7-1D	SpB	0	94	ordered_Spar_16	534402	534495	-	3	5_SpeGroup
iORF_191405	95-7-1D	SpB	1	15	ordered_Spar_16	534437	534451	-	0	3_pPar
iORF_191449	95-7-1D	SpB	1	18	ordered_Spar_16	534478	534495	-	2	5_SpeGroup
iORF_191470	95-7-1D	SpB	1	57	ordered_Spar_16	534497	534553	-	0	5_SpeGroup
iORF_191484	95-7-1D	SpB	0	31	ordered_Spar_16	534523	534553	-	0	5_SpeGroup
iORF_191486	95-7-1D	SpB	1	36	ordered_Spar_16	534535	534570	+	1	3_pPar
iORF_191487	95-7-1D	SpB	0	15	ordered_Spar_16	534539	534553	-	0	5_SpeGroup
iORF_191493	95-7-1D	SpB	0	120	ordered_Spar_16	534567	534686	-	2	6_polymorphic
iORF_191494	95-7-1D	SpB	0	39	ordered_Spar_16	534571	534609	-	1	5_SpeGroup
iORF_191495	95-7-1D	SpB	1	27	ordered_Spar_16	534583	534609	-	1	4_divergent
iORF_191497	95-7-1D	SpB	1	75	ordered_Spar_16	534612	534686	-	1	6_polymorphic
iORF_191498	95-7-1D	SpB	0	48	ordered_Spar_16	534617	534664	-	1	5_SpeGroup
iORF_191503	95-7-1D	SpB	1	21	ordered_Spar_16	534644	534664	-	0	5_SpeGroup
iORF_191504	95-7-1D	SpB	0	78	ordered_Spar_16	534644	534721	-	0	5_SpeGroup
iORF_191506	95-7-1D	SpB	0	46	ordered_Spar_16	534676	534721	-	0	5_SpeGroup
iORF_191508	95-7-1D	SpB	1	39	ordered_Spar_16	534683	534721	-	0	5_SpeGroup
iORF_191510	95-7-1D	SpB	1	81	ordered_Spar_16	534718	534798	-	5	5_SpeGroup
iORF_191512	95-7-1D	SpB	0	65	ordered_Spar_16	534734	534798	-	5	5_SpeGroup
iORF_191515	95-7-1D	SpB	0	32	ordered_Spar_16	534736	534767	+	1	6_polymorphic
iORF_191516	95-7-1D	SpB	0	87	ordered_Spar_16	534736	534822	+	5	7_ancest
iORF_191517	95-7-1D	SpB	0	125	ordered_Spar_16	534736	534860	+	5	5_SpeGroup
iORF_191518	95-7-1D	SpB	0	39	ordered_Spar_16	534764	534802	+	4	7_ancest
iORF_191519	95-7-1D	SpB	1	42	ordered_Spar_16	534764	534805	+	4	5_SpeGroup
iORF_191520	95-7-1D	SpB	0	59	ordered_Spar_16	534764	534822	+	4	5_SpeGroup
iORF_191521	95-7-1D	SpB	0	97	ordered_Spar_16	534764	534860	+	4	5_SpeGroup
iORF_191522	95-7-1D	SpB	0	28	ordered_Spar_16	534771	534798	-	4	5_SpeGroup
iORF_191523	95-7-1D	SpB	0	12	ordered_Spar_16	534799	534810	+	0	5_SpeGroup
iORF_191525	95-7-1D	SpB	0	134	ordered_Spar_16	534812	534945	+	0	5_SpeGroup
iORF_191526	95-7-1D	SpB	1	36	ordered_Spar_16	534825	534860	+	0	5_SpeGroup
iORF_191527	95-7-1D	SpB	0	57	ordered_Spar_16	534836	534892	+	0	5_SpeGroup
iORF_191528	95-7-1D	SpB	1	66	ordered_Spar_16	534836	534901	+	0	5_SpeGroup
iORF_191531	95-7-1D	SpB	0	57	ordered_Spar_16	534889	534945	+	0	7_ancest
iORF_191532	95-7-1D	SpB	0	104	ordered_Spar_16	534889	534992	+	7	5_SpeGroup
iORF_191533	95-7-1D	SpB	1	27	ordered_Spar_16	534919	534945	+	0	5_SpeGroup
iORF_191536	95-7-1D	SpB	1	33	ordered_Spar_16	534973	535005	-	0	4_divergent
iORF_191545	95-7-1D	SpB	1	21	ordered_Spar_16	535028	535048	+	3	3_pPar
iORF_191549	95-7-1D	SpB	1	57	ordered_Spar_16	535080	535136	-	3	3_pPar
iORF_191552	95-7-1D	SpB	1	66	ordered_Spar_16	535093	535158	-	3	3_pPar
iORF_191554	95-7-1D	SpB	1	42	ordered_Spar_16	535149	535190	-	1	5_SpeGroup
iORF_191558	95-7-1D	SpB	0	36	ordered_Spar_16	535155	535190	-	1	7_ancest
iORF_191559	95-7-1D	SpB	0	30	ordered_Spar_16	535161	535190	-	1	5_SpeGroup
iORF_191561	95-7-1D	SpB	0	12	ordered_Spar_16	535172	535183	+	0	4_divergent
iORF_191563	95-7-1D	SpB	0	42	ordered_Spar_16	535205	535246	-	0	4_divergent
iORF_191565	95-7-1D	SpB	1	78	ordered_Spar_16	535219	535296	+	1	5_SpeGroup
iORF_191566	95-7-1D	SpB	0	110	ordered_Spar_16	535219	535328	+	1	5_SpeGroup
iORF_191567	95-7-1D	SpB	0	12	ordered_Spar_16	535219	535230	+	0	5_SpeGroup
iORF_191568	95-7-1D	SpB	0	44	ordered_Spar_16	535227	535270	-	1	5_SpeGroup
iORF_191382	95-7-1D	SpB	0	9	ordered_Spar_16	535285	535293	-	0	5_SpeGroup
iORF_191384	95-7-1D	SpB	0	69	ordered_Spar_16	535285	535353	-	0	5_SpeGroup
iORF_191387	95-7-1D	SpB	1	9	ordered_Spar_16	535377	535385	-	0	1_conserved
iORF_191419	95-7-1D	SpB	1	27	ordered_Spar_16	535971	535997	+	0	4_divergent
iORF_191421	95-7-1D	SpB	0	43	ordered_Spar_16	536004	536046	+	1	5_SpeGroup
iORF_191422	95-7-1D	SpB	0	50	ordered_Spar_16	536004	536053	+	1	7_ancest
iORF_191423	95-7-1D	SpB	1	48	ordered_Spar_16	536030	536077	-	0	6_polymorphic
iORF_191424	95-7-1D	SpB	0	42	ordered_Spar_16	536036	536077	-	0	6_polymorphic
iORF_191426	95-7-1D	SpB	1	9	ordered_Spar_16	536043	536051	-	0	5_SpeGroup
iORF_191427	95-7-1D	SpB	1	45	ordered_Spar_16	536046	536090	+	3	6_polymorphic
iORF_191428	95-7-1D	SpB	0	163	ordered_Spar_16	536046	536208	+	14	6_polymorphic
iORF_191429	95-7-1D	SpB	0	12	ordered_Spar_16	536050	536061	-	0	5_SpeGroup
iORF_191434	95-7-1D	SpB	1	24	ordered_Spar_16	536113	536136	-	0	4_divergent
iORF_191437	95-7-1D	SpB	0	67	ordered_Spar_16	536119	536185	+	11	5_SpeGroup
iORF_191438	95-7-1D	SpB	1	90	ordered_Spar_16	536119	536208	+	11	6_polymorphic
iORF_191439	95-7-1D	SpB	0	106	ordered_Spar_16	536123	536228	-	12	5_SpeGroup
iORF_191440	95-7-1D	SpB	0	96	ordered_Spar_16	536133	536228	-	12	5_SpeGroup
iORF_191441	95-7-1D	SpB	1	93	ordered_Spar_16	536136	536228	-	12	5_SpeGroup
iORF_191452	95-7-1D	SpB	1	27	ordered_Spar_16	536225	536251	-	0	3_pPar
iORF_191459	95-7-1D	SpB	0	176	ordered_Spar_16	536301	536476	+	17	5_SpeGroup
iORF_191460	95-7-1D	SpB	1	219	ordered_Spar_16	536301	536519	+	17	6_polymorphic
iORF_191461	95-7-1D	SpB	0	57	ordered_Spar_16	536312	536368	-	1	5_SpeGroup
iORF_191463	95-7-1D	SpB	1	9	ordered_Spar_16	536350	536358	-	1	3_pPar
iORF_191464	95-7-1D	SpB	1	24	ordered_Spar_16	536355	536378	-	1	3_pPar
iORF_191466	95-7-1D	SpB	1	9	ordered_Spar_16	536360	536368	-	0	4_divergent
iORF_191473	95-7-1D	SpB	0	32	ordered_Spar_16	536428	536459	-	0	5_SpeGroup
iORF_191474	95-7-1D	SpB	1	24	ordered_Spar_16	536436	536459	-	0	4_divergent
iORF_191478	95-7-1D	SpB	1	21	ordered_Spar_16	536493	536513	-	0	6_polymorphic
iORF_191481	95-7-1D	SpB	1	33	ordered_Spar_16	536519	536551	+	0	3_pPar
iORF_191482	95-7-1D	SpB	1	12	ordered_Spar_16	536534	536545	-	0	3_pPar
iORF_191575	95-7-1D	SpB	1	18	ordered_Spar_16	538559	538576	+	2	4_divergent
iORF_191578	95-7-1D	SpB	1	30	ordered_Spar_16	538587	538616	-	0	3_pPar
iORF_191584	95-7-1D	SpB	1	9	ordered_Spar_16	538672	538680	+	0	1_conserved
iORF_191612	95-7-1D	SpB	1	141	ordered_Spar_16	541402	541542	-	0	6_polymorphic
iORF_191613	95-7-1D	SpB	0	344	ordered_Spar_16	541402	541745	-	2	6_polymorphic
iORF_191617	95-7-1D	SpB	0	45	ordered_Spar_16	541415	541459	+	0	5_SpeGroup
iORF_191621	95-7-1D	SpB	1	36	ordered_Spar_16	541435	541470	+	0	5_SpeGroup
iORF_191622	95-7-1D	SpB	0	42	ordered_Spar_16	541435	541476	+	0	5_SpeGroup
iORF_191623	95-7-1D	SpB	0	84	ordered_Spar_16	541435	541518	+	0	5_SpeGroup
iORF_191640	95-7-1D	SpB	0	60	ordered_Spar_16	541483	541542	-	0	5_SpeGroup
iORF_191641	95-7-1D	SpB	1	231	ordered_Spar_16	541515	541745	-	2	6_polymorphic
iORF_191643	95-7-1D	SpB	1	111	ordered_Spar_16	541532	541642	+	2	6_polymorphic
iORF_191644	95-7-1D	SpB	0	161	ordered_Spar_16	541532	541692	+	2	6_polymorphic
iORF_191645	95-7-1D	SpB	0	225	ordered_Spar_16	541532	541756	+	2	4_divergent
iORF_191647	95-7-1D	SpB	1	12	ordered_Spar_16	541598	541609	-	0	3_pPar
iORF_191649	95-7-1D	SpB	1	24	ordered_Spar_16	541606	541629	-	0	3_pPar
iORF_191650	95-7-1D	SpB	0	135	ordered_Spar_16	541608	541742	+	0	6_polymorphic
iORF_191651	95-7-1D	SpB	0	149	ordered_Spar_16	541608	541756	+	0	7_ancest
iORF_191652	95-7-1D	SpB	1	243	ordered_Spar_16	541608	541850	+	12	6_polymorphic
iORF_191653	95-7-1D	SpB	0	18	ordered_Spar_16	541639	541656	-	0	5_SpeGroup
iORF_191655	95-7-1D	SpB	0	83	ordered_Spar_16	541663	541745	-	0	5_SpeGroup
iORF_191657	95-7-1D	SpB	0	156	ordered_Spar_16	541695	541850	+	12	5_SpeGroup
iORF_191658	95-7-1D	SpB	1	9	ordered_Spar_16	541760	541768	-	0	1_conserved
iORF_191659	95-7-1D	SpB	1	111	ordered_Spar_16	541787	541897	-	12	4_divergent
iORF_191660	95-7-1D	SpB	0	112	ordered_Spar_16	541787	541898	-	12	5_SpeGroup
iORF_191665	95-7-1D	SpB	1	18	ordered_Spar_16	541801	541818	+	0	5_SpeGroup
iORF_191667	95-7-1D	SpB	0	42	ordered_Spar_16	541819	541860	+	0	6_polymorphic
iORF_191668	95-7-1D	SpB	0	54	ordered_Spar_16	541819	541872	+	0	6_polymorphic
iORF_191669	95-7-1D	SpB	0	99	ordered_Spar_16	541819	541917	+	0	5_SpeGroup
iORF_191702	95-7-1D	SpB	1	75	ordered_Spar_16	544744	544818	+	2	5_SpeGroup
iORF_191703	95-7-1D	SpB	0	88	ordered_Spar_16	544744	544831	+	2	4_divergent
iORF_191704	95-7-1D	SpB	0	84	ordered_Spar_16	544765	544848	-	2	6_polymorphic
iORF_191705	95-7-1D	SpB	0	97	ordered_Spar_16	544765	544861	-	2	5_SpeGroup
iORF_191713	95-7-1D	SpB	0	15	ordered_Spar_16	544915	544929	-	0	5_SpeGroup
iORF_191714	95-7-1D	SpB	1	27	ordered_Spar_16	544926	544952	-	0	1_conserved
iORF_191717	95-7-1D	SpB	1	12	ordered_Spar_16	545024	545035	-	1	5_SpeGroup
iORF_191719	95-7-1D	SpB	1	48	ordered_Spar_16	545054	545101	-	0	3_pPar
iORF_191720	95-7-1D	SpB	1	9	ordered_Spar_16	545079	545087	-	0	1_conserved
iORF_191786	95-7-1D	SpB	0	266	ordered_Spar_16	549219	549484	-	2	5_SpeGroup
iORF_191816	95-7-1D	SpB	1	9	ordered_Spar_16	549271	549279	+	0	1_conserved
iORF_191747	95-7-1D	SpB	1	18	ordered_Spar_16	549340	549357	-	0	3_pPar
iORF_191771	95-7-1D	SpB	0	36	ordered_Spar_16	549370	549405	-	0	6_polymorphic
iORF_191772	95-7-1D	SpB	1	132	ordered_Spar_16	549370	549501	-	0	6_polymorphic
iORF_191775	95-7-1D	SpB	1	30	ordered_Spar_16	549392	549421	+	0	5_SpeGroup
iORF_191777	95-7-1D	SpB	0	90	ordered_Spar_16	549392	549481	+	0	4_divergent
iORF_191778	95-7-1D	SpB	1	87	ordered_Spar_16	549398	549484	-	0	5_SpeGroup
iORF_191780	95-7-1D	SpB	1	24	ordered_Spar_16	549429	549452	+	0	3_pPar
iORF_191783	95-7-1D	SpB	1	15	ordered_Spar_16	549435	549449	-	0	5_SpeGroup
iORF_191784	95-7-1D	SpB	0	27	ordered_Spar_16	549458	549484	-	0	5_SpeGroup
iORF_191787	95-7-1D	SpB	0	18	ordered_Spar_16	549484	549501	-	0	6_polymorphic
iORF_191790	95-7-1D	SpB	0	12	ordered_Spar_16	549498	549509	-	0	6_polymorphic
iORF_191792	95-7-1D	SpB	0	55	ordered_Spar_16	549498	549552	-	1	5_SpeGroup
iORF_191794	95-7-1D	SpB	1	57	ordered_Spar_16	549500	549556	+	2	5_SpeGroup
iORF_191795	95-7-1D	SpB	0	61	ordered_Spar_16	549500	549560	+	2	4_divergent
iORF_191799	95-7-1D	SpB	0	79	ordered_Spar_16	549529	549607	-	2	6_polymorphic
iORF_191800	95-7-1D	SpB	1	12	ordered_Spar_16	549535	549546	+	1	5_SpeGroup
iORF_191801	95-7-1D	SpB	0	58	ordered_Spar_16	549535	549592	+	2	4_divergent
iORF_191811	95-7-1D	SpB	0	12	ordered_Spar_16	549593	549604	+	0	4_divergent
iORF_191731	95-7-1D	SpB	1	81	ordered_Spar_16	549682	549762	+	2	6_polymorphic
iORF_191733	95-7-1D	SpB	0	51	ordered_Spar_16	549718	549768	-	2	6_polymorphic
iORF_191735	95-7-1D	SpB	1	42	ordered_Spar_16	549727	549768	-	0	6_polymorphic
iORF_191736	95-7-1D	SpB	0	81	ordered_Spar_16	549734	549814	-	8	6_polymorphic
iORF_191737	95-7-1D	SpB	0	9	ordered_Spar_16	549754	549762	+	0	6_polymorphic
iORF_191738	95-7-1D	SpB	0	18	ordered_Spar_16	549754	549771	+	0	5_SpeGroup
iORF_191740	95-7-1D	SpB	1	51	ordered_Spar_16	549759	549809	+	8	6_polymorphic
iORF_191741	95-7-1D	SpB	0	94	ordered_Spar_16	549759	549852	+	15	6_polymorphic
iORF_191744	95-7-1D	SpB	0	18	ordered_Spar_16	549797	549814	-	0	6_polymorphic
iORF_191745	95-7-1D	SpB	1	12	ordered_Spar_16	549806	549817	+	0	3_pPar
iORF_191746	95-7-1D	SpB	0	106	ordered_Spar_16	549832	549937	-	7	7_ancest
iORF_191748	95-7-1D	SpB	0	80	ordered_Spar_16	549858	549937	-	5	6_polymorphic
iORF_191749	95-7-1D	SpB	0	131	ordered_Spar_16	549871	550001	+	5	6_polymorphic
iORF_191750	95-7-1D	SpB	0	154	ordered_Spar_16	549871	550024	+	5	6_polymorphic
iORF_191751	95-7-1D	SpB	0	186	ordered_Spar_16	549871	550056	+	16	6_polymorphic
iORF_191752	95-7-1D	SpB	1	15	ordered_Spar_16	549883	549897	-	0	6_polymorphic
iORF_191753	95-7-1D	SpB	0	55	ordered_Spar_16	549883	549937	-	4	6_polymorphic
iORF_191754	95-7-1D	SpB	0	169	ordered_Spar_16	549883	550051	-	8	6_polymorphic
iORF_191757	95-7-1D	SpB	1	93	ordered_Spar_16	549932	550024	+	0	6_polymorphic
iORF_191758	95-7-1D	SpB	1	66	ordered_Spar_16	549936	550001	+	0	6_polymorphic
iORF_191762	95-7-1D	SpB	0	81	ordered_Spar_16	549971	550051	-	4	5_SpeGroup
iORF_191764	95-7-1D	SpB	0	62	ordered_Spar_16	549990	550051	-	4	6_polymorphic
iORF_191765	95-7-1D	SpB	0	21	ordered_Spar_16	549995	550015	-	0	5_SpeGroup
iORF_191766	95-7-1D	SpB	0	18	ordered_Spar_16	549998	550015	-	0	6_polymorphic
iORF_191767	95-7-1D	SpB	1	54	ordered_Spar_16	549998	550051	-	4	6_polymorphic
iORF_191829	95-7-1D	SpB	1	42	ordered_Spar_16	551180	551221	+	0	3_pPar
iORF_191837	95-7-1D	SpB	0	30	ordered_Spar_16	551205	551234	+	2	5_SpeGroup
iORF_191840	95-7-1D	SpB	0	77	ordered_Spar_16	551215	551291	-	3	5_SpeGroup
iORF_191841	95-7-1D	SpB	1	21	ordered_Spar_16	551231	551251	-	1	4_divergent
iORF_191817	95-7-1D	SpB	1	33	ordered_Spar_16	551250	551282	+	0	1_conserved
iORF_191818	95-7-1D	SpB	1	42	ordered_Spar_16	551266	551307	-	0	3_pPar
iORF_191827	95-7-1D	SpB	1	75	ordered_Spar_16	551427	551501	-	1	6_polymorphic
iORF_191830	95-7-1D	SpB	1	45	ordered_Spar_16	551472	551516	+	0	1_conserved
iORF_191831	95-7-1D	SpB	1	111	ordered_Spar_16	551494	551604	+	0	6_polymorphic
iORF_191832	95-7-1D	SpB	1	39	ordered_Spar_16	551541	551579	-	0	1_conserved
iORF_191833	95-7-1D	SpB	1	42	ordered_Spar_16	551548	551589	-	0	6_polymorphic
iORF_191875	95-7-1D	SpB	0	29	ordered_Spar_16	552981	553009	+	1	5_SpeGroup
iORF_191877	95-7-1D	SpB	1	57	ordered_Spar_16	552981	553037	+	1	4_divergent
iORF_191888	95-7-1D	SpB	1	15	ordered_Spar_16	552995	553009	+	0	4_divergent
iORF_191890	95-7-1D	SpB	0	39	ordered_Spar_16	552999	553037	+	0	5_SpeGroup
iORF_191893	95-7-1D	SpB	1	18	ordered_Spar_16	553009	553026	+	0	3_pPar
iORF_191848	95-7-1D	SpB	0	33	ordered_Spar_16	553629	553661	+	1	5_SpeGroup
iORF_191849	95-7-1D	SpB	0	24	ordered_Spar_16	553634	553657	+	1	5_SpeGroup
iORF_191850	95-7-1D	SpB	1	96	ordered_Spar_16	553634	553729	+	5	6_polymorphic
iORF_191851	95-7-1D	SpB	0	100	ordered_Spar_16	553634	553733	+	5	6_polymorphic
iORF_191852	95-7-1D	SpB	0	110	ordered_Spar_16	553634	553743	+	5	7_ancest
iORF_191855	95-7-1D	SpB	0	105	ordered_Spar_16	553700	553804	-	1	5_SpeGroup
iORF_191856	95-7-1D	SpB	1	12	ordered_Spar_16	553705	553716	-	1	5_SpeGroup
iORF_191858	95-7-1D	SpB	0	9	ordered_Spar_16	553708	553716	-	1	5_SpeGroup
iORF_191860	95-7-1D	SpB	1	21	ordered_Spar_16	553730	553750	+	0	4_divergent
iORF_191861	95-7-1D	SpB	0	24	ordered_Spar_16	553730	553753	+	0	5_SpeGroup
iORF_191862	95-7-1D	SpB	1	42	ordered_Spar_16	553737	553778	+	0	3_pPar
iORF_191866	95-7-1D	SpB	1	18	ordered_Spar_16	553787	553804	-	0	4_divergent
iORF_191868	95-7-1D	SpB	1	27	ordered_Spar_16	553795	553821	+	0	6_polymorphic
iORF_191870	95-7-1D	SpB	1	9	ordered_Spar_16	553801	553809	-	0	6_polymorphic
iORF_191871	95-7-1D	SpB	0	63	ordered_Spar_16	553801	553863	-	0	6_polymorphic
iORF_191872	95-7-1D	SpB	1	9	ordered_Spar_16	553806	553814	-	0	3_pPar
iORF_191873	95-7-1D	SpB	1	36	ordered_Spar_16	553828	553863	-	0	6_polymorphic
iORF_191874	95-7-1D	SpB	1	9	ordered_Spar_16	553860	553868	-	0	3_pPar
iORF_191876	95-7-1D	SpB	1	18	ordered_Spar_16	553916	553933	-	0	1_conserved
iORF_191878	95-7-1D	SpB	1	21	ordered_Spar_16	553948	553968	-	0	1_conserved
iORF_191915	95-7-1D	SpB	1	24	ordered_Spar_16	557704	557727	+	0	3_pPar
iORF_191916	95-7-1D	SpB	1	42	ordered_Spar_16	557709	557750	+	0	3_pPar
iORF_191917	95-7-1D	SpB	0	78	ordered_Spar_16	557737	557814	-	0	6_polymorphic
iORF_191918	95-7-1D	SpB	0	27	ordered_Spar_16	557743	557769	+	0	4_divergent
iORF_191920	95-7-1D	SpB	1	90	ordered_Spar_16	557743	557832	+	0	5_SpeGroup
iORF_191908	95-7-1D	SpB	0	9	ordered_Spar_16	557766	557774	+	0	4_divergent
iORF_191909	95-7-1D	SpB	1	36	ordered_Spar_16	557779	557814	-	0	6_polymorphic
iORF_191910	95-7-1D	SpB	1	33	ordered_Spar_16	557845	557877	+	0	3_pPar
iORF_191911	95-7-1D	SpB	1	9	ordered_Spar_16	557849	557857	+	0	1_conserved
iORF_191930	95-7-1D	SpB	1	72	ordered_Spar_16	558993	559064	+	0	3_pPar
iORF_191931	95-7-1D	SpB	1	21	ordered_Spar_16	558997	559017	+	0	3_pPar
iORF_191933	95-7-1D	SpB	1	18	ordered_Spar_16	559038	559055	-	0	1_conserved
iORF_191921	95-7-1D	SpB	1	36	ordered_Spar_16	559054	559089	+	0	1_conserved
iORF_191924	95-7-1D	SpB	1	9	ordered_Spar_16	559086	559094	-	0	1_conserved
iORF_191927	95-7-1D	SpB	1	51	ordered_Spar_16	559153	559203	-	1	3_pPar
iORF_191928	95-7-1D	SpB	0	57	ordered_Spar_16	559196	559252	-	1	5_SpeGroup
iORF_191936	95-7-1D	SpB	0	21	ordered_Spar_16	559958	559978	+	0	4_divergent
iORF_191937	95-7-1D	SpB	1	9	ordered_Spar_16	559965	559973	-	0	3_pPar
iORF_192016	95-7-1D	SpB	0	72	ordered_Spar_16	563091	563162	-	0	4_divergent
iORF_192017	95-7-1D	SpB	1	72	ordered_Spar_16	563091	563162	-	1	5_SpeGroup
iORF_192044	95-7-1D	SpB	1	12	ordered_Spar_16	563113	563124	-	0	1_conserved
iORF_192057	95-7-1D	SpB	1	36	ordered_Spar_16	563134	563169	-	1	5_SpeGroup
iORF_192061	95-7-1D	SpB	0	127	ordered_Spar_16	563139	563265	+	1	6_polymorphic
iORF_191962	95-7-1D	SpB	0	38	ordered_Spar_16	563151	563188	+	1	5_SpeGroup
iORF_191963	95-7-1D	SpB	0	11	ordered_Spar_16	563159	563169	-	1	4_divergent
iORF_191964	95-7-1D	SpB	0	146	ordered_Spar_16	563166	563311	-	1	5_SpeGroup
iORF_191965	95-7-1D	SpB	1	12	ordered_Spar_16	563171	563182	-	0	3_pPar
iORF_191966	95-7-1D	SpB	0	27	ordered_Spar_16	563181	563207	+	0	5_SpeGroup
iORF_191967	95-7-1D	SpB	1	57	ordered_Spar_16	563181	563237	+	0	6_polymorphic
iORF_191968	95-7-1D	SpB	0	85	ordered_Spar_16	563181	563265	+	0	6_polymorphic
iORF_191969	95-7-1D	SpB	1	24	ordered_Spar_16	563185	563208	+	0	4_divergent
iORF_191971	95-7-1D	SpB	0	81	ordered_Spar_16	563185	563265	+	0	7_ancest
iORF_191972	95-7-1D	SpB	0	97	ordered_Spar_16	563185	563281	+	0	5_SpeGroup
iORF_191974	95-7-1D	SpB	0	195	ordered_Spar_16	563194	563388	-	1	5_SpeGroup
iORF_191975	95-7-1D	SpB	0	22	ordered_Spar_16	563212	563233	+	0	6_polymorphic
iORF_191976	95-7-1D	SpB	1	54	ordered_Spar_16	563212	563265	+	0	6_polymorphic
iORF_191980	95-7-1D	SpB	1	9	ordered_Spar_16	563225	563233	+	0	6_polymorphic
iORF_191981	95-7-1D	SpB	1	78	ordered_Spar_16	563234	563311	-	1	4_divergent
iORF_191983	95-7-1D	SpB	0	155	ordered_Spar_16	563234	563388	-	1	5_SpeGroup
iORF_191985	95-7-1D	SpB	0	77	ordered_Spar_16	563237	563313	+	1	5_SpeGroup
iORF_191986	95-7-1D	SpB	0	90	ordered_Spar_16	563237	563326	+	1	5_SpeGroup
iORF_191992	95-7-1D	SpB	0	9	ordered_Spar_16	563278	563286	-	0	4_divergent
iORF_191993	95-7-1D	SpB	1	111	ordered_Spar_16	563278	563388	-	1	5_SpeGroup
iORF_191996	95-7-1D	SpB	1	36	ordered_Spar_16	563304	563339	-	0	3_pPar
iORF_192001	95-7-1D	SpB	1	21	ordered_Spar_16	563343	563363	-	0	3_pPar
iORF_192004	95-7-1D	SpB	1	12	ordered_Spar_16	563357	563368	+	0	5_SpeGroup
iORF_192006	95-7-1D	SpB	0	57	ordered_Spar_16	563357	563413	+	0	4_divergent
iORF_192024	95-7-1D	SpB	0	20	ordered_Spar_16	563481	563500	-	1	7_ancest
iORF_192025	95-7-1D	SpB	1	15	ordered_Spar_16	563486	563500	-	1	5_SpeGroup
iORF_192062	95-7-1D	SpB	1	15	ordered_Spar_16	566115	566129	+	0	3_pPar
iORF_192149	95-7-1D	SpB	0	163	ordered_Spar_16	567999	568161	-	2	6_polymorphic
iORF_192150	95-7-1D	SpB	1	36	ordered_Spar_16	567999	568034	-	1	6_polymorphic
iORF_192082	95-7-1D	SpB	0	154	ordered_Spar_16	568008	568161	-	2	6_polymorphic
iORF_192103	95-7-1D	SpB	0	94	ordered_Spar_16	568021	568114	+	0	6_polymorphic
iORF_192104	95-7-1D	SpB	1	48	ordered_Spar_16	568021	568068	+	0	6_polymorphic
iORF_192110	95-7-1D	SpB	0	135	ordered_Spar_16	568027	568161	-	0	5_SpeGroup
iORF_192111	95-7-1D	SpB	1	135	ordered_Spar_16	568027	568161	-	1	6_polymorphic
iORF_192122	95-7-1D	SpB	0	36	ordered_Spar_16	568033	568068	+	0	5_SpeGroup
iORF_192135	95-7-1D	SpB	0	27	ordered_Spar_16	568046	568072	-	0	5_SpeGroup
iORF_192138	95-7-1D	SpB	0	66	ordered_Spar_16	568049	568114	+	0	6_polymorphic
iORF_192147	95-7-1D	SpB	0	93	ordered_Spar_16	568069	568161	-	0	5_SpeGroup
iORF_192076	95-7-1D	SpB	1	45	ordered_Spar_16	568134	568178	+	1	5_SpeGroup
iORF_192077	95-7-1D	SpB	0	83	ordered_Spar_16	568134	568216	+	3	5_SpeGroup
iORF_192078	95-7-1D	SpB	0	113	ordered_Spar_16	568134	568246	+	8	5_SpeGroup
iORF_192079	95-7-1D	SpB	0	118	ordered_Spar_16	568134	568251	+	8	7_ancest
iORF_192080	95-7-1D	SpB	0	38	ordered_Spar_16	568141	568178	+	1	4_divergent
iORF_192081	95-7-1D	SpB	1	75	ordered_Spar_16	568141	568215	+	3	5_SpeGroup
iORF_192089	95-7-1D	SpB	0	15	ordered_Spar_16	568201	568215	+	0	5_SpeGroup
iORF_192091	95-7-1D	SpB	0	113	ordered_Spar_16	568201	568313	+	6	5_SpeGroup
iORF_192094	95-7-1D	SpB	0	23	ordered_Spar_16	568248	568270	-	1	6_polymorphic
iORF_192096	95-7-1D	SpB	1	15	ordered_Spar_16	568256	568270	-	1	4_divergent
iORF_192097	95-7-1D	SpB	0	125	ordered_Spar_16	568256	568380	-	1	5_SpeGroup
iORF_192098	95-7-1D	SpB	0	56	ordered_Spar_16	568258	568313	+	1	5_SpeGroup
iORF_192099	95-7-1D	SpB	1	66	ordered_Spar_16	568258	568323	+	1	4_divergent
iORF_192100	95-7-1D	SpB	1	120	ordered_Spar_16	568261	568380	-	1	4_divergent
iORF_192101	95-7-1D	SpB	0	45	ordered_Spar_16	568269	568313	+	0	7_ancest
iORF_192105	95-7-1D	SpB	1	12	ordered_Spar_16	568310	568321	-	0	3_pPar
iORF_192108	95-7-1D	SpB	1	60	ordered_Spar_16	568324	568383	+	0	3_pPar
iORF_192114	95-7-1D	SpB	1	48	ordered_Spar_16	568390	568437	+	0	4_divergent
iORF_192116	95-7-1D	SpB	1	33	ordered_Spar_16	568403	568435	-	0	1_conserved
iORF_192117	95-7-1D	SpB	1	42	ordered_Spar_16	568413	568454	-	0	3_pPar
iORF_192120	95-7-1D	SpB	1	36	ordered_Spar_16	568415	568450	+	0	3_pPar
iORF_192123	95-7-1D	SpB	1	39	ordered_Spar_16	568426	568464	-	0	4_divergent
iORF_192125	95-7-1D	SpB	1	12	ordered_Spar_16	568447	568458	+	0	3_pPar
iORF_192126	95-7-1D	SpB	0	105	ordered_Spar_16	568455	568559	-	0	5_SpeGroup
iORF_192127	95-7-1D	SpB	1	126	ordered_Spar_16	568455	568580	-	0	5_SpeGroup
iORF_192128	95-7-1D	SpB	1	63	ordered_Spar_16	568466	568528	-	0	4_divergent
iORF_192130	95-7-1D	SpB	0	30	ordered_Spar_16	568499	568528	-	0	7_ancest
iORF_192132	95-7-1D	SpB	0	72	ordered_Spar_16	568509	568580	-	0	5_SpeGroup
iORF_192136	95-7-1D	SpB	0	24	ordered_Spar_16	568568	568591	+	0	5_SpeGroup
iORF_192141	95-7-1D	SpB	1	12	ordered_Spar_16	568622	568633	+	0	4_divergent
iORF_192142	95-7-1D	SpB	0	25	ordered_Spar_16	568622	568646	+	0	5_SpeGroup
iORF_192145	95-7-1D	SpB	0	15	ordered_Spar_16	568716	568730	+	0	5_SpeGroup
iORF_192164	95-7-1D	SpB	0	18	ordered_Spar_16	572308	572325	+	0	6_polymorphic
iORF_192170	95-7-1D	SpB	0	306	ordered_Spar_16	572322	572627	-	14	7_ancest
iORF_192173	95-7-1D	SpB	0	66	ordered_Spar_16	572348	572413	-	6	5_SpeGroup
iORF_192156	95-7-1D	SpB	0	35	ordered_Spar_16	572404	572438	+	7	5_SpeGroup
iORF_192158	95-7-1D	SpB	1	141	ordered_Spar_16	572404	572544	+	14	5_SpeGroup
iORF_192160	95-7-1D	SpB	1	9	ordered_Spar_16	572430	572438	+	0	4_divergent
iORF_192162	95-7-1D	SpB	1	174	ordered_Spar_16	572454	572627	-	7	6_polymorphic
iORF_192163	95-7-1D	SpB	0	82	ordered_Spar_16	572461	572542	-	7	5_SpeGroup
iORF_192165	95-7-1D	SpB	0	154	ordered_Spar_16	572474	572627	-	4	5_SpeGroup
iORF_192167	95-7-1D	SpB	1	60	ordered_Spar_16	572483	572542	-	2	4_divergent
iORF_192168	95-7-1D	SpB	0	145	ordered_Spar_16	572483	572627	-	2	4_divergent
iORF_192179	95-7-1D	SpB	1	9	ordered_Spar_16	574558	574566	-	0	6_polymorphic
iORF_192180	95-7-1D	SpB	1	18	ordered_Spar_16	574560	574577	+	0	4_divergent
iORF_192181	95-7-1D	SpB	0	27	ordered_Spar_16	574574	574600	-	0	6_polymorphic
iORF_192182	95-7-1D	SpB	1	30	ordered_Spar_16	574600	574629	+	0	6_polymorphic
iORF_192183	95-7-1D	SpB	0	106	ordered_Spar_16	574600	574705	+	0	5_SpeGroup
iORF_192185	95-7-1D	SpB	1	15	ordered_Spar_16	574724	574738	-	3	4_divergent
iORF_192186	95-7-1D	SpB	1	12	ordered_Spar_16	574737	574748	+	0	4_divergent
iORF_192196	95-7-1D	SpB	1	27	ordered_Spar_16	575854	575880	+	0	3_pPar
iORF_192194	95-7-1D	SpB	0	27	ordered_Spar_16	575953	575979	-	0	4_divergent
iORF_192195	95-7-1D	SpB	1	210	ordered_Spar_16	575953	576162	-	2	5_SpeGroup
iORF_192198	95-7-1D	SpB	0	69	ordered_Spar_16	576094	576162	-	1	5_SpeGroup
iORF_192199	95-7-1D	SpB	1	9	ordered_Spar_16	576105	576113	+	0	4_divergent
iORF_192200	95-7-1D	SpB	0	26	ordered_Spar_16	576137	576162	-	1	5_SpeGroup
iORF_192201	95-7-1D	SpB	0	26	ordered_Spar_16	576144	576169	+	0	5_SpeGroup
iORF_192202	95-7-1D	SpB	1	39	ordered_Spar_16	576144	576182	+	0	4_divergent
iORF_192204	95-7-1D	SpB	1	9	ordered_Spar_16	576159	576167	-	0	3_pPar
iORF_192210	95-7-1D	SpB	0	18	ordered_Spar_16	577600	577617	-	0	4_divergent
iORF_192225	95-7-1D	SpB	0	53	ordered_Spar_16	577630	577682	-	6	5_SpeGroup
iORF_192230	95-7-1D	SpB	1	108	ordered_Spar_16	577658	577765	-	0	3_pPar
iORF_192232	95-7-1D	SpB	1	48	ordered_Spar_16	577677	577724	+	0	3_pPar
iORF_192213	95-7-1D	SpB	1	15	ordered_Spar_16	577705	577719	+	0	4_divergent
iORF_192215	95-7-1D	SpB	1	15	ordered_Spar_16	577721	577735	+	0	3_pPar
iORF_192216	95-7-1D	SpB	1	18	ordered_Spar_16	577728	577745	+	0	3_pPar
iORF_192217	95-7-1D	SpB	1	21	ordered_Spar_16	577742	577762	+	0	3_pPar
iORF_192218	95-7-1D	SpB	0	15	ordered_Spar_16	577759	577773	-	0	5_SpeGroup
iORF_192246	95-7-1D	SpB	0	36	ordered_Spar_16	578500	578535	-	0	5_SpeGroup
iORF_192248	95-7-1D	SpB	0	98	ordered_Spar_16	578562	578659	+	2	5_SpeGroup
iORF_192250	95-7-1D	SpB	0	83	ordered_Spar_16	578568	578650	-	2	5_SpeGroup
iORF_192252	95-7-1D	SpB	0	53	ordered_Spar_16	578591	578643	+	2	4_divergent
iORF_192253	95-7-1D	SpB	1	69	ordered_Spar_16	578591	578659	+	2	5_SpeGroup
iORF_192234	95-7-1D	SpB	0	53	ordered_Spar_16	578598	578650	-	2	5_SpeGroup
iORF_192236	95-7-1D	SpB	1	33	ordered_Spar_16	578607	578639	+	2	5_SpeGroup
iORF_192237	95-7-1D	SpB	0	53	ordered_Spar_16	578607	578659	+	2	5_SpeGroup
iORF_192238	95-7-1D	SpB	1	39	ordered_Spar_16	578612	578650	-	2	5_SpeGroup
iORF_192240	95-7-1D	SpB	1	12	ordered_Spar_16	578665	578676	+	0	3_pPar
iORF_192241	95-7-1D	SpB	0	80	ordered_Spar_16	578673	578752	+	4	5_SpeGroup
iORF_192243	95-7-1D	SpB	0	30	ordered_Spar_16	578682	578711	-	0	5_SpeGroup
iORF_192244	95-7-1D	SpB	1	24	ordered_Spar_16	578684	578707	+	0	3_pPar
iORF_192274	95-7-1D	SpB	0	48	ordered_Spar_16	580069	580116	+	1	5_SpeGroup
iORF_192275	95-7-1D	SpB	0	96	ordered_Spar_16	580069	580164	+	6	7_ancest
iORF_192276	95-7-1D	SpB	1	99	ordered_Spar_16	580069	580167	+	6	5_SpeGroup
iORF_192279	95-7-1D	SpB	1	12	ordered_Spar_16	580106	580117	+	0	6_polymorphic
iORF_192280	95-7-1D	SpB	0	19	ordered_Spar_16	580113	580131	-	2	5_SpeGroup
iORF_192283	95-7-1D	SpB	0	70	ordered_Spar_16	580130	580199	+	3	5_SpeGroup
iORF_192286	95-7-1D	SpB	0	10	ordered_Spar_16	580203	580212	+	0	5_SpeGroup
iORF_192287	95-7-1D	SpB	1	39	ordered_Spar_16	580212	580250	+	0	6_polymorphic
iORF_192288	95-7-1D	SpB	0	70	ordered_Spar_16	580212	580281	+	1	6_polymorphic
iORF_192289	95-7-1D	SpB	0	98	ordered_Spar_16	580217	580314	-	1	5_SpeGroup
iORF_192291	95-7-1D	SpB	1	45	ordered_Spar_16	580237	580281	+	1	6_polymorphic
iORF_192292	95-7-1D	SpB	0	55	ordered_Spar_16	580237	580291	+	1	7_ancest
iORF_192293	95-7-1D	SpB	0	80	ordered_Spar_16	580237	580316	+	3	5_SpeGroup
iORF_192294	95-7-1D	SpB	0	72	ordered_Spar_16	580243	580314	-	1	6_polymorphic
iORF_192295	95-7-1D	SpB	0	31	ordered_Spar_16	580251	580281	+	1	5_SpeGroup
iORF_192296	95-7-1D	SpB	0	41	ordered_Spar_16	580251	580291	+	1	5_SpeGroup
iORF_192297	95-7-1D	SpB	1	63	ordered_Spar_16	580251	580313	+	1	6_polymorphic
iORF_192298	95-7-1D	SpB	0	72	ordered_Spar_16	580251	580322	+	3	6_polymorphic
iORF_192299	95-7-1D	SpB	0	18	ordered_Spar_16	580264	580281	+	0	5_SpeGroup
iORF_192303	95-7-1D	SpB	0	18	ordered_Spar_16	580284	580301	+	0	5_SpeGroup
iORF_192306	95-7-1D	SpB	0	21	ordered_Spar_16	580294	580314	-	0	5_SpeGroup
iORF_192307	95-7-1D	SpB	0	39	ordered_Spar_16	580298	580336	+	2	5_SpeGroup
iORF_192308	95-7-1D	SpB	0	21	ordered_Spar_16	580316	580336	+	0	5_SpeGroup
iORF_192309	95-7-1D	SpB	1	12	ordered_Spar_16	580325	580336	+	0	5_SpeGroup
iORF_192337	95-7-1D	SpB	0	85	ordered_Spar_16	581863	581947	-	2	5_SpeGroup
iORF_192340	95-7-1D	SpB	1	54	ordered_Spar_16	581863	581916	-	0	5_SpeGroup
iORF_192346	95-7-1D	SpB	0	51	ordered_Spar_16	581866	581916	-	0	5_SpeGroup
iORF_192359	95-7-1D	SpB	1	57	ordered_Spar_16	581891	581947	-	2	4_divergent
iORF_192328	95-7-1D	SpB	1	15	ordered_Spar_16	582034	582048	-	0	6_polymorphic
iORF_192341	95-7-1D	SpB	1	36	ordered_Spar_16	582136	582171	-	1	5_SpeGroup
iORF_192344	95-7-1D	SpB	0	27	ordered_Spar_16	582145	582171	-	1	5_SpeGroup
iORF_192347	95-7-1D	SpB	1	60	ordered_Spar_16	582158	582217	-	0	3_pPar
iORF_192348	95-7-1D	SpB	1	27	ordered_Spar_16	582181	582207	-	0	4_divergent
iORF_192349	95-7-1D	SpB	0	99	ordered_Spar_16	582181	582279	-	0	5_SpeGroup
iORF_192351	95-7-1D	SpB	1	69	ordered_Spar_16	582204	582272	-	0	1_conserved
iORF_192352	95-7-1D	SpB	1	69	ordered_Spar_16	582206	582274	+	0	3_pPar
iORF_192357	95-7-1D	SpB	1	12	ordered_Spar_16	582274	582285	+	0	1_conserved
iORF_192358	95-7-1D	SpB	0	15	ordered_Spar_16	582278	582292	+	1	5_SpeGroup
iORF_192541	95-7-1D	SpB	1	39	ordered_Spar_16	588040	588078	-	0	4_divergent
iORF_192542	95-7-1D	SpB	0	15	ordered_Spar_16	588040	588054	-	0	5_SpeGroup
iORF_192544	95-7-1D	SpB	0	16	ordered_Spar_16	588063	588078	-	0	5_SpeGroup
iORF_192528	95-7-1D	SpB	1	30	ordered_Spar_16	588100	588129	-	0	6_polymorphic
iORF_192529	95-7-1D	SpB	0	18	ordered_Spar_16	588112	588129	-	0	6_polymorphic
iORF_192579	95-7-1D	SpB	0	9	ordered_Spar_16	589296	589304	+	0	5_SpeGroup
iORF_192547	95-7-1D	SpB	1	9	ordered_Spar_16	589374	589382	+	0	6_polymorphic
iORF_192549	95-7-1D	SpB	0	12	ordered_Spar_16	589379	589390	-	0	6_polymorphic
iORF_192554	95-7-1D	SpB	0	33	ordered_Spar_16	589392	589424	-	0	5_SpeGroup
iORF_192556	95-7-1D	SpB	1	81	ordered_Spar_16	589441	589521	+	3	4_divergent
iORF_192557	95-7-1D	SpB	0	143	ordered_Spar_16	589441	589583	+	3	7_ancest
iORF_192562	95-7-1D	SpB	1	12	ordered_Spar_16	589464	589475	+	0	4_divergent
iORF_192565	95-7-1D	SpB	0	92	ordered_Spar_16	589492	589583	+	0	5_SpeGroup
iORF_192566	95-7-1D	SpB	1	36	ordered_Spar_16	589531	589566	+	0	3_pPar
iORF_192567	95-7-1D	SpB	1	24	ordered_Spar_16	589571	589594	-	0	3_pPar
iORF_192572	95-7-1D	SpB	1	36	ordered_Spar_16	589585	589620	-	0	3_pPar
iORF_192574	95-7-1D	SpB	1	63	ordered_Spar_16	589641	589703	-	1	6_polymorphic
iORF_192578	95-7-1D	SpB	1	81	ordered_Spar_16	589672	589752	-	0	3_pPar
iORF_192581	95-7-1D	SpB	0	24	ordered_Spar_16	589736	589759	-	0	5_SpeGroup
iORF_192582	95-7-1D	SpB	1	57	ordered_Spar_16	589736	589792	-	0	4_divergent
iORF_192587	95-7-1D	SpB	0	154	ordered_Spar_16	589776	589929	+	13	5_SpeGroup
iORF_192588	95-7-1D	SpB	0	12	ordered_Spar_16	589825	589836	+	0	5_SpeGroup
iORF_192629	95-7-1D	SpB	1	15	ordered_Spar_16	590914	590928	+	0	3_pPar
iORF_192634	95-7-1D	SpB	1	39	ordered_Spar_16	590948	590986	-	1	4_divergent
iORF_192635	95-7-1D	SpB	0	42	ordered_Spar_16	590948	590989	-	1	5_SpeGroup
iORF_192637	95-7-1D	SpB	1	21	ordered_Spar_16	590959	590979	+	0	3_pPar
iORF_192597	95-7-1D	SpB	1	75	ordered_Spar_16	590991	591065	-	0	3_pPar
iORF_192598	95-7-1D	SpB	1	60	ordered_Spar_16	591016	591075	+	0	3_pPar
iORF_192601	95-7-1D	SpB	0	15	ordered_Spar_16	591043	591057	-	0	5_SpeGroup
iORF_192602	95-7-1D	SpB	1	57	ordered_Spar_16	591043	591099	-	1	4_divergent
iORF_192603	95-7-1D	SpB	0	31	ordered_Spar_16	591075	591105	+	1	5_SpeGroup
iORF_192604	95-7-1D	SpB	0	145	ordered_Spar_16	591075	591219	+	2	7_ancest
iORF_192605	95-7-1D	SpB	1	150	ordered_Spar_16	591075	591224	+	2	4_divergent
iORF_192610	95-7-1D	SpB	0	112	ordered_Spar_16	591111	591222	-	1	5_SpeGroup
iORF_192614	95-7-1D	SpB	0	21	ordered_Spar_16	591191	591211	-	0	4_divergent
iORF_192615	95-7-1D	SpB	1	240	ordered_Spar_16	591191	591430	-	34	5_SpeGroup
iORF_192616	95-7-1D	SpB	1	24	ordered_Spar_16	591199	591222	-	1	4_divergent
iORF_192618	95-7-1D	SpB	0	232	ordered_Spar_16	591199	591430	-	34	7_ancest
iORF_192620	95-7-1D	SpB	0	42	ordered_Spar_16	591221	591262	+	1	5_SpeGroup
iORF_192621	95-7-1D	SpB	1	57	ordered_Spar_16	591221	591277	+	1	4_divergent
iORF_192624	95-7-1D	SpB	1	45	ordered_Spar_16	591343	591387	-	0	5_SpeGroup
iORF_192626	95-7-1D	SpB	0	27	ordered_Spar_16	591350	591376	+	0	5_SpeGroup
iORF_192627	95-7-1D	SpB	1	12	ordered_Spar_16	591365	591376	+	0	5_SpeGroup
iORF_192665	95-7-1D	SpB	1	27	ordered_Spar_16	593208	593234	+	0	3_pPar
iORF_192638	95-7-1D	SpB	1	30	ordered_Spar_16	593234	593263	+	0	5_SpeGroup
iORF_192641	95-7-1D	SpB	1	75	ordered_Spar_16	593267	593341	-	0	3_pPar
iORF_192642	95-7-1D	SpB	1	135	ordered_Spar_16	593283	593417	+	1	4_divergent
iORF_192643	95-7-1D	SpB	0	153	ordered_Spar_16	593283	593435	+	1	5_SpeGroup
iORF_192644	95-7-1D	SpB	1	18	ordered_Spar_16	593287	593304	+	0	1_conserved
iORF_192649	95-7-1D	SpB	1	90	ordered_Spar_16	593325	593414	-	1	3_pPar
iORF_192650	95-7-1D	SpB	1	36	ordered_Spar_16	593329	593364	-	0	3_pPar
iORF_192652	95-7-1D	SpB	1	54	ordered_Spar_16	593357	593410	+	1	4_divergent
iORF_192657	95-7-1D	SpB	1	21	ordered_Spar_16	593432	593452	-	0	1_conserved
iORF_192789	95-7-1D	SpB	1	9	ordered_Spar_16	595562	595570	+	0	1_conserved
iORF_192732	95-7-1D	SpB	1	33	ordered_Spar_16	596711	596743	+	0	5_SpeGroup
iORF_192740	95-7-1D	SpB	1	60	ordered_Spar_16	596834	596893	-	5	4_divergent
iORF_192741	95-7-1D	SpB	0	84	ordered_Spar_16	596834	596917	-	6	5_SpeGroup
iORF_192742	95-7-1D	SpB	0	132	ordered_Spar_16	596851	596982	+	5	5_SpeGroup
iORF_192743	95-7-1D	SpB	0	152	ordered_Spar_16	596851	597002	+	5	7_ancest
iORF_192744	95-7-1D	SpB	0	27	ordered_Spar_16	596867	596893	-	0	5_SpeGroup
iORF_192747	95-7-1D	SpB	1	87	ordered_Spar_16	596916	597002	+	1	4_divergent
iORF_192748	95-7-1D	SpB	0	100	ordered_Spar_16	596925	597024	-	1	5_SpeGroup
iORF_192749	95-7-1D	SpB	1	72	ordered_Spar_16	596953	597024	-	0	4_divergent
iORF_192751	95-7-1D	SpB	0	55	ordered_Spar_16	597023	597077	+	0	5_SpeGroup
iORF_192752	95-7-1D	SpB	1	159	ordered_Spar_16	597023	597181	+	0	4_divergent
iORF_192754	95-7-1D	SpB	1	33	ordered_Spar_16	597121	597153	-	0	1_conserved
iORF_192758	95-7-1D	SpB	1	51	ordered_Spar_16	597361	597411	-	0	1_conserved
iORF_192760	95-7-1D	SpB	1	12	ordered_Spar_16	597437	597448	-	0	6_polymorphic
iORF_192826	95-7-1D	SpB	1	18	ordered_Spar_16	599706	599723	-	0	3_pPar
iORF_192829	95-7-1D	SpB	1	48	ordered_Spar_16	599708	599755	+	0	3_pPar
iORF_192838	95-7-1D	SpB	0	36	ordered_Spar_16	599716	599751	-	0	5_SpeGroup
iORF_192839	95-7-1D	SpB	1	60	ordered_Spar_16	599716	599775	-	0	5_SpeGroup
iORF_192841	95-7-1D	SpB	0	188	ordered_Spar_16	599716	599903	-	5	7_ancest
iORF_192842	95-7-1D	SpB	0	209	ordered_Spar_16	599716	599924	-	9	5_SpeGroup
iORF_192869	95-7-1D	SpB	0	29	ordered_Spar_16	599776	599804	+	1	4_divergent
iORF_192885	95-7-1D	SpB	0	11	ordered_Spar_16	599822	599832	+	1	5_SpeGroup
iORF_192886	95-7-1D	SpB	1	192	ordered_Spar_16	599822	600013	+	8	5_SpeGroup
iORF_192902	95-7-1D	SpB	0	57	ordered_Spar_16	599847	599903	-	3	5_SpeGroup
iORF_192905	95-7-1D	SpB	1	48	ordered_Spar_16	599856	599903	-	3	5_SpeGroup
iORF_192906	95-7-1D	SpB	0	53	ordered_Spar_16	599864	599916	+	7	5_SpeGroup
iORF_192907	95-7-1D	SpB	0	147	ordered_Spar_16	599867	600013	+	7	5_SpeGroup
iORF_192911	95-7-1D	SpB	1	15	ordered_Spar_16	599873	599887	-	3	5_SpeGroup
iORF_192916	95-7-1D	SpB	1	12	ordered_Spar_16	599934	599945	-	0	3_pPar
iORF_192920	95-7-1D	SpB	0	99	ordered_Spar_16	599959	600057	+	2	5_SpeGroup
iORF_192921	95-7-1D	SpB	1	78	ordered_Spar_16	599970	600047	-	0	3_pPar
iORF_192922	95-7-1D	SpB	0	42	ordered_Spar_16	599972	600013	+	0	5_SpeGroup
iORF_192925	95-7-1D	SpB	1	39	ordered_Spar_16	600044	600082	-	3	3_pPar
iORF_192927	95-7-1D	SpB	1	9	ordered_Spar_16	600054	600062	+	0	1_conserved
iORF_192929	95-7-1D	SpB	1	66	ordered_Spar_16	600138	600203	+	0	3_pPar
iORF_192934	95-7-1D	SpB	1	21	ordered_Spar_16	600319	600339	-	0	5_SpeGroup
iORF_192936	95-7-1D	SpB	0	135	ordered_Spar_16	600319	600453	-	1	5_SpeGroup
iORF_192939	95-7-1D	SpB	1	102	ordered_Spar_16	600352	600453	-	1	6_polymorphic
iORF_192941	95-7-1D	SpB	0	30	ordered_Spar_16	600372	600401	-	0	5_SpeGroup
iORF_192942	95-7-1D	SpB	0	53	ordered_Spar_16	600401	600453	-	1	6_polymorphic
iORF_192945	95-7-1D	SpB	0	18	ordered_Spar_16	600423	600440	+	0	5_SpeGroup
iORF_192947	95-7-1D	SpB	1	48	ordered_Spar_16	600461	600508	+	0	4_divergent
iORF_192948	95-7-1D	SpB	0	67	ordered_Spar_16	600461	600527	+	0	5_SpeGroup
iORF_192952	95-7-1D	SpB	1	57	ordered_Spar_16	600544	600600	-	9	3_pPar
iORF_192953	95-7-1D	SpB	1	108	ordered_Spar_16	600547	600654	+	11	4_divergent
iORF_192954	95-7-1D	SpB	0	153	ordered_Spar_16	600547	600699	+	11	5_SpeGroup
iORF_192957	95-7-1D	SpB	1	63	ordered_Spar_16	600560	600622	+	0	3_pPar
iORF_192834	95-7-1D	SpB	0	101	ordered_Spar_16	600651	600751	-	0	6_polymorphic
iORF_192835	95-7-1D	SpB	1	90	ordered_Spar_16	600662	600751	-	0	6_polymorphic
iORF_192836	95-7-1D	SpB	0	73	ordered_Spar_16	600679	600751	-	0	5_SpeGroup
iORF_192837	95-7-1D	SpB	1	18	ordered_Spar_16	600704	600721	+	0	1_conserved
iORF_192843	95-7-1D	SpB	0	39	ordered_Spar_16	600750	600788	+	0	5_SpeGroup
iORF_192844	95-7-1D	SpB	1	24	ordered_Spar_16	600775	600798	-	0	1_conserved
iORF_192847	95-7-1D	SpB	1	54	ordered_Spar_16	600816	600869	-	1	4_divergent
iORF_192848	95-7-1D	SpB	1	12	ordered_Spar_16	600827	600838	+	0	1_conserved
iORF_192849	95-7-1D	SpB	0	97	ordered_Spar_16	600835	600931	+	1	5_SpeGroup
iORF_192850	95-7-1D	SpB	1	111	ordered_Spar_16	600835	600945	+	3	4_divergent
iORF_192852	95-7-1D	SpB	1	60	ordered_Spar_16	600914	600973	-	2	1_conserved
iORF_192853	95-7-1D	SpB	0	18	ordered_Spar_16	600928	600945	+	2	5_SpeGroup
iORF_192855	95-7-1D	SpB	0	27	ordered_Spar_16	600942	600968	+	0	5_SpeGroup
iORF_192857	95-7-1D	SpB	1	33	ordered_Spar_16	600965	600997	+	0	3_pPar
iORF_192894	95-7-1D	SpB	0	54	ordered_Spar_16	601876	601929	+	3	4_divergent
iORF_192895	95-7-1D	SpB	1	57	ordered_Spar_16	601876	601932	+	3	6_polymorphic
iORF_192896	95-7-1D	SpB	0	138	ordered_Spar_16	601876	602013	+	3	6_polymorphic
iORF_192898	95-7-1D	SpB	0	45	ordered_Spar_16	601930	601974	-	0	6_polymorphic
iORF_192900	95-7-1D	SpB	1	12	ordered_Spar_16	601967	601978	-	0	1_conserved
iORF_192901	95-7-1D	SpB	1	72	ordered_Spar_16	601986	602057	-	0	1_conserved
iORF_192903	95-7-1D	SpB	1	36	ordered_Spar_16	602029	602064	-	0	1_conserved
iORF_193659	95-7-1D	SpB	1	30	ordered_Spar_16	610024	610053	+	0	3_pPar
iORF_193238	95-7-1D	SpB	1	21	ordered_Spar_16	610103	610123	+	0	1_conserved
iORF_193242	95-7-1D	SpB	1	15	ordered_Spar_16	610115	610129	-	0	1_conserved
iORF_193257	95-7-1D	SpB	1	69	ordered_Spar_16	610143	610211	-	0	3_pPar
iORF_193282	95-7-1D	SpB	1	18	ordered_Spar_16	610171	610188	-	0	1_conserved
iORF_193354	95-7-1D	SpB	0	54	ordered_Spar_16	610285	610338	+	0	4_divergent
iORF_193355	95-7-1D	SpB	1	108	ordered_Spar_16	610285	610392	+	0	5_SpeGroup
iORF_193417	95-7-1D	SpB	0	48	ordered_Spar_16	610345	610392	+	0	4_divergent
iORF_193434	95-7-1D	SpB	1	24	ordered_Spar_16	610367	610390	-	0	4_divergent
iORF_193435	95-7-1D	SpB	0	132	ordered_Spar_16	610367	610498	-	0	5_SpeGroup
iORF_193445	95-7-1D	SpB	1	12	ordered_Spar_16	610373	610384	+	0	1_conserved
iORF_193451	95-7-1D	SpB	1	33	ordered_Spar_16	610381	610413	-	0	1_conserved
iORF_193476	95-7-1D	SpB	1	69	ordered_Spar_16	610405	610473	+	0	5_SpeGroup
iORF_193479	95-7-1D	SpB	0	99	ordered_Spar_16	610405	610503	+	0	4_divergent
iORF_193549	95-7-1D	SpB	1	18	ordered_Spar_16	610511	610528	-	0	3_pPar
iORF_193573	95-7-1D	SpB	1	138	ordered_Spar_16	610537	610674	-	0	3_pPar
iORF_193580	95-7-1D	SpB	1	204	ordered_Spar_16	610553	610756	+	0	3_pPar
iORF_193601	95-7-1D	SpB	1	12	ordered_Spar_16	610581	610592	+	0	1_conserved
iORF_193650	95-7-1D	SpB	1	36	ordered_Spar_16	610678	610713	-	0	3_pPar
iORF_193654	95-7-1D	SpB	1	15	ordered_Spar_16	610764	610778	+	0	1_conserved
iORF_193655	95-7-1D	SpB	1	105	ordered_Spar_16	610773	610877	-	6	3_pPar
iORF_193656	95-7-1D	SpB	1	12	ordered_Spar_16	610775	610786	+	0	1_conserved
iORF_193658	95-7-1D	SpB	1	21	ordered_Spar_16	610826	610846	-	4	3_pPar
iORF_193660	95-7-1D	SpB	1	111	ordered_Spar_16	610856	610966	-	1	3_pPar
iORF_193662	95-7-1D	SpB	1	30	ordered_Spar_16	610872	610901	+	0	6_polymorphic
iORF_193663	95-7-1D	SpB	0	39	ordered_Spar_16	610872	610910	+	0	6_polymorphic
iORF_193664	95-7-1D	SpB	1	39	ordered_Spar_16	610898	610936	+	0	3_pPar
iORF_193198	95-7-1D	SpB	1	24	ordered_Spar_16	610973	610996	+	0	3_pPar
iORF_193200	95-7-1D	SpB	1	51	ordered_Spar_16	611059	611109	-	2	4_divergent
iORF_193201	95-7-1D	SpB	0	44	ordered_Spar_16	611066	611109	-	2	5_SpeGroup
iORF_193202	95-7-1D	SpB	0	21	ordered_Spar_16	611102	611122	+	0	5_SpeGroup
iORF_193205	95-7-1D	SpB	1	24	ordered_Spar_16	611111	611134	-	0	3_pPar
iORF_193206	95-7-1D	SpB	1	69	ordered_Spar_16	611133	611201	+	1	3_pPar
iORF_193209	95-7-1D	SpB	1	75	ordered_Spar_16	611144	611218	-	1	3_pPar
iORF_193210	95-7-1D	SpB	1	45	ordered_Spar_16	611166	611210	-	0	1_conserved
iORF_193215	95-7-1D	SpB	1	150	ordered_Spar_16	611256	611405	+	1	3_pPar
iORF_193217	95-7-1D	SpB	1	36	ordered_Spar_16	611285	611320	-	0	3_pPar
iORF_193219	95-7-1D	SpB	1	36	ordered_Spar_16	611303	611338	+	0	4_divergent
iORF_193220	95-7-1D	SpB	0	51	ordered_Spar_16	611303	611353	+	0	5_SpeGroup
iORF_193221	95-7-1D	SpB	0	87	ordered_Spar_16	611317	611403	-	1	5_SpeGroup
iORF_193227	95-7-1D	SpB	1	45	ordered_Spar_16	611423	611467	-	0	3_pPar
iORF_193229	95-7-1D	SpB	0	93	ordered_Spar_16	611488	611580	-	4	6_polymorphic
iORF_193232	95-7-1D	SpB	1	15	ordered_Spar_16	611566	611580	-	3	6_polymorphic
iORF_193253	95-7-1D	SpB	0	15	ordered_Spar_16	611967	611981	+	0	5_SpeGroup
iORF_193254	95-7-1D	SpB	1	24	ordered_Spar_16	611967	611990	+	0	4_divergent
iORF_193262	95-7-1D	SpB	0	18	ordered_Spar_16	612060	612077	-	0	5_SpeGroup
iORF_193263	95-7-1D	SpB	1	15	ordered_Spar_16	612104	612118	-	0	4_divergent
iORF_193264	95-7-1D	SpB	0	269	ordered_Spar_16	612104	612372	-	5	5_SpeGroup
iORF_193265	95-7-1D	SpB	1	27	ordered_Spar_16	612124	612150	+	0	1_conserved
iORF_193266	95-7-1D	SpB	1	78	ordered_Spar_16	612179	612256	-	0	5_SpeGroup
iORF_193267	95-7-1D	SpB	0	112	ordered_Spar_16	612179	612290	-	0	5_SpeGroup
iORF_193269	95-7-1D	SpB	0	45	ordered_Spar_16	612212	612256	-	0	5_SpeGroup
iORF_193271	95-7-1D	SpB	1	51	ordered_Spar_16	612240	612290	-	0	6_polymorphic
iORF_193272	95-7-1D	SpB	0	21	ordered_Spar_16	612253	612273	-	0	6_polymorphic
iORF_193273	95-7-1D	SpB	0	25	ordered_Spar_16	612257	612281	+	0	5_SpeGroup
iORF_193274	95-7-1D	SpB	0	18	ordered_Spar_16	612273	612290	-	0	6_polymorphic
iORF_193276	95-7-1D	SpB	1	45	ordered_Spar_16	612287	612331	-	0	6_polymorphic
iORF_193278	95-7-1D	SpB	0	24	ordered_Spar_16	612292	612315	+	0	5_SpeGroup
iORF_193280	95-7-1D	SpB	1	69	ordered_Spar_16	612304	612372	-	0	4_divergent
iORF_193283	95-7-1D	SpB	1	9	ordered_Spar_16	612307	612315	+	0	4_divergent
iORF_193284	95-7-1D	SpB	1	48	ordered_Spar_16	612318	612365	-	0	6_polymorphic
iORF_193285	95-7-1D	SpB	1	45	ordered_Spar_16	612330	612374	+	0	3_pPar
iORF_193286	95-7-1D	SpB	0	9	ordered_Spar_16	612357	612365	-	0	6_polymorphic
iORF_193292	95-7-1D	SpB	1	27	ordered_Spar_16	612589	612615	+	0	3_pPar
iORF_193294	95-7-1D	SpB	1	12	ordered_Spar_16	612601	612612	-	0	1_conserved
iORF_193300	95-7-1D	SpB	1	63	ordered_Spar_16	612646	612708	-	0	3_pPar
iORF_193301	95-7-1D	SpB	0	69	ordered_Spar_16	612648	612716	+	0	5_SpeGroup
iORF_193304	95-7-1D	SpB	1	66	ordered_Spar_16	612690	612755	-	4	3_pPar
iORF_193305	95-7-1D	SpB	0	81	ordered_Spar_16	612775	612855	-	1	6_polymorphic
iORF_193306	95-7-1D	SpB	0	74	ordered_Spar_16	612782	612855	-	1	5_SpeGroup
iORF_193307	95-7-1D	SpB	1	63	ordered_Spar_16	612793	612855	-	1	6_polymorphic
iORF_193308	95-7-1D	SpB	0	12	ordered_Spar_16	612821	612832	+	0	5_SpeGroup
iORF_193309	95-7-1D	SpB	1	12	ordered_Spar_16	612821	612832	+	1	4_divergent
iORF_193311	95-7-1D	SpB	0	9	ordered_Spar_16	612847	612855	-	0	5_SpeGroup
iORF_193312	95-7-1D	SpB	1	12	ordered_Spar_16	612860	612871	-	0	3_pPar
iORF_193313	95-7-1D	SpB	1	39	ordered_Spar_16	612863	612901	+	0	3_pPar
iORF_193314	95-7-1D	SpB	1	9	ordered_Spar_16	612870	612878	+	0	3_pPar
iORF_193315	95-7-1D	SpB	0	31	ordered_Spar_16	612893	612923	-	0	5_SpeGroup
iORF_193317	95-7-1D	SpB	1	9	ordered_Spar_16	612906	612914	-	0	5_SpeGroup
iORF_193320	95-7-1D	SpB	0	48	ordered_Spar_16	612962	613009	+	0	6_polymorphic
iORF_193321	95-7-1D	SpB	1	39	ordered_Spar_16	612993	613031	-	0	3_pPar
iORF_193322	95-7-1D	SpB	0	76	ordered_Spar_16	612997	613072	+	0	6_polymorphic
iORF_193323	95-7-1D	SpB	1	81	ordered_Spar_16	612997	613077	+	0	6_polymorphic
iORF_193325	95-7-1D	SpB	0	73	ordered_Spar_16	613045	613117	-	0	5_SpeGroup
iORF_193327	95-7-1D	SpB	0	39	ordered_Spar_16	613059	613097	+	0	5_SpeGroup
iORF_193328	95-7-1D	SpB	1	18	ordered_Spar_16	613080	613097	+	0	4_divergent
iORF_193329	95-7-1D	SpB	1	21	ordered_Spar_16	613117	613137	-	0	4_divergent
iORF_193330	95-7-1D	SpB	0	22	ordered_Spar_16	613117	613138	-	0	4_divergent
iORF_193331	95-7-1D	SpB	1	27	ordered_Spar_16	613146	613172	-	0	3_pPar
iORF_193335	95-7-1D	SpB	1	36	ordered_Spar_16	613223	613258	+	0	3_pPar
iORF_193339	95-7-1D	SpB	1	30	ordered_Spar_16	613255	613284	+	0	3_pPar
iORF_193341	95-7-1D	SpB	0	93	ordered_Spar_16	613274	613366	+	3	6_polymorphic
iORF_193342	95-7-1D	SpB	1	150	ordered_Spar_16	613274	613423	+	4	6_polymorphic
iORF_193343	95-7-1D	SpB	0	153	ordered_Spar_16	613274	613426	+	4	5_SpeGroup
iORF_193345	95-7-1D	SpB	0	9	ordered_Spar_16	613317	613325	+	0	5_SpeGroup
iORF_193347	95-7-1D	SpB	1	39	ordered_Spar_16	613347	613385	-	3	4_divergent
iORF_193349	95-7-1D	SpB	0	30	ordered_Spar_16	613351	613380	+	3	4_divergent
iORF_193351	95-7-1D	SpB	0	21	ordered_Spar_16	613360	613380	+	1	5_SpeGroup
iORF_193352	95-7-1D	SpB	1	63	ordered_Spar_16	613385	613447	-	1	6_polymorphic
iORF_193356	95-7-1D	SpB	0	43	ordered_Spar_16	613405	613447	-	0	5_SpeGroup
iORF_193358	95-7-1D	SpB	0	28	ordered_Spar_16	613420	613447	-	0	6_polymorphic
iORF_193359	95-7-1D	SpB	0	132	ordered_Spar_16	613420	613551	-	2	5_SpeGroup
iORF_193360	95-7-1D	SpB	0	99	ordered_Spar_16	613447	613545	-	2	6_polymorphic
iORF_193361	95-7-1D	SpB	1	105	ordered_Spar_16	613447	613551	-	2	6_polymorphic
iORF_193362	95-7-1D	SpB	1	102	ordered_Spar_16	613465	613566	+	2	5_SpeGroup
iORF_193364	95-7-1D	SpB	0	9	ordered_Spar_16	613529	613537	+	1	5_SpeGroup
iORF_193367	95-7-1D	SpB	0	27	ordered_Spar_16	613548	613574	-	0	5_SpeGroup
iORF_193368	95-7-1D	SpB	1	114	ordered_Spar_16	613548	613661	-	12	4_divergent
iORF_193371	95-7-1D	SpB	1	93	ordered_Spar_16	613550	613642	+	3	6_polymorphic
iORF_193373	95-7-1D	SpB	0	143	ordered_Spar_16	613550	613692	+	13	5_SpeGroup
iORF_193376	95-7-1D	SpB	1	12	ordered_Spar_16	613573	613584	+	1	3_pPar
iORF_193379	95-7-1D	SpB	1	111	ordered_Spar_16	613581	613691	+	12	5_SpeGroup
iORF_193380	95-7-1D	SpB	0	112	ordered_Spar_16	613581	613692	+	12	5_SpeGroup
iORF_193381	95-7-1D	SpB	0	147	ordered_Spar_16	613581	613727	+	12	7_ancest
iORF_193456	95-7-1D	SpB	0	128	ordered_Spar_16	614341	614468	-	6	7_ancest
iORF_193457	95-7-1D	SpB	0	137	ordered_Spar_16	614341	614477	-	6	5_SpeGroup
iORF_193458	95-7-1D	SpB	1	24	ordered_Spar_16	614353	614376	+	0	3_pPar
iORF_193466	95-7-1D	SpB	1	90	ordered_Spar_16	614451	614540	-	5	5_SpeGroup
iORF_193468	95-7-1D	SpB	0	73	ordered_Spar_16	614476	614548	+	2	5_SpeGroup
iORF_193469	95-7-1D	SpB	1	87	ordered_Spar_16	614484	614570	+	2	5_SpeGroup
iORF_193471	95-7-1D	SpB	0	148	ordered_Spar_16	614491	614638	-	1	5_SpeGroup
iORF_193473	95-7-1D	SpB	1	144	ordered_Spar_16	614495	614638	-	1	5_SpeGroup
iORF_193474	95-7-1D	SpB	0	165	ordered_Spar_16	614495	614659	-	1	5_SpeGroup
iORF_193478	95-7-1D	SpB	0	92	ordered_Spar_16	614547	614638	-	1	7_ancest
iORF_193480	95-7-1D	SpB	0	18	ordered_Spar_16	614563	614580	-	0	7_ancest
iORF_193481	95-7-1D	SpB	1	27	ordered_Spar_16	614563	614589	-	0	4_divergent
iORF_193486	95-7-1D	SpB	0	12	ordered_Spar_16	614650	614661	+	0	4_divergent
iORF_193487	95-7-1D	SpB	1	27	ordered_Spar_16	614650	614676	+	0	5_SpeGroup
iORF_193488	95-7-1D	SpB	0	74	ordered_Spar_16	614679	614752	+	2	4_divergent
iORF_193489	95-7-1D	SpB	1	153	ordered_Spar_16	614679	614831	+	2	5_SpeGroup
iORF_193491	95-7-1D	SpB	0	32	ordered_Spar_16	614717	614748	-	2	4_divergent
iORF_193493	95-7-1D	SpB	1	21	ordered_Spar_16	614728	614748	-	2	5_SpeGroup
iORF_193496	95-7-1D	SpB	0	88	ordered_Spar_16	614761	614848	+	0	5_SpeGroup
iORF_193500	95-7-1D	SpB	0	51	ordered_Spar_16	614767	614817	-	0	4_divergent
iORF_193501	95-7-1D	SpB	0	54	ordered_Spar_16	614767	614820	-	0	6_polymorphic
iORF_193502	95-7-1D	SpB	1	21	ordered_Spar_16	614789	614809	-	0	3_pPar
iORF_193505	95-7-1D	SpB	0	15	ordered_Spar_16	614823	614837	-	0	5_SpeGroup
iORF_193550	95-7-1D	SpB	1	21	ordered_Spar_16	615619	615639	+	0	1_conserved
iORF_193551	95-7-1D	SpB	1	18	ordered_Spar_16	615629	615646	+	0	1_conserved
iORF_193552	95-7-1D	SpB	0	98	ordered_Spar_16	615643	615740	-	0	5_SpeGroup
iORF_193555	95-7-1D	SpB	0	70	ordered_Spar_16	615671	615740	-	0	7_ancest
iORF_193556	95-7-1D	SpB	1	51	ordered_Spar_16	615692	615742	+	0	4_divergent
iORF_193557	95-7-1D	SpB	0	71	ordered_Spar_16	615692	615762	+	0	5_SpeGroup
iORF_193558	95-7-1D	SpB	0	81	ordered_Spar_16	615692	615772	+	0	5_SpeGroup
iORF_193559	95-7-1D	SpB	0	140	ordered_Spar_16	615698	615837	-	0	5_SpeGroup
iORF_193560	95-7-1D	SpB	1	42	ordered_Spar_16	615699	615740	-	0	5_SpeGroup
iORF_193562	95-7-1D	SpB	1	45	ordered_Spar_16	615769	615813	+	0	4_divergent
iORF_193563	95-7-1D	SpB	1	63	ordered_Spar_16	615775	615837	-	0	4_divergent
iORF_193564	95-7-1D	SpB	0	15	ordered_Spar_16	615810	615824	+	0	5_SpeGroup
iORF_193565	95-7-1D	SpB	1	54	ordered_Spar_16	615810	615863	+	0	4_divergent
iORF_193566	95-7-1D	SpB	1	24	ordered_Spar_16	615834	615857	-	0	1_conserved
iORF_193567	95-7-1D	SpB	1	39	ordered_Spar_16	615836	615874	+	0	3_pPar
iORF_193569	95-7-1D	SpB	1	183	ordered_Spar_16	615847	616029	+	0	4_divergent
iORF_193571	95-7-1D	SpB	0	290	ordered_Spar_16	615847	616136	+	0	5_SpeGroup
iORF_193574	95-7-1D	SpB	1	63	ordered_Spar_16	615893	615955	-	0	6_polymorphic
iORF_193575	95-7-1D	SpB	0	27	ordered_Spar_16	615929	615955	-	0	6_polymorphic
iORF_193577	95-7-1D	SpB	0	78	ordered_Spar_16	616005	616082	-	0	6_polymorphic
iORF_193578	95-7-1D	SpB	1	120	ordered_Spar_16	616005	616124	-	0	6_polymorphic
iORF_193581	95-7-1D	SpB	0	67	ordered_Spar_16	616070	616136	+	0	7_ancest
iORF_193582	95-7-1D	SpB	1	114	ordered_Spar_16	616070	616183	+	0	4_divergent
iORF_193585	95-7-1D	SpB	0	69	ordered_Spar_16	616161	616229	+	0	5_SpeGroup
iORF_193586	95-7-1D	SpB	1	96	ordered_Spar_16	616161	616256	+	0	6_polymorphic
iORF_193591	95-7-1D	SpB	1	15	ordered_Spar_16	616226	616240	-	0	5_SpeGroup
iORF_193594	95-7-1D	SpB	1	30	ordered_Spar_16	616265	616294	+	0	3_pPar
iORF_193602	95-7-1D	SpB	0	72	ordered_Spar_16	616388	616459	-	0	6_polymorphic
iORF_193603	95-7-1D	SpB	0	60	ordered_Spar_16	616407	616466	+	0	5_SpeGroup
iORF_193604	95-7-1D	SpB	0	45	ordered_Spar_16	616441	616485	-	0	6_polymorphic
iORF_193605	95-7-1D	SpB	0	21	ordered_Spar_16	616446	616466	+	0	6_polymorphic
iORF_193606	95-7-1D	SpB	1	30	ordered_Spar_16	616456	616485	-	0	6_polymorphic
iORF_193610	95-7-1D	SpB	1	48	ordered_Spar_16	616490	616537	+	2	4_divergent
iORF_193619	95-7-1D	SpB	1	63	ordered_Spar_16	616599	616661	+	4	3_pPar
iORF_193621	95-7-1D	SpB	1	12	ordered_Spar_16	616614	616625	-	0	3_pPar
iORF_193624	95-7-1D	SpB	0	51	ordered_Spar_16	616624	616674	+	4	5_SpeGroup
iORF_193628	95-7-1D	SpB	0	21	ordered_Spar_16	616649	616669	+	0	7_ancest
iORF_193629	95-7-1D	SpB	0	39	ordered_Spar_16	616658	616696	-	0	6_polymorphic
iORF_193631	95-7-1D	SpB	1	27	ordered_Spar_16	616666	616692	-	0	3_pPar
iORF_193643	95-7-1D	SpB	0	147	ordered_Spar_16	616754	616900	+	1	6_polymorphic
iORF_193644	95-7-1D	SpB	0	83	ordered_Spar_16	616766	616848	-	1	4_divergent
iORF_193645	95-7-1D	SpB	1	66	ordered_Spar_16	616783	616848	-	1	4_divergent
iORF_193647	95-7-1D	SpB	0	96	ordered_Spar_16	616805	616900	+	0	5_SpeGroup
iORF_193648	95-7-1D	SpB	1	12	ordered_Spar_16	616821	616832	-	0	1_conserved
iORF_193688	95-7-1D	SpB	1	15	ordered_Spar_16	617969	617983	-	0	6_polymorphic
iORF_193689	95-7-1D	SpB	1	30	ordered_Spar_16	617975	618004	+	0	3_pPar
iORF_193690	95-7-1D	SpB	0	15	ordered_Spar_16	617982	617996	+	0	6_polymorphic
iORF_193885	95-7-1D	SpB	0	145	ordered_Spar_16	618584	618728	+	1	6_polymorphic
iORF_193887	95-7-1D	SpB	1	249	ordered_Spar_16	618584	618832	+	3	6_polymorphic
iORF_193753	95-7-1D	SpB	1	27	ordered_Spar_16	618615	618641	+	0	3_pPar
iORF_193754	95-7-1D	SpB	0	58	ordered_Spar_16	618633	618690	-	0	6_polymorphic
iORF_193757	95-7-1D	SpB	1	24	ordered_Spar_16	618667	618690	-	0	6_polymorphic
iORF_193759	95-7-1D	SpB	0	123	ordered_Spar_16	618667	618789	-	2	5_SpeGroup
iORF_193768	95-7-1D	SpB	1	24	ordered_Spar_16	618705	618728	+	0	6_polymorphic
iORF_193773	95-7-1D	SpB	1	39	ordered_Spar_16	618717	618755	-	0	3_pPar
iORF_193781	95-7-1D	SpB	1	27	ordered_Spar_16	618769	618795	+	1	6_polymorphic
iORF_193789	95-7-1D	SpB	0	94	ordered_Spar_16	618801	618894	+	0	6_polymorphic
iORF_193790	95-7-1D	SpB	1	105	ordered_Spar_16	618801	618905	+	0	6_polymorphic
iORF_193793	95-7-1D	SpB	1	42	ordered_Spar_16	618814	618855	+	0	6_polymorphic
iORF_193794	95-7-1D	SpB	0	43	ordered_Spar_16	618814	618856	+	0	6_polymorphic
iORF_193805	95-7-1D	SpB	0	107	ordered_Spar_16	618877	618983	-	2	5_SpeGroup
iORF_193812	95-7-1D	SpB	0	27	ordered_Spar_16	618921	618947	-	1	5_SpeGroup
iORF_193813	95-7-1D	SpB	1	63	ordered_Spar_16	618921	618983	-	2	4_divergent
iORF_193821	95-7-1D	SpB	1	18	ordered_Spar_16	618993	619010	-	0	5_SpeGroup
iORF_193956	95-7-1D	SpB	0	115	ordered_Spar_16	620918	621032	-	2	7_ancest
iORF_193962	95-7-1D	SpB	0	58	ordered_Spar_16	620930	620987	+	0	5_SpeGroup
iORF_193963	95-7-1D	SpB	1	81	ordered_Spar_16	620930	621010	+	2	4_divergent
iORF_194001	95-7-1D	SpB	0	67	ordered_Spar_16	620966	621032	-	2	5_SpeGroup
iORF_194002	95-7-1D	SpB	1	42	ordered_Spar_16	620967	621008	-	2	5_SpeGroup
iORF_194003	95-7-1D	SpB	0	66	ordered_Spar_16	620967	621032	-	2	5_SpeGroup
iORF_193907	95-7-1D	SpB	0	21	ordered_Spar_16	621002	621022	-	0	6_polymorphic
iORF_193908	95-7-1D	SpB	0	9	ordered_Spar_16	621007	621015	+	0	4_divergent
iORF_193912	95-7-1D	SpB	0	64	ordered_Spar_16	621049	621112	-	2	5_SpeGroup
iORF_193914	95-7-1D	SpB	0	18	ordered_Spar_16	621068	621085	-	0	5_SpeGroup
iORF_193915	95-7-1D	SpB	1	18	ordered_Spar_16	621068	621085	-	2	5_SpeGroup
iORF_193916	95-7-1D	SpB	0	45	ordered_Spar_16	621068	621112	-	2	5_SpeGroup
iORF_193920	95-7-1D	SpB	0	31	ordered_Spar_16	621082	621112	-	2	7_ancest
iORF_193921	95-7-1D	SpB	1	39	ordered_Spar_16	621095	621133	+	0	4_divergent
iORF_193947	95-7-1D	SpB	1	9	ordered_Spar_16	621212	621220	-	1	3_pPar
iORF_194029	95-7-1D	SpB	1	18	ordered_Spar_16	624161	624178	-	0	3_pPar
iORF_194033	95-7-1D	SpB	1	42	ordered_Spar_16	624179	624220	-	2	3_pPar
iORF_194037	95-7-1D	SpB	0	42	ordered_Spar_16	624207	624248	+	5	5_SpeGroup
iORF_194038	95-7-1D	SpB	1	72	ordered_Spar_16	624207	624278	+	5	4_divergent
iORF_194016	95-7-1D	SpB	1	105	ordered_Spar_16	624223	624327	-	5	3_pPar
iORF_194027	95-7-1D	SpB	1	21	ordered_Spar_16	624444	624464	-	0	4_divergent
iORF_194062	95-7-1D	SpB	0	53	ordered_Spar_16	624859	624911	-	4	6_polymorphic
iORF_194064	95-7-1D	SpB	1	42	ordered_Spar_16	624870	624911	-	4	6_polymorphic
iORF_194041	95-7-1D	SpB	1	60	ordered_Spar_16	624913	624972	-	0	4_divergent
iORF_194045	95-7-1D	SpB	1	66	ordered_Spar_16	624946	625011	+	0	1_conserved
iORF_194048	95-7-1D	SpB	1	69	ordered_Spar_16	624993	625061	-	0	3_pPar
iORF_194049	95-7-1D	SpB	0	24	ordered_Spar_16	625070	625093	-	0	5_SpeGroup
iORF_194050	95-7-1D	SpB	1	27	ordered_Spar_16	625070	625096	-	0	4_divergent
iORF_194082	95-7-1D	SpB	1	24	ordered_Spar_16	627954	627977	-	0	1_conserved
iORF_194115	95-7-1D	SpB	1	33	ordered_Spar_16	627994	628026	+	0	3_pPar
iORF_194118	95-7-1D	SpB	1	30	ordered_Spar_16	628016	628045	+	0	4_divergent
iORF_194119	95-7-1D	SpB	0	78	ordered_Spar_16	628016	628093	+	0	5_SpeGroup
iORF_194121	95-7-1D	SpB	0	160	ordered_Spar_16	628028	628187	-	0	5_SpeGroup
iORF_194076	95-7-1D	SpB	0	21	ordered_Spar_16	628061	628081	+	0	6_polymorphic
iORF_194077	95-7-1D	SpB	1	33	ordered_Spar_16	628061	628093	+	0	6_polymorphic
iORF_194078	95-7-1D	SpB	1	21	ordered_Spar_16	628107	628127	-	0	4_divergent
iORF_194079	95-7-1D	SpB	1	21	ordered_Spar_16	628111	628131	+	0	4_divergent
iORF_194080	95-7-1D	SpB	0	91	ordered_Spar_16	628111	628201	+	0	5_SpeGroup
iORF_194086	95-7-1D	SpB	1	30	ordered_Spar_16	628161	628190	+	0	3_pPar
iORF_194087	95-7-1D	SpB	0	173	ordered_Spar_16	628165	628337	-	3	5_SpeGroup
iORF_194088	95-7-1D	SpB	1	228	ordered_Spar_16	628165	628392	-	3	5_SpeGroup
iORF_194089	95-7-1D	SpB	0	165	ordered_Spar_16	628173	628337	-	3	5_SpeGroup
iORF_194094	95-7-1D	SpB	0	78	ordered_Spar_16	628218	628295	+	2	6_polymorphic
iORF_194095	95-7-1D	SpB	1	93	ordered_Spar_16	628218	628310	+	2	6_polymorphic
iORF_194098	95-7-1D	SpB	1	33	ordered_Spar_16	628228	628260	+	1	3_pPar
iORF_194101	95-7-1D	SpB	1	45	ordered_Spar_16	628241	628285	+	2	3_pPar
iORF_194102	95-7-1D	SpB	1	27	ordered_Spar_16	628257	628283	-	1	4_divergent
iORF_194105	95-7-1D	SpB	0	113	ordered_Spar_16	628280	628392	-	1	4_divergent
iORF_194107	95-7-1D	SpB	0	47	ordered_Spar_16	628300	628346	+	1	4_divergent
iORF_194108	95-7-1D	SpB	1	57	ordered_Spar_16	628300	628356	+	1	5_SpeGroup
iORF_194109	95-7-1D	SpB	1	12	ordered_Spar_16	628326	628337	-	1	5_SpeGroup
iORF_194111	95-7-1D	SpB	1	24	ordered_Spar_16	628408	628431	-	0	3_pPar
iORF_194112	95-7-1D	SpB	1	15	ordered_Spar_16	628428	628442	-	0	1_conserved
iORF_194255	95-7-1D	SpB	1	72	ordered_Spar_16	631887	631958	+	1	5_SpeGroup
iORF_194248	95-7-1D	SpB	0	12	ordered_Spar_16	631963	631974	-	0	5_SpeGroup
iORF_194177	95-7-1D	SpB	0	102	ordered_Spar_16	632063	632164	+	0	6_polymorphic
iORF_194178	95-7-1D	SpB	1	66	ordered_Spar_16	632077	632142	-	0	3_pPar
iORF_194181	95-7-1D	SpB	1	75	ordered_Spar_16	632114	632188	-	0	3_pPar
iORF_194182	95-7-1D	SpB	1	39	ordered_Spar_16	632136	632174	+	0	3_pPar
iORF_194183	95-7-1D	SpB	0	195	ordered_Spar_16	632166	632360	-	2	5_SpeGroup
iORF_194184	95-7-1D	SpB	0	141	ordered_Spar_16	632206	632346	-	1	4_divergent
iORF_194193	95-7-1D	SpB	0	111	ordered_Spar_16	632250	632360	-	0	7_ancest
iORF_194194	95-7-1D	SpB	0	63	ordered_Spar_16	632256	632318	+	0	5_SpeGroup
iORF_194195	95-7-1D	SpB	0	57	ordered_Spar_16	632290	632346	-	0	6_polymorphic
iORF_194196	95-7-1D	SpB	1	267	ordered_Spar_16	632290	632556	-	3	6_polymorphic
iORF_194197	95-7-1D	SpB	1	9	ordered_Spar_16	632310	632318	+	0	4_divergent
iORF_194198	95-7-1D	SpB	1	30	ordered_Spar_16	632333	632362	+	0	3_pPar
iORF_194199	95-7-1D	SpB	0	18	ordered_Spar_16	632343	632360	-	0	5_SpeGroup
iORF_194200	95-7-1D	SpB	0	50	ordered_Spar_16	632347	632396	+	1	5_SpeGroup
iORF_194201	95-7-1D	SpB	0	53	ordered_Spar_16	632347	632399	+	1	5_SpeGroup
iORF_194202	95-7-1D	SpB	1	72	ordered_Spar_16	632347	632418	+	2	5_SpeGroup
iORF_194204	95-7-1D	SpB	0	87	ordered_Spar_16	632347	632433	+	3	7_ancest
iORF_194205	95-7-1D	SpB	0	53	ordered_Spar_16	632366	632418	+	2	5_SpeGroup
iORF_194206	95-7-1D	SpB	1	57	ordered_Spar_16	632366	632422	+	2	5_SpeGroup
iORF_194207	95-7-1D	SpB	0	68	ordered_Spar_16	632366	632433	+	3	5_SpeGroup
iORF_194208	95-7-1D	SpB	0	36	ordered_Spar_16	632408	632443	-	1	5_SpeGroup
iORF_194209	95-7-1D	SpB	1	9	ordered_Spar_16	632425	632433	+	1	5_SpeGroup
iORF_194210	95-7-1D	SpB	1	9	ordered_Spar_16	632435	632443	-	0	6_polymorphic
iORF_194211	95-7-1D	SpB	1	9	ordered_Spar_16	632438	632446	+	0	1_conserved
iORF_194213	95-7-1D	SpB	0	114	ordered_Spar_16	632443	632556	-	0	6_polymorphic
iORF_194214	95-7-1D	SpB	1	39	ordered_Spar_16	632455	632493	+	0	3_pPar
iORF_194231	95-7-1D	SpB	1	9	ordered_Spar_16	632588	632596	-	0	5_SpeGroup
iORF_194234	95-7-1D	SpB	1	21	ordered_Spar_16	632596	632616	-	4	5_SpeGroup
iORF_194235	95-7-1D	SpB	1	24	ordered_Spar_16	632606	632629	+	0	4_divergent
iORF_194243	95-7-1D	SpB	1	15	ordered_Spar_16	632702	632716	+	0	6_polymorphic
iORF_194244	95-7-1D	SpB	0	48	ordered_Spar_16	632702	632749	+	1	5_SpeGroup
iORF_194246	95-7-1D	SpB	0	217	ordered_Spar_16	632720	632936	-	9	5_SpeGroup
iORF_194249	95-7-1D	SpB	1	21	ordered_Spar_16	632729	632749	+	1	4_divergent
iORF_194257	95-7-1D	SpB	1	105	ordered_Spar_16	632832	632936	-	4	4_divergent
iORF_194122	95-7-1D	SpB	1	36	ordered_Spar_16	632845	632880	-	2	3_pPar
iORF_194123	95-7-1D	SpB	1	18	ordered_Spar_16	632865	632882	+	2	6_polymorphic
iORF_194124	95-7-1D	SpB	1	36	ordered_Spar_16	632879	632914	+	0	3_pPar
iORF_194125	95-7-1D	SpB	1	87	ordered_Spar_16	632904	632990	+	3	4_divergent
iORF_194126	95-7-1D	SpB	0	142	ordered_Spar_16	632904	633045	+	3	5_SpeGroup
iORF_194128	95-7-1D	SpB	0	70	ordered_Spar_16	632911	632980	+	3	5_SpeGroup
iORF_194129	95-7-1D	SpB	1	135	ordered_Spar_16	632911	633045	+	3	4_divergent
iORF_194130	95-7-1D	SpB	1	51	ordered_Spar_16	632948	632998	-	0	3_pPar
iORF_194133	95-7-1D	SpB	1	45	ordered_Spar_16	632973	633017	-	0	1_conserved
iORF_194134	95-7-1D	SpB	0	42	ordered_Spar_16	632983	633024	-	0	6_polymorphic
iORF_194135	95-7-1D	SpB	1	24	ordered_Spar_16	632990	633013	+	0	6_polymorphic
iORF_194136	95-7-1D	SpB	0	114	ordered_Spar_16	632990	633103	+	0	6_polymorphic
iORF_194137	95-7-1D	SpB	1	30	ordered_Spar_16	632997	633026	+	0	4_divergent
iORF_194138	95-7-1D	SpB	1	15	ordered_Spar_16	633010	633024	-	0	6_polymorphic
iORF_194142	95-7-1D	SpB	0	54	ordered_Spar_16	633037	633090	-	0	4_divergent
iORF_194143	95-7-1D	SpB	1	78	ordered_Spar_16	633042	633119	-	2	3_pPar
iORF_194146	95-7-1D	SpB	1	27	ordered_Spar_16	633105	633131	+	2	3_pPar
iORF_194149	95-7-1D	SpB	1	12	ordered_Spar_16	633132	633143	-	0	3_pPar
iORF_194151	95-7-1D	SpB	1	24	ordered_Spar_16	633145	633168	-	0	6_polymorphic
iORF_194159	95-7-1D	SpB	0	58	ordered_Spar_16	633249	633306	+	0	6_polymorphic
iORF_194161	95-7-1D	SpB	1	15	ordered_Spar_16	633260	633274	+	0	6_polymorphic
iORF_194162	95-7-1D	SpB	0	16	ordered_Spar_16	633260	633275	+	0	6_polymorphic
iORF_194164	95-7-1D	SpB	1	33	ordered_Spar_16	633271	633303	-	0	5_SpeGroup
iORF_194167	95-7-1D	SpB	0	15	ordered_Spar_16	633289	633303	-	0	4_divergent
iORF_194260	95-7-1D	SpB	1	54	ordered_Spar_16	634698	634751	-	0	4_divergent
iORF_194268	95-7-1D	SpB	0	105	ordered_Spar_16	634712	634816	-	0	5_SpeGroup
iORF_194270	95-7-1D	SpB	0	18	ordered_Spar_16	634718	634735	+	0	5_SpeGroup
iORF_194271	95-7-1D	SpB	1	21	ordered_Spar_16	634718	634738	+	0	5_SpeGroup
iORF_194272	95-7-1D	SpB	0	24	ordered_Spar_16	634718	634741	+	0	5_SpeGroup
iORF_194276	95-7-1D	SpB	0	55	ordered_Spar_16	634726	634780	-	0	5_SpeGroup
iORF_194279	95-7-1D	SpB	1	30	ordered_Spar_16	634732	634761	+	0	6_polymorphic
iORF_194280	95-7-1D	SpB	0	31	ordered_Spar_16	634732	634762	+	0	6_polymorphic
iORF_194282	95-7-1D	SpB	0	46	ordered_Spar_16	634735	634780	-	0	6_polymorphic
iORF_194286	95-7-1D	SpB	0	154	ordered_Spar_16	634748	634901	-	1	6_polymorphic
iORF_194287	95-7-1D	SpB	1	33	ordered_Spar_16	634748	634780	-	0	6_polymorphic
iORF_194289	95-7-1D	SpB	1	201	ordered_Spar_16	634752	634952	+	1	6_polymorphic
iORF_194290	95-7-1D	SpB	0	265	ordered_Spar_16	634752	635016	+	2	6_polymorphic
iORF_194291	95-7-1D	SpB	1	144	ordered_Spar_16	634758	634901	-	1	6_polymorphic
iORF_194292	95-7-1D	SpB	0	171	ordered_Spar_16	634758	634928	-	1	6_polymorphic
iORF_194296	95-7-1D	SpB	0	9	ordered_Spar_16	634772	634780	-	0	5_SpeGroup
iORF_194258	95-7-1D	SpB	1	30	ordered_Spar_16	634787	634816	-	0	4_divergent
iORF_194261	95-7-1D	SpB	1	27	ordered_Spar_16	634811	634837	+	0	4_divergent
iORF_194265	95-7-1D	SpB	1	171	ordered_Spar_16	634846	635016	+	2	6_polymorphic
iORF_194266	95-7-1D	SpB	0	146	ordered_Spar_16	634909	635054	-	2	4_divergent
iORF_194274	95-7-1D	SpB	1	42	ordered_Spar_16	635013	635054	-	1	5_SpeGroup
iORF_194351	95-7-1D	SpB	0	84	ordered_Spar_16	637470	637553	+	0	5_SpeGroup
iORF_194301	95-7-1D	SpB	0	27	ordered_Spar_16	637549	637575	-	0	5_SpeGroup
iORF_194302	95-7-1D	SpB	1	51	ordered_Spar_16	637549	637599	-	1	5_SpeGroup
iORF_194304	95-7-1D	SpB	0	22	ordered_Spar_16	637578	637599	-	1	7_ancest
iORF_194305	95-7-1D	SpB	0	69	ordered_Spar_16	637583	637651	-	1	5_SpeGroup
iORF_194306	95-7-1D	SpB	0	12	ordered_Spar_16	637605	637616	-	0	6_polymorphic
iORF_194307	95-7-1D	SpB	0	39	ordered_Spar_16	637615	637653	+	0	6_polymorphic
iORF_194310	95-7-1D	SpB	1	33	ordered_Spar_16	637632	637664	-	0	3_pPar
iORF_194311	95-7-1D	SpB	1	24	ordered_Spar_16	637644	637667	+	0	3_pPar
iORF_194313	95-7-1D	SpB	1	15	ordered_Spar_16	637664	637678	-	0	4_divergent
iORF_194315	95-7-1D	SpB	1	45	ordered_Spar_16	637682	637726	-	2	5_SpeGroup
iORF_194316	95-7-1D	SpB	0	84	ordered_Spar_16	637682	637765	-	2	5_SpeGroup
iORF_194317	95-7-1D	SpB	0	64	ordered_Spar_16	637702	637765	-	1	5_SpeGroup
iORF_194323	95-7-1D	SpB	1	21	ordered_Spar_16	637749	637769	+	0	3_pPar
iORF_194325	95-7-1D	SpB	1	72	ordered_Spar_16	637766	637837	-	3	4_divergent
iORF_194326	95-7-1D	SpB	0	117	ordered_Spar_16	637766	637882	-	3	5_SpeGroup
iORF_194329	95-7-1D	SpB	1	117	ordered_Spar_16	637815	637931	+	1	4_divergent
iORF_194330	95-7-1D	SpB	0	135	ordered_Spar_16	637815	637949	+	1	5_SpeGroup
iORF_194331	95-7-1D	SpB	1	12	ordered_Spar_16	637822	637833	-	0	1_conserved
iORF_194333	95-7-1D	SpB	1	39	ordered_Spar_16	637855	637893	+	0	3_pPar
iORF_194334	95-7-1D	SpB	0	87	ordered_Spar_16	637861	637947	-	1	5_SpeGroup
iORF_194336	95-7-1D	SpB	0	39	ordered_Spar_16	637883	637921	-	0	5_SpeGroup
iORF_194341	95-7-1D	SpB	1	30	ordered_Spar_16	637918	637947	-	1	5_SpeGroup
iORF_194371	95-7-1D	SpB	1	69	ordered_Spar_16	639218	639286	-	5	5_SpeGroup
iORF_194372	95-7-1D	SpB	0	79	ordered_Spar_16	639218	639296	-	5	7_ancest
iORF_194356	95-7-1D	SpB	0	70	ordered_Spar_16	639231	639300	+	5	7_ancest
iORF_194357	95-7-1D	SpB	0	71	ordered_Spar_16	639231	639301	+	5	5_SpeGroup
iORF_194387	95-7-1D	SpB	0	30	ordered_Spar_16	639257	639286	-	0	4_divergent
iORF_194389	95-7-1D	SpB	1	138	ordered_Spar_16	639264	639401	+	0	4_divergent
iORF_194402	95-7-1D	SpB	1	24	ordered_Spar_16	639293	639316	-	0	6_polymorphic
iORF_194355	95-7-1D	SpB	1	45	ordered_Spar_16	639369	639413	-	0	4_divergent
iORF_194358	95-7-1D	SpB	0	27	ordered_Spar_16	639375	639401	+	0	5_SpeGroup
iORF_194360	95-7-1D	SpB	1	108	ordered_Spar_16	639398	639505	+	8	6_polymorphic
iORF_194362	95-7-1D	SpB	0	237	ordered_Spar_16	639398	639634	+	9	6_polymorphic
iORF_194363	95-7-1D	SpB	0	12	ordered_Spar_16	639410	639421	-	0	6_polymorphic
iORF_194364	95-7-1D	SpB	0	12	ordered_Spar_16	639412	639423	+	0	6_polymorphic
iORF_194365	95-7-1D	SpB	1	78	ordered_Spar_16	639412	639489	+	8	6_polymorphic
iORF_194368	95-7-1D	SpB	1	9	ordered_Spar_16	639435	639443	-	0	6_polymorphic
iORF_194369	95-7-1D	SpB	1	24	ordered_Spar_16	639472	639495	-	1	5_SpeGroup
iORF_194370	95-7-1D	SpB	0	154	ordered_Spar_16	639472	639625	-	2	4_divergent
iORF_194374	95-7-1D	SpB	1	30	ordered_Spar_16	639513	639542	-	0	3_pPar
iORF_194377	95-7-1D	SpB	0	27	ordered_Spar_16	639564	639590	-	1	4_divergent
iORF_194378	95-7-1D	SpB	1	66	ordered_Spar_16	639564	639629	-	1	5_SpeGroup
iORF_194380	95-7-1D	SpB	0	43	ordered_Spar_16	639587	639629	-	1	6_polymorphic
iORF_194382	95-7-1D	SpB	1	36	ordered_Spar_16	639590	639625	-	0	5_SpeGroup
iORF_194383	95-7-1D	SpB	0	40	ordered_Spar_16	639590	639629	-	0	6_polymorphic
iORF_194384	95-7-1D	SpB	1	27	ordered_Spar_16	639626	639652	-	0	3_pPar
iORF_194385	95-7-1D	SpB	1	33	ordered_Spar_16	639658	639690	-	0	4_divergent
iORF_194388	95-7-1D	SpB	1	21	ordered_Spar_16	639707	639727	-	0	1_conserved
iORF_194392	95-7-1D	SpB	0	81	ordered_Spar_16	639803	639883	-	2	5_SpeGroup
iORF_194393	95-7-1D	SpB	1	84	ordered_Spar_16	639803	639886	-	2	4_divergent
iORF_194397	95-7-1D	SpB	0	16	ordered_Spar_16	639936	639951	-	1	5_SpeGroup
iORF_194398	95-7-1D	SpB	1	15	ordered_Spar_16	639961	639975	+	0	1_conserved
iORF_194399	95-7-1D	SpB	1	12	ordered_Spar_16	639982	639993	-	0	1_conserved
iORF_194401	95-7-1D	SpB	1	18	ordered_Spar_16	640000	640017	-	0	1_conserved
iORF_194479	95-7-1D	SpB	0	185	ordered_Spar_16	643940	644124	-	8	4_divergent
iORF_194483	95-7-1D	SpB	1	417	ordered_Spar_16	643985	644401	-	14	3_pPar
iORF_194484	95-7-1D	SpB	1	63	ordered_Spar_16	643987	644049	+	4	4_divergent
iORF_194485	95-7-1D	SpB	0	84	ordered_Spar_16	643987	644070	+	4	5_SpeGroup
iORF_194488	95-7-1D	SpB	1	129	ordered_Spar_16	644056	644184	-	4	5_SpeGroup
iORF_194491	95-7-1D	SpB	1	57	ordered_Spar_16	644075	644131	+	0	3_pPar
iORF_194492	95-7-1D	SpB	1	18	ordered_Spar_16	644103	644120	-	0	3_pPar
iORF_194496	95-7-1D	SpB	0	90	ordered_Spar_16	644119	644208	+	4	4_divergent
iORF_194497	95-7-1D	SpB	1	138	ordered_Spar_16	644119	644256	+	4	6_polymorphic
iORF_194498	95-7-1D	SpB	0	189	ordered_Spar_16	644119	644307	+	4	6_polymorphic
iORF_194499	95-7-1D	SpB	1	12	ordered_Spar_16	644124	644135	-	0	1_conserved
iORF_194501	95-7-1D	SpB	0	9	ordered_Spar_16	644176	644184	-	0	4_divergent
iORF_194507	95-7-1D	SpB	0	24	ordered_Spar_16	644233	644256	+	0	4_divergent
iORF_194516	95-7-1D	SpB	1	54	ordered_Spar_16	644385	644438	+	1	4_divergent
iORF_194518	95-7-1D	SpB	0	51	ordered_Spar_16	644388	644438	+	1	5_SpeGroup
iORF_194520	95-7-1D	SpB	1	39	ordered_Spar_16	644403	644441	-	0	4_divergent
iORF_194522	95-7-1D	SpB	1	9	ordered_Spar_16	644416	644424	-	0	6_polymorphic
iORF_194524	95-7-1D	SpB	0	100	ordered_Spar_16	644440	644539	+	0	7_ancest
iORF_194525	95-7-1D	SpB	1	114	ordered_Spar_16	644440	644553	+	0	5_SpeGroup
iORF_194526	95-7-1D	SpB	0	15	ordered_Spar_16	644500	644514	-	0	5_SpeGroup
iORF_194527	95-7-1D	SpB	0	31	ordered_Spar_16	644507	644537	-	0	5_SpeGroup
iORF_194528	95-7-1D	SpB	0	51	ordered_Spar_16	644507	644557	-	1	5_SpeGroup
iORF_194538	95-7-1D	SpB	0	105	ordered_Spar_16	644570	644674	-	7	5_SpeGroup
iORF_194542	95-7-1D	SpB	0	182	ordered_Spar_16	644588	644769	+	7	5_SpeGroup
iORF_194543	95-7-1D	SpB	1	246	ordered_Spar_16	644588	644833	+	7	5_SpeGroup
iORF_194403	95-7-1D	SpB	1	66	ordered_Spar_16	644609	644674	-	2	4_divergent
iORF_194404	95-7-1D	SpB	1	48	ordered_Spar_16	644631	644678	+	2	5_SpeGroup
iORF_194412	95-7-1D	SpB	0	15	ordered_Spar_16	644682	644696	+	0	5_SpeGroup
iORF_194458	95-7-1D	SpB	0	42	ordered_Spar_16	645337	645378	+	0	4_divergent
iORF_194460	95-7-1D	SpB	1	27	ordered_Spar_16	645365	645391	-	0	3_pPar
iORF_194803	95-7-1D	SpB	0	62	ordered_Spar_16	649022	649083	+	7	5_SpeGroup
iORF_194808	95-7-1D	SpB	1	18	ordered_Spar_16	649062	649079	-	0	1_conserved
iORF_194809	95-7-1D	SpB	0	23	ordered_Spar_16	649067	649089	-	4	5_SpeGroup
iORF_194811	95-7-1D	SpB	1	60	ordered_Spar_16	649090	649149	+	0	4_divergent
iORF_194813	95-7-1D	SpB	0	87	ordered_Spar_16	649090	649176	+	1	5_SpeGroup
iORF_194815	95-7-1D	SpB	0	153	ordered_Spar_16	649090	649242	+	15	7_ancest
iORF_194790	95-7-1D	SpB	1	21	ordered_Spar_16	649103	649123	-	0	3_pPar
iORF_194793	95-7-1D	SpB	0	60	ordered_Spar_16	649113	649172	-	1	5_SpeGroup
iORF_194794	95-7-1D	SpB	1	99	ordered_Spar_16	649113	649211	-	10	4_divergent
iORF_194798	95-7-1D	SpB	1	36	ordered_Spar_16	649144	649179	-	1	5_SpeGroup
iORF_194800	95-7-1D	SpB	0	18	ordered_Spar_16	649146	649163	+	1	5_SpeGroup
iORF_194804	95-7-1D	SpB	1	9	ordered_Spar_16	649218	649226	-	0	3_pPar
iORF_194823	95-7-1D	SpB	1	153	ordered_Spar_16	651752	651904	+	5	4_divergent
iORF_194827	95-7-1D	SpB	0	78	ordered_Spar_16	651752	651829	+	5	5_SpeGroup
iORF_194843	95-7-1D	SpB	1	69	ordered_Spar_16	651788	651856	-	3	5_SpeGroup
iORF_194878	95-7-1D	SpB	0	24	ordered_Spar_16	651833	651856	-	0	4_divergent
iORF_194817	95-7-1D	SpB	0	48	ordered_Spar_16	651857	651904	+	0	6_polymorphic
iORF_194819	95-7-1D	SpB	0	94	ordered_Spar_16	651876	651969	-	0	5_SpeGroup
iORF_194822	95-7-1D	SpB	0	18	ordered_Spar_16	651952	651969	-	0	5_SpeGroup
iORF_194829	95-7-1D	SpB	1	24	ordered_Spar_16	652051	652074	-	0	4_divergent
iORF_194831	95-7-1D	SpB	1	90	ordered_Spar_16	652082	652171	+	0	4_divergent
iORF_194832	95-7-1D	SpB	0	105	ordered_Spar_16	652082	652186	+	2	7_ancest
iORF_194833	95-7-1D	SpB	0	99	ordered_Spar_16	652088	652186	+	2	5_SpeGroup
iORF_194836	95-7-1D	SpB	0	15	ordered_Spar_16	652117	652131	+	0	5_SpeGroup
iORF_194837	95-7-1D	SpB	1	42	ordered_Spar_16	652117	652158	+	0	5_SpeGroup
iORF_194838	95-7-1D	SpB	1	84	ordered_Spar_16	652122	652205	-	3	4_divergent
iORF_194845	95-7-1D	SpB	0	51	ordered_Spar_16	652155	652205	-	3	5_SpeGroup
iORF_194846	95-7-1D	SpB	0	54	ordered_Spar_16	652183	652236	+	4	5_SpeGroup
iORF_194849	95-7-1D	SpB	1	21	ordered_Spar_16	652216	652236	+	3	6_polymorphic
iORF_194861	95-7-1D	SpB	0	9	ordered_Spar_16	652298	652306	+	0	5_SpeGroup
iORF_194865	95-7-1D	SpB	0	42	ordered_Spar_16	652312	652353	-	0	4_divergent
iORF_194868	95-7-1D	SpB	1	27	ordered_Spar_16	652327	652353	-	0	5_SpeGroup
iORF_194871	95-7-1D	SpB	0	77	ordered_Spar_16	652434	652510	+	2	4_divergent
iORF_194872	95-7-1D	SpB	0	126	ordered_Spar_16	652434	652559	+	2	5_SpeGroup
iORF_194874	95-7-1D	SpB	1	78	ordered_Spar_16	652507	652584	+	0	1_conserved
iORF_194875	95-7-1D	SpB	0	93	ordered_Spar_16	652535	652627	+	0	5_SpeGroup
iORF_194877	95-7-1D	SpB	1	30	ordered_Spar_16	652553	652582	-	0	1_conserved
iORF_194879	95-7-1D	SpB	1	63	ordered_Spar_16	652608	652670	+	0	3_pPar
iORF_194902	95-7-1D	SpB	1	9	ordered_Spar_16	656053	656061	-	0	6_polymorphic
iORF_194883	95-7-1D	SpB	0	128	ordered_Spar_16	656137	656264	+	1	5_SpeGroup
iORF_194886	95-7-1D	SpB	0	100	ordered_Spar_16	656140	656239	-	0	7_ancest
iORF_194891	95-7-1D	SpB	0	93	ordered_Spar_16	656147	656239	-	0	5_SpeGroup
iORF_194894	95-7-1D	SpB	1	30	ordered_Spar_16	656210	656239	-	0	5_SpeGroup
iORF_194895	95-7-1D	SpB	1	48	ordered_Spar_16	656228	656275	+	1	3_pPar
iORF_194920	95-7-1D	SpB	1	12	ordered_Spar_16	658596	658607	-	0	3_pPar
iORF_194928	95-7-1D	SpB	0	34	ordered_Spar_16	658606	658639	+	0	5_SpeGroup
iORF_194929	95-7-1D	SpB	1	66	ordered_Spar_16	658606	658671	+	0	4_divergent
iORF_194935	95-7-1D	SpB	1	18	ordered_Spar_16	658613	658630	+	0	4_divergent
iORF_194936	95-7-1D	SpB	0	19	ordered_Spar_16	658613	658631	+	0	5_SpeGroup
iORF_194917	95-7-1D	SpB	0	40	ordered_Spar_16	658695	658734	+	2	5_SpeGroup
iORF_194918	95-7-1D	SpB	1	66	ordered_Spar_16	658695	658760	+	2	4_divergent
iORF_194921	95-7-1D	SpB	0	192	ordered_Spar_16	658731	658922	-	0	5_SpeGroup
iORF_194922	95-7-1D	SpB	0	108	ordered_Spar_16	658771	658878	-	0	5_SpeGroup
iORF_194923	95-7-1D	SpB	0	21	ordered_Spar_16	658815	658835	+	0	4_divergent
iORF_194925	95-7-1D	SpB	1	57	ordered_Spar_16	658822	658878	-	0	6_polymorphic
iORF_194927	95-7-1D	SpB	1	99	ordered_Spar_16	658832	658930	+	0	1_conserved
iORF_194932	95-7-1D	SpB	0	15	ordered_Spar_16	658864	658878	-	0	6_polymorphic
iORF_194981	95-7-1D	SpB	1	90	ordered_Spar_16	663817	663906	-	0	4_divergent
iORF_194982	95-7-1D	SpB	0	24	ordered_Spar_16	663828	663851	+	0	5_SpeGroup
iORF_194983	95-7-1D	SpB	1	27	ordered_Spar_16	663830	663856	+	0	4_divergent
iORF_194984	95-7-1D	SpB	1	36	ordered_Spar_16	663843	663878	-	0	3_pPar
iORF_194986	95-7-1D	SpB	1	12	ordered_Spar_16	663848	663859	-	0	3_pPar
iORF_194959	95-7-1D	SpB	0	45	ordered_Spar_16	663862	663906	-	0	5_SpeGroup
iORF_194961	95-7-1D	SpB	1	33	ordered_Spar_16	663881	663913	-	0	1_conserved
iORF_194962	95-7-1D	SpB	0	66	ordered_Spar_16	663966	664031	+	1	6_polymorphic
iORF_194964	95-7-1D	SpB	0	130	ordered_Spar_16	663971	664100	-	3	7_ancest
iORF_194966	95-7-1D	SpB	0	98	ordered_Spar_16	664003	664100	-	3	5_SpeGroup
iORF_194967	95-7-1D	SpB	0	65	ordered_Spar_16	664005	664069	+	3	5_SpeGroup
iORF_194969	95-7-1D	SpB	1	75	ordered_Spar_16	664026	664100	-	2	4_divergent
iORF_194970	95-7-1D	SpB	1	39	ordered_Spar_16	664049	664087	-	0	3_pPar
iORF_194971	95-7-1D	SpB	0	87	ordered_Spar_16	664066	664152	+	0	6_polymorphic
iORF_194972	95-7-1D	SpB	1	24	ordered_Spar_16	664111	664134	-	0	4_divergent
iORF_194973	95-7-1D	SpB	1	30	ordered_Spar_16	664123	664152	+	0	6_polymorphic
iORF_194974	95-7-1D	SpB	1	57	ordered_Spar_16	664133	664189	+	3	4_divergent
iORF_194975	95-7-1D	SpB	0	68	ordered_Spar_16	664133	664200	+	3	5_SpeGroup
iORF_194976	95-7-1D	SpB	0	27	ordered_Spar_16	664163	664189	+	0	4_divergent
iORF_194977	95-7-1D	SpB	1	30	ordered_Spar_16	664232	664261	+	0	1_conserved
iORF_194978	95-7-1D	SpB	0	30	ordered_Spar_16	664266	664295	-	0	6_polymorphic
iORF_194979	95-7-1D	SpB	1	9	ordered_Spar_16	664287	664295	-	0	6_polymorphic
iORF_195026	95-7-1D	SpB	1	12	ordered_Spar_16	665779	665790	+	0	6_polymorphic
iORF_195033	95-7-1D	SpB	1	27	ordered_Spar_16	665787	665813	-	0	1_conserved
iORF_195040	95-7-1D	SpB	1	93	ordered_Spar_16	665797	665889	+	1	6_polymorphic
iORF_195041	95-7-1D	SpB	0	97	ordered_Spar_16	665797	665893	+	1	6_polymorphic
iORF_195067	95-7-1D	SpB	1	63	ordered_Spar_16	665838	665900	-	1	6_polymorphic
iORF_194998	95-7-1D	SpB	0	31	ordered_Spar_16	665870	665900	-	1	6_polymorphic
iORF_195000	95-7-1D	SpB	0	30	ordered_Spar_16	665871	665900	-	1	5_SpeGroup
iORF_195002	95-7-1D	SpB	0	30	ordered_Spar_16	665902	665931	-	0	4_divergent
iORF_195003	95-7-1D	SpB	1	105	ordered_Spar_16	665902	666006	-	3	5_SpeGroup
iORF_195004	95-7-1D	SpB	1	15	ordered_Spar_16	665922	665936	+	0	1_conserved
iORF_195006	95-7-1D	SpB	1	54	ordered_Spar_16	665960	666013	-	3	3_pPar
iORF_195008	95-7-1D	SpB	1	135	ordered_Spar_16	665969	666103	+	5	4_divergent
iORF_195009	95-7-1D	SpB	0	158	ordered_Spar_16	665969	666126	+	5	5_SpeGroup
iORF_195011	95-7-1D	SpB	0	31	ordered_Spar_16	665976	666006	-	2	5_SpeGroup
iORF_195013	95-7-1D	SpB	1	111	ordered_Spar_16	665976	666086	-	5	5_SpeGroup
iORF_195015	95-7-1D	SpB	0	87	ordered_Spar_16	666010	666096	-	3	6_polymorphic
iORF_195016	95-7-1D	SpB	0	24	ordered_Spar_16	666013	666036	-	0	4_divergent
iORF_195017	95-7-1D	SpB	0	74	ordered_Spar_16	666013	666086	-	3	7_ancest
iORF_195018	95-7-1D	SpB	1	84	ordered_Spar_16	666013	666096	-	3	6_polymorphic
iORF_195021	95-7-1D	SpB	1	126	ordered_Spar_16	666015	666140	+	3	6_polymorphic
iORF_195022	95-7-1D	SpB	0	67	ordered_Spar_16	666020	666086	-	3	5_SpeGroup
iORF_195023	95-7-1D	SpB	0	77	ordered_Spar_16	666020	666096	-	3	5_SpeGroup
iORF_195024	95-7-1D	SpB	0	303	ordered_Spar_16	666020	666322	-	5	7_ancest
iORF_195027	95-7-1D	SpB	0	29	ordered_Spar_16	666068	666096	-	1	5_SpeGroup
iORF_195028	95-7-1D	SpB	0	195	ordered_Spar_16	666087	666281	-	1	6_polymorphic
iORF_195029	95-7-1D	SpB	0	261	ordered_Spar_16	666087	666347	-	2	6_polymorphic
iORF_195030	95-7-1D	SpB	1	45	ordered_Spar_16	666104	666148	-	0	4_divergent
iORF_195034	95-7-1D	SpB	1	207	ordered_Spar_16	666141	666347	-	2	5_SpeGroup
iORF_195036	95-7-1D	SpB	1	120	ordered_Spar_16	666147	666266	+	1	3_pPar
iORF_195038	95-7-1D	SpB	1	9	ordered_Spar_16	666193	666201	+	0	3_pPar
iORF_195043	95-7-1D	SpB	0	85	ordered_Spar_16	666263	666347	-	1	5_SpeGroup
iORF_195044	95-7-1D	SpB	0	25	ordered_Spar_16	666283	666307	+	1	5_SpeGroup
iORF_195045	95-7-1D	SpB	1	12	ordered_Spar_16	666311	666322	-	0	6_polymorphic
iORF_195046	95-7-1D	SpB	0	33	ordered_Spar_16	666315	666347	-	0	6_polymorphic
iORF_195049	95-7-1D	SpB	1	297	ordered_Spar_16	666333	666629	+	4	5_SpeGroup
iORF_195050	95-7-1D	SpB	0	104	ordered_Spar_16	666339	666442	+	2	7_ancest
iORF_195051	95-7-1D	SpB	0	291	ordered_Spar_16	666339	666629	+	4	5_SpeGroup
iORF_195052	95-7-1D	SpB	0	131	ordered_Spar_16	666364	666494	-	2	5_SpeGroup
iORF_195054	95-7-1D	SpB	1	18	ordered_Spar_16	666373	666390	+	0	3_pPar
iORF_195055	95-7-1D	SpB	1	108	ordered_Spar_16	666387	666494	-	2	4_divergent
iORF_195056	95-7-1D	SpB	1	66	ordered_Spar_16	666439	666504	-	0	3_pPar
iORF_195059	95-7-1D	SpB	1	24	ordered_Spar_16	666491	666514	-	0	3_pPar
iORF_195060	95-7-1D	SpB	0	15	ordered_Spar_16	666517	666531	-	0	4_divergent
iORF_195062	95-7-1D	SpB	0	36	ordered_Spar_16	666530	666565	+	1	4_divergent
iORF_195063	95-7-1D	SpB	1	36	ordered_Spar_16	666545	666580	-	0	1_conserved
iORF_195064	95-7-1D	SpB	1	12	ordered_Spar_16	666572	666583	+	0	1_conserved
iORF_195065	95-7-1D	SpB	1	42	ordered_Spar_16	666583	666624	+	0	1_conserved
iORF_195068	95-7-1D	SpB	1	15	ordered_Spar_16	666645	666659	+	0	1_conserved
iORF_195070	95-7-1D	SpB	0	103	ordered_Spar_16	666669	666771	-	2	5_SpeGroup
iORF_195071	95-7-1D	SpB	1	9	ordered_Spar_16	666713	666721	+	0	1_conserved
iORF_195072	95-7-1D	SpB	0	21	ordered_Spar_16	666718	666738	-	0	5_SpeGroup
iORF_195074	95-7-1D	SpB	1	54	ordered_Spar_16	666718	666771	-	1	4_divergent
iORF_195076	95-7-1D	SpB	1	39	ordered_Spar_16	666724	666762	+	1	4_divergent
iORF_195078	95-7-1D	SpB	0	70	ordered_Spar_16	666724	666793	+	1	5_SpeGroup
iORF_194987	95-7-1D	SpB	1	57	ordered_Spar_16	666737	666793	+	1	4_divergent
iORF_194988	95-7-1D	SpB	0	178	ordered_Spar_16	666737	666914	+	1	5_SpeGroup
iORF_194992	95-7-1D	SpB	1	54	ordered_Spar_16	666875	666928	-	0	1_conserved
iORF_194996	95-7-1D	SpB	1	12	ordered_Spar_16	666897	666908	-	0	5_SpeGroup
iORF_194997	95-7-1D	SpB	1	9	ordered_Spar_16	666925	666933	-	0	1_conserved
iORF_195084	95-7-1D	SpB	0	28	ordered_Spar_16	668270	668297	+	2	5_SpeGroup
iORF_195085	95-7-1D	SpB	1	33	ordered_Spar_16	668270	668302	+	2	4_divergent
iORF_195087	95-7-1D	SpB	0	116	ordered_Spar_16	668306	668421	-	10	6_polymorphic
iORF_195090	95-7-1D	SpB	1	81	ordered_Spar_16	668341	668421	-	5	6_polymorphic
iORF_195091	95-7-1D	SpB	1	45	ordered_Spar_16	668345	668389	-	4	5_SpeGroup
iORF_195092	95-7-1D	SpB	0	33	ordered_Spar_16	668357	668389	-	0	5_SpeGroup
iORF_195093	95-7-1D	SpB	0	27	ordered_Spar_16	668395	668421	-	1	6_polymorphic
iORF_195096	95-7-1D	SpB	0	86	ordered_Spar_16	668420	668505	+	4	6_polymorphic
iORF_195100	95-7-1D	SpB	1	21	ordered_Spar_16	668426	668446	-	0	6_polymorphic
iORF_195107	95-7-1D	SpB	0	36	ordered_Spar_16	668534	668569	+	0	6_polymorphic
iORF_195108	95-7-1D	SpB	1	33	ordered_Spar_16	668557	668589	+	1	6_polymorphic
iORF_195165	95-7-1D	SpB	1	24	ordered_Spar_16	670113	670136	-	0	1_conserved
iORF_195166	95-7-1D	SpB	1	15	ordered_Spar_16	670118	670132	-	0	1_conserved
iORF_195118	95-7-1D	SpB	1	114	ordered_Spar_16	670184	670297	-	17	4_divergent
iORF_195119	95-7-1D	SpB	0	239	ordered_Spar_16	670184	670422	-	33	5_SpeGroup
iORF_195121	95-7-1D	SpB	1	87	ordered_Spar_16	670188	670274	-	17	6_polymorphic
iORF_195122	95-7-1D	SpB	0	235	ordered_Spar_16	670188	670422	-	33	6_polymorphic
iORF_195124	95-7-1D	SpB	1	39	ordered_Spar_16	670208	670246	+	0	4_divergent
iORF_195125	95-7-1D	SpB	0	15	ordered_Spar_16	670218	670232	+	0	6_polymorphic
iORF_195126	95-7-1D	SpB	1	9	ordered_Spar_16	670224	670232	+	0	6_polymorphic
iORF_195127	95-7-1D	SpB	1	96	ordered_Spar_16	670236	670331	+	15	3_pPar
iORF_195131	95-7-1D	SpB	1	24	ordered_Spar_16	670246	670269	+	0	1_conserved
iORF_195132	95-7-1D	SpB	1	126	ordered_Spar_16	670297	670422	-	16	6_polymorphic
iORF_195135	95-7-1D	SpB	0	143	ordered_Spar_16	670300	670442	+	16	4_divergent
iORF_195136	95-7-1D	SpB	0	166	ordered_Spar_16	670300	670465	+	16	6_polymorphic
iORF_195138	95-7-1D	SpB	0	95	ordered_Spar_16	670328	670422	-	15	5_SpeGroup
iORF_195139	95-7-1D	SpB	1	114	ordered_Spar_16	670352	670465	+	0	6_polymorphic
iORF_195142	95-7-1D	SpB	1	51	ordered_Spar_16	670419	670469	-	0	3_pPar
iORF_195144	95-7-1D	SpB	0	60	ordered_Spar_16	670444	670503	+	0	5_SpeGroup
iORF_195148	95-7-1D	SpB	1	30	ordered_Spar_16	670462	670491	-	0	1_conserved
iORF_195152	95-7-1D	SpB	1	45	ordered_Spar_16	670490	670534	+	1	5_SpeGroup
iORF_195164	95-7-1D	SpB	1	24	ordered_Spar_16	670611	670634	-	0	4_divergent
iORF_195196	95-7-1D	SpB	1	24	ordered_Spar_16	670950	670973	-	1	6_polymorphic
iORF_195198	95-7-1D	SpB	1	45	ordered_Spar_16	670980	671024	-	3	6_polymorphic
iORF_195199	95-7-1D	SpB	0	41	ordered_Spar_16	670984	671024	-	3	4_divergent
iORF_195200	95-7-1D	SpB	1	51	ordered_Spar_16	670984	671034	-	3	5_SpeGroup
iORF_195201	95-7-1D	SpB	0	38	ordered_Spar_16	670997	671034	-	3	6_polymorphic
iORF_195241	95-7-1D	SpB	0	38	ordered_Spar_16	673240	673277	+	1	6_polymorphic
iORF_195242	95-7-1D	SpB	0	76	ordered_Spar_16	673240	673315	+	3	5_SpeGroup
iORF_195244	95-7-1D	SpB	1	99	ordered_Spar_16	673240	673338	+	3	6_polymorphic
iORF_195245	95-7-1D	SpB	0	110	ordered_Spar_16	673240	673349	+	3	6_polymorphic
iORF_195246	95-7-1D	SpB	0	15	ordered_Spar_16	673240	673254	+	0	6_polymorphic
iORF_195248	95-7-1D	SpB	1	24	ordered_Spar_16	673254	673277	+	1	6_polymorphic
iORF_195249	95-7-1D	SpB	0	50	ordered_Spar_16	673254	673303	+	1	6_polymorphic
iORF_195251	95-7-1D	SpB	0	82	ordered_Spar_16	673260	673341	-	3	6_polymorphic
iORF_195220	95-7-1D	SpB	0	21	ordered_Spar_16	673271	673291	-	0	5_SpeGroup
iORF_195221	95-7-1D	SpB	0	71	ordered_Spar_16	673271	673341	-	2	7_ancest
iORF_195222	95-7-1D	SpB	1	54	ordered_Spar_16	673288	673341	-	2	6_polymorphic
iORF_195223	95-7-1D	SpB	0	20	ordered_Spar_16	673296	673315	+	2	6_polymorphic
iORF_195224	95-7-1D	SpB	1	21	ordered_Spar_16	673296	673316	+	2	6_polymorphic
iORF_195225	95-7-1D	SpB	0	43	ordered_Spar_16	673296	673338	+	2	5_SpeGroup
iORF_195227	95-7-1D	SpB	0	50	ordered_Spar_16	673300	673349	+	2	6_polymorphic
iORF_195228	95-7-1D	SpB	0	12	ordered_Spar_16	673327	673338	+	0	6_polymorphic
iORF_195229	95-7-1D	SpB	0	24	ordered_Spar_16	673346	673369	-	2	5_SpeGroup
iORF_195231	95-7-1D	SpB	0	12	ordered_Spar_16	673384	673395	-	0	5_SpeGroup
iORF_195232	95-7-1D	SpB	1	75	ordered_Spar_16	673384	673458	-	7	6_polymorphic
iORF_195233	95-7-1D	SpB	0	61	ordered_Spar_16	673398	673458	-	7	6_polymorphic
iORF_195255	95-7-1D	SpB	0	21	ordered_Spar_16	674706	674726	+	0	6_polymorphic
iORF_195270	95-7-1D	SpB	1	18	ordered_Spar_16	674717	674734	-	0	4_divergent
iORF_195272	95-7-1D	SpB	1	30	ordered_Spar_16	674719	674748	+	0	1_conserved
iORF_195293	95-7-1D	SpB	0	42	ordered_Spar_16	674735	674776	+	0	4_divergent
iORF_195304	95-7-1D	SpB	1	18	ordered_Spar_16	674759	674776	+	0	5_SpeGroup
iORF_195308	95-7-1D	SpB	0	74	ordered_Spar_16	674785	674858	+	1	4_divergent
iORF_195310	95-7-1D	SpB	1	99	ordered_Spar_16	674785	674883	+	5	5_SpeGroup
iORF_195256	95-7-1D	SpB	1	33	ordered_Spar_16	674805	674837	-	0	4_divergent
iORF_195359	95-7-1D	SpB	0	12	ordered_Spar_16	678464	678475	+	0	5_SpeGroup
iORF_195378	95-7-1D	SpB	0	21	ordered_Spar_16	678478	678498	+	0	4_divergent
iORF_195385	95-7-1D	SpB	1	12	ordered_Spar_16	678482	678493	+	0	4_divergent
iORF_195311	95-7-1D	SpB	0	135	ordered_Spar_16	678518	678652	+	1	5_SpeGroup
iORF_195315	95-7-1D	SpB	0	83	ordered_Spar_16	678533	678615	-	1	5_SpeGroup
iORF_195316	95-7-1D	SpB	1	15	ordered_Spar_16	678535	678549	+	0	3_pPar
iORF_195322	95-7-1D	SpB	0	9	ordered_Spar_16	678546	678554	-	0	6_polymorphic
iORF_195323	95-7-1D	SpB	1	168	ordered_Spar_16	678546	678713	-	4	6_polymorphic
iORF_195326	95-7-1D	SpB	0	223	ordered_Spar_16	678546	678768	-	5	6_polymorphic
iORF_195337	95-7-1D	SpB	1	9	ordered_Spar_16	678566	678574	-	0	3_pPar
iORF_195338	95-7-1D	SpB	0	116	ordered_Spar_16	678599	678714	-	4	5_SpeGroup
iORF_195339	95-7-1D	SpB	0	196	ordered_Spar_16	678604	678799	-	5	6_polymorphic
iORF_195341	95-7-1D	SpB	0	105	ordered_Spar_16	678609	678713	-	4	6_polymorphic
iORF_195342	95-7-1D	SpB	0	106	ordered_Spar_16	678609	678714	-	4	7_ancest
iORF_195343	95-7-1D	SpB	0	191	ordered_Spar_16	678609	678799	-	5	7_ancest
iORF_195345	95-7-1D	SpB	0	98	ordered_Spar_16	678671	678768	-	4	5_SpeGroup
iORF_195346	95-7-1D	SpB	1	129	ordered_Spar_16	678671	678799	-	4	6_polymorphic
iORF_195347	95-7-1D	SpB	0	114	ordered_Spar_16	678676	678789	+	4	5_SpeGroup
iORF_195348	95-7-1D	SpB	1	72	ordered_Spar_16	678697	678768	-	1	6_polymorphic
iORF_195349	95-7-1D	SpB	0	103	ordered_Spar_16	678697	678799	-	1	6_polymorphic
iORF_195350	95-7-1D	SpB	0	53	ordered_Spar_16	678716	678768	-	1	5_SpeGroup
iORF_195351	95-7-1D	SpB	0	101	ordered_Spar_16	678718	678818	+	1	5_SpeGroup
iORF_195354	95-7-1D	SpB	1	18	ordered_Spar_16	678798	678815	+	0	5_SpeGroup
iORF_195355	95-7-1D	SpB	0	21	ordered_Spar_16	678798	678818	+	0	7_ancest
iORF_195356	95-7-1D	SpB	0	28	ordered_Spar_16	678798	678825	+	0	5_SpeGroup
iORF_195358	95-7-1D	SpB	1	78	ordered_Spar_16	678818	678895	+	2	5_SpeGroup
iORF_195361	95-7-1D	SpB	0	57	ordered_Spar_16	678839	678895	+	2	4_divergent
iORF_195362	95-7-1D	SpB	1	9	ordered_Spar_16	678844	678852	+	0	3_pPar
iORF_195365	95-7-1D	SpB	1	27	ordered_Spar_16	678864	678890	+	2	4_divergent
iORF_195321	95-7-1D	SpB	1	69	ordered_Spar_16	679661	679729	-	0	3_pPar
iORF_195324	95-7-1D	SpB	1	75	ordered_Spar_16	679679	679753	+	0	6_polymorphic
iORF_195325	95-7-1D	SpB	0	99	ordered_Spar_16	679679	679777	+	0	6_polymorphic
iORF_195328	95-7-1D	SpB	1	108	ordered_Spar_16	679728	679835	+	0	3_pPar
iORF_195329	95-7-1D	SpB	1	18	ordered_Spar_16	679760	679777	+	0	6_polymorphic
iORF_195330	95-7-1D	SpB	1	42	ordered_Spar_16	679774	679815	+	0	3_pPar
iORF_195451	95-7-1D	SpB	1	78	ordered_Spar_16	681311	681388	-	2	5_SpeGroup
iORF_195454	95-7-1D	SpB	0	24	ordered_Spar_16	681311	681334	-	0	6_polymorphic
iORF_195462	95-7-1D	SpB	0	36	ordered_Spar_16	681333	681368	+	0	6_polymorphic
iORF_195463	95-7-1D	SpB	1	81	ordered_Spar_16	681349	681429	+	5	5_SpeGroup
iORF_195465	95-7-1D	SpB	0	37	ordered_Spar_16	681349	681385	+	2	4_divergent
iORF_195466	95-7-1D	SpB	0	31	ordered_Spar_16	681358	681388	-	2	4_divergent
iORF_195436	95-7-1D	SpB	1	60	ordered_Spar_16	681399	681458	-	1	3_pPar
iORF_195440	95-7-1D	SpB	0	27	ordered_Spar_16	681423	681449	+	0	5_SpeGroup
iORF_195441	95-7-1D	SpB	1	24	ordered_Spar_16	681426	681449	+	0	4_divergent
iORF_195448	95-7-1D	SpB	1	18	ordered_Spar_16	681480	681497	-	0	6_polymorphic
iORF_195450	95-7-1D	SpB	0	54	ordered_Spar_16	681480	681533	-	0	5_SpeGroup
iORF_195452	95-7-1D	SpB	0	21	ordered_Spar_16	681488	681508	-	0	6_polymorphic
iORF_195455	95-7-1D	SpB	0	33	ordered_Spar_16	681490	681522	-	0	7_ancest
iORF_195456	95-7-1D	SpB	0	18	ordered_Spar_16	681491	681508	-	0	5_SpeGroup
iORF_195457	95-7-1D	SpB	0	12	ordered_Spar_16	681497	681508	-	0	5_SpeGroup
iORF_195458	95-7-1D	SpB	1	18	ordered_Spar_16	681507	681524	+	0	4_divergent
iORF_195459	95-7-1D	SpB	0	10	ordered_Spar_16	681518	681527	-	0	5_SpeGroup
iORF_195461	95-7-1D	SpB	1	15	ordered_Spar_16	681519	681533	-	0	5_SpeGroup
iORF_195471	95-7-1D	SpB	1	39	ordered_Spar_16	682095	682133	+	0	5_SpeGroup
iORF_195473	95-7-1D	SpB	1	30	ordered_Spar_16	682133	682162	+	0	3_pPar
iORF_195469	95-7-1D	SpB	0	40	ordered_Spar_16	682214	682253	-	1	5_SpeGroup
iORF_195470	95-7-1D	SpB	1	36	ordered_Spar_16	682218	682253	-	1	4_divergent
iORF_195484	95-7-1D	SpB	1	54	ordered_Spar_16	683699	683752	+	1	3_pPar
iORF_195492	95-7-1D	SpB	0	141	ordered_Spar_16	683725	683865	-	4	5_SpeGroup
iORF_195493	95-7-1D	SpB	0	155	ordered_Spar_16	683725	683879	-	5	5_SpeGroup
iORF_195494	95-7-1D	SpB	1	192	ordered_Spar_16	683725	683916	-	6	5_SpeGroup
iORF_195496	95-7-1D	SpB	0	66	ordered_Spar_16	683771	683836	+	3	5_SpeGroup
iORF_195479	95-7-1D	SpB	0	113	ordered_Spar_16	683804	683916	-	2	4_divergent
iORF_195480	95-7-1D	SpB	1	9	ordered_Spar_16	683820	683828	+	0	1_conserved
iORF_195481	95-7-1D	SpB	1	12	ordered_Spar_16	683825	683836	+	0	6_polymorphic
iORF_195485	95-7-1D	SpB	0	32	ordered_Spar_16	683845	683876	+	1	4_divergent
iORF_195486	95-7-1D	SpB	1	75	ordered_Spar_16	683845	683919	+	2	5_SpeGroup
iORF_195487	95-7-1D	SpB	1	18	ordered_Spar_16	683864	683881	+	2	5_SpeGroup
iORF_195489	95-7-1D	SpB	0	56	ordered_Spar_16	683864	683919	+	2	4_divergent
iORF_195535	95-7-1D	SpB	1	48	ordered_Spar_16	689513	689560	-	0	1_conserved
iORF_195505	95-7-1D	SpB	1	36	ordered_Spar_16	689538	689573	+	0	3_pPar
iORF_195506	95-7-1D	SpB	1	108	ordered_Spar_16	689547	689654	-	0	1_conserved
iORF_195509	95-7-1D	SpB	0	45	ordered_Spar_16	689582	689626	-	0	4_divergent
iORF_195519	95-7-1D	SpB	0	12	ordered_Spar_16	689647	689658	+	0	5_SpeGroup
iORF_195524	95-7-1D	SpB	1	15	ordered_Spar_16	689700	689714	-	0	5_SpeGroup
iORF_195548	95-7-1D	SpB	1	30	ordered_Spar_16	690377	690406	+	0	3_pPar
iORF_195569	95-7-1D	SpB	1	12	ordered_Spar_16	691009	691020	+	0	3_pPar
iORF_195654	95-7-1D	SpB	1	12	ordered_Spar_16	692231	692242	-	0	4_divergent
iORF_195667	95-7-1D	SpB	1	12	ordered_Spar_16	692233	692244	+	0	5_SpeGroup
iORF_195669	95-7-1D	SpB	0	42	ordered_Spar_16	692233	692274	+	0	4_divergent
iORF_195687	95-7-1D	SpB	1	168	ordered_Spar_16	692239	692406	-	12	4_divergent
iORF_195723	95-7-1D	SpB	1	81	ordered_Spar_16	692247	692327	-	0	5_SpeGroup
iORF_195724	95-7-1D	SpB	0	160	ordered_Spar_16	692247	692406	-	12	5_SpeGroup
iORF_195727	95-7-1D	SpB	0	33	ordered_Spar_16	692247	692279	-	0	5_SpeGroup
iORF_195803	95-7-1D	SpB	0	30	ordered_Spar_16	692278	692307	+	0	5_SpeGroup
iORF_195807	95-7-1D	SpB	0	42	ordered_Spar_16	692281	692322	-	0	5_SpeGroup
iORF_195611	95-7-1D	SpB	0	69	ordered_Spar_16	692360	692428	-	9	5_SpeGroup
iORF_195761	95-7-1D	SpB	1	51	ordered_Spar_16	696919	696969	-	0	3_pPar
iORF_195764	95-7-1D	SpB	1	9	ordered_Spar_16	696948	696956	-	0	4_divergent
iORF_195765	95-7-1D	SpB	1	21	ordered_Spar_16	696951	696971	+	1	3_pPar
iORF_195772	95-7-1D	SpB	0	26	ordered_Spar_16	697034	697059	+	4	6_polymorphic
iORF_195773	95-7-1D	SpB	1	123	ordered_Spar_16	697034	697156	+	4	6_polymorphic
iORF_195775	95-7-1D	SpB	1	63	ordered_Spar_16	697056	697118	+	4	4_divergent
iORF_195776	95-7-1D	SpB	0	101	ordered_Spar_16	697056	697156	+	4	6_polymorphic
iORF_195777	95-7-1D	SpB	0	39	ordered_Spar_16	697080	697118	+	0	5_SpeGroup
iORF_195778	95-7-1D	SpB	1	24	ordered_Spar_16	697093	697116	-	0	4_divergent
iORF_195780	95-7-1D	SpB	0	81	ordered_Spar_16	697093	697173	-	1	5_SpeGroup
iORF_195783	95-7-1D	SpB	1	18	ordered_Spar_16	697122	697139	-	0	3_pPar
iORF_195785	95-7-1D	SpB	1	48	ordered_Spar_16	697139	697186	-	1	3_pPar
iORF_195787	95-7-1D	SpB	1	27	ordered_Spar_16	697147	697173	-	1	4_divergent
iORF_195792	95-7-1D	SpB	0	21	ordered_Spar_16	697186	697206	-	0	5_SpeGroup
iORF_195824	95-7-1D	SpB	0	53	ordered_Spar_16	698252	698304	-	1	4_divergent
iORF_195831	95-7-1D	SpB	0	96	ordered_Spar_16	698264	698359	-	0	6_polymorphic
iORF_195840	95-7-1D	SpB	0	12	ordered_Spar_16	698301	698312	-	0	5_SpeGroup
iORF_195841	95-7-1D	SpB	1	72	ordered_Spar_16	698313	698384	-	0	6_polymorphic
iORF_195815	95-7-1D	SpB	1	18	ordered_Spar_16	698342	698359	-	0	6_polymorphic
iORF_195816	95-7-1D	SpB	0	42	ordered_Spar_16	698343	698384	-	0	6_polymorphic
iORF_195818	95-7-1D	SpB	1	39	ordered_Spar_16	698366	698404	-	0	6_polymorphic
iORF_195820	95-7-1D	SpB	1	9	ordered_Spar_16	698372	698380	+	0	1_conserved
iORF_195821	95-7-1D	SpB	1	18	ordered_Spar_16	698377	698394	-	0	6_polymorphic
iORF_195823	95-7-1D	SpB	0	9	ordered_Spar_16	698386	698394	-	0	6_polymorphic
iORF_195826	95-7-1D	SpB	0	21	ordered_Spar_16	698408	698428	-	0	4_divergent
iORF_195829	95-7-1D	SpB	0	54	ordered_Spar_16	698429	698482	-	0	5_SpeGroup
iORF_195849	95-7-1D	SpB	0	39	ordered_Spar_16	699567	699605	-	1	4_divergent
iORF_195875	95-7-1D	SpB	0	90	ordered_Spar_16	700415	700504	+	3	5_SpeGroup
iORF_195878	95-7-1D	SpB	0	33	ordered_Spar_16	700415	700447	+	2	5_SpeGroup
iORF_195899	95-7-1D	SpB	1	36	ordered_Spar_16	700467	700502	-	0	3_pPar
iORF_195863	95-7-1D	SpB	0	27	ordered_Spar_16	700501	700527	+	1	5_SpeGroup
iORF_195866	95-7-1D	SpB	0	30	ordered_Spar_16	700535	700564	+	0	5_SpeGroup
iORF_195867	95-7-1D	SpB	1	36	ordered_Spar_16	700535	700570	+	0	5_SpeGroup
iORF_195880	95-7-1D	SpB	1	21	ordered_Spar_16	700648	700668	+	1	6_polymorphic
iORF_195885	95-7-1D	SpB	0	36	ordered_Spar_16	700698	700733	+	0	4_divergent
iORF_195914	95-7-1D	SpB	0	60	ordered_Spar_16	701703	701762	-	0	4_divergent
iORF_195915	95-7-1D	SpB	1	33	ordered_Spar_16	701716	701748	+	0	5_SpeGroup
iORF_195916	95-7-1D	SpB	0	78	ordered_Spar_16	701716	701793	+	0	4_divergent
iORF_195918	95-7-1D	SpB	0	45	ordered_Spar_16	701731	701775	-	0	5_SpeGroup
iORF_195921	95-7-1D	SpB	1	189	ordered_Spar_16	701731	701919	-	7	4_divergent
iORF_195922	95-7-1D	SpB	1	18	ordered_Spar_16	701745	701762	-	0	5_SpeGroup
iORF_195927	95-7-1D	SpB	1	30	ordered_Spar_16	701831	701860	+	1	5_SpeGroup
iORF_195928	95-7-1D	SpB	0	79	ordered_Spar_16	701831	701909	+	5	5_SpeGroup
iORF_195929	95-7-1D	SpB	0	83	ordered_Spar_16	701831	701913	+	5	7_ancest
iORF_195930	95-7-1D	SpB	0	74	ordered_Spar_16	701846	701919	-	5	7_ancest
iORF_195932	95-7-1D	SpB	1	57	ordered_Spar_16	701857	701913	+	4	4_divergent
iORF_195933	95-7-1D	SpB	1	30	ordered_Spar_16	701871	701900	-	4	4_divergent
iORF_195934	95-7-1D	SpB	0	41	ordered_Spar_16	701879	701919	-	4	5_SpeGroup
iORF_195936	95-7-1D	SpB	1	9	ordered_Spar_16	701916	701924	-	1	5_SpeGroup
iORF_195987	95-7-1D	SpB	1	111	ordered_Spar_16	703120	703230	+	2	6_polymorphic
iORF_195988	95-7-1D	SpB	0	121	ordered_Spar_16	703120	703240	+	2	5_SpeGroup
iORF_195990	95-7-1D	SpB	0	412	ordered_Spar_16	703120	703531	+	32	6_polymorphic
iORF_195993	95-7-1D	SpB	0	66	ordered_Spar_16	703134	703199	+	2	5_SpeGroup
iORF_195994	95-7-1D	SpB	1	87	ordered_Spar_16	703134	703220	+	2	6_polymorphic
iORF_195995	95-7-1D	SpB	0	97	ordered_Spar_16	703134	703230	+	2	6_polymorphic
iORF_195997	95-7-1D	SpB	1	42	ordered_Spar_16	703146	703187	-	1	6_polymorphic
iORF_195998	95-7-1D	SpB	0	25	ordered_Spar_16	703163	703187	-	1	6_polymorphic
iORF_196002	95-7-1D	SpB	1	15	ordered_Spar_16	703268	703282	-	0	4_divergent
iORF_196003	95-7-1D	SpB	0	60	ordered_Spar_16	703268	703327	-	6	5_SpeGroup
iORF_196005	95-7-1D	SpB	1	30	ordered_Spar_16	703288	703317	-	3	3_pPar
iORF_196013	95-7-1D	SpB	0	172	ordered_Spar_16	703331	703502	+	8	5_SpeGroup
iORF_196014	95-7-1D	SpB	1	57	ordered_Spar_16	703337	703393	-	6	5_SpeGroup
iORF_196016	95-7-1D	SpB	1	189	ordered_Spar_16	703343	703531	+	8	6_polymorphic
iORF_196019	95-7-1D	SpB	0	72	ordered_Spar_16	703421	703492	+	1	5_SpeGroup
iORF_196022	95-7-1D	SpB	1	96	ordered_Spar_16	703432	703527	-	1	4_divergent
iORF_196024	95-7-1D	SpB	0	55	ordered_Spar_16	703473	703527	-	1	5_SpeGroup
iORF_196027	95-7-1D	SpB	1	39	ordered_Spar_16	703557	703595	-	0	4_divergent
iORF_195966	95-7-1D	SpB	0	75	ordered_Spar_16	704122	704196	-	1	6_polymorphic
iORF_195967	95-7-1D	SpB	0	59	ordered_Spar_16	704138	704196	-	0	6_polymorphic
iORF_195968	95-7-1D	SpB	1	36	ordered_Spar_16	704161	704196	-	0	6_polymorphic
iORF_195969	95-7-1D	SpB	1	45	ordered_Spar_16	704215	704259	-	0	5_SpeGroup
iORF_195971	95-7-1D	SpB	1	42	ordered_Spar_16	704247	704288	-	0	3_pPar
iORF_195973	95-7-1D	SpB	1	27	ordered_Spar_16	704275	704301	+	0	5_SpeGroup
iORF_195978	95-7-1D	SpB	0	41	ordered_Spar_16	704327	704367	-	1	5_SpeGroup
iORF_195979	95-7-1D	SpB	1	27	ordered_Spar_16	704341	704367	-	1	5_SpeGroup
iORF_195982	95-7-1D	SpB	1	9	ordered_Spar_16	704415	704423	-	0	3_pPar
iORF_195983	95-7-1D	SpB	0	18	ordered_Spar_16	704420	704437	-	0	5_SpeGroup
iORF_196152	95-7-1D	SpB	1	30	ordered_Spar_16	705592	705621	-	1	3_pPar
iORF_196175	95-7-1D	SpB	1	21	ordered_Spar_16	705616	705636	+	0	1_conserved
iORF_196096	95-7-1D	SpB	1	84	ordered_Spar_16	705733	705816	+	9	4_divergent
iORF_196114	95-7-1D	SpB	1	15	ordered_Spar_16	705744	705758	-	3	3_pPar
iORF_196121	95-7-1D	SpB	0	45	ordered_Spar_16	705783	705827	-	0	5_SpeGroup
iORF_196122	95-7-1D	SpB	0	62	ordered_Spar_16	705783	705844	-	1	5_SpeGroup
iORF_196123	95-7-1D	SpB	1	69	ordered_Spar_16	705783	705851	-	1	5_SpeGroup
iORF_196125	95-7-1D	SpB	0	50	ordered_Spar_16	705802	705851	-	1	4_divergent
iORF_196134	95-7-1D	SpB	0	41	ordered_Spar_16	705843	705883	+	2	6_polymorphic
iORF_196136	95-7-1D	SpB	0	57	ordered_Spar_16	705843	705899	+	5	6_polymorphic
iORF_196142	95-7-1D	SpB	1	30	ordered_Spar_16	705904	705933	-	0	4_divergent
iORF_196144	95-7-1D	SpB	1	21	ordered_Spar_16	705917	705937	-	0	3_pPar
iORF_196064	95-7-1D	SpB	0	42	ordered_Spar_16	706869	706910	-	0	6_polymorphic
iORF_196065	95-7-1D	SpB	1	63	ordered_Spar_16	706872	706934	+	0	1_conserved
iORF_196066	95-7-1D	SpB	1	12	ordered_Spar_16	706899	706910	-	0	6_polymorphic
iORF_196105	95-7-1D	SpB	0	29	ordered_Spar_16	707530	707558	+	0	5_SpeGroup
iORF_196106	95-7-1D	SpB	1	42	ordered_Spar_16	707530	707571	+	0	4_divergent
iORF_196107	95-7-1D	SpB	1	45	ordered_Spar_16	707535	707579	-	0	4_divergent
iORF_196109	95-7-1D	SpB	0	12	ordered_Spar_16	707560	707571	+	0	5_SpeGroup
iORF_196112	95-7-1D	SpB	1	45	ordered_Spar_16	707584	707628	-	1	3_pPar
iORF_196116	95-7-1D	SpB	1	48	ordered_Spar_16	707609	707656	-	2	5_SpeGroup
iORF_196117	95-7-1D	SpB	0	29	ordered_Spar_16	707628	707656	-	1	4_divergent
iORF_196118	95-7-1D	SpB	0	44	ordered_Spar_16	707630	707673	+	1	4_divergent
iORF_196232	95-7-1D	SpB	0	24	ordered_Spar_16	710229	710252	+	0	5_SpeGroup
iORF_196207	95-7-1D	SpB	1	9	ordered_Spar_16	710278	710286	-	0	1_conserved
iORF_196208	95-7-1D	SpB	1	15	ordered_Spar_16	710283	710297	-	0	1_conserved
iORF_196209	95-7-1D	SpB	1	69	ordered_Spar_16	710285	710353	+	1	5_SpeGroup
iORF_196210	95-7-1D	SpB	0	104	ordered_Spar_16	710285	710388	+	1	5_SpeGroup
iORF_196211	95-7-1D	SpB	0	109	ordered_Spar_16	710285	710393	+	1	4_divergent
iORF_196213	95-7-1D	SpB	1	33	ordered_Spar_16	710338	710370	-	0	4_divergent
iORF_196214	95-7-1D	SpB	1	15	ordered_Spar_16	710350	710364	+	0	4_divergent
iORF_196215	95-7-1D	SpB	0	9	ordered_Spar_16	710362	710370	-	0	5_SpeGroup
iORF_196216	95-7-1D	SpB	1	75	ordered_Spar_16	710367	710441	-	0	3_pPar
iORF_196217	95-7-1D	SpB	1	51	ordered_Spar_16	710369	710419	+	0	1_conserved
iORF_196218	95-7-1D	SpB	1	75	ordered_Spar_16	710416	710490	-	1	3_pPar
iORF_196221	95-7-1D	SpB	0	9	ordered_Spar_16	710445	710453	+	0	4_divergent
iORF_196224	95-7-1D	SpB	0	62	ordered_Spar_16	710528	710589	-	3	5_SpeGroup
iORF_196225	95-7-1D	SpB	1	18	ordered_Spar_16	710540	710557	+	0	1_conserved
iORF_196226	95-7-1D	SpB	1	66	ordered_Spar_16	710544	710609	+	3	4_divergent
iORF_196227	95-7-1D	SpB	0	71	ordered_Spar_16	710544	710614	+	3	5_SpeGroup
iORF_196228	95-7-1D	SpB	1	36	ordered_Spar_16	710554	710589	-	3	4_divergent
iORF_196230	95-7-1D	SpB	1	18	ordered_Spar_16	710590	710607	-	0	3_pPar
iORF_196611	95-7-1D	SpB	1	18	ordered_Spar_16	718136	718153	-	0	3_pPar
iORF_196614	95-7-1D	SpB	0	54	ordered_Spar_16	718157	718210	-	0	5_SpeGroup
iORF_196619	95-7-1D	SpB	1	54	ordered_Spar_16	718200	718253	-	0	3_pPar
iORF_196648	95-7-1D	SpB	1	12	ordered_Spar_16	718821	718832	-	0	6_polymorphic
iORF_196624	95-7-1D	SpB	0	9	ordered_Spar_16	718869	718877	+	0	4_divergent
iORF_196625	95-7-1D	SpB	1	102	ordered_Spar_16	718869	718970	+	15	4_divergent
iORF_196636	95-7-1D	SpB	1	9	ordered_Spar_16	719072	719080	-	0	1_conserved
iORF_196637	95-7-1D	SpB	1	24	ordered_Spar_16	719077	719100	-	0	6_polymorphic
iORF_196684	95-7-1D	SpB	1	33	ordered_Spar_16	721211	721243	+	0	1_conserved
iORF_196685	95-7-1D	SpB	1	30	ordered_Spar_16	721581	721610	+	0	5_SpeGroup
iORF_196686	95-7-1D	SpB	0	9	ordered_Spar_16	721586	721594	+	0	5_SpeGroup
iORF_196687	95-7-1D	SpB	1	18	ordered_Spar_16	721597	721614	-	0	3_pPar
iORF_196688	95-7-1D	SpB	1	12	ordered_Spar_16	721607	721618	-	0	3_pPar
iORF_196691	95-7-1D	SpB	0	302	ordered_Spar_16	721617	721918	+	9	7_ancest
iORF_196692	95-7-1D	SpB	0	306	ordered_Spar_16	721617	721922	+	9	5_SpeGroup
iORF_196693	95-7-1D	SpB	1	45	ordered_Spar_16	721626	721670	+	0	5_SpeGroup
iORF_196694	95-7-1D	SpB	0	124	ordered_Spar_16	721626	721749	+	2	5_SpeGroup
iORF_196695	95-7-1D	SpB	0	293	ordered_Spar_16	721626	721918	+	9	7_ancest
iORF_196696	95-7-1D	SpB	0	48	ordered_Spar_16	721634	721681	+	1	5_SpeGroup
iORF_196698	95-7-1D	SpB	1	15	ordered_Spar_16	721667	721681	+	1	4_divergent
iORF_196701	95-7-1D	SpB	1	78	ordered_Spar_16	721678	721755	-	1	3_pPar
iORF_196703	95-7-1D	SpB	0	36	ordered_Spar_16	721691	721726	+	0	6_polymorphic
iORF_196704	95-7-1D	SpB	0	75	ordered_Spar_16	721691	721765	+	1	6_polymorphic
iORF_196705	95-7-1D	SpB	0	224	ordered_Spar_16	721695	721918	+	8	6_polymorphic
iORF_196706	95-7-1D	SpB	1	225	ordered_Spar_16	721695	721919	+	8	6_polymorphic
iORF_196707	95-7-1D	SpB	0	227	ordered_Spar_16	721695	721921	+	8	5_SpeGroup
iORF_196709	95-7-1D	SpB	1	54	ordered_Spar_16	721712	721765	+	1	5_SpeGroup
iORF_196710	95-7-1D	SpB	0	63	ordered_Spar_16	721712	721774	+	1	5_SpeGroup
iORF_196711	95-7-1D	SpB	0	36	ordered_Spar_16	721723	721758	+	1	6_polymorphic
iORF_196712	95-7-1D	SpB	1	90	ordered_Spar_16	721723	721812	+	2	6_polymorphic
iORF_196714	95-7-1D	SpB	0	54	ordered_Spar_16	721759	721812	+	1	6_polymorphic
iORF_196717	95-7-1D	SpB	1	36	ordered_Spar_16	721769	721804	-	1	5_SpeGroup
iORF_196718	95-7-1D	SpB	0	42	ordered_Spar_16	721771	721812	+	1	5_SpeGroup
iORF_196719	95-7-1D	SpB	0	27	ordered_Spar_16	721778	721804	-	0	4_divergent
iORF_196724	95-7-1D	SpB	0	101	ordered_Spar_16	721873	721973	-	3	6_polymorphic
iORF_196727	95-7-1D	SpB	1	66	ordered_Spar_16	721908	721973	-	3	6_polymorphic
iORF_196758	95-7-1D	SpB	1	9	ordered_Spar_16	723236	723244	-	1	4_divergent
iORF_196733	95-7-1D	SpB	1	15	ordered_Spar_16	723251	723265	-	0	3_pPar
iORF_196734	95-7-1D	SpB	1	39	ordered_Spar_16	723255	723293	+	0	3_pPar
iORF_196735	95-7-1D	SpB	1	129	ordered_Spar_16	723262	723390	-	0	3_pPar
iORF_196737	95-7-1D	SpB	1	54	ordered_Spar_16	723271	723324	+	0	3_pPar
iORF_196742	95-7-1D	SpB	1	24	ordered_Spar_16	723343	723366	+	0	1_conserved
iORF_196743	95-7-1D	SpB	1	33	ordered_Spar_16	723348	723380	+	0	4_divergent
iORF_196746	95-7-1D	SpB	1	9	ordered_Spar_16	723404	723412	-	0	3_pPar
iORF_196749	95-7-1D	SpB	0	42	ordered_Spar_16	723411	723452	+	1	5_SpeGroup
iORF_196750	95-7-1D	SpB	1	45	ordered_Spar_16	723411	723455	+	1	4_divergent
iORF_196798	95-7-1D	SpB	0	74	ordered_Spar_16	724638	724711	-	1	5_SpeGroup
iORF_196800	95-7-1D	SpB	1	51	ordered_Spar_16	724661	724711	-	1	4_divergent
iORF_196763	95-7-1D	SpB	1	24	ordered_Spar_16	724741	724764	-	1	3_pPar
iORF_196764	95-7-1D	SpB	1	12	ordered_Spar_16	724768	724779	+	0	1_conserved
iORF_196765	95-7-1D	SpB	0	12	ordered_Spar_16	724776	724787	-	0	5_SpeGroup
iORF_196771	95-7-1D	SpB	0	75	ordered_Spar_16	724832	724906	-	1	5_SpeGroup
iORF_196772	95-7-1D	SpB	1	36	ordered_Spar_16	724867	724902	-	1	5_SpeGroup
iORF_196773	95-7-1D	SpB	0	48	ordered_Spar_16	724867	724914	-	1	4_divergent
iORF_196774	95-7-1D	SpB	1	15	ordered_Spar_16	724878	724892	+	0	4_divergent
iORF_196775	95-7-1D	SpB	1	21	ordered_Spar_16	724886	724906	-	1	5_SpeGroup
iORF_196776	95-7-1D	SpB	1	96	ordered_Spar_16	724901	724996	+	0	4_divergent
iORF_196777	95-7-1D	SpB	0	39	ordered_Spar_16	724965	725003	+	0	5_SpeGroup
iORF_196778	95-7-1D	SpB	0	54	ordered_Spar_16	725011	725064	+	0	5_SpeGroup
iORF_196780	95-7-1D	SpB	0	49	ordered_Spar_16	725061	725109	-	3	5_SpeGroup
iORF_196783	95-7-1D	SpB	0	30	ordered_Spar_16	725080	725109	-	2	7_ancest
iORF_196784	95-7-1D	SpB	1	42	ordered_Spar_16	725080	725121	-	2	4_divergent
iORF_196786	95-7-1D	SpB	0	18	ordered_Spar_16	725099	725116	-	0	4_divergent
iORF_196814	95-7-1D	SpB	0	50	ordered_Spar_16	726288	726337	-	2	5_SpeGroup
iORF_196858	95-7-1D	SpB	1	246	ordered_Spar_16	726290	726535	+	5	4_divergent
iORF_196801	95-7-1D	SpB	1	93	ordered_Spar_16	726297	726389	+	2	4_divergent
iORF_196817	95-7-1D	SpB	0	287	ordered_Spar_16	726311	726597	+	4	5_SpeGroup
iORF_196832	95-7-1D	SpB	1	24	ordered_Spar_16	726314	726337	-	1	5_SpeGroup
iORF_196845	95-7-1D	SpB	1	9	ordered_Spar_16	726316	726324	+	0	3_pPar
iORF_196871	95-7-1D	SpB	0	153	ordered_Spar_16	726339	726491	-	2	5_SpeGroup
iORF_196872	95-7-1D	SpB	0	171	ordered_Spar_16	726339	726509	-	3	6_polymorphic
iORF_196873	95-7-1D	SpB	1	201	ordered_Spar_16	726339	726539	-	3	6_polymorphic
iORF_196885	95-7-1D	SpB	1	36	ordered_Spar_16	726350	726385	-	0	3_pPar
iORF_196802	95-7-1D	SpB	1	42	ordered_Spar_16	726410	726451	-	2	3_pPar
iORF_196807	95-7-1D	SpB	0	62	ordered_Spar_16	726478	726539	-	1	5_SpeGroup
iORF_196809	95-7-1D	SpB	0	18	ordered_Spar_16	726522	726539	-	0	6_polymorphic
iORF_196830	95-7-1D	SpB	0	95	ordered_Spar_16	726574	726668	+	2	6_polymorphic
iORF_196860	95-7-1D	SpB	1	15	ordered_Spar_16	726717	726731	+	0	1_conserved
iORF_196867	95-7-1D	SpB	0	15	ordered_Spar_16	726803	726817	-	0	6_polymorphic
iORF_196868	95-7-1D	SpB	0	30	ordered_Spar_16	726803	726832	-	0	7_ancest
iORF_196870	95-7-1D	SpB	0	15	ordered_Spar_16	726818	726832	-	0	5_SpeGroup
iORF_196887	95-7-1D	SpB	0	21	ordered_Spar_16	730639	730659	+	0	5_SpeGroup
iORF_196907	95-7-1D	SpB	0	109	ordered_Spar_16	730674	730782	+	3	5_SpeGroup
iORF_196908	95-7-1D	SpB	1	84	ordered_Spar_16	730679	730762	-	1	4_divergent
iORF_196909	95-7-1D	SpB	0	90	ordered_Spar_16	730679	730768	-	1	5_SpeGroup
iORF_196888	95-7-1D	SpB	0	15	ordered_Spar_16	730734	730748	-	0	4_divergent
iORF_196889	95-7-1D	SpB	1	42	ordered_Spar_16	730734	730775	-	0	4_divergent
iORF_196891	95-7-1D	SpB	0	24	ordered_Spar_16	730747	730770	+	0	5_SpeGroup
iORF_196892	95-7-1D	SpB	0	66	ordered_Spar_16	730747	730812	+	8	6_polymorphic
iORF_196893	95-7-1D	SpB	1	96	ordered_Spar_16	730747	730842	+	8	6_polymorphic
iORF_196899	95-7-1D	SpB	0	60	ordered_Spar_16	730783	730842	+	1	5_SpeGroup
iORF_196900	95-7-1D	SpB	1	30	ordered_Spar_16	730791	730820	-	0	3_pPar
iORF_196915	95-7-1D	SpB	1	21	ordered_Spar_16	731357	731377	+	0	1_conserved
iORF_196916	95-7-1D	SpB	1	69	ordered_Spar_16	731367	731435	-	0	3_pPar
iORF_196944	95-7-1D	SpB	0	158	ordered_Spar_16	733270	733427	-	4	7_ancest
iORF_196954	95-7-1D	SpB	0	61	ordered_Spar_16	733305	733365	-	4	5_SpeGroup
iORF_196959	95-7-1D	SpB	0	24	ordered_Spar_16	733339	733362	-	0	4_divergent
iORF_196960	95-7-1D	SpB	1	63	ordered_Spar_16	733339	733401	-	4	5_SpeGroup
iORF_196923	95-7-1D	SpB	0	34	ordered_Spar_16	733364	733397	-	4	5_SpeGroup
iORF_196924	95-7-1D	SpB	0	64	ordered_Spar_16	733364	733427	-	4	7_ancest
iORF_196926	95-7-1D	SpB	0	37	ordered_Spar_16	733365	733401	-	3	5_SpeGroup
iORF_196928	95-7-1D	SpB	0	9	ordered_Spar_16	733385	733393	-	0	5_SpeGroup
iORF_196929	95-7-1D	SpB	1	21	ordered_Spar_16	733388	733408	+	0	3_pPar
iORF_196931	95-7-1D	SpB	0	84	ordered_Spar_16	733392	733475	+	0	5_SpeGroup
iORF_196937	95-7-1D	SpB	1	54	ordered_Spar_16	733422	733475	+	0	4_divergent
iORF_196938	95-7-1D	SpB	1	9	ordered_Spar_16	733437	733445	-	0	3_pPar
iORF_196939	95-7-1D	SpB	1	75	ordered_Spar_16	733444	733518	+	0	3_pPar
iORF_196941	95-7-1D	SpB	1	30	ordered_Spar_16	733452	733481	-	0	4_divergent
iORF_196942	95-7-1D	SpB	0	103	ordered_Spar_16	733452	733554	-	3	5_SpeGroup
iORF_196945	95-7-1D	SpB	1	24	ordered_Spar_16	733531	733554	-	0	5_SpeGroup
iORF_196946	95-7-1D	SpB	0	18	ordered_Spar_16	733537	733554	-	0	5_SpeGroup
iORF_196947	95-7-1D	SpB	1	12	ordered_Spar_16	733539	733550	+	0	1_conserved
iORF_196948	95-7-1D	SpB	1	12	ordered_Spar_16	733547	733558	-	0	3_pPar
iORF_196949	95-7-1D	SpB	1	27	ordered_Spar_16	733596	733622	-	0	3_pPar
iORF_196951	95-7-1D	SpB	1	12	ordered_Spar_16	733623	733634	-	0	4_divergent
iORF_196972	95-7-1D	SpB	1	33	ordered_Spar_16	736536	736568	-	0	3_pPar
iORF_196977	95-7-1D	SpB	1	42	ordered_Spar_16	736567	736608	+	1	3_pPar
iORF_196978	95-7-1D	SpB	0	30	ordered_Spar_16	736570	736599	-	1	5_SpeGroup
iORF_196983	95-7-1D	SpB	1	30	ordered_Spar_16	736610	736639	-	0	1_conserved
iORF_196971	95-7-1D	SpB	1	27	ordered_Spar_16	736632	736658	-	0	3_pPar
iORF_196973	95-7-1D	SpB	1	36	ordered_Spar_16	736691	736726	-	0	5_SpeGroup
iORF_196974	95-7-1D	SpB	0	108	ordered_Spar_16	736691	736798	-	2	4_divergent
iORF_196984	95-7-1D	SpB	1	27	ordered_Spar_16	737850	737876	-	0	5_SpeGroup
iORF_196985	95-7-1D	SpB	0	55	ordered_Spar_16	737921	737975	+	2	4_divergent
iORF_196986	95-7-1D	SpB	1	66	ordered_Spar_16	737921	737986	+	2	5_SpeGroup
iORF_196989	95-7-1D	SpB	0	15	ordered_Spar_16	737972	737986	+	0	4_divergent
iORF_197013	95-7-1D	SpB	1	18	ordered_Spar_16	739780	739797	-	1	3_pPar
iORF_197003	95-7-1D	SpB	1	45	ordered_Spar_16	739846	739890	-	0	3_pPar
iORF_197005	95-7-1D	SpB	1	9	ordered_Spar_16	739866	739874	+	0	3_pPar
iORF_197007	95-7-1D	SpB	1	36	ordered_Spar_16	739871	739906	+	2	4_divergent
iORF_197008	95-7-1D	SpB	0	40	ordered_Spar_16	739871	739910	+	2	5_SpeGroup
iORF_197028	95-7-1D	SpB	0	65	ordered_Spar_16	742645	742709	+	1	5_SpeGroup
iORF_197032	95-7-1D	SpB	1	15	ordered_Spar_16	742649	742663	+	0	3_pPar
iORF_197029	95-7-1D	SpB	1	18	ordered_Spar_16	742672	742689	+	1	4_divergent
iORF_197030	95-7-1D	SpB	1	21	ordered_Spar_16	742689	742709	+	0	4_divergent
iORF_197035	95-7-1D	SpB	1	24	ordered_Spar_16	742732	742755	+	0	3_pPar
iORF_197037	95-7-1D	SpB	1	12	ordered_Spar_16	742740	742751	+	0	3_pPar
iORF_197021	95-7-1D	SpB	0	21	ordered_Spar_16	742780	742800	+	0	4_divergent
iORF_197022	95-7-1D	SpB	0	9	ordered_Spar_16	742801	742809	-	0	5_SpeGroup
iORF_197023	95-7-1D	SpB	1	9	ordered_Spar_16	742801	742809	-	1	5_SpeGroup
iORF_197026	95-7-1D	SpB	0	24	ordered_Spar_16	742831	742854	-	0	5_SpeGroup
iORF_197027	95-7-1D	SpB	0	9	ordered_Spar_16	742848	742856	-	0	6_polymorphic
iORF_197079	95-7-1D	SpB	0	51	ordered_Spar_16	745798	745848	-	0	7_ancest
iORF_197082	95-7-1D	SpB	1	39	ordered_Spar_16	745800	745838	+	0	5_SpeGroup
iORF_197093	95-7-1D	SpB	1	21	ordered_Spar_16	746018	746038	-	0	3_pPar
iORF_197094	95-7-1D	SpB	1	12	ordered_Spar_16	746037	746048	+	0	3_pPar
iORF_197097	95-7-1D	SpB	0	37	ordered_Spar_16	746057	746093	+	0	4_divergent
iORF_197099	95-7-1D	SpB	1	30	ordered_Spar_16	746080	746109	+	5	5_SpeGroup
iORF_197101	95-7-1D	SpB	0	28	ordered_Spar_16	746109	746136	+	1	5_SpeGroup
iORF_197103	95-7-1D	SpB	0	119	ordered_Spar_16	746136	746254	+	2	5_SpeGroup
iORF_197104	95-7-1D	SpB	1	33	ordered_Spar_16	746155	746187	-	0	3_pPar
iORF_197138	95-7-1D	SpB	0	139	ordered_Spar_16	747182	747320	-	0	6_polymorphic
iORF_197141	95-7-1D	SpB	0	52	ordered_Spar_16	747204	747255	-	0	6_polymorphic
iORF_197142	95-7-1D	SpB	0	111	ordered_Spar_16	747204	747314	-	0	6_polymorphic
iORF_197143	95-7-1D	SpB	1	117	ordered_Spar_16	747204	747320	-	0	6_polymorphic
iORF_197148	95-7-1D	SpB	1	12	ordered_Spar_16	747224	747235	-	0	3_pPar
iORF_197112	95-7-1D	SpB	1	12	ordered_Spar_16	747263	747274	-	0	6_polymorphic
iORF_197175	95-7-1D	SpB	1	33	ordered_Spar_16	751465	751497	+	0	5_SpeGroup
iORF_197183	95-7-1D	SpB	0	12	ordered_Spar_16	751478	751489	+	0	5_SpeGroup
iORF_197184	95-7-1D	SpB	1	15	ordered_Spar_16	751478	751492	+	0	4_divergent
iORF_197188	95-7-1D	SpB	0	9	ordered_Spar_16	751489	751497	+	0	4_divergent
iORF_197181	95-7-1D	SpB	1	72	ordered_Spar_16	751868	751939	+	0	6_polymorphic
iORF_197182	95-7-1D	SpB	1	21	ordered_Spar_16	751875	751895	-	0	5_SpeGroup
iORF_197186	95-7-1D	SpB	1	12	ordered_Spar_16	751951	751962	-	0	3_pPar
iORF_197189	95-7-1D	SpB	1	18	ordered_Spar_16	752058	752075	-	1	4_divergent
iORF_197437	95-7-1D	SpB	1	180	ordered_Spar_16	760148	760327	+	19	5_SpeGroup
iORF_197446	95-7-1D	SpB	0	12	ordered_Spar_16	760161	760172	-	0	4_divergent
iORF_197450	95-7-1D	SpB	0	164	ordered_Spar_16	760164	760327	+	19	4_divergent
iORF_197451	95-7-1D	SpB	1	21	ordered_Spar_16	760164	760184	+	0	6_polymorphic
iORF_197426	95-7-1D	SpB	1	129	ordered_Spar_16	760216	760344	+	3	5_SpeGroup
iORF_197429	95-7-1D	SpB	0	12	ordered_Spar_16	760269	760280	+	1	5_SpeGroup
iORF_197436	95-7-1D	SpB	0	33	ordered_Spar_16	760337	760369	+	0	6_polymorphic
iORF_197438	95-7-1D	SpB	1	15	ordered_Spar_16	760366	760380	+	0	4_divergent
iORF_197463	95-7-1D	SpB	0	9	ordered_Spar_16	763340	763348	+	0	5_SpeGroup
iORF_197467	95-7-1D	SpB	1	21	ordered_Spar_16	763340	763360	+	0	4_divergent
iORF_197490	95-7-1D	SpB	1	48	ordered_Spar_16	763404	763451	+	0	3_pPar
iORF_197458	95-7-1D	SpB	0	34	ordered_Spar_16	763462	763495	+	0	5_SpeGroup
iORF_197459	95-7-1D	SpB	0	83	ordered_Spar_16	763462	763544	+	0	5_SpeGroup
iORF_197460	95-7-1D	SpB	1	93	ordered_Spar_16	763462	763554	+	0	5_SpeGroup
iORF_197461	95-7-1D	SpB	1	12	ordered_Spar_16	763487	763498	+	0	4_divergent
iORF_197464	95-7-1D	SpB	0	18	ordered_Spar_16	763568	763585	+	0	5_SpeGroup
iORF_197466	95-7-1D	SpB	1	135	ordered_Spar_16	763568	763702	+	0	4_divergent
iORF_197468	95-7-1D	SpB	1	39	ordered_Spar_16	763699	763737	-	0	4_divergent
iORF_197470	95-7-1D	SpB	0	33	ordered_Spar_16	763705	763737	-	0	5_SpeGroup
iORF_197471	95-7-1D	SpB	1	36	ordered_Spar_16	763712	763747	-	0	5_SpeGroup
iORF_197472	95-7-1D	SpB	0	47	ordered_Spar_16	763717	763763	+	1	5_SpeGroup
iORF_197473	95-7-1D	SpB	1	135	ordered_Spar_16	763717	763851	+	1	4_divergent
iORF_197474	95-7-1D	SpB	0	26	ordered_Spar_16	763725	763750	+	1	5_SpeGroup
iORF_197475	95-7-1D	SpB	1	27	ordered_Spar_16	763725	763751	+	1	4_divergent
iORF_197478	95-7-1D	SpB	0	39	ordered_Spar_16	763736	763774	+	1	5_SpeGroup
iORF_197481	95-7-1D	SpB	0	116	ordered_Spar_16	763736	763851	+	1	7_ancest
iORF_197484	95-7-1D	SpB	1	24	ordered_Spar_16	763791	763814	+	0	3_pPar
iORF_197486	95-7-1D	SpB	1	42	ordered_Spar_16	763822	763863	-	0	3_pPar
iORF_197487	95-7-1D	SpB	1	18	ordered_Spar_16	763824	763841	+	0	1_conserved
iORF_197488	95-7-1D	SpB	0	9	ordered_Spar_16	763868	763876	-	0	5_SpeGroup
iORF_197516	95-7-1D	SpB	0	114	ordered_Spar_16	766507	766620	+	7	6_polymorphic
iORF_197518	95-7-1D	SpB	0	96	ordered_Spar_16	766530	766625	+	7	5_SpeGroup
iORF_197519	95-7-1D	SpB	0	240	ordered_Spar_16	766548	766787	-	7	6_polymorphic
iORF_197492	95-7-1D	SpB	1	12	ordered_Spar_16	766626	766637	+	0	1_conserved
iORF_197493	95-7-1D	SpB	0	71	ordered_Spar_16	766641	766711	-	0	5_SpeGroup
iORF_197494	95-7-1D	SpB	1	147	ordered_Spar_16	766641	766787	-	0	6_polymorphic
iORF_197495	95-7-1D	SpB	1	126	ordered_Spar_16	766670	766795	+	1	4_divergent
iORF_197496	95-7-1D	SpB	0	141	ordered_Spar_16	766670	766810	+	1	5_SpeGroup
iORF_197497	95-7-1D	SpB	0	111	ordered_Spar_16	766677	766787	-	0	7_ancest
iORF_197499	95-7-1D	SpB	1	72	ordered_Spar_16	766680	766751	+	0	6_polymorphic
iORF_197500	95-7-1D	SpB	0	93	ordered_Spar_16	766680	766772	+	0	6_polymorphic
iORF_197501	95-7-1D	SpB	1	60	ordered_Spar_16	766711	766770	-	0	5_SpeGroup
iORF_197502	95-7-1D	SpB	0	36	ordered_Spar_16	766735	766770	-	0	4_divergent
iORF_197510	95-7-1D	SpB	1	69	ordered_Spar_16	766786	766854	+	1	3_pPar
iORF_197511	95-7-1D	SpB	1	48	ordered_Spar_16	766800	766847	-	0	4_divergent
iORF_197514	95-7-1D	SpB	1	27	ordered_Spar_16	766814	766840	+	0	1_conserved
iORF_197515	95-7-1D	SpB	1	42	ordered_Spar_16	766867	766908	-	0	1_conserved
iORF_197532	95-7-1D	SpB	0	39	ordered_Spar_16	768298	768336	-	1	5_SpeGroup
iORF_197543	95-7-1D	SpB	1	15	ordered_Spar_16	768968	768982	+	0	3_pPar
iORF_197546	95-7-1D	SpB	0	57	ordered_Spar_16	769043	769099	-	0	5_SpeGroup
iORF_197547	95-7-1D	SpB	1	15	ordered_Spar_16	769087	769101	+	0	3_pPar
iORF_197548	95-7-1D	SpB	1	45	ordered_Spar_16	769105	769149	-	0	3_pPar
iORF_197551	95-7-1D	SpB	1	9	ordered_Spar_16	769146	769154	-	0	3_pPar
iORF_197552	95-7-1D	SpB	0	66	ordered_Spar_16	769151	769216	-	0	4_divergent
iORF_197553	95-7-1D	SpB	1	33	ordered_Spar_16	769171	769203	+	0	4_divergent
iORF_197554	95-7-1D	SpB	1	24	ordered_Spar_16	769175	769198	+	0	1_conserved
iORF_197555	95-7-1D	SpB	0	51	ordered_Spar_16	769183	769233	-	0	4_divergent
iORF_197556	95-7-1D	SpB	0	9	ordered_Spar_16	769195	769203	+	0	5_SpeGroup
iORF_197557	95-7-1D	SpB	1	27	ordered_Spar_16	769217	769243	-	0	4_divergent
iORF_197560	95-7-1D	SpB	1	48	ordered_Spar_16	769252	769299	-	1	3_pPar
iORF_197568	95-7-1D	SpB	1	18	ordered_Spar_16	770659	770676	-	0	1_conserved
iORF_197633	95-7-1D	SpB	1	12	ordered_Spar_16	770679	770690	-	0	6_polymorphic
iORF_197635	95-7-1D	SpB	0	45	ordered_Spar_16	770679	770723	-	1	6_polymorphic
iORF_197647	95-7-1D	SpB	1	15	ordered_Spar_16	770684	770698	-	0	1_conserved
iORF_197716	95-7-1D	SpB	1	12	ordered_Spar_16	770706	770717	+	1	3_pPar
iORF_197803	95-7-1D	SpB	0	33	ordered_Spar_16	770731	770763	+	0	5_SpeGroup
iORF_197804	95-7-1D	SpB	0	73	ordered_Spar_16	770731	770803	+	0	6_polymorphic
iORF_197805	95-7-1D	SpB	1	90	ordered_Spar_16	770731	770820	+	0	6_polymorphic
iORF_197806	95-7-1D	SpB	0	100	ordered_Spar_16	770731	770830	+	0	6_polymorphic
iORF_197811	95-7-1D	SpB	1	57	ordered_Spar_16	770745	770801	-	0	6_polymorphic
iORF_197562	95-7-1D	SpB	1	18	ordered_Spar_16	770750	770767	-	0	6_polymorphic
iORF_197563	95-7-1D	SpB	0	52	ordered_Spar_16	770750	770801	-	0	6_polymorphic
iORF_197574	95-7-1D	SpB	1	51	ordered_Spar_16	770787	770837	+	0	3_pPar
iORF_197578	95-7-1D	SpB	0	21	ordered_Spar_16	770800	770820	+	0	6_polymorphic
iORF_197580	95-7-1D	SpB	1	12	ordered_Spar_16	770807	770818	-	0	4_divergent
iORF_197588	95-7-1D	SpB	1	39	ordered_Spar_16	770827	770865	-	3	1_conserved
iORF_197778	95-7-1D	SpB	0	21	ordered_Spar_16	771345	771365	-	0	5_SpeGroup
iORF_197779	95-7-1D	SpB	1	15	ordered_Spar_16	771347	771361	+	0	4_divergent
iORF_197780	95-7-1D	SpB	0	33	ordered_Spar_16	771347	771379	+	4	5_SpeGroup
iORF_197782	95-7-1D	SpB	1	21	ordered_Spar_16	771393	771413	-	0	4_divergent
iORF_197783	95-7-1D	SpB	1	30	ordered_Spar_16	771395	771424	+	0	4_divergent
iORF_197784	95-7-1D	SpB	0	51	ordered_Spar_16	771395	771445	+	0	6_polymorphic
iORF_197787	95-7-1D	SpB	1	54	ordered_Spar_16	771410	771463	-	0	3_pPar
iORF_197788	95-7-1D	SpB	0	170	ordered_Spar_16	771410	771579	-	3	7_ancest
iORF_197790	95-7-1D	SpB	1	30	ordered_Spar_16	771414	771443	-	0	5_SpeGroup
iORF_197791	95-7-1D	SpB	0	39	ordered_Spar_16	771445	771483	+	0	5_SpeGroup
iORF_197793	95-7-1D	SpB	0	65	ordered_Spar_16	771453	771517	+	1	5_SpeGroup
iORF_197794	95-7-1D	SpB	0	100	ordered_Spar_16	771480	771579	-	3	5_SpeGroup
iORF_197796	95-7-1D	SpB	0	79	ordered_Spar_16	771501	771579	-	2	5_SpeGroup
iORF_197798	95-7-1D	SpB	1	45	ordered_Spar_16	771535	771579	-	1	5_SpeGroup
iORF_197800	95-7-1D	SpB	1	9	ordered_Spar_16	771602	771610	-	0	5_SpeGroup
iORF_197801	95-7-1D	SpB	1	24	ordered_Spar_16	771609	771632	+	0	1_conserved
iORF_197825	95-7-1D	SpB	1	18	ordered_Spar_16	772553	772570	+	0	3_pPar
iORF_197826	95-7-1D	SpB	0	68	ordered_Spar_16	772557	772624	-	1	6_polymorphic
iORF_197828	95-7-1D	SpB	1	54	ordered_Spar_16	772571	772624	-	1	6_polymorphic
iORF_197816	95-7-1D	SpB	1	51	ordered_Spar_16	772645	772695	+	1	3_pPar
iORF_197817	95-7-1D	SpB	0	60	ordered_Spar_16	772652	772711	-	4	5_SpeGroup
iORF_197819	95-7-1D	SpB	1	12	ordered_Spar_16	772668	772679	-	0	3_pPar
iORF_197821	95-7-1D	SpB	0	24	ordered_Spar_16	772698	772721	+	3	5_SpeGroup
iORF_197823	95-7-1D	SpB	1	12	ordered_Spar_16	772760	772771	+	0	5_SpeGroup
iORF_197872	95-7-1D	SpB	1	114	ordered_Spar_16	773806	773919	-	2	5_SpeGroup
iORF_197873	95-7-1D	SpB	0	18	ordered_Spar_16	773806	773823	-	0	4_divergent
iORF_197866	95-7-1D	SpB	1	57	ordered_Spar_16	773852	773908	+	1	5_SpeGroup
iORF_197867	95-7-1D	SpB	0	86	ordered_Spar_16	773852	773937	+	2	4_divergent
iORF_197870	95-7-1D	SpB	1	9	ordered_Spar_16	773871	773879	-	0	4_divergent
iORF_197871	95-7-1D	SpB	0	44	ordered_Spar_16	773876	773919	-	1	4_divergent
iORF_197829	95-7-1D	SpB	1	33	ordered_Spar_16	773905	773937	+	1	5_SpeGroup
iORF_197831	95-7-1D	SpB	1	78	ordered_Spar_16	773916	773993	-	2	3_pPar
iORF_197832	95-7-1D	SpB	1	15	ordered_Spar_16	773921	773935	-	0	3_pPar
iORF_197836	95-7-1D	SpB	0	60	ordered_Spar_16	773984	774043	-	0	4_divergent
iORF_197838	95-7-1D	SpB	1	21	ordered_Spar_16	773992	774012	+	0	5_SpeGroup
iORF_197839	95-7-1D	SpB	0	27	ordered_Spar_16	773992	774018	+	0	5_SpeGroup
iORF_197840	95-7-1D	SpB	0	36	ordered_Spar_16	773992	774027	+	0	5_SpeGroup
iORF_197841	95-7-1D	SpB	1	57	ordered_Spar_16	774000	774056	+	0	1_conserved
iORF_197844	95-7-1D	SpB	1	21	ordered_Spar_16	774053	774073	-	0	3_pPar
iORF_197846	95-7-1D	SpB	0	36	ordered_Spar_16	774068	774103	+	0	5_SpeGroup
iORF_197847	95-7-1D	SpB	0	44	ordered_Spar_16	774079	774122	-	2	5_SpeGroup
iORF_197849	95-7-1D	SpB	1	39	ordered_Spar_16	774084	774122	-	2	5_SpeGroup
iORF_197850	95-7-1D	SpB	0	38	ordered_Spar_16	774085	774122	-	2	7_ancest
iORF_197853	95-7-1D	SpB	0	23	ordered_Spar_16	774100	774122	-	2	5_SpeGroup
iORF_197854	95-7-1D	SpB	0	38	ordered_Spar_16	774103	774140	+	2	4_divergent
iORF_197855	95-7-1D	SpB	1	60	ordered_Spar_16	774103	774162	+	2	5_SpeGroup
iORF_197857	95-7-1D	SpB	1	15	ordered_Spar_16	774126	774140	+	0	5_SpeGroup
iORF_197858	95-7-1D	SpB	0	12	ordered_Spar_16	774151	774162	+	0	4_divergent
iORF_197859	95-7-1D	SpB	0	24	ordered_Spar_16	774159	774182	-	0	4_divergent
iORF_197860	95-7-1D	SpB	1	57	ordered_Spar_16	774159	774215	-	0	5_SpeGroup
iORF_197861	95-7-1D	SpB	0	37	ordered_Spar_16	774179	774215	-	0	5_SpeGroup
iORF_197863	95-7-1D	SpB	1	57	ordered_Spar_16	774181	774237	+	1	4_divergent
iORF_197864	95-7-1D	SpB	0	65	ordered_Spar_16	774181	774245	+	3	5_SpeGroup
iORF_197865	95-7-1D	SpB	1	18	ordered_Spar_16	774226	774243	-	2	3_pPar
iORF_197900	95-7-1D	SpB	1	12	ordered_Spar_16	775965	775976	+	0	3_pPar
iORF_197877	95-7-1D	SpB	1	9	ordered_Spar_16	775973	775981	+	0	3_pPar
iORF_197894	95-7-1D	SpB	0	133	ordered_Spar_16	775983	776115	-	21	5_SpeGroup
iORF_197898	95-7-1D	SpB	1	9	ordered_Spar_16	775998	776006	+	0	4_divergent
iORF_197902	95-7-1D	SpB	0	164	ordered_Spar_16	776024	776187	-	17	5_SpeGroup
iORF_197903	95-7-1D	SpB	1	87	ordered_Spar_16	776029	776115	-	16	6_polymorphic
iORF_197904	95-7-1D	SpB	0	159	ordered_Spar_16	776029	776187	-	17	6_polymorphic
iORF_197878	95-7-1D	SpB	1	15	ordered_Spar_16	776091	776105	+	0	3_pPar
iORF_197885	95-7-1D	SpB	0	76	ordered_Spar_16	776112	776187	-	1	5_SpeGroup
iORF_197886	95-7-1D	SpB	1	15	ordered_Spar_16	776114	776128	+	0	1_conserved
iORF_197889	95-7-1D	SpB	1	24	ordered_Spar_16	776133	776156	+	0	4_divergent
iORF_197890	95-7-1D	SpB	0	31	ordered_Spar_16	776133	776163	+	0	5_SpeGroup
iORF_197891	95-7-1D	SpB	1	15	ordered_Spar_16	776149	776163	+	0	6_polymorphic
iORF_197892	95-7-1D	SpB	1	42	ordered_Spar_16	776153	776194	+	1	4_divergent
iORF_197918	95-7-1D	SpB	0	9	ordered_Spar_16	778899	778907	+	0	5_SpeGroup
iORF_197919	95-7-1D	SpB	1	24	ordered_Spar_16	778904	778927	-	1	3_pPar
iORF_197909	95-7-1D	SpB	0	68	ordered_Spar_16	778961	779028	-	1	5_SpeGroup
iORF_197911	95-7-1D	SpB	1	60	ordered_Spar_16	778969	779028	-	1	5_SpeGroup
iORF_197912	95-7-1D	SpB	0	111	ordered_Spar_16	779044	779154	-	0	5_SpeGroup
iORF_197913	95-7-1D	SpB	1	63	ordered_Spar_16	779063	779125	-	0	1_conserved
iORF_197914	95-7-1D	SpB	0	54	ordered_Spar_16	779124	779177	+	0	4_divergent
iORF_197915	95-7-1D	SpB	1	30	ordered_Spar_16	779125	779154	-	0	4_divergent
iORF_197916	95-7-1D	SpB	1	42	ordered_Spar_16	779136	779177	+	0	6_polymorphic
iORF_197941	95-7-1D	SpB	0	39	ordered_Spar_16	779920	779958	-	0	5_SpeGroup
iORF_197942	95-7-1D	SpB	1	45	ordered_Spar_16	779922	779966	+	0	1_conserved
iORF_197943	95-7-1D	SpB	1	18	ordered_Spar_16	779937	779954	-	0	4_divergent
iORF_197931	95-7-1D	SpB	1	69	ordered_Spar_16	779969	780037	-	8	4_divergent
iORF_197933	95-7-1D	SpB	1	12	ordered_Spar_16	780012	780023	+	0	1_conserved
iORF_197936	95-7-1D	SpB	1	75	ordered_Spar_16	780034	780108	-	2	3_pPar
iORF_197937	95-7-1D	SpB	0	45	ordered_Spar_16	780107	780151	+	9	5_SpeGroup
iORF_197945	95-7-1D	SpB	1	156	ordered_Spar_16	781184	781339	-	6	5_SpeGroup
iORF_197972	95-7-1D	SpB	1	108	ordered_Spar_16	781187	781294	+	4	4_divergent
iORF_197973	95-7-1D	SpB	0	134	ordered_Spar_16	781187	781320	+	6	5_SpeGroup
iORF_197961	95-7-1D	SpB	1	12	ordered_Spar_16	781215	781226	+	0	1_conserved
iORF_197978	95-7-1D	SpB	0	112	ordered_Spar_16	781228	781339	-	6	5_SpeGroup
iORF_197979	95-7-1D	SpB	0	121	ordered_Spar_16	781228	781348	-	6	7_ancest
iORF_197981	95-7-1D	SpB	1	30	ordered_Spar_16	781228	781257	-	0	4_divergent
iORF_197987	95-7-1D	SpB	0	27	ordered_Spar_16	781243	781269	+	1	5_SpeGroup
iORF_197991	95-7-1D	SpB	0	77	ordered_Spar_16	781272	781348	-	5	5_SpeGroup
iORF_197946	95-7-1D	SpB	1	9	ordered_Spar_16	781296	781304	+	0	4_divergent
iORF_197949	95-7-1D	SpB	0	9	ordered_Spar_16	781363	781371	-	0	5_SpeGroup
iORF_197950	95-7-1D	SpB	1	39	ordered_Spar_16	781363	781401	-	7	4_divergent
iORF_197951	95-7-1D	SpB	0	66	ordered_Spar_16	781389	781454	+	8	5_SpeGroup
iORF_197954	95-7-1D	SpB	1	42	ordered_Spar_16	781423	781464	+	0	3_pPar
iORF_197957	95-7-1D	SpB	0	27	ordered_Spar_16	781465	781491	-	1	4_divergent
iORF_197958	95-7-1D	SpB	1	69	ordered_Spar_16	781465	781533	-	1	5_SpeGroup
iORF_197960	95-7-1D	SpB	0	46	ordered_Spar_16	781488	781533	-	0	4_divergent
iORF_197962	95-7-1D	SpB	1	33	ordered_Spar_16	781492	781524	+	0	5_SpeGroup
iORF_197963	95-7-1D	SpB	0	52	ordered_Spar_16	781492	781543	+	0	5_SpeGroup
iORF_197964	95-7-1D	SpB	0	76	ordered_Spar_16	781492	781567	+	0	5_SpeGroup
iORF_197966	95-7-1D	SpB	0	9	ordered_Spar_16	781533	781541	-	0	5_SpeGroup
iORF_197967	95-7-1D	SpB	1	57	ordered_Spar_16	781533	781589	-	0	4_divergent
iORF_197968	95-7-1D	SpB	0	24	ordered_Spar_16	781538	781561	-	0	5_SpeGroup
iORF_197970	95-7-1D	SpB	1	21	ordered_Spar_16	781571	781591	+	0	4_divergent
iORF_197971	95-7-1D	SpB	0	18	ordered_Spar_16	781574	781591	+	0	5_SpeGroup
iORF_197974	95-7-1D	SpB	1	105	ordered_Spar_16	781583	781687	-	1	4_divergent
iORF_197975	95-7-1D	SpB	1	15	ordered_Spar_16	781588	781602	+	0	3_pPar
iORF_197977	95-7-1D	SpB	0	74	ordered_Spar_16	781614	781687	-	1	7_ancest
iORF_197980	95-7-1D	SpB	0	12	ordered_Spar_16	781621	781632	+	0	5_SpeGroup
iORF_197984	95-7-1D	SpB	0	16	ordered_Spar_16	781672	781687	-	0	5_SpeGroup
iORF_197985	95-7-1D	SpB	0	34	ordered_Spar_16	781754	781787	+	0	5_SpeGroup
iORF_197986	95-7-1D	SpB	1	45	ordered_Spar_16	781754	781798	+	0	4_divergent
iORF_197993	95-7-1D	SpB	0	15	ordered_Spar_16	785248	785262	-	0	5_SpeGroup
iORF_197994	95-7-1D	SpB	1	9	ordered_Spar_16	785252	785260	-	0	4_divergent
iORF_197997	95-7-1D	SpB	0	130	ordered_Spar_16	785267	785396	-	7	5_SpeGroup
iORF_197998	95-7-1D	SpB	0	122	ordered_Spar_16	785275	785396	-	7	6_polymorphic
iORF_197999	95-7-1D	SpB	0	58	ordered_Spar_16	785278	785335	-	7	5_SpeGroup
iORF_198002	95-7-1D	SpB	0	119	ordered_Spar_16	785278	785396	-	7	6_polymorphic
iORF_198006	95-7-1D	SpB	1	111	ordered_Spar_16	785286	785396	-	7	5_SpeGroup
iORF_198008	95-7-1D	SpB	1	27	ordered_Spar_16	785309	785335	-	4	4_divergent
iORF_198009	95-7-1D	SpB	0	15	ordered_Spar_16	785313	785327	+	3	5_SpeGroup
iORF_198011	95-7-1D	SpB	0	47	ordered_Spar_16	785373	785419	+	2	6_polymorphic
iORF_198012	95-7-1D	SpB	0	56	ordered_Spar_16	785373	785428	+	2	6_polymorphic
iORF_198014	95-7-1D	SpB	1	147	ordered_Spar_16	785373	785519	+	3	5_SpeGroup
iORF_198015	95-7-1D	SpB	0	56	ordered_Spar_16	785393	785448	-	2	6_polymorphic
iORF_198019	95-7-1D	SpB	1	78	ordered_Spar_16	785419	785496	+	1	4_divergent
iORF_198020	95-7-1D	SpB	0	101	ordered_Spar_16	785419	785519	+	1	5_SpeGroup
iORF_198024	95-7-1D	SpB	0	18	ordered_Spar_16	785506	785523	+	0	6_polymorphic
iORF_198025	95-7-1D	SpB	1	21	ordered_Spar_16	785506	785526	+	0	6_polymorphic
iORF_198027	95-7-1D	SpB	0	52	ordered_Spar_16	785520	785571	+	0	5_SpeGroup
iORF_198056	95-7-1D	SpB	1	138	ordered_Spar_16	786488	786625	-	0	5_SpeGroup
iORF_198058	95-7-1D	SpB	0	96	ordered_Spar_16	786491	786586	+	0	4_divergent
iORF_198031	95-7-1D	SpB	1	69	ordered_Spar_16	786518	786586	+	0	4_divergent
iORF_198032	95-7-1D	SpB	0	102	ordered_Spar_16	786524	786625	-	0	4_divergent
iORF_198033	95-7-1D	SpB	0	60	ordered_Spar_16	786583	786642	-	0	4_divergent
iORF_198034	95-7-1D	SpB	1	36	ordered_Spar_16	786597	786632	-	0	4_divergent
iORF_198035	95-7-1D	SpB	0	153	ordered_Spar_16	786597	786749	-	2	5_SpeGroup
iORF_198037	95-7-1D	SpB	1	60	ordered_Spar_16	786624	786683	+	0	3_pPar
iORF_198038	95-7-1D	SpB	1	15	ordered_Spar_16	786632	786646	-	0	3_pPar
iORF_198042	95-7-1D	SpB	1	51	ordered_Spar_16	786699	786749	-	2	4_divergent
iORF_198044	95-7-1D	SpB	1	27	ordered_Spar_16	786727	786753	-	2	3_pPar
iORF_198045	95-7-1D	SpB	1	15	ordered_Spar_16	786748	786762	+	0	3_pPar
iORF_198048	95-7-1D	SpB	1	12	ordered_Spar_16	786775	786786	-	0	3_pPar
iORF_198049	95-7-1D	SpB	0	69	ordered_Spar_16	786779	786847	-	0	5_SpeGroup
iORF_198050	95-7-1D	SpB	1	84	ordered_Spar_16	786779	786862	-	0	4_divergent
iORF_198054	95-7-1D	SpB	1	42	ordered_Spar_16	786868	786909	-	0	1_conserved
iORF_198061	95-7-1D	SpB	1	15	ordered_Spar_16	794441	794455	+	0	1_conserved
iORF_198068	95-7-1D	SpB	1	126	ordered_Spar_16	794467	794592	-	14	6_polymorphic
iORF_198070	95-7-1D	SpB	0	103	ordered_Spar_16	794490	794592	-	14	6_polymorphic
iORF_198073	95-7-1D	SpB	0	69	ordered_Spar_16	794495	794563	+	11	5_SpeGroup
iORF_198074	95-7-1D	SpB	0	25	ordered_Spar_16	794495	794519	+	4	6_polymorphic
iORF_198076	95-7-1D	SpB	1	81	ordered_Spar_16	794516	794596	-	11	4_divergent
iORF_198064	95-7-1D	SpB	0	44	ordered_Spar_16	794561	794604	+	4	5_SpeGroup
iORF_198067	95-7-1D	SpB	0	54	ordered_Spar_16	794596	794649	-	0	5_SpeGroup
iORF_198258	95-7-1D	SpB	0	42	ordered_Spar_16	797770	797811	+	0	6_polymorphic
iORF_198260	95-7-1D	SpB	0	13	ordered_Spar_16	797777	797789	+	0	5_SpeGroup
iORF_198261	95-7-1D	SpB	1	30	ordered_Spar_16	797777	797806	+	0	6_polymorphic
iORF_198262	95-7-1D	SpB	0	142	ordered_Spar_16	797777	797918	+	1	5_SpeGroup
iORF_198265	95-7-1D	SpB	1	9	ordered_Spar_16	797803	797811	+	0	6_polymorphic
iORF_198266	95-7-1D	SpB	0	9	ordered_Spar_16	797808	797816	-	0	5_SpeGroup
iORF_198269	95-7-1D	SpB	1	42	ordered_Spar_16	797827	797868	-	1	4_divergent
iORF_198271	95-7-1D	SpB	0	12	ordered_Spar_16	797857	797868	-	0	5_SpeGroup
iORF_198272	95-7-1D	SpB	0	57	ordered_Spar_16	797862	797918	+	0	5_SpeGroup
iORF_198275	95-7-1D	SpB	1	192	ordered_Spar_16	797862	798053	+	4	5_SpeGroup
iORF_198278	95-7-1D	SpB	0	33	ordered_Spar_16	797923	797955	-	0	5_SpeGroup
iORF_198280	95-7-1D	SpB	1	135	ordered_Spar_16	797954	798088	-	4	5_SpeGroup
iORF_198281	95-7-1D	SpB	0	110	ordered_Spar_16	797979	798088	-	4	4_divergent
iORF_198282	95-7-1D	SpB	0	104	ordered_Spar_16	797981	798084	+	4	4_divergent
iORF_198284	95-7-1D	SpB	0	21	ordered_Spar_16	798033	798053	+	0	5_SpeGroup
iORF_198285	95-7-1D	SpB	1	9	ordered_Spar_16	798066	798074	+	0	3_pPar
iORF_198288	95-7-1D	SpB	0	18	ordered_Spar_16	798100	798117	-	0	5_SpeGroup
iORF_198289	95-7-1D	SpB	1	9	ordered_Spar_16	798109	798117	-	0	4_divergent
iORF_198292	95-7-1D	SpB	1	33	ordered_Spar_16	798116	798148	+	0	1_conserved
iORF_198293	95-7-1D	SpB	1	15	ordered_Spar_16	798123	798137	-	0	3_pPar
iORF_198296	95-7-1D	SpB	1	60	ordered_Spar_16	798132	798191	+	2	3_pPar
iORF_198297	95-7-1D	SpB	1	33	ordered_Spar_16	798151	798183	-	2	4_divergent
iORF_198298	95-7-1D	SpB	0	126	ordered_Spar_16	798151	798276	-	2	5_SpeGroup
iORF_198299	95-7-1D	SpB	1	81	ordered_Spar_16	798188	798268	+	0	5_SpeGroup
iORF_198300	95-7-1D	SpB	0	102	ordered_Spar_16	798188	798289	+	0	4_divergent
iORF_198302	95-7-1D	SpB	1	15	ordered_Spar_16	798275	798289	+	0	5_SpeGroup
iORF_198303	95-7-1D	SpB	1	138	ordered_Spar_16	798324	798461	-	1	3_pPar
iORF_198304	95-7-1D	SpB	1	78	ordered_Spar_16	798368	798445	-	0	1_conserved
iORF_198306	95-7-1D	SpB	1	33	ordered_Spar_16	798392	798424	+	0	1_conserved
iORF_198309	95-7-1D	SpB	1	33	ordered_Spar_16	798454	798486	+	0	3_pPar
iORF_198311	95-7-1D	SpB	1	15	ordered_Spar_16	798656	798670	-	0	4_divergent
iORF_198314	95-7-1D	SpB	1	9	ordered_Spar_16	798782	798790	-	0	5_SpeGroup
iORF_198317	95-7-1D	SpB	0	67	ordered_Spar_16	798811	798877	-	3	5_SpeGroup
iORF_198318	95-7-1D	SpB	1	117	ordered_Spar_16	798811	798927	-	3	5_SpeGroup
iORF_198320	95-7-1D	SpB	0	55	ordered_Spar_16	798873	798927	-	0	4_divergent
iORF_198323	95-7-1D	SpB	1	15	ordered_Spar_16	798967	798981	-	0	3_pPar
iORF_198388	95-7-1D	SpB	1	27	ordered_Spar_16	800549	800575	-	0	1_conserved
iORF_198405	95-7-1D	SpB	1	39	ordered_Spar_16	800565	800603	-	0	6_polymorphic
iORF_198408	95-7-1D	SpB	1	12	ordered_Spar_16	800568	800579	+	0	4_divergent
iORF_198409	95-7-1D	SpB	0	15	ordered_Spar_16	800572	800586	-	0	5_SpeGroup
iORF_198415	95-7-1D	SpB	1	114	ordered_Spar_16	800585	800698	+	2	4_divergent
iORF_198416	95-7-1D	SpB	0	121	ordered_Spar_16	800585	800705	+	2	5_SpeGroup
iORF_198428	95-7-1D	SpB	1	66	ordered_Spar_16	800597	800662	-	0	3_pPar
iORF_198434	95-7-1D	SpB	1	12	ordered_Spar_16	800610	800621	-	0	1_conserved
iORF_198374	95-7-1D	SpB	1	36	ordered_Spar_16	800659	800694	-	2	4_divergent
iORF_198375	95-7-1D	SpB	0	22	ordered_Spar_16	800673	800694	-	2	5_SpeGroup
iORF_198377	95-7-1D	SpB	1	27	ordered_Spar_16	800724	800750	-	1	3_pPar
iORF_198386	95-7-1D	SpB	1	18	ordered_Spar_16	800829	800846	+	1	3_pPar
iORF_198392	95-7-1D	SpB	1	9	ordered_Spar_16	800905	800913	+	0	3_pPar
iORF_198393	95-7-1D	SpB	0	48	ordered_Spar_16	800908	800955	-	1	6_polymorphic
iORF_198396	95-7-1D	SpB	1	33	ordered_Spar_16	800932	800964	+	1	3_pPar
iORF_198398	95-7-1D	SpB	1	15	ordered_Spar_16	800941	800955	-	1	6_polymorphic
iORF_198419	95-7-1D	SpB	0	15	ordered_Spar_16	801139	801153	+	0	5_SpeGroup
iORF_198903	95-7-1D	SpB	1	51	ordered_Spar_16	808115	808165	-	2	6_polymorphic
iORF_198904	95-7-1D	SpB	0	52	ordered_Spar_16	808115	808166	-	2	5_SpeGroup
iORF_198924	95-7-1D	SpB	0	27	ordered_Spar_16	808139	808165	-	1	6_polymorphic
iORF_198967	95-7-1D	SpB	1	12	ordered_Spar_16	808183	808194	+	0	5_SpeGroup
iORF_199008	95-7-1D	SpB	1	15	ordered_Spar_16	808226	808240	+	0	1_conserved
iORF_199056	95-7-1D	SpB	1	12	ordered_Spar_16	808499	808510	-	0	4_divergent
iORF_199057	95-7-1D	SpB	0	44	ordered_Spar_16	808499	808542	-	1	5_SpeGroup
iORF_199059	95-7-1D	SpB	0	14	ordered_Spar_16	808509	808522	+	1	7_ancest
iORF_199127	95-7-1D	SpB	0	81	ordered_Spar_16	813193	813273	-	3	5_SpeGroup
iORF_199140	95-7-1D	SpB	1	66	ordered_Spar_16	813208	813273	-	3	5_SpeGroup
iORF_199146	95-7-1D	SpB	0	53	ordered_Spar_16	813221	813273	-	3	5_SpeGroup
iORF_199151	95-7-1D	SpB	1	21	ordered_Spar_16	813232	813252	+	0	3_pPar
iORF_199100	95-7-1D	SpB	0	21	ordered_Spar_16	813265	813285	+	0	6_polymorphic
iORF_199101	95-7-1D	SpB	0	30	ordered_Spar_16	813265	813294	+	0	5_SpeGroup
iORF_199102	95-7-1D	SpB	0	127	ordered_Spar_16	813265	813391	+	1	6_polymorphic
iORF_199103	95-7-1D	SpB	1	198	ordered_Spar_16	813265	813462	+	2	5_SpeGroup
iORF_199104	95-7-1D	SpB	1	45	ordered_Spar_16	813272	813316	+	0	3_pPar
iORF_199106	95-7-1D	SpB	1	66	ordered_Spar_16	813297	813362	+	1	5_SpeGroup
iORF_199107	95-7-1D	SpB	0	95	ordered_Spar_16	813297	813391	+	1	5_SpeGroup
iORF_199108	95-7-1D	SpB	0	231	ordered_Spar_16	813297	813527	+	2	5_SpeGroup
iORF_199109	95-7-1D	SpB	0	109	ordered_Spar_16	813313	813421	-	1	5_SpeGroup
iORF_199110	95-7-1D	SpB	1	159	ordered_Spar_16	813313	813471	-	2	5_SpeGroup
iORF_199111	95-7-1D	SpB	1	12	ordered_Spar_16	813333	813344	-	0	4_divergent
iORF_199112	95-7-1D	SpB	0	28	ordered_Spar_16	813333	813360	-	1	5_SpeGroup
iORF_199113	95-7-1D	SpB	0	89	ordered_Spar_16	813333	813421	-	1	5_SpeGroup
iORF_199114	95-7-1D	SpB	0	128	ordered_Spar_16	813335	813462	+	2	5_SpeGroup
iORF_199118	95-7-1D	SpB	1	81	ordered_Spar_16	813341	813421	-	1	5_SpeGroup
iORF_199119	95-7-1D	SpB	0	131	ordered_Spar_16	813341	813471	-	2	5_SpeGroup
iORF_199120	95-7-1D	SpB	0	20	ordered_Spar_16	813343	813362	+	1	5_SpeGroup
iORF_199121	95-7-1D	SpB	0	12	ordered_Spar_16	813351	813362	+	1	5_SpeGroup
iORF_199124	95-7-1D	SpB	0	15	ordered_Spar_16	813377	813391	+	0	6_polymorphic
iORF_199125	95-7-1D	SpB	0	15	ordered_Spar_16	813398	813412	+	0	4_divergent
iORF_199126	95-7-1D	SpB	1	57	ordered_Spar_16	813398	813454	+	1	5_SpeGroup
iORF_199128	95-7-1D	SpB	0	35	ordered_Spar_16	813437	813471	-	1	4_divergent
iORF_199130	95-7-1D	SpB	0	80	ordered_Spar_16	813444	813523	+	1	5_SpeGroup
iORF_199131	95-7-1D	SpB	1	84	ordered_Spar_16	813444	813527	+	1	4_divergent
iORF_199136	95-7-1D	SpB	1	36	ordered_Spar_16	813488	813523	+	0	4_divergent
iORF_199139	95-7-1D	SpB	1	36	ordered_Spar_16	813567	813602	-	0	3_pPar
iORF_199160	95-7-1D	SpB	1	30	ordered_Spar_16	815061	815090	-	0	3_pPar
iORF_199171	95-7-1D	SpB	1	24	ordered_Spar_16	815077	815100	+	0	3_pPar
iORF_199178	95-7-1D	SpB	1	18	ordered_Spar_16	815090	815107	-	0	3_pPar
iORF_199180	95-7-1D	SpB	0	89	ordered_Spar_16	815097	815185	+	3	6_polymorphic
iORF_199181	95-7-1D	SpB	0	112	ordered_Spar_16	815097	815208	+	3	4_divergent
iORF_199182	95-7-1D	SpB	1	135	ordered_Spar_16	815097	815231	+	3	6_polymorphic
iORF_199158	95-7-1D	SpB	1	15	ordered_Spar_16	815194	815208	+	0	5_SpeGroup
iORF_199162	95-7-1D	SpB	1	102	ordered_Spar_16	815319	815420	+	1	4_divergent
iORF_199164	95-7-1D	SpB	0	170	ordered_Spar_16	815319	815488	+	7	5_SpeGroup
iORF_199165	95-7-1D	SpB	1	81	ordered_Spar_16	815322	815402	-	1	3_pPar
iORF_199166	95-7-1D	SpB	0	114	ordered_Spar_16	815335	815448	-	6	6_polymorphic
iORF_199169	95-7-1D	SpB	1	36	ordered_Spar_16	815413	815448	-	5	6_polymorphic
iORF_199170	95-7-1D	SpB	0	23	ordered_Spar_16	815426	815448	-	1	4_divergent
iORF_199176	95-7-1D	SpB	1	57	ordered_Spar_16	815477	815533	-	2	6_polymorphic
iORF_199240	95-7-1D	SpB	0	78	ordered_Spar_16	817011	817088	-	0	5_SpeGroup
iORF_199241	95-7-1D	SpB	1	102	ordered_Spar_16	817011	817112	-	0	4_divergent
iORF_199190	95-7-1D	SpB	0	138	ordered_Spar_16	817069	817206	-	20	7_ancest
iORF_199191	95-7-1D	SpB	1	135	ordered_Spar_16	817072	817206	-	20	5_SpeGroup
iORF_199193	95-7-1D	SpB	0	101	ordered_Spar_16	817106	817206	-	20	5_SpeGroup
iORF_199195	95-7-1D	SpB	1	15	ordered_Spar_16	817113	817127	+	2	5_SpeGroup
iORF_199196	95-7-1D	SpB	0	36	ordered_Spar_16	817113	817148	+	4	5_SpeGroup
iORF_199202	95-7-1D	SpB	0	301	ordered_Spar_16	817135	817435	+	33	6_polymorphic
iORF_199205	95-7-1D	SpB	1	9	ordered_Spar_16	817152	817160	-	0	4_divergent
iORF_199207	95-7-1D	SpB	1	60	ordered_Spar_16	817193	817252	-	10	6_polymorphic
iORF_199208	95-7-1D	SpB	0	194	ordered_Spar_16	817193	817386	-	15	5_SpeGroup
iORF_199209	95-7-1D	SpB	0	293	ordered_Spar_16	817193	817485	-	15	7_ancest
iORF_199210	95-7-1D	SpB	0	82	ordered_Spar_16	817212	817293	+	15	6_polymorphic
iORF_199211	95-7-1D	SpB	0	152	ordered_Spar_16	817212	817363	+	15	5_SpeGroup
iORF_199212	95-7-1D	SpB	1	162	ordered_Spar_16	817212	817373	+	15	6_polymorphic
iORF_199213	95-7-1D	SpB	0	326	ordered_Spar_16	817212	817537	+	15	7_ancest
iORF_199215	95-7-1D	SpB	0	79	ordered_Spar_16	817229	817307	-	8	6_polymorphic
iORF_199216	95-7-1D	SpB	1	54	ordered_Spar_16	817254	817307	-	5	6_polymorphic
iORF_199217	95-7-1D	SpB	0	119	ordered_Spar_16	817254	817372	-	5	6_polymorphic
iORF_199218	95-7-1D	SpB	0	133	ordered_Spar_16	817254	817386	-	5	6_polymorphic
iORF_199219	95-7-1D	SpB	0	47	ordered_Spar_16	817261	817307	-	5	4_divergent
iORF_199222	95-7-1D	SpB	0	188	ordered_Spar_16	817272	817459	-	5	7_ancest
iORF_199229	95-7-1D	SpB	0	103	ordered_Spar_16	817383	817485	-	0	5_SpeGroup
iORF_199230	95-7-1D	SpB	1	9	ordered_Spar_16	817435	817443	+	0	1_conserved
iORF_199231	95-7-1D	SpB	1	42	ordered_Spar_16	817444	817485	-	0	4_divergent
iORF_199232	95-7-1D	SpB	0	9	ordered_Spar_16	817456	817464	+	0	6_polymorphic
iORF_199233	95-7-1D	SpB	1	24	ordered_Spar_16	817458	817481	+	0	6_polymorphic
iORF_199234	95-7-1D	SpB	1	96	ordered_Spar_16	817504	817599	-	1	5_SpeGroup
iORF_199236	95-7-1D	SpB	1	72	ordered_Spar_16	817512	817583	+	0	5_SpeGroup
iORF_199237	95-7-1D	SpB	0	162	ordered_Spar_16	817512	817673	+	3	5_SpeGroup
iORF_199238	95-7-1D	SpB	0	200	ordered_Spar_16	817512	817711	+	4	5_SpeGroup
iORF_199239	95-7-1D	SpB	1	12	ordered_Spar_16	817526	817537	+	0	3_pPar
iORF_199242	95-7-1D	SpB	0	20	ordered_Spar_16	817580	817599	-	1	4_divergent
iORF_199243	95-7-1D	SpB	1	78	ordered_Spar_16	817580	817657	-	1	5_SpeGroup
iORF_199244	95-7-1D	SpB	0	74	ordered_Spar_16	817584	817657	-	1	4_divergent
iORF_199246	95-7-1D	SpB	0	55	ordered_Spar_16	817632	817686	-	2	5_SpeGroup
iORF_199248	95-7-1D	SpB	1	42	ordered_Spar_16	817645	817686	-	2	4_divergent
iORF_199250	95-7-1D	SpB	1	63	ordered_Spar_16	817649	817711	+	3	5_SpeGroup
iORF_199278	95-7-1D	SpB	1	15	ordered_Spar_16	819842	819856	+	0	1_conserved
iORF_199282	95-7-1D	SpB	0	30	ordered_Spar_16	819874	819903	-	1	6_polymorphic
iORF_199286	95-7-1D	SpB	0	87	ordered_Spar_16	819879	819965	+	1	4_divergent
iORF_199287	95-7-1D	SpB	0	36	ordered_Spar_16	819879	819914	+	1	7_ancest
iORF_199291	95-7-1D	SpB	1	21	ordered_Spar_16	819883	819903	-	1	6_polymorphic
iORF_199293	95-7-1D	SpB	1	15	ordered_Spar_16	819911	819925	-	0	4_divergent
iORF_199251	95-7-1D	SpB	1	24	ordered_Spar_16	819946	819969	-	0	4_divergent
iORF_199252	95-7-1D	SpB	0	199	ordered_Spar_16	819946	820144	-	2	5_SpeGroup
iORF_199253	95-7-1D	SpB	0	79	ordered_Spar_16	819966	820044	-	1	5_SpeGroup
iORF_199254	95-7-1D	SpB	1	69	ordered_Spar_16	819980	820048	+	1	4_divergent
iORF_199257	95-7-1D	SpB	0	227	ordered_Spar_16	819980	820206	+	5	5_SpeGroup
iORF_199259	95-7-1D	SpB	1	27	ordered_Spar_16	820018	820044	-	1	4_divergent
iORF_199264	95-7-1D	SpB	0	188	ordered_Spar_16	820055	820242	-	5	5_SpeGroup
iORF_199265	95-7-1D	SpB	1	243	ordered_Spar_16	820055	820297	-	5	5_SpeGroup
iORF_199268	95-7-1D	SpB	1	33	ordered_Spar_16	820084	820116	+	0	3_pPar
iORF_199270	95-7-1D	SpB	1	12	ordered_Spar_16	820096	820107	-	0	5_SpeGroup
iORF_199271	95-7-1D	SpB	0	59	ordered_Spar_16	820096	820154	-	2	4_divergent
iORF_199274	95-7-1D	SpB	1	42	ordered_Spar_16	820119	820160	+	1	5_SpeGroup
iORF_199276	95-7-1D	SpB	0	161	ordered_Spar_16	820137	820297	-	4	7_ancest
iORF_199279	95-7-1D	SpB	1	90	ordered_Spar_16	820153	820242	-	4	5_SpeGroup
iORF_199280	95-7-1D	SpB	1	57	ordered_Spar_16	820157	820213	+	3	4_divergent
iORF_199283	95-7-1D	SpB	0	107	ordered_Spar_16	820191	820297	-	2	7_ancest
iORF_199284	95-7-1D	SpB	0	32	ordered_Spar_16	820211	820242	-	1	7_ancest
iORF_199285	95-7-1D	SpB	0	87	ordered_Spar_16	820211	820297	-	1	5_SpeGroup
iORF_199288	95-7-1D	SpB	0	37	ordered_Spar_16	820241	820277	+	0	5_SpeGroup
iORF_199289	95-7-1D	SpB	1	48	ordered_Spar_16	820241	820288	+	0	4_divergent
iORF_199301	95-7-1D	SpB	1	63	ordered_Spar_16	821414	821476	-	0	4_divergent
iORF_199297	95-7-1D	SpB	1	9	ordered_Spar_16	821502	821510	+	0	1_conserved
iORF_199351	95-7-1D	SpB	0	93	ordered_Spar_16	822125	822217	+	9	6_polymorphic
iORF_199333	95-7-1D	SpB	1	15	ordered_Spar_16	822139	822153	-	1	5_SpeGroup
iORF_199346	95-7-1D	SpB	1	24	ordered_Spar_16	822156	822179	-	0	4_divergent
iORF_199348	95-7-1D	SpB	1	18	ordered_Spar_16	822159	822176	+	0	3_pPar
iORF_199356	95-7-1D	SpB	1	111	ordered_Spar_16	822173	822283	-	8	4_divergent
iORF_199357	95-7-1D	SpB	0	164	ordered_Spar_16	822173	822336	-	8	5_SpeGroup
iORF_199372	95-7-1D	SpB	1	75	ordered_Spar_16	822183	822257	-	8	6_polymorphic
iORF_199373	95-7-1D	SpB	0	154	ordered_Spar_16	822183	822336	-	8	6_polymorphic
iORF_199389	95-7-1D	SpB	1	57	ordered_Spar_16	822198	822254	+	8	4_divergent
iORF_199306	95-7-1D	SpB	0	66	ordered_Spar_16	822214	822279	-	0	5_SpeGroup
iORF_199307	95-7-1D	SpB	0	36	ordered_Spar_16	822222	822257	-	0	5_SpeGroup
iORF_199308	95-7-1D	SpB	0	115	ordered_Spar_16	822222	822336	-	0	5_SpeGroup
iORF_199310	95-7-1D	SpB	1	54	ordered_Spar_16	822226	822279	-	0	4_divergent
iORF_199313	95-7-1D	SpB	0	133	ordered_Spar_16	822242	822374	+	4	6_polymorphic
iORF_199314	95-7-1D	SpB	1	183	ordered_Spar_16	822242	822424	+	4	6_polymorphic
iORF_199315	95-7-1D	SpB	0	203	ordered_Spar_16	822242	822444	+	4	5_SpeGroup
iORF_199334	95-7-1D	SpB	1	39	ordered_Spar_16	822298	822336	-	0	6_polymorphic
iORF_199335	95-7-1D	SpB	0	15	ordered_Spar_16	822335	822349	+	3	5_SpeGroup
iORF_199336	95-7-1D	SpB	0	90	ordered_Spar_16	822335	822424	+	4	7_ancest
iORF_199337	95-7-1D	SpB	1	108	ordered_Spar_16	822337	822444	+	4	6_polymorphic
iORF_199342	95-7-1D	SpB	0	108	ordered_Spar_16	822441	822548	+	0	4_divergent
iORF_199345	95-7-1D	SpB	1	24	ordered_Spar_16	822472	822495	+	0	4_divergent
iORF_199353	95-7-1D	SpB	1	33	ordered_Spar_16	822533	822565	+	0	1_conserved
iORF_199320	95-7-1D	SpB	1	87	ordered_Spar_16	823417	823503	-	0	3_pPar
iORF_199321	95-7-1D	SpB	1	12	ordered_Spar_16	823422	823433	-	0	3_pPar
iORF_199323	95-7-1D	SpB	1	60	ordered_Spar_16	823457	823516	+	0	1_conserved
iORF_199324	95-7-1D	SpB	1	30	ordered_Spar_16	823467	823496	-	0	1_conserved
iORF_199325	95-7-1D	SpB	1	63	ordered_Spar_16	823509	823571	-	3	4_divergent
iORF_199326	95-7-1D	SpB	1	72	ordered_Spar_16	823513	823584	-	3	4_divergent
iORF_199327	95-7-1D	SpB	0	84	ordered_Spar_16	823513	823596	-	3	5_SpeGroup
iORF_199329	95-7-1D	SpB	0	18	ordered_Spar_16	823556	823573	-	1	4_divergent
iORF_199331	95-7-1D	SpB	0	15	ordered_Spar_16	823576	823590	+	0	5_SpeGroup
iORF_199446	95-7-1D	SpB	1	138	ordered_Spar_16	824859	824996	+	0	4_divergent
iORF_199451	95-7-1D	SpB	0	21	ordered_Spar_16	824947	824967	-	0	5_SpeGroup
iORF_199452	95-7-1D	SpB	0	232	ordered_Spar_16	824947	825178	-	1	6_polymorphic
iORF_199406	95-7-1D	SpB	0	18	ordered_Spar_16	824966	824983	+	0	5_SpeGroup
iORF_199409	95-7-1D	SpB	1	186	ordered_Spar_16	824993	825178	-	1	6_polymorphic
iORF_199410	95-7-1D	SpB	0	138	ordered_Spar_16	825041	825178	-	0	5_SpeGroup
iORF_199411	95-7-1D	SpB	0	120	ordered_Spar_16	825059	825178	-	0	5_SpeGroup
iORF_199412	95-7-1D	SpB	1	45	ordered_Spar_16	825091	825135	+	0	6_polymorphic
iORF_199423	95-7-1D	SpB	0	93	ordered_Spar_16	825357	825449	-	1	5_SpeGroup
iORF_199424	95-7-1D	SpB	1	195	ordered_Spar_16	825357	825551	-	3	4_divergent
iORF_199425	95-7-1D	SpB	1	21	ordered_Spar_16	825361	825381	-	0	3_pPar
iORF_199427	95-7-1D	SpB	0	45	ordered_Spar_16	825384	825428	+	0	4_divergent
iORF_199428	95-7-1D	SpB	1	87	ordered_Spar_16	825384	825470	+	1	5_SpeGroup
iORF_199430	95-7-1D	SpB	1	78	ordered_Spar_16	825388	825465	+	1	3_pPar
iORF_199432	95-7-1D	SpB	1	42	ordered_Spar_16	825401	825442	+	1	3_pPar
iORF_199436	95-7-1D	SpB	0	113	ordered_Spar_16	825439	825551	-	2	5_SpeGroup
iORF_199437	95-7-1D	SpB	0	42	ordered_Spar_16	825512	825553	+	0	6_polymorphic
iORF_199438	95-7-1D	SpB	1	54	ordered_Spar_16	825512	825565	+	0	6_polymorphic
iORF_199440	95-7-1D	SpB	0	73	ordered_Spar_16	825546	825618	+	2	5_SpeGroup
iORF_199441	95-7-1D	SpB	1	90	ordered_Spar_16	825546	825635	+	2	6_polymorphic
iORF_199442	95-7-1D	SpB	0	102	ordered_Spar_16	825546	825647	+	2	6_polymorphic
iORF_199444	95-7-1D	SpB	1	60	ordered_Spar_16	825559	825618	+	2	4_divergent
iORF_199445	95-7-1D	SpB	0	70	ordered_Spar_16	825559	825628	+	2	5_SpeGroup
iORF_199448	95-7-1D	SpB	1	18	ordered_Spar_16	825621	825638	-	0	5_SpeGroup
iORF_199477	95-7-1D	SpB	1	24	ordered_Spar_16	826507	826530	+	0	1_conserved
iORF_199482	95-7-1D	SpB	0	24	ordered_Spar_16	826516	826539	-	0	5_SpeGroup
iORF_199484	95-7-1D	SpB	1	147	ordered_Spar_16	826518	826664	+	4	6_polymorphic
iORF_199487	95-7-1D	SpB	1	27	ordered_Spar_16	826554	826580	-	0	4_divergent
iORF_199454	95-7-1D	SpB	1	33	ordered_Spar_16	826582	826614	+	0	3_pPar
iORF_199455	95-7-1D	SpB	1	9	ordered_Spar_16	826593	826601	-	0	3_pPar
iORF_199456	95-7-1D	SpB	1	36	ordered_Spar_16	826598	826633	-	0	3_pPar
iORF_199457	95-7-1D	SpB	1	24	ordered_Spar_16	826606	826629	-	0	3_pPar
iORF_199459	95-7-1D	SpB	1	36	ordered_Spar_16	826611	826646	-	0	4_divergent
iORF_199460	95-7-1D	SpB	0	78	ordered_Spar_16	826611	826688	-	4	5_SpeGroup
iORF_199461	95-7-1D	SpB	1	9	ordered_Spar_16	826643	826651	-	0	3_pPar
iORF_199472	95-7-1D	SpB	1	45	ordered_Spar_16	826734	826778	-	0	6_polymorphic
iORF_199473	95-7-1D	SpB	0	114	ordered_Spar_16	826734	826847	-	7	6_polymorphic
iORF_199476	95-7-1D	SpB	1	30	ordered_Spar_16	826753	826782	+	1	5_SpeGroup
iORF_199480	95-7-1D	SpB	1	27	ordered_Spar_16	826779	826805	+	1	3_pPar
iORF_199492	95-7-1D	SpB	1	9	ordered_Spar_16	829741	829749	+	0	6_polymorphic
iORF_199498	95-7-1D	SpB	0	18	ordered_Spar_16	829820	829837	+	0	4_divergent
iORF_199499	95-7-1D	SpB	0	66	ordered_Spar_16	829828	829893	-	0	4_divergent
iORF_199500	95-7-1D	SpB	1	15	ordered_Spar_16	829834	829848	+	0	1_conserved
iORF_199783	95-7-1D	SpB	1	78	ordered_Spar_16	833954	834031	+	5	5_SpeGroup
iORF_199785	95-7-1D	SpB	0	62	ordered_Spar_16	833954	834015	+	5	6_polymorphic
iORF_199809	95-7-1D	SpB	1	36	ordered_Spar_16	833980	834015	+	0	6_polymorphic
iORF_199826	95-7-1D	SpB	1	189	ordered_Spar_16	834024	834212	-	0	3_pPar
iORF_199786	95-7-1D	SpB	1	99	ordered_Spar_16	834122	834220	-	0	4_divergent
iORF_199788	95-7-1D	SpB	0	24	ordered_Spar_16	834150	834173	+	0	6_polymorphic
iORF_199789	95-7-1D	SpB	1	9	ordered_Spar_16	834165	834173	+	0	6_polymorphic
iORF_199790	95-7-1D	SpB	1	9	ordered_Spar_16	834175	834183	+	0	4_divergent
iORF_199800	95-7-1D	SpB	1	18	ordered_Spar_16	834288	834305	-	0	6_polymorphic
iORF_199801	95-7-1D	SpB	0	59	ordered_Spar_16	834288	834346	-	1	6_polymorphic
iORF_199802	95-7-1D	SpB	0	273	ordered_Spar_16	834289	834561	-	2	5_SpeGroup
iORF_199803	95-7-1D	SpB	0	45	ordered_Spar_16	834302	834346	-	1	5_SpeGroup
iORF_199804	95-7-1D	SpB	1	105	ordered_Spar_16	834304	834408	+	1	6_polymorphic
iORF_199805	95-7-1D	SpB	0	179	ordered_Spar_16	834304	834482	+	1	6_polymorphic
iORF_199806	95-7-1D	SpB	0	75	ordered_Spar_16	834334	834408	+	0	6_polymorphic
iORF_199808	95-7-1D	SpB	0	161	ordered_Spar_16	834396	834556	-	1	6_polymorphic
iORF_199810	95-7-1D	SpB	1	48	ordered_Spar_16	834435	834482	+	0	6_polymorphic
iORF_199811	95-7-1D	SpB	0	149	ordered_Spar_16	834435	834583	+	2	5_SpeGroup
iORF_199812	95-7-1D	SpB	1	78	ordered_Spar_16	834479	834556	-	1	6_polymorphic
iORF_199814	95-7-1D	SpB	0	99	ordered_Spar_16	834501	834599	-	18	6_polymorphic
iORF_199832	95-7-1D	SpB	0	254	ordered_Spar_16	835542	835795	-	2	6_polymorphic
iORF_199833	95-7-1D	SpB	1	54	ordered_Spar_16	835542	835595	-	0	6_polymorphic
iORF_199846	95-7-1D	SpB	0	154	ordered_Spar_16	835592	835745	-	2	5_SpeGroup
iORF_199847	95-7-1D	SpB	0	18	ordered_Spar_16	835592	835609	-	0	5_SpeGroup
iORF_199848	95-7-1D	SpB	0	53	ordered_Spar_16	835594	835646	+	2	6_polymorphic
iORF_199849	95-7-1D	SpB	0	72	ordered_Spar_16	835594	835665	+	2	6_polymorphic
iORF_199850	95-7-1D	SpB	0	109	ordered_Spar_16	835594	835702	+	2	5_SpeGroup
iORF_199851	95-7-1D	SpB	1	123	ordered_Spar_16	835594	835716	+	2	6_polymorphic
iORF_199827	95-7-1D	SpB	1	174	ordered_Spar_16	835622	835795	-	1	6_polymorphic
iORF_199829	95-7-1D	SpB	0	108	ordered_Spar_16	835672	835779	-	0	6_polymorphic
iORF_199830	95-7-1D	SpB	0	124	ordered_Spar_16	835672	835795	-	0	5_SpeGroup
iORF_199831	95-7-1D	SpB	1	54	ordered_Spar_16	835692	835745	-	0	4_divergent
iORF_199838	95-7-1D	SpB	1	111	ordered_Spar_16	835729	835839	+	3	5_SpeGroup
iORF_199840	95-7-1D	SpB	1	51	ordered_Spar_16	835752	835802	+	0	3_pPar
iORF_199842	95-7-1D	SpB	1	15	ordered_Spar_16	835765	835779	-	0	4_divergent
iORF_199843	95-7-1D	SpB	1	57	ordered_Spar_16	835776	835832	-	0	3_pPar
iORF_199858	95-7-1D	SpB	0	56	ordered_Spar_16	837025	837080	-	1	4_divergent
iORF_199862	95-7-1D	SpB	1	39	ordered_Spar_16	837042	837080	-	1	4_divergent
iORF_199866	95-7-1D	SpB	1	30	ordered_Spar_16	837080	837109	-	0	3_pPar
iORF_199867	95-7-1D	SpB	0	76	ordered_Spar_16	837096	837171	-	0	4_divergent
iORF_199868	95-7-1D	SpB	1	72	ordered_Spar_16	837100	837171	-	0	4_divergent
iORF_199869	95-7-1D	SpB	1	12	ordered_Spar_16	837102	837113	+	0	3_pPar
iORF_199852	95-7-1D	SpB	0	22	ordered_Spar_16	837115	837136	+	0	5_SpeGroup
iORF_199853	95-7-1D	SpB	1	72	ordered_Spar_16	837115	837186	+	0	5_SpeGroup
iORF_199855	95-7-1D	SpB	0	24	ordered_Spar_16	837126	837149	+	0	5_SpeGroup
iORF_199856	95-7-1D	SpB	1	9	ordered_Spar_16	837128	837136	+	0	5_SpeGroup
iORF_199857	95-7-1D	SpB	0	22	ordered_Spar_16	837128	837149	+	0	5_SpeGroup
iORF_199859	95-7-1D	SpB	1	15	ordered_Spar_16	837143	837157	+	0	3_pPar
iORF_199861	95-7-1D	SpB	0	33	ordered_Spar_16	837154	837186	+	0	5_SpeGroup
iORF_199893	95-7-1D	SpB	1	30	ordered_Spar_16	839464	839493	+	0	3_pPar
iORF_199894	95-7-1D	SpB	1	12	ordered_Spar_16	839477	839488	+	0	3_pPar
iORF_199895	95-7-1D	SpB	1	33	ordered_Spar_16	839485	839517	-	0	4_divergent
iORF_199871	95-7-1D	SpB	0	36	ordered_Spar_16	839522	839557	+	0	5_SpeGroup
iORF_199874	95-7-1D	SpB	1	48	ordered_Spar_16	839539	839586	-	0	3_pPar
iORF_199875	95-7-1D	SpB	1	42	ordered_Spar_16	839567	839608	-	0	1_conserved
iORF_200096	95-7-1D	SpB	0	41	ordered_Spar_16	843231	843271	-	1	5_SpeGroup
iORF_200120	95-7-1D	SpB	1	90	ordered_Spar_16	843260	843349	+	1	5_SpeGroup
iORF_200121	95-7-1D	SpB	0	95	ordered_Spar_16	843260	843354	+	1	5_SpeGroup
iORF_200125	95-7-1D	SpB	1	15	ordered_Spar_16	843264	843278	-	0	3_pPar
iORF_200129	95-7-1D	SpB	1	21	ordered_Spar_16	843268	843288	-	0	4_divergent
iORF_200136	95-7-1D	SpB	1	9	ordered_Spar_16	843275	843283	-	0	6_polymorphic
iORF_200091	95-7-1D	SpB	1	18	ordered_Spar_16	843372	843389	+	0	3_pPar
iORF_200098	95-7-1D	SpB	1	9	ordered_Spar_16	843459	843467	-	0	6_polymorphic
iORF_200100	95-7-1D	SpB	0	12	ordered_Spar_16	843490	843501	+	0	4_divergent
iORF_200101	95-7-1D	SpB	0	18	ordered_Spar_16	843493	843510	-	0	5_SpeGroup
iORF_200126	95-7-1D	SpB	1	21	ordered_Spar_16	843755	843775	+	2	4_divergent
iORF_200131	95-7-1D	SpB	1	204	ordered_Spar_16	843816	844019	-	0	6_polymorphic
iORF_200133	95-7-1D	SpB	0	195	ordered_Spar_16	843825	844019	-	0	6_polymorphic
iORF_200139	95-7-1D	SpB	1	54	ordered_Spar_16	843859	843912	-	0	4_divergent
iORF_200141	95-7-1D	SpB	1	69	ordered_Spar_16	843873	843941	+	0	4_divergent
iORF_200142	95-7-1D	SpB	0	297	ordered_Spar_16	843873	844169	+	2	5_SpeGroup
iORF_200143	95-7-1D	SpB	0	129	ordered_Spar_16	843891	844019	-	0	6_polymorphic
iORF_200145	95-7-1D	SpB	1	189	ordered_Spar_16	843911	844099	+	0	5_SpeGroup
iORF_200146	95-7-1D	SpB	0	259	ordered_Spar_16	843911	844169	+	2	5_SpeGroup
iORF_200148	95-7-1D	SpB	0	159	ordered_Spar_16	843941	844099	+	0	4_divergent
iORF_200150	95-7-1D	SpB	0	102	ordered_Spar_16	844023	844124	-	0	4_divergent
iORF_200151	95-7-1D	SpB	1	87	ordered_Spar_16	844038	844124	-	0	5_SpeGroup
iORF_200152	95-7-1D	SpB	0	76	ordered_Spar_16	844049	844124	-	0	5_SpeGroup
iORF_200153	95-7-1D	SpB	0	12	ordered_Spar_16	844088	844099	+	0	5_SpeGroup
iORF_200157	95-7-1D	SpB	0	162	ordered_Spar_16	844115	844276	+	3	5_SpeGroup
iORF_200160	95-7-1D	SpB	0	216	ordered_Spar_16	844134	844349	-	6	6_polymorphic
iORF_200161	95-7-1D	SpB	0	264	ordered_Spar_16	844134	844397	-	7	6_polymorphic
iORF_200162	95-7-1D	SpB	1	57	ordered_Spar_16	844134	844190	-	2	6_polymorphic
iORF_200163	95-7-1D	SpB	1	9	ordered_Spar_16	844166	844174	-	0	1_conserved
iORF_200164	95-7-1D	SpB	1	87	ordered_Spar_16	844171	844257	-	0	3_pPar
iORF_200166	95-7-1D	SpB	1	84	ordered_Spar_16	844187	844270	-	1	3_pPar
iORF_200079	95-7-1D	SpB	1	81	ordered_Spar_16	844224	844304	+	1	6_polymorphic
iORF_200081	95-7-1D	SpB	0	128	ordered_Spar_16	844224	844351	+	4	6_polymorphic
iORF_200084	95-7-1D	SpB	0	27	ordered_Spar_16	844250	844276	+	1	5_SpeGroup
iORF_200086	95-7-1D	SpB	1	21	ordered_Spar_16	844256	844276	+	1	5_SpeGroup
iORF_200089	95-7-1D	SpB	1	24	ordered_Spar_16	844323	844346	+	3	3_pPar
iORF_200224	95-7-1D	SpB	1	9	ordered_Spar_16	846157	846165	+	0	1_conserved
iORF_200195	95-7-1D	SpB	1	15	ordered_Spar_16	846253	846267	-	0	1_conserved
iORF_200196	95-7-1D	SpB	0	69	ordered_Spar_16	846257	846325	-	3	5_SpeGroup
iORF_200199	95-7-1D	SpB	0	18	ordered_Spar_16	846264	846281	-	1	6_polymorphic
iORF_200200	95-7-1D	SpB	0	11	ordered_Spar_16	846271	846281	-	1	5_SpeGroup
iORF_200201	95-7-1D	SpB	0	48	ordered_Spar_16	846278	846325	-	2	5_SpeGroup
iORF_200202	95-7-1D	SpB	0	48	ordered_Spar_16	846280	846327	+	2	5_SpeGroup
iORF_200203	95-7-1D	SpB	1	129	ordered_Spar_16	846280	846408	+	3	5_SpeGroup
iORF_200204	95-7-1D	SpB	1	18	ordered_Spar_16	846283	846300	-	0	4_divergent
iORF_200206	95-7-1D	SpB	0	30	ordered_Spar_16	846291	846320	-	2	5_SpeGroup
iORF_200207	95-7-1D	SpB	1	63	ordered_Spar_16	846291	846353	-	3	4_divergent
iORF_200210	95-7-1D	SpB	0	15	ordered_Spar_16	846313	846327	+	0	5_SpeGroup
iORF_200219	95-7-1D	SpB	0	33	ordered_Spar_16	846411	846443	-	0	4_divergent
iORF_200243	95-7-1D	SpB	1	12	ordered_Spar_16	846710	846721	+	0	4_divergent
iORF_200248	95-7-1D	SpB	1	33	ordered_Spar_16	846761	846793	-	2	4_divergent
iORF_200250	95-7-1D	SpB	0	69	ordered_Spar_16	846784	846852	-	3	4_divergent
iORF_200251	95-7-1D	SpB	1	135	ordered_Spar_16	846784	846918	-	3	5_SpeGroup
iORF_200252	95-7-1D	SpB	1	42	ordered_Spar_16	846786	846827	+	3	6_polymorphic
iORF_200257	95-7-1D	SpB	1	81	ordered_Spar_16	846851	846931	+	0	5_SpeGroup
iORF_200258	95-7-1D	SpB	0	97	ordered_Spar_16	846851	846947	+	0	4_divergent
iORF_200260	95-7-1D	SpB	1	9	ordered_Spar_16	846882	846890	+	0	1_conserved
iORF_200262	95-7-1D	SpB	0	19	ordered_Spar_16	846900	846918	-	0	4_divergent
iORF_200263	95-7-1D	SpB	1	66	ordered_Spar_16	846915	846980	-	0	3_pPar
iORF_200265	95-7-1D	SpB	1	27	ordered_Spar_16	846921	846947	+	0	5_SpeGroup
iORF_200266	95-7-1D	SpB	1	69	ordered_Spar_16	846928	846996	-	0	6_polymorphic
iORF_200268	95-7-1D	SpB	1	15	ordered_Spar_16	846997	847011	-	0	1_conserved
iORF_200270	95-7-1D	SpB	1	9	ordered_Spar_16	847010	847018	+	0	1_conserved
iORF_200271	95-7-1D	SpB	1	33	ordered_Spar_16	847021	847053	+	0	3_pPar
iORF_200273	95-7-1D	SpB	1	15	ordered_Spar_16	847025	847039	+	0	1_conserved
iORF_200167	95-7-1D	SpB	1	12	ordered_Spar_16	847133	847144	-	0	1_conserved
iORF_200285	95-7-1D	SpB	0	103	ordered_Spar_16	848389	848491	+	0	5_SpeGroup
iORF_200288	95-7-1D	SpB	1	39	ordered_Spar_16	848453	848491	+	0	4_divergent
iORF_200274	95-7-1D	SpB	1	12	ordered_Spar_16	848467	848478	-	0	3_pPar
iORF_200334	95-7-1D	SpB	0	119	ordered_Spar_16	849950	850068	+	11	6_polymorphic
iORF_200335	95-7-1D	SpB	1	132	ordered_Spar_16	849950	850081	+	11	6_polymorphic
iORF_200336	95-7-1D	SpB	0	139	ordered_Spar_16	849950	850088	+	12	6_polymorphic
iORF_200342	95-7-1D	SpB	0	40	ordered_Spar_16	849950	849989	+	0	5_SpeGroup
iORF_200369	95-7-1D	SpB	0	113	ordered_Spar_16	849955	850067	+	11	6_polymorphic
iORF_200372	95-7-1D	SpB	0	57	ordered_Spar_16	849955	850011	+	2	7_ancest
iORF_200374	95-7-1D	SpB	1	63	ordered_Spar_16	849955	850017	+	2	5_SpeGroup
iORF_200385	95-7-1D	SpB	0	55	ordered_Spar_16	849961	850015	-	2	6_polymorphic
iORF_200387	95-7-1D	SpB	0	51	ordered_Spar_16	849965	850015	-	2	5_SpeGroup
iORF_200406	95-7-1D	SpB	1	111	ordered_Spar_16	849974	850084	-	12	6_polymorphic
iORF_200407	95-7-1D	SpB	0	42	ordered_Spar_16	849974	850015	-	2	6_polymorphic
iORF_200470	95-7-1D	SpB	1	84	ordered_Spar_16	850023	850106	-	5	6_polymorphic
iORF_200305	95-7-1D	SpB	0	36	ordered_Spar_16	850032	850067	+	4	6_polymorphic
iORF_200306	95-7-1D	SpB	0	37	ordered_Spar_16	850032	850068	+	4	6_polymorphic
iORF_200307	95-7-1D	SpB	1	57	ordered_Spar_16	850032	850088	+	5	6_polymorphic
iORF_200317	95-7-1D	SpB	0	46	ordered_Spar_16	850039	850084	-	5	6_polymorphic
iORF_200328	95-7-1D	SpB	0	28	ordered_Spar_16	850054	850081	+	0	6_polymorphic
iORF_200329	95-7-1D	SpB	0	35	ordered_Spar_16	850054	850088	+	1	7_ancest
iORF_200331	95-7-1D	SpB	1	126	ordered_Spar_16	850054	850179	+	1	6_polymorphic
iORF_200345	95-7-1D	SpB	0	21	ordered_Spar_16	850064	850084	-	0	5_SpeGroup
iORF_200346	95-7-1D	SpB	0	21	ordered_Spar_16	850064	850084	-	1	6_polymorphic
iORF_200347	95-7-1D	SpB	0	43	ordered_Spar_16	850064	850106	-	1	6_polymorphic
iORF_200348	95-7-1D	SpB	0	386	ordered_Spar_16	850064	850449	-	1	7_ancest
iORF_200353	95-7-1D	SpB	0	29	ordered_Spar_16	850078	850106	-	1	5_SpeGroup
iORF_200357	95-7-1D	SpB	1	18	ordered_Spar_16	850085	850102	-	0	3_pPar
iORF_200371	95-7-1D	SpB	1	27	ordered_Spar_16	850112	850138	-	0	4_divergent
iORF_200375	95-7-1D	SpB	0	12	ordered_Spar_16	850121	850132	+	0	5_SpeGroup
iORF_200377	95-7-1D	SpB	0	94	ordered_Spar_16	850121	850214	+	0	5_SpeGroup
iORF_200378	95-7-1D	SpB	0	153	ordered_Spar_16	850121	850273	+	0	6_polymorphic
iORF_200379	95-7-1D	SpB	1	168	ordered_Spar_16	850121	850288	+	0	6_polymorphic
iORF_200380	95-7-1D	SpB	0	321	ordered_Spar_16	850129	850449	-	0	5_SpeGroup
iORF_200384	95-7-1D	SpB	0	12	ordered_Spar_16	850145	850156	-	0	5_SpeGroup
iORF_200388	95-7-1D	SpB	1	12	ordered_Spar_16	850219	850230	-	0	4_divergent
iORF_200391	95-7-1D	SpB	0	223	ordered_Spar_16	850227	850449	-	0	5_SpeGroup
iORF_200392	95-7-1D	SpB	1	51	ordered_Spar_16	850234	850284	+	0	4_divergent
iORF_200395	95-7-1D	SpB	0	160	ordered_Spar_16	850241	850400	-	0	4_divergent
iORF_200396	95-7-1D	SpB	0	45	ordered_Spar_16	850244	850288	+	0	5_SpeGroup
iORF_200398	95-7-1D	SpB	1	198	ordered_Spar_16	850252	850449	-	0	5_SpeGroup
iORF_200413	95-7-1D	SpB	1	15	ordered_Spar_16	850317	850331	-	0	5_SpeGroup
iORF_200416	95-7-1D	SpB	1	18	ordered_Spar_16	850328	850345	-	0	3_pPar
iORF_200417	95-7-1D	SpB	0	90	ordered_Spar_16	850334	850423	+	0	4_divergent
iORF_200419	95-7-1D	SpB	0	45	ordered_Spar_16	850344	850388	+	0	6_polymorphic
iORF_200421	95-7-1D	SpB	1	75	ordered_Spar_16	850344	850418	+	0	6_polymorphic
iORF_200422	95-7-1D	SpB	1	51	ordered_Spar_16	850350	850400	-	0	5_SpeGroup
iORF_200424	95-7-1D	SpB	1	33	ordered_Spar_16	850372	850404	+	0	3_pPar
iORF_200429	95-7-1D	SpB	1	30	ordered_Spar_16	850411	850440	+	0	3_pPar
iORF_200430	95-7-1D	SpB	1	9	ordered_Spar_16	850415	850423	+	0	4_divergent
iORF_200438	95-7-1D	SpB	1	42	ordered_Spar_16	850498	850539	-	6	3_pPar
iORF_200439	95-7-1D	SpB	1	42	ordered_Spar_16	850500	850541	+	6	4_divergent
iORF_200443	95-7-1D	SpB	1	21	ordered_Spar_16	850529	850549	-	0	1_conserved
iORF_200444	95-7-1D	SpB	1	72	ordered_Spar_16	850531	850602	+	0	3_pPar
iORF_200448	95-7-1D	SpB	0	144	ordered_Spar_16	850554	850697	-	0	6_polymorphic
iORF_200449	95-7-1D	SpB	1	114	ordered_Spar_16	850571	850684	-	0	3_pPar
iORF_200452	95-7-1D	SpB	0	183	ordered_Spar_16	850653	850835	-	2	5_SpeGroup
iORF_200455	95-7-1D	SpB	1	345	ordered_Spar_16	850663	851007	+	11	4_divergent
iORF_200456	95-7-1D	SpB	0	158	ordered_Spar_16	850663	850820	+	2	5_SpeGroup
iORF_200458	95-7-1D	SpB	1	21	ordered_Spar_16	850677	850697	-	0	6_polymorphic
iORF_200459	95-7-1D	SpB	0	152	ordered_Spar_16	850677	850828	-	2	5_SpeGroup
iORF_200460	95-7-1D	SpB	1	138	ordered_Spar_16	850681	850818	-	2	4_divergent
iORF_200462	95-7-1D	SpB	0	113	ordered_Spar_16	850706	850818	-	2	5_SpeGroup
iORF_200463	95-7-1D	SpB	1	123	ordered_Spar_16	850706	850828	-	2	4_divergent
iORF_200467	95-7-1D	SpB	1	21	ordered_Spar_16	850815	850835	-	0	4_divergent
iORF_200475	95-7-1D	SpB	0	111	ordered_Spar_16	850897	851007	+	0	7_ancest
iORF_200302	95-7-1D	SpB	0	102	ordered_Spar_16	850906	851007	+	0	5_SpeGroup
iORF_200303	95-7-1D	SpB	0	9	ordered_Spar_16	850925	850933	+	0	6_polymorphic
iORF_200304	95-7-1D	SpB	1	90	ordered_Spar_16	850925	851014	+	0	6_polymorphic
iORF_200310	95-7-1D	SpB	0	72	ordered_Spar_16	850943	851014	+	0	6_polymorphic
iORF_200313	95-7-1D	SpB	1	177	ordered_Spar_16	850983	851159	-	0	4_divergent
iORF_200314	95-7-1D	SpB	1	120	ordered_Spar_16	850988	851107	-	0	3_pPar
iORF_200319	95-7-1D	SpB	1	21	ordered_Spar_16	851007	851027	+	0	6_polymorphic
iORF_200320	95-7-1D	SpB	1	69	ordered_Spar_16	851030	851098	+	0	3_pPar
iORF_200322	95-7-1D	SpB	1	18	ordered_Spar_16	851034	851051	+	0	6_polymorphic
iORF_200323	95-7-1D	SpB	0	78	ordered_Spar_16	851034	851111	+	0	6_polymorphic
iORF_200325	95-7-1D	SpB	1	21	ordered_Spar_16	851095	851115	-	0	1_conserved
iORF_200330	95-7-1D	SpB	1	45	ordered_Spar_16	851186	851230	-	1	6_polymorphic
iORF_200337	95-7-1D	SpB	1	24	ordered_Spar_16	851227	851250	-	0	6_polymorphic
iORF_200340	95-7-1D	SpB	0	14	ordered_Spar_16	851238	851251	+	1	4_divergent
iORF_200341	95-7-1D	SpB	1	15	ordered_Spar_16	851238	851252	+	1	4_divergent
iORF_200344	95-7-1D	SpB	1	30	ordered_Spar_16	851277	851306	+	0	3_pPar
iORF_200352	95-7-1D	SpB	1	69	ordered_Spar_16	851377	851445	+	0	1_conserved
iORF_200355	95-7-1D	SpB	0	35	ordered_Spar_16	851440	851474	-	3	5_SpeGroup
iORF_200359	95-7-1D	SpB	1	66	ordered_Spar_16	851534	851599	-	0	3_pPar
iORF_200360	95-7-1D	SpB	1	33	ordered_Spar_16	851596	851628	-	0	6_polymorphic
iORF_200363	95-7-1D	SpB	1	12	ordered_Spar_16	851633	851644	-	0	3_pPar
iORF_200364	95-7-1D	SpB	0	18	ordered_Spar_16	851650	851667	-	0	6_polymorphic
iORF_200365	95-7-1D	SpB	1	9	ordered_Spar_16	851682	851690	-	0	1_conserved
iORF_200505	95-7-1D	SpB	1	42	ordered_Spar_16	852289	852330	+	0	1_conserved
iORF_200517	95-7-1D	SpB	1	45	ordered_Spar_16	852307	852351	-	0	1_conserved
iORF_200477	95-7-1D	SpB	0	96	ordered_Spar_16	852348	852443	-	2	4_divergent
iORF_200478	95-7-1D	SpB	1	117	ordered_Spar_16	852348	852464	-	2	5_SpeGroup
iORF_200497	95-7-1D	SpB	1	15	ordered_Spar_16	852697	852711	-	0	3_pPar
iORF_200498	95-7-1D	SpB	1	39	ordered_Spar_16	852713	852751	-	0	4_divergent
iORF_200499	95-7-1D	SpB	0	42	ordered_Spar_16	852713	852754	-	0	5_SpeGroup
iORF_200503	95-7-1D	SpB	0	21	ordered_Spar_16	852753	852773	+	0	5_SpeGroup
iORF_200529	95-7-1D	SpB	0	89	ordered_Spar_16	853494	853582	+	7	7_ancest
iORF_200530	95-7-1D	SpB	0	97	ordered_Spar_16	853494	853590	+	7	6_polymorphic
iORF_200531	95-7-1D	SpB	1	108	ordered_Spar_16	853494	853601	+	7	6_polymorphic
iORF_200533	95-7-1D	SpB	0	186	ordered_Spar_16	853494	853679	+	7	5_SpeGroup
iORF_200539	95-7-1D	SpB	0	77	ordered_Spar_16	853514	853590	+	7	4_divergent
iORF_200540	95-7-1D	SpB	1	27	ordered_Spar_16	853514	853540	+	2	4_divergent
iORF_200549	95-7-1D	SpB	0	118	ordered_Spar_16	853542	853659	-	5	6_polymorphic
iORF_200550	95-7-1D	SpB	1	114	ordered_Spar_16	853546	853659	-	5	6_polymorphic
iORF_200554	95-7-1D	SpB	1	12	ordered_Spar_16	853555	853566	+	0	5_SpeGroup
iORF_200520	95-7-1D	SpB	1	27	ordered_Spar_16	853596	853622	-	0	6_polymorphic
iORF_200521	95-7-1D	SpB	0	60	ordered_Spar_16	853596	853655	-	0	6_polymorphic
iORF_200522	95-7-1D	SpB	1	75	ordered_Spar_16	853605	853679	+	0	4_divergent
iORF_200523	95-7-1D	SpB	0	121	ordered_Spar_16	853605	853725	+	0	5_SpeGroup
iORF_200524	95-7-1D	SpB	0	210	ordered_Spar_16	853605	853814	+	1	5_SpeGroup
iORF_200525	95-7-1D	SpB	1	33	ordered_Spar_16	853623	853655	-	0	6_polymorphic
iORF_200527	95-7-1D	SpB	1	51	ordered_Spar_16	853685	853735	+	0	4_divergent
iORF_200535	95-7-1D	SpB	1	21	ordered_Spar_16	853755	853775	-	0	3_pPar
iORF_200536	95-7-1D	SpB	1	18	ordered_Spar_16	853775	853792	-	0	3_pPar
iORF_200674	95-7-1D	SpB	1	9	ordered_Spar_16	856988	856996	-	0	3_pPar
iORF_200663	95-7-1D	SpB	0	21	ordered_Spar_16	857059	857079	+	0	5_SpeGroup
iORF_200669	95-7-1D	SpB	1	39	ordered_Spar_16	857105	857143	+	3	4_divergent
iORF_200679	95-7-1D	SpB	1	24	ordered_Spar_16	857203	857226	-	0	3_pPar
iORF_200681	95-7-1D	SpB	0	12	ordered_Spar_16	857210	857221	+	0	5_SpeGroup
iORF_200682	95-7-1D	SpB	1	42	ordered_Spar_16	857210	857251	+	4	5_SpeGroup
iORF_202545	95-7-1D	SpB	0	51	ordered_Spar_16	874146	874196	-	4	5_SpeGroup
iORF_202542	95-7-1D	SpB	1	87	ordered_Spar_16	874267	874353	-	1	3_pPar
iORF_202543	95-7-1D	SpB	1	63	ordered_Spar_16	874271	874333	+	0	1_conserved
iORF_202546	95-7-1D	SpB	1	66	ordered_Spar_16	874320	874385	-	2	5_SpeGroup
iORF_202548	95-7-1D	SpB	1	12	ordered_Spar_16	874386	874397	-	0	3_pPar
iORF_202557	95-7-1D	SpB	1	123	ordered_Spar_16	874455	874577	+	8	4_divergent
iORF_202567	95-7-1D	SpB	1	12	ordered_Spar_16	874570	874581	-	0	4_divergent
iORF_202568	95-7-1D	SpB	1	36	ordered_Spar_16	874574	874609	-	2	5_SpeGroup
iORF_202623	95-7-1D	SpB	0	154	ordered_Spar_16	876620	876773	+	6	5_SpeGroup
iORF_202624	95-7-1D	SpB	1	12	ordered_Spar_16	876620	876631	+	0	4_divergent
iORF_202638	95-7-1D	SpB	0	36	ordered_Spar_16	876676	876711	+	5	6_polymorphic
iORF_202639	95-7-1D	SpB	1	114	ordered_Spar_16	876676	876789	+	5	6_polymorphic
iORF_202604	95-7-1D	SpB	1	99	ordered_Spar_16	876689	876787	-	5	3_pPar
iORF_202605	95-7-1D	SpB	1	12	ordered_Spar_16	876701	876712	+	0	6_polymorphic
iORF_202606	95-7-1D	SpB	0	108	ordered_Spar_16	876701	876808	+	0	6_polymorphic
iORF_202610	95-7-1D	SpB	0	63	ordered_Spar_16	876719	876781	+	0	6_polymorphic
iORF_202611	95-7-1D	SpB	1	90	ordered_Spar_16	876719	876808	+	0	6_polymorphic
iORF_202616	95-7-1D	SpB	1	24	ordered_Spar_16	876750	876773	+	0	4_divergent
iORF_202617	95-7-1D	SpB	0	36	ordered_Spar_16	876754	876789	+	0	6_polymorphic
iORF_202619	95-7-1D	SpB	1	60	ordered_Spar_16	876798	876857	-	1	3_pPar
iORF_202622	95-7-1D	SpB	1	15	ordered_Spar_16	876851	876865	+	0	3_pPar
iORF_202644	95-7-1D	SpB	1	21	ordered_Spar_16	878560	878580	+	2	5_SpeGroup
iORF_202647	95-7-1D	SpB	0	77	ordered_Spar_16	878560	878636	+	4	5_SpeGroup
iORF_202649	95-7-1D	SpB	0	30	ordered_Spar_16	878596	878625	+	0	4_divergent
iORF_202650	95-7-1D	SpB	0	38	ordered_Spar_16	878613	878650	-	1	6_polymorphic
iORF_202651	95-7-1D	SpB	0	48	ordered_Spar_16	878613	878660	-	1	4_divergent
iORF_202654	95-7-1D	SpB	1	12	ordered_Spar_16	878639	878650	-	1	6_polymorphic
iORF_202656	95-7-1D	SpB	1	15	ordered_Spar_16	878659	878673	+	0	4_divergent
iORF_202658	95-7-1D	SpB	0	49	ordered_Spar_16	878659	878707	+	5	5_SpeGroup
iORF_202659	95-7-1D	SpB	0	12	ordered_Spar_16	878663	878674	+	0	5_SpeGroup
iORF_202660	95-7-1D	SpB	1	45	ordered_Spar_16	878663	878707	+	5	4_divergent
iORF_202696	95-7-1D	SpB	1	27	ordered_Spar_16	880120	880146	+	0	3_pPar
iORF_202690	95-7-1D	SpB	1	18	ordered_Spar_16	880137	880154	+	0	1_conserved
iORF_202714	95-7-1D	SpB	1	114	ordered_Spar_16	880161	880274	+	0	4_divergent
iORF_202736	95-7-1D	SpB	0	39	ordered_Spar_16	880188	880226	+	0	5_SpeGroup
iORF_202740	95-7-1D	SpB	1	93	ordered_Spar_16	880212	880304	-	0	4_divergent
iORF_202741	95-7-1D	SpB	0	194	ordered_Spar_16	880212	880405	-	5	5_SpeGroup
iORF_202687	95-7-1D	SpB	1	36	ordered_Spar_16	880223	880258	-	0	3_pPar
iORF_202689	95-7-1D	SpB	1	42	ordered_Spar_16	880277	880318	+	0	1_conserved
iORF_202692	95-7-1D	SpB	1	60	ordered_Spar_16	880323	880382	+	5	5_SpeGroup
iORF_202694	95-7-1D	SpB	0	89	ordered_Spar_16	880323	880411	+	5	5_SpeGroup
iORF_202695	95-7-1D	SpB	0	149	ordered_Spar_16	880323	880471	+	5	5_SpeGroup
iORF_202698	95-7-1D	SpB	1	81	ordered_Spar_16	880374	880454	-	0	5_SpeGroup
iORF_202699	95-7-1D	SpB	0	156	ordered_Spar_16	880374	880529	-	1	7_ancest
iORF_202700	95-7-1D	SpB	0	203	ordered_Spar_16	880374	880576	-	1	5_SpeGroup
iORF_202701	95-7-1D	SpB	1	48	ordered_Spar_16	880436	880483	-	0	5_SpeGroup
iORF_202703	95-7-1D	SpB	0	33	ordered_Spar_16	880451	880483	-	0	4_divergent
iORF_202705	95-7-1D	SpB	0	54	ordered_Spar_16	880476	880529	-	1	5_SpeGroup
iORF_202706	95-7-1D	SpB	1	24	ordered_Spar_16	880485	880508	+	0	4_divergent
iORF_202707	95-7-1D	SpB	0	80	ordered_Spar_16	880485	880564	+	1	5_SpeGroup
iORF_202709	95-7-1D	SpB	1	63	ordered_Spar_16	880514	880576	-	1	5_SpeGroup
iORF_202710	95-7-1D	SpB	0	47	ordered_Spar_16	880518	880564	+	1	7_ancest
iORF_202711	95-7-1D	SpB	0	61	ordered_Spar_16	880518	880578	+	1	5_SpeGroup
iORF_202712	95-7-1D	SpB	1	159	ordered_Spar_16	880518	880676	+	2	5_SpeGroup
iORF_202713	95-7-1D	SpB	0	55	ordered_Spar_16	880522	880576	-	1	5_SpeGroup
iORF_202716	95-7-1D	SpB	0	45	ordered_Spar_16	880582	880626	-	0	5_SpeGroup
iORF_202718	95-7-1D	SpB	1	39	ordered_Spar_16	880592	880630	+	0	4_divergent
iORF_202720	95-7-1D	SpB	0	95	ordered_Spar_16	880642	880736	-	1	5_SpeGroup
iORF_202721	95-7-1D	SpB	1	90	ordered_Spar_16	880647	880736	-	1	4_divergent
iORF_202723	95-7-1D	SpB	0	36	ordered_Spar_16	880679	880714	-	0	5_SpeGroup
iORF_202724	95-7-1D	SpB	1	30	ordered_Spar_16	880689	880718	+	0	4_divergent
iORF_202726	95-7-1D	SpB	1	93	ordered_Spar_16	880733	880825	-	0	6_polymorphic
iORF_202727	95-7-1D	SpB	0	100	ordered_Spar_16	880733	880832	-	0	5_SpeGroup
iORF_202728	95-7-1D	SpB	1	9	ordered_Spar_16	880735	880743	+	0	4_divergent
iORF_202730	95-7-1D	SpB	0	54	ordered_Spar_16	880735	880788	+	0	5_SpeGroup
iORF_202732	95-7-1D	SpB	0	15	ordered_Spar_16	880774	880788	+	0	5_SpeGroup
iORF_202734	95-7-1D	SpB	1	96	ordered_Spar_16	880774	880869	+	0	6_polymorphic
iORF_202735	95-7-1D	SpB	0	34	ordered_Spar_16	880792	880825	-	0	6_polymorphic
iORF_202737	95-7-1D	SpB	1	18	ordered_Spar_16	880845	880862	-	0	3_pPar
iORF_202808	95-7-1D	SpB	1	69	ordered_Spar_16	885105	885173	+	0	3_pPar
iORF_202778	95-7-1D	SpB	1	36	ordered_Spar_16	885149	885184	+	0	1_conserved
iORF_202805	95-7-1D	SpB	1	105	ordered_Spar_16	885181	885285	-	2	6_polymorphic
iORF_202748	95-7-1D	SpB	0	59	ordered_Spar_16	885227	885285	-	2	5_SpeGroup
iORF_202750	95-7-1D	SpB	1	45	ordered_Spar_16	885248	885292	+	1	3_pPar
iORF_202755	95-7-1D	SpB	1	66	ordered_Spar_16	885313	885378	-	4	3_pPar
iORF_202758	95-7-1D	SpB	1	9	ordered_Spar_16	885354	885362	-	0	4_divergent
iORF_202760	95-7-1D	SpB	1	27	ordered_Spar_16	885375	885401	-	0	1_conserved
iORF_202769	95-7-1D	SpB	1	12	ordered_Spar_16	885473	885484	-	0	3_pPar
iORF_202774	95-7-1D	SpB	1	15	ordered_Spar_16	885494	885508	-	0	3_pPar
iORF_202775	95-7-1D	SpB	0	21	ordered_Spar_16	885505	885525	-	0	4_divergent
iORF_202836	95-7-1D	SpB	0	54	ordered_Spar_16	886187	886240	-	0	5_SpeGroup
iORF_202845	95-7-1D	SpB	1	12	ordered_Spar_16	886192	886203	-	0	4_divergent
iORF_202847	95-7-1D	SpB	0	36	ordered_Spar_16	886192	886227	-	0	5_SpeGroup
iORF_202849	95-7-1D	SpB	0	78	ordered_Spar_16	886195	886272	+	1	6_polymorphic
iORF_202897	95-7-1D	SpB	1	96	ordered_Spar_16	886244	886339	+	1	4_divergent
iORF_202898	95-7-1D	SpB	0	112	ordered_Spar_16	886244	886355	+	1	5_SpeGroup
iORF_202905	95-7-1D	SpB	1	21	ordered_Spar_16	886252	886272	+	1	6_polymorphic
iORF_202820	95-7-1D	SpB	1	51	ordered_Spar_16	886305	886355	+	0	4_divergent
iORF_202821	95-7-1D	SpB	0	79	ordered_Spar_16	886305	886383	+	0	5_SpeGroup
iORF_202823	95-7-1D	SpB	1	48	ordered_Spar_16	886318	886365	-	0	3_pPar
iORF_202828	95-7-1D	SpB	1	15	ordered_Spar_16	886380	886394	-	0	4_divergent
iORF_202929	95-7-1D	SpB	0	180	ordered_Spar_16	886818	886997	+	0	5_SpeGroup
iORF_202954	95-7-1D	SpB	0	135	ordered_Spar_16	886879	887013	+	0	5_SpeGroup
iORF_202921	95-7-1D	SpB	1	42	ordered_Spar_16	886978	887019	-	0	3_pPar
iORF_202922	95-7-1D	SpB	1	30	ordered_Spar_16	886994	887023	-	0	6_polymorphic
iORF_202972	95-7-1D	SpB	0	56	ordered_Spar_16	887939	887994	+	2	6_polymorphic
iORF_202973	95-7-1D	SpB	1	69	ordered_Spar_16	887939	888007	+	2	6_polymorphic
iORF_202974	95-7-1D	SpB	1	27	ordered_Spar_16	887946	887972	-	0	1_conserved
iORF_202976	95-7-1D	SpB	1	24	ordered_Spar_16	887971	887994	+	1	6_polymorphic
iORF_202977	95-7-1D	SpB	0	32	ordered_Spar_16	887971	888002	+	1	6_polymorphic
iORF_202989	95-7-1D	SpB	1	24	ordered_Spar_16	888049	888072	+	0	1_conserved
iORF_202995	95-7-1D	SpB	1	69	ordered_Spar_16	888115	888183	-	3	4_divergent
iORF_202997	95-7-1D	SpB	0	46	ordered_Spar_16	888138	888183	-	3	5_SpeGroup
iORF_203006	95-7-1D	SpB	0	24	ordered_Spar_16	888225	888248	-	0	7_ancest
iORF_203007	95-7-1D	SpB	0	39	ordered_Spar_16	888225	888263	-	0	5_SpeGroup
iORF_203441	95-7-1D	SpB	0	30	ordered_Spar_16	895994	896023	-	0	4_divergent
iORF_203450	95-7-1D	SpB	1	36	ordered_Spar_16	896022	896057	+	0	1_conserved
iORF_203452	95-7-1D	SpB	1	45	ordered_Spar_16	896028	896072	-	0	5_SpeGroup
iORF_203454	95-7-1D	SpB	1	9	ordered_Spar_16	896038	896046	+	0	3_pPar
iORF_203462	95-7-1D	SpB	1	42	ordered_Spar_16	896069	896110	-	0	5_SpeGroup
iORF_203464	95-7-1D	SpB	1	9	ordered_Spar_16	896071	896079	+	0	3_pPar
iORF_203466	95-7-1D	SpB	1	27	ordered_Spar_16	896091	896117	-	0	1_conserved
iORF_203442	95-7-1D	SpB	1	27	ordered_Spar_16	896126	896152	-	0	1_conserved
iORF_203443	95-7-1D	SpB	1	69	ordered_Spar_16	896128	896196	+	1	6_polymorphic
iORF_203445	95-7-1D	SpB	1	30	ordered_Spar_16	896186	896215	-	0	3_pPar
iORF_203447	95-7-1D	SpB	1	15	ordered_Spar_16	896216	896230	-	1	3_pPar
iORF_203481	95-7-1D	SpB	1	33	ordered_Spar_16	896917	896949	+	0	3_pPar
iORF_203467	95-7-1D	SpB	1	9	ordered_Spar_16	896938	896946	-	0	3_pPar
iORF_203488	95-7-1D	SpB	0	152	ordered_Spar_16	898286	898437	-	8	6_polymorphic
iORF_203493	95-7-1D	SpB	1	39	ordered_Spar_16	898299	898337	+	1	3_pPar
iORF_203499	95-7-1D	SpB	1	111	ordered_Spar_16	898327	898437	-	7	6_polymorphic
iORF_203500	95-7-1D	SpB	0	30	ordered_Spar_16	898327	898356	-	0	6_polymorphic
iORF_203502	95-7-1D	SpB	1	63	ordered_Spar_16	898334	898396	+	7	6_polymorphic
iORF_203503	95-7-1D	SpB	0	77	ordered_Spar_16	898334	898410	+	7	5_SpeGroup
iORF_203504	95-7-1D	SpB	0	98	ordered_Spar_16	898334	898431	+	7	6_polymorphic
iORF_203485	95-7-1D	SpB	1	45	ordered_Spar_16	898374	898418	-	0	4_divergent
iORF_203486	95-7-1D	SpB	0	64	ordered_Spar_16	898374	898437	-	0	5_SpeGroup
iORF_203487	95-7-1D	SpB	0	12	ordered_Spar_16	898407	898418	-	0	5_SpeGroup
iORF_203490	95-7-1D	SpB	1	24	ordered_Spar_16	898436	898459	+	0	3_pPar
iORF_203509	95-7-1D	SpB	1	114	ordered_Spar_16	899149	899262	+	0	5_SpeGroup
iORF_203511	95-7-1D	SpB	0	79	ordered_Spar_16	899149	899227	+	0	5_SpeGroup
iORF_203512	95-7-1D	SpB	0	85	ordered_Spar_16	899149	899233	+	0	4_divergent
iORF_203521	95-7-1D	SpB	1	39	ordered_Spar_16	899169	899207	-	0	3_pPar
iORF_203522	95-7-1D	SpB	1	42	ordered_Spar_16	899183	899224	-	0	3_pPar
iORF_203524	95-7-1D	SpB	1	24	ordered_Spar_16	899188	899211	-	0	3_pPar
iORF_203526	95-7-1D	SpB	0	103	ordered_Spar_16	899190	899292	+	1	4_divergent
iORF_203527	95-7-1D	SpB	1	108	ordered_Spar_16	899190	899297	+	1	5_SpeGroup
iORF_203514	95-7-1D	SpB	0	12	ordered_Spar_16	899313	899324	-	0	6_polymorphic
iORF_203515	95-7-1D	SpB	1	54	ordered_Spar_16	899313	899366	-	0	6_polymorphic
iORF_203516	95-7-1D	SpB	1	57	ordered_Spar_16	899323	899379	+	0	5_SpeGroup
iORF_203517	95-7-1D	SpB	1	9	ordered_Spar_16	899327	899335	-	0	1_conserved
iORF_203552	95-7-1D	SpB	1	111	ordered_Spar_16	902538	902648	-	8	4_divergent
iORF_203553	95-7-1D	SpB	0	23	ordered_Spar_16	902538	902560	-	2	5_SpeGroup
iORF_203551	95-7-1D	SpB	1	27	ordered_Spar_16	902645	902671	-	0	3_pPar
iORF_203554	95-7-1D	SpB	0	51	ordered_Spar_16	902660	902710	+	0	4_divergent
iORF_203555	95-7-1D	SpB	1	57	ordered_Spar_16	902660	902716	+	0	4_divergent
iORF_203556	95-7-1D	SpB	0	75	ordered_Spar_16	902685	902759	+	0	5_SpeGroup
iORF_203557	95-7-1D	SpB	1	12	ordered_Spar_16	902696	902707	-	0	4_divergent
iORF_203558	95-7-1D	SpB	0	45	ordered_Spar_16	902696	902740	-	0	5_SpeGroup
iORF_203559	95-7-1D	SpB	1	60	ordered_Spar_16	902700	902759	+	0	4_divergent
iORF_203572	95-7-1D	SpB	0	32	ordered_Spar_16	906211	906242	-	1	4_divergent
iORF_203573	95-7-1D	SpB	1	63	ordered_Spar_16	906259	906321	+	0	3_pPar
iORF_203574	95-7-1D	SpB	1	42	ordered_Spar_16	906293	906334	+	0	4_divergent
iORF_203575	95-7-1D	SpB	0	63	ordered_Spar_16	906293	906355	+	0	7_ancest
iORF_203576	95-7-1D	SpB	0	88	ordered_Spar_16	906293	906380	+	0	5_SpeGroup
iORF_203592	95-7-1D	SpB	0	12	ordered_Spar_16	907752	907763	+	0	5_SpeGroup
iORF_203602	95-7-1D	SpB	0	170	ordered_Spar_16	910206	910375	-	1	4_divergent
iORF_203603	95-7-1D	SpB	1	96	ordered_Spar_16	910280	910375	-	1	5_SpeGroup
iORF_203608	95-7-1D	SpB	0	24	ordered_Spar_16	910347	910370	-	0	5_SpeGroup
iORF_203609	95-7-1D	SpB	1	33	ordered_Spar_16	910347	910379	-	0	5_SpeGroup
iORF_203611	95-7-1D	SpB	0	163	ordered_Spar_16	910347	910509	-	3	5_SpeGroup
iORF_203612	95-7-1D	SpB	0	15	ordered_Spar_16	910349	910363	+	0	5_SpeGroup
iORF_203613	95-7-1D	SpB	1	36	ordered_Spar_16	910349	910384	+	0	5_SpeGroup
iORF_203614	95-7-1D	SpB	0	42	ordered_Spar_16	910349	910390	+	0	5_SpeGroup
iORF_203615	95-7-1D	SpB	0	45	ordered_Spar_16	910360	910404	-	1	5_SpeGroup
iORF_203616	95-7-1D	SpB	0	129	ordered_Spar_16	910378	910506	+	3	5_SpeGroup
iORF_203617	95-7-1D	SpB	1	165	ordered_Spar_16	910378	910542	+	4	5_SpeGroup
iORF_203618	95-7-1D	SpB	1	9	ordered_Spar_16	910392	910400	+	1	3_pPar
iORF_203621	95-7-1D	SpB	0	44	ordered_Spar_16	910397	910440	-	2	5_SpeGroup
iORF_203622	95-7-1D	SpB	1	66	ordered_Spar_16	910401	910466	+	2	5_SpeGroup
iORF_203623	95-7-1D	SpB	0	64	ordered_Spar_16	910403	910466	+	2	5_SpeGroup
iORF_203624	95-7-1D	SpB	1	9	ordered_Spar_16	910413	910421	-	0	4_divergent
iORF_203627	95-7-1D	SpB	0	90	ordered_Spar_16	910451	910540	-	1	7_ancest
iORF_203631	95-7-1D	SpB	0	27	ordered_Spar_16	910473	910499	-	0	4_divergent
iORF_203635	95-7-1D	SpB	0	63	ordered_Spar_16	910478	910540	-	1	5_SpeGroup
iORF_203636	95-7-1D	SpB	1	15	ordered_Spar_16	910502	910516	+	0	4_divergent
iORF_203653	95-7-1D	SpB	1	51	ordered_Spar_16	910883	910933	+	6	3_pPar
iORF_203655	95-7-1D	SpB	0	12	ordered_Spar_16	911152	911163	-	2	5_SpeGroup
iORF_203695	95-7-1D	SpB	1	99	ordered_Spar_16	911986	912084	+	5	4_divergent
iORF_203662	95-7-1D	SpB	0	106	ordered_Spar_16	911990	912095	+	7	5_SpeGroup
iORF_203663	95-7-1D	SpB	1	42	ordered_Spar_16	911990	912031	+	4	6_polymorphic
iORF_203691	95-7-1D	SpB	0	13	ordered_Spar_16	912019	912031	+	0	6_polymorphic
iORF_203694	95-7-1D	SpB	1	75	ordered_Spar_16	912028	912102	-	3	5_SpeGroup
iORF_203696	95-7-1D	SpB	0	58	ordered_Spar_16	912045	912102	-	2	7_ancest
iORF_203699	95-7-1D	SpB	0	82	ordered_Spar_16	912049	912130	+	2	7_ancest
iORF_203700	95-7-1D	SpB	0	9	ordered_Spar_16	912053	912061	-	0	6_polymorphic
iORF_203704	95-7-1D	SpB	0	27	ordered_Spar_16	912069	912095	+	2	6_polymorphic
iORF_203665	95-7-1D	SpB	1	30	ordered_Spar_16	912105	912134	-	0	6_polymorphic
iORF_203666	95-7-1D	SpB	0	75	ordered_Spar_16	912105	912179	-	0	6_polymorphic
iORF_203667	95-7-1D	SpB	0	141	ordered_Spar_16	912105	912245	-	2	5_SpeGroup
iORF_203668	95-7-1D	SpB	1	36	ordered_Spar_16	912113	912148	+	0	4_divergent
iORF_203669	95-7-1D	SpB	0	39	ordered_Spar_16	912122	912160	-	0	6_polymorphic
iORF_203670	95-7-1D	SpB	1	60	ordered_Spar_16	912122	912181	-	0	6_polymorphic
iORF_203671	95-7-1D	SpB	1	51	ordered_Spar_16	912133	912183	+	0	3_pPar
iORF_203672	95-7-1D	SpB	0	9	ordered_Spar_16	912145	912153	-	0	6_polymorphic
iORF_203674	95-7-1D	SpB	1	30	ordered_Spar_16	912187	912216	-	0	4_divergent
iORF_203675	95-7-1D	SpB	0	59	ordered_Spar_16	912187	912245	-	2	5_SpeGroup
iORF_203677	95-7-1D	SpB	1	30	ordered_Spar_16	912216	912245	-	2	5_SpeGroup
iORF_203678	95-7-1D	SpB	0	43	ordered_Spar_16	912240	912282	+	4	6_polymorphic
iORF_203679	95-7-1D	SpB	1	78	ordered_Spar_16	912240	912317	+	5	6_polymorphic
iORF_203680	95-7-1D	SpB	0	209	ordered_Spar_16	912240	912448	+	9	6_polymorphic
iORF_203682	95-7-1D	SpB	0	62	ordered_Spar_16	912284	912345	+	2	6_polymorphic
iORF_203684	95-7-1D	SpB	1	165	ordered_Spar_16	912284	912448	+	5	6_polymorphic
iORF_203685	95-7-1D	SpB	1	30	ordered_Spar_16	912314	912343	-	1	6_polymorphic
iORF_203686	95-7-1D	SpB	1	57	ordered_Spar_16	912342	912398	+	3	3_pPar
iORF_203688	95-7-1D	SpB	0	12	ordered_Spar_16	912355	912366	-	0	5_SpeGroup
iORF_203689	95-7-1D	SpB	1	24	ordered_Spar_16	912368	912391	-	3	1_conserved
iORF_203692	95-7-1D	SpB	0	42	ordered_Spar_16	912401	912442	-	0	5_SpeGroup
iORF_203693	95-7-1D	SpB	1	12	ordered_Spar_16	912421	912432	-	0	3_pPar
iORF_203707	95-7-1D	SpB	1	12	ordered_Spar_16	917091	917102	-	0	5_SpeGroup
iORF_203708	95-7-1D	SpB	0	37	ordered_Spar_16	917350	917386	-	0	5_SpeGroup
iORF_203709	95-7-1D	SpB	1	12	ordered_Spar_16	917382	917393	-	0	6_polymorphic
iORF_203712	95-7-1D	SpB	1	45	ordered_Spar_16	917497	917541	-	0	1_conserved
iORF_203713	95-7-1D	SpB	0	42	ordered_Spar_16	917547	917588	-	0	6_polymorphic
iORF_203714	95-7-1D	SpB	1	27	ordered_Spar_16	917562	917588	-	0	6_polymorphic
iORF_203725	95-7-1D	SpB	0	29	ordered_Spar_16	919968	919996	-	1	6_polymorphic
iORF_203727	95-7-1D	SpB	1	15	ordered_Spar_16	919971	919985	-	0	4_divergent
iORF_203728	95-7-1D	SpB	0	112	ordered_Spar_16	919971	920082	-	4	5_SpeGroup
iORF_203729	95-7-1D	SpB	1	18	ordered_Spar_16	919984	920001	+	0	4_divergent
iORF_203731	95-7-1D	SpB	0	103	ordered_Spar_16	919984	920086	+	4	5_SpeGroup
iORF_203733	95-7-1D	SpB	1	90	ordered_Spar_16	919993	920082	-	4	6_polymorphic
iORF_203734	95-7-1D	SpB	0	76	ordered_Spar_16	919995	920070	+	4	5_SpeGroup
iORF_203735	95-7-1D	SpB	1	81	ordered_Spar_16	919995	920075	+	4	5_SpeGroup
iORF_203736	95-7-1D	SpB	0	92	ordered_Spar_16	919995	920086	+	4	5_SpeGroup
iORF_203737	95-7-1D	SpB	0	68	ordered_Spar_16	920015	920082	-	4	5_SpeGroup
iORF_203738	95-7-1D	SpB	1	39	ordered_Spar_16	920048	920086	+	1	4_divergent
iORF_203775	95-7-1D	SpB	1	30	ordered_Spar_16	921396	921425	+	0	3_pPar
iORF_203755	95-7-1D	SpB	1	30	ordered_Spar_16	921512	921541	-	0	6_polymorphic
iORF_203759	95-7-1D	SpB	0	24	ordered_Spar_16	921518	921541	-	0	6_polymorphic
iORF_203760	95-7-1D	SpB	1	33	ordered_Spar_16	921545	921577	-	0	1_conserved
iORF_203788	95-7-1D	SpB	1	33	ordered_Spar_16	922183	922215	+	0	1_conserved
iORF_203794	95-7-1D	SpB	1	18	ordered_Spar_16	922239	922256	+	0	3_pPar
iORF_203795	95-7-1D	SpB	0	18	ordered_Spar_16	922253	922270	+	0	4_divergent
iORF_203780	95-7-1D	SpB	1	21	ordered_Spar_16	922267	922287	-	0	3_pPar
iORF_203782	95-7-1D	SpB	0	45	ordered_Spar_16	922286	922330	+	0	6_polymorphic
iORF_203783	95-7-1D	SpB	1	33	ordered_Spar_16	922298	922330	+	0	6_polymorphic
iORF_203785	95-7-1D	SpB	1	42	ordered_Spar_16	922302	922343	+	0	6_polymorphic
iORF_203798	95-7-1D	SpB	0	51	ordered_Spar_16	922848	922898	-	0	5_SpeGroup
iORF_203803	95-7-1D	SpB	0	52	ordered_Spar_16	927357	927408	+	0	5_SpeGroup
iORF_203805	95-7-1D	SpB	1	12	ordered_Spar_16	927362	927373	+	0	6_polymorphic
iORF_203818	95-7-1D	SpB	1	129	ordered_Spar_16	929423	929551	+	11	6_polymorphic
iORF_203819	95-7-1D	SpB	0	242	ordered_Spar_16	929423	929664	+	11	6_polymorphic
iORF_203815	95-7-1D	SpB	0	86	ordered_Spar_16	929446	929531	+	7	6_polymorphic
iORF_203816	95-7-1D	SpB	1	219	ordered_Spar_16	929446	929664	+	7	6_polymorphic
iORF_203817	95-7-1D	SpB	0	12	ordered_Spar_16	929446	929457	+	0	5_SpeGroup
iORF_203820	95-7-1D	SpB	0	189	ordered_Spar_16	929476	929664	+	6	5_SpeGroup
iORF_203807	95-7-1D	SpB	0	93	ordered_Spar_16	929520	929612	-	0	5_SpeGroup
iORF_203808	95-7-1D	SpB	1	9	ordered_Spar_16	929523	929531	+	0	6_polymorphic
iORF_203809	95-7-1D	SpB	0	13	ordered_Spar_16	929528	929540	+	0	4_divergent
iORF_203810	95-7-1D	SpB	0	24	ordered_Spar_16	929528	929551	+	0	6_polymorphic
iORF_203811	95-7-1D	SpB	0	117	ordered_Spar_16	929548	929664	+	0	5_SpeGroup
iORF_203812	95-7-1D	SpB	1	48	ordered_Spar_16	929680	929727	-	0	3_pPar
iORF_203896	95-7-1D	SpB	0	26	ordered_Spar_16	930909	930934	+	1	5_SpeGroup
iORF_203863	95-7-1D	SpB	0	67	ordered_Spar_16	931061	931127	-	3	6_polymorphic
iORF_203864	95-7-1D	SpB	0	24	ordered_Spar_16	931065	931088	-	0	4_divergent
iORF_203865	95-7-1D	SpB	1	63	ordered_Spar_16	931065	931127	-	3	5_SpeGroup
iORF_203867	95-7-1D	SpB	0	46	ordered_Spar_16	931082	931127	-	3	6_polymorphic
iORF_203876	95-7-1D	SpB	1	15	ordered_Spar_16	931136	931150	-	0	3_pPar
iORF_203888	95-7-1D	SpB	1	102	ordered_Spar_16	931280	931381	+	0	6_polymorphic
iORF_203889	95-7-1D	SpB	0	213	ordered_Spar_16	931280	931492	+	4	6_polymorphic
iORF_203930	95-7-1D	SpB	0	160	ordered_Spar_16	931624	931783	+	1	6_polymorphic
iORF_203931	95-7-1D	SpB	1	96	ordered_Spar_16	931624	931719	+	1	4_divergent
iORF_203932	95-7-1D	SpB	0	118	ordered_Spar_16	931624	931741	+	1	6_polymorphic
iORF_203935	95-7-1D	SpB	0	135	ordered_Spar_16	931649	931783	+	0	5_SpeGroup
iORF_203936	95-7-1D	SpB	1	93	ordered_Spar_16	931649	931741	+	0	5_SpeGroup
iORF_203937	95-7-1D	SpB	1	9	ordered_Spar_16	931672	931680	-	0	3_pPar
iORF_203938	95-7-1D	SpB	0	218	ordered_Spar_16	931680	931897	-	5	7_ancest
iORF_203939	95-7-1D	SpB	0	12	ordered_Spar_16	931686	931697	+	0	4_divergent
iORF_203942	95-7-1D	SpB	0	197	ordered_Spar_16	931694	931890	-	5	5_SpeGroup
iORF_203943	95-7-1D	SpB	1	204	ordered_Spar_16	931694	931897	-	5	6_polymorphic
iORF_203946	95-7-1D	SpB	0	95	ordered_Spar_16	931729	931823	+	4	6_polymorphic
iORF_203947	95-7-1D	SpB	1	138	ordered_Spar_16	931729	931866	+	4	6_polymorphic
iORF_203949	95-7-1D	SpB	1	69	ordered_Spar_16	931755	931823	+	4	6_polymorphic
iORF_203950	95-7-1D	SpB	0	126	ordered_Spar_16	931755	931880	+	5	6_polymorphic
iORF_203951	95-7-1D	SpB	0	224	ordered_Spar_16	931755	931978	+	14	5_SpeGroup
iORF_203830	95-7-1D	SpB	1	111	ordered_Spar_16	931780	931890	-	5	5_SpeGroup
iORF_203831	95-7-1D	SpB	0	118	ordered_Spar_16	931780	931897	-	5	6_polymorphic
iORF_203835	95-7-1D	SpB	0	28	ordered_Spar_16	931863	931890	-	1	5_SpeGroup
iORF_203837	95-7-1D	SpB	1	15	ordered_Spar_16	931955	931969	-	0	3_pPar
iORF_203838	95-7-1D	SpB	0	81	ordered_Spar_16	931971	932051	+	3	5_SpeGroup
iORF_203839	95-7-1D	SpB	1	48	ordered_Spar_16	931975	932022	+	0	3_pPar
iORF_203843	95-7-1D	SpB	1	30	ordered_Spar_16	932022	932051	+	0	5_SpeGroup
iORF_203844	95-7-1D	SpB	0	35	ordered_Spar_16	932022	932056	+	0	5_SpeGroup
iORF_203845	95-7-1D	SpB	0	81	ordered_Spar_16	932022	932102	+	2	7_ancest
iORF_203847	95-7-1D	SpB	0	24	ordered_Spar_16	932058	932081	-	0	5_SpeGroup
iORF_203849	95-7-1D	SpB	1	36	ordered_Spar_16	932067	932102	+	2	3_pPar
iORF_203851	95-7-1D	SpB	0	175	ordered_Spar_16	932122	932296	-	21	5_SpeGroup
iORF_203853	95-7-1D	SpB	1	18	ordered_Spar_16	932135	932152	+	0	4_divergent
iORF_203854	95-7-1D	SpB	0	170	ordered_Spar_16	932135	932304	+	18	5_SpeGroup
iORF_203856	95-7-1D	SpB	1	30	ordered_Spar_16	932165	932194	-	0	6_polymorphic
iORF_203953	95-7-1D	SpB	1	15	ordered_Spar_16	933259	933273	-	2	4_divergent
iORF_203957	95-7-1D	SpB	0	24	ordered_Spar_16	933317	933340	-	0	6_polymorphic
iORF_203986	95-7-1D	SpB	0	64	ordered_Spar_16	933889	933952	+	0	5_SpeGroup
iORF_203987	95-7-1D	SpB	0	142	ordered_Spar_16	933889	934030	+	1	7_ancest
iORF_203988	95-7-1D	SpB	1	183	ordered_Spar_16	933889	934071	+	1	4_divergent
iORF_204046	95-7-1D	SpB	0	56	ordered_Spar_16	933931	933986	+	1	5_SpeGroup
iORF_204059	95-7-1D	SpB	0	15	ordered_Spar_16	933942	933956	-	0	5_SpeGroup
iORF_203962	95-7-1D	SpB	1	69	ordered_Spar_16	933991	934059	-	0	3_pPar
iORF_203964	95-7-1D	SpB	0	18	ordered_Spar_16	934054	934071	+	0	5_SpeGroup
iORF_203967	95-7-1D	SpB	0	86	ordered_Spar_16	934074	934159	-	1	5_SpeGroup
iORF_203969	95-7-1D	SpB	0	68	ordered_Spar_16	934087	934154	-	1	5_SpeGroup
iORF_203970	95-7-1D	SpB	1	81	ordered_Spar_16	934087	934167	-	1	4_divergent
iORF_203972	95-7-1D	SpB	0	23	ordered_Spar_16	934119	934141	+	1	5_SpeGroup
iORF_203973	95-7-1D	SpB	1	51	ordered_Spar_16	934119	934169	+	1	4_divergent
iORF_203974	95-7-1D	SpB	0	12	ordered_Spar_16	934156	934167	-	0	5_SpeGroup
iORF_203975	95-7-1D	SpB	0	12	ordered_Spar_16	934158	934169	+	0	5_SpeGroup
iORF_203976	95-7-1D	SpB	0	12	ordered_Spar_16	934166	934177	+	0	5_SpeGroup
iORF_203977	95-7-1D	SpB	1	120	ordered_Spar_16	934166	934285	+	1	6_polymorphic
iORF_203978	95-7-1D	SpB	0	148	ordered_Spar_16	934166	934313	+	1	6_polymorphic
iORF_203979	95-7-1D	SpB	1	33	ordered_Spar_16	934174	934206	-	0	4_divergent
iORF_203981	95-7-1D	SpB	1	36	ordered_Spar_16	934194	934229	+	0	4_divergent
iORF_203985	95-7-1D	SpB	0	18	ordered_Spar_16	934226	934243	-	0	5_SpeGroup
iORF_203990	95-7-1D	SpB	0	17	ordered_Spar_16	934273	934289	-	1	5_SpeGroup
iORF_203991	95-7-1D	SpB	0	30	ordered_Spar_16	934276	934305	+	1	7_ancest
iORF_203992	95-7-1D	SpB	0	116	ordered_Spar_16	934276	934391	+	2	6_polymorphic
iORF_203993	95-7-1D	SpB	1	174	ordered_Spar_16	934276	934449	+	2	5_SpeGroup
iORF_203994	95-7-1D	SpB	0	287	ordered_Spar_16	934276	934562	+	4	6_polymorphic
iORF_203997	95-7-1D	SpB	0	51	ordered_Spar_16	934293	934343	-	0	6_polymorphic
iORF_203999	95-7-1D	SpB	0	45	ordered_Spar_16	934306	934350	-	0	5_SpeGroup
iORF_204000	95-7-1D	SpB	0	27	ordered_Spar_16	934310	934336	-	0	7_ancest
iORF_204001	95-7-1D	SpB	1	30	ordered_Spar_16	934310	934339	-	0	4_divergent
iORF_204002	95-7-1D	SpB	1	63	ordered_Spar_16	934323	934385	+	1	6_polymorphic
iORF_204003	95-7-1D	SpB	0	9	ordered_Spar_16	934328	934336	-	0	5_SpeGroup
iORF_204005	95-7-1D	SpB	1	15	ordered_Spar_16	934336	934350	-	0	4_divergent
iORF_204006	95-7-1D	SpB	0	48	ordered_Spar_16	934338	934385	+	1	6_polymorphic
iORF_204009	95-7-1D	SpB	1	21	ordered_Spar_16	934354	934374	-	0	6_polymorphic
iORF_204010	95-7-1D	SpB	0	74	ordered_Spar_16	934354	934427	-	0	6_polymorphic
iORF_204011	95-7-1D	SpB	0	70	ordered_Spar_16	934358	934427	-	0	6_polymorphic
iORF_204012	95-7-1D	SpB	0	102	ordered_Spar_16	934358	934459	-	0	6_polymorphic
iORF_204013	95-7-1D	SpB	1	66	ordered_Spar_16	934362	934427	-	0	6_polymorphic
iORF_204016	95-7-1D	SpB	1	72	ordered_Spar_16	934388	934459	-	0	6_polymorphic
iORF_204017	95-7-1D	SpB	0	16	ordered_Spar_16	934397	934412	+	0	5_SpeGroup
iORF_204022	95-7-1D	SpB	0	110	ordered_Spar_16	934413	934522	+	1	6_polymorphic
iORF_204023	95-7-1D	SpB	1	150	ordered_Spar_16	934413	934562	+	2	6_polymorphic
iORF_204024	95-7-1D	SpB	0	163	ordered_Spar_16	934413	934575	+	2	6_polymorphic
iORF_204026	95-7-1D	SpB	0	134	ordered_Spar_16	934442	934575	+	2	7_ancest
iORF_204027	95-7-1D	SpB	0	175	ordered_Spar_16	934452	934626	-	6	6_polymorphic
iORF_204028	95-7-1D	SpB	0	105	ordered_Spar_16	934458	934562	+	2	5_SpeGroup
iORF_204029	95-7-1D	SpB	1	48	ordered_Spar_16	934475	934522	+	1	6_polymorphic
iORF_204030	95-7-1D	SpB	0	88	ordered_Spar_16	934475	934562	+	2	6_polymorphic
iORF_204031	95-7-1D	SpB	0	101	ordered_Spar_16	934475	934575	+	2	6_polymorphic
iORF_204036	95-7-1D	SpB	0	9	ordered_Spar_16	934537	934545	-	0	5_SpeGroup
iORF_204038	95-7-1D	SpB	1	90	ordered_Spar_16	934537	934626	-	5	6_polymorphic
iORF_204039	95-7-1D	SpB	0	68	ordered_Spar_16	934559	934626	-	4	5_SpeGroup
iORF_204040	95-7-1D	SpB	1	15	ordered_Spar_16	934593	934607	+	3	3_pPar
iORF_204042	95-7-1D	SpB	0	18	ordered_Spar_16	934597	934614	+	0	5_SpeGroup
iORF_204043	95-7-1D	SpB	0	27	ordered_Spar_16	934616	934642	-	0	6_polymorphic
iORF_204048	95-7-1D	SpB	1	15	ordered_Spar_16	934647	934661	+	0	3_pPar
iORF_204051	95-7-1D	SpB	0	30	ordered_Spar_16	934661	934690	+	2	6_polymorphic
iORF_204052	95-7-1D	SpB	1	36	ordered_Spar_16	934661	934696	+	2	6_polymorphic
iORF_204058	95-7-1D	SpB	1	12	ordered_Spar_16	934713	934724	+	0	6_polymorphic
iORF_204500	95-7-1D	SpB	0	15	ordered_Spar_16	937399	937413	+	0	5_SpeGroup
iORF_204467	95-7-1D	SpB	0	84	ordered_Spar_16	937448	937531	+	8	5_SpeGroup
iORF_204094	95-7-1D	SpB	0	24	ordered_Spar_16	937508	937531	+	0	6_polymorphic
iORF_204095	95-7-1D	SpB	1	78	ordered_Spar_16	937508	937585	+	15	6_polymorphic
iORF_204099	95-7-1D	SpB	1	135	ordered_Spar_16	937515	937649	-	20	6_polymorphic
iORF_204152	95-7-1D	SpB	0	24	ordered_Spar_16	937562	937585	+	0	6_polymorphic
iORF_204155	95-7-1D	SpB	0	81	ordered_Spar_16	937569	937649	-	5	6_polymorphic
iORF_204170	95-7-1D	SpB	1	27	ordered_Spar_16	937573	937599	-	0	1_conserved
iORF_204192	95-7-1D	SpB	0	50	ordered_Spar_16	937600	937649	-	5	6_polymorphic
iORF_204219	95-7-1D	SpB	0	42	ordered_Spar_16	937629	937670	-	4	6_polymorphic
iORF_204249	95-7-1D	SpB	1	21	ordered_Spar_16	937650	937670	-	0	4_divergent
iORF_204254	95-7-1D	SpB	1	33	ordered_Spar_16	937654	937686	+	0	1_conserved
iORF_204284	95-7-1D	SpB	1	27	ordered_Spar_16	937673	937699	-	0	6_polymorphic
iORF_204292	95-7-1D	SpB	1	84	ordered_Spar_16	937688	937771	+	0	3_pPar
iORF_204299	95-7-1D	SpB	1	9	ordered_Spar_16	937704	937712	-	0	3_pPar
iORF_204310	95-7-1D	SpB	1	45	ordered_Spar_16	937719	937763	-	0	3_pPar
iORF_204340	95-7-1D	SpB	1	75	ordered_Spar_16	937744	937818	+	0	6_polymorphic
iORF_204357	95-7-1D	SpB	1	54	ordered_Spar_16	937763	937816	-	0	1_conserved
iORF_204379	95-7-1D	SpB	1	72	ordered_Spar_16	937786	937857	-	2	6_polymorphic
iORF_204394	95-7-1D	SpB	1	27	ordered_Spar_16	937805	937831	+	2	3_pPar
iORF_204427	95-7-1D	SpB	0	33	ordered_Spar_16	937837	937869	+	0	6_polymorphic
iORF_204432	95-7-1D	SpB	1	24	ordered_Spar_16	937846	937869	+	0	6_polymorphic
iORF_204447	95-7-1D	SpB	1	42	ordered_Spar_16	937856	937897	+	0	6_polymorphic
iORF_204465	95-7-1D	SpB	0	133	ordered_Spar_16	937921	938053	-	3	6_polymorphic
iORF_204469	95-7-1D	SpB	1	90	ordered_Spar_16	937964	938053	-	3	6_polymorphic
iORF_204470	95-7-1D	SpB	0	77	ordered_Spar_16	937977	938053	-	3	5_SpeGroup
iORF_204471	95-7-1D	SpB	1	9	ordered_Spar_16	938013	938021	+	0	6_polymorphic
iORF_204477	95-7-1D	SpB	0	48	ordered_Spar_16	938097	938144	+	0	6_polymorphic
iORF_204478	95-7-1D	SpB	0	276	ordered_Spar_16	938108	938383	+	19	5_SpeGroup
iORF_204480	95-7-1D	SpB	1	99	ordered_Spar_16	938108	938206	+	10	6_polymorphic
iORF_204481	95-7-1D	SpB	0	45	ordered_Spar_16	938111	938155	-	9	5_SpeGroup
iORF_204482	95-7-1D	SpB	0	63	ordered_Spar_16	938111	938173	-	9	7_ancest
iORF_204483	95-7-1D	SpB	0	251	ordered_Spar_16	938113	938363	+	19	6_polymorphic
iORF_204485	95-7-1D	SpB	0	27	ordered_Spar_16	938113	938139	+	0	6_polymorphic
iORF_204487	95-7-1D	SpB	0	155	ordered_Spar_16	938113	938267	+	10	5_SpeGroup
iORF_204489	95-7-1D	SpB	1	51	ordered_Spar_16	938123	938173	-	9	4_divergent
iORF_204492	95-7-1D	SpB	1	96	ordered_Spar_16	938172	938267	+	1	6_polymorphic
iORF_204494	95-7-1D	SpB	1	15	ordered_Spar_16	938211	938225	-	0	3_pPar
iORF_204495	95-7-1D	SpB	1	90	ordered_Spar_16	938222	938311	-	5	4_divergent
iORF_204496	95-7-1D	SpB	0	82	ordered_Spar_16	938230	938311	-	5	4_divergent
iORF_204498	95-7-1D	SpB	1	99	ordered_Spar_16	938233	938331	-	5	6_polymorphic
iORF_204501	95-7-1D	SpB	0	58	ordered_Spar_16	938274	938331	-	5	6_polymorphic
iORF_204504	95-7-1D	SpB	1	96	ordered_Spar_16	938288	938383	+	4	6_polymorphic
iORF_204506	95-7-1D	SpB	1	54	ordered_Spar_16	938310	938363	+	4	6_polymorphic
iORF_204507	95-7-1D	SpB	0	74	ordered_Spar_16	938310	938383	+	4	6_polymorphic
iORF_204510	95-7-1D	SpB	0	9	ordered_Spar_16	938319	938327	-	0	6_polymorphic
iORF_204125	95-7-1D	SpB	1	75	ordered_Spar_16	938802	938876	+	0	4_divergent
iORF_204126	95-7-1D	SpB	0	99	ordered_Spar_16	938802	938900	+	0	5_SpeGroup
iORF_204127	95-7-1D	SpB	1	54	ordered_Spar_16	938814	938867	-	0	6_polymorphic
iORF_204128	95-7-1D	SpB	0	229	ordered_Spar_16	938814	939042	-	0	7_ancest
iORF_204129	95-7-1D	SpB	0	105	ordered_Spar_16	938821	938925	-	0	6_polymorphic
iORF_204130	95-7-1D	SpB	1	222	ordered_Spar_16	938821	939042	-	0	6_polymorphic
iORF_204131	95-7-1D	SpB	0	15	ordered_Spar_16	938826	938840	-	0	6_polymorphic
iORF_204135	95-7-1D	SpB	0	9	ordered_Spar_16	938897	938905	+	0	5_SpeGroup
iORF_204137	95-7-1D	SpB	1	36	ordered_Spar_16	938902	938937	+	0	6_polymorphic
iORF_204138	95-7-1D	SpB	0	54	ordered_Spar_16	938902	938955	+	0	6_polymorphic
iORF_204140	95-7-1D	SpB	0	46	ordered_Spar_16	938915	938960	+	0	5_SpeGroup
iORF_204141	95-7-1D	SpB	0	110	ordered_Spar_16	938915	939024	+	0	6_polymorphic
iORF_204142	95-7-1D	SpB	1	168	ordered_Spar_16	938915	939082	+	2	6_polymorphic
iORF_204143	95-7-1D	SpB	0	186	ordered_Spar_16	938915	939100	+	2	6_polymorphic
iORF_204144	95-7-1D	SpB	0	98	ordered_Spar_16	938945	939042	-	0	6_polymorphic
iORF_204146	95-7-1D	SpB	0	66	ordered_Spar_16	938977	939042	-	0	5_SpeGroup
iORF_204148	95-7-1D	SpB	0	34	ordered_Spar_16	939024	939057	+	1	6_polymorphic
iORF_204149	95-7-1D	SpB	1	66	ordered_Spar_16	939024	939089	+	2	6_polymorphic
iORF_204150	95-7-1D	SpB	0	77	ordered_Spar_16	939024	939100	+	2	5_SpeGroup
iORF_204153	95-7-1D	SpB	0	24	ordered_Spar_16	939059	939082	+	1	6_polymorphic
iORF_204154	95-7-1D	SpB	0	27	ordered_Spar_16	939063	939089	+	1	6_polymorphic
iORF_204156	95-7-1D	SpB	1	12	ordered_Spar_16	939097	939108	-	0	4_divergent
iORF_204159	95-7-1D	SpB	0	18	ordered_Spar_16	939114	939131	-	0	5_SpeGroup
iORF_204160	95-7-1D	SpB	0	33	ordered_Spar_16	939114	939146	-	2	7_ancest
iORF_204163	95-7-1D	SpB	1	18	ordered_Spar_16	939121	939138	+	0	6_polymorphic
iORF_204168	95-7-1D	SpB	0	12	ordered_Spar_16	939135	939146	-	2	6_polymorphic
iORF_204175	95-7-1D	SpB	1	54	ordered_Spar_16	939182	939235	-	0	6_polymorphic
iORF_204207	95-7-1D	SpB	1	108	ordered_Spar_16	939517	939624	+	10	6_polymorphic
iORF_204208	95-7-1D	SpB	0	114	ordered_Spar_16	939517	939630	+	11	5_SpeGroup
iORF_204209	95-7-1D	SpB	0	115	ordered_Spar_16	939517	939631	+	11	7_ancest
iORF_204211	95-7-1D	SpB	0	36	ordered_Spar_16	939547	939582	-	0	6_polymorphic
iORF_204213	95-7-1D	SpB	1	9	ordered_Spar_16	939621	939629	-	0	3_pPar
iORF_204217	95-7-1D	SpB	0	64	ordered_Spar_16	939628	939691	+	3	5_SpeGroup
iORF_204218	95-7-1D	SpB	1	9	ordered_Spar_16	939632	939640	+	0	3_pPar
iORF_204221	95-7-1D	SpB	1	15	ordered_Spar_16	939695	939709	+	1	4_divergent
iORF_204224	95-7-1D	SpB	1	48	ordered_Spar_16	939706	939753	+	1	3_pPar
iORF_204225	95-7-1D	SpB	1	9	ordered_Spar_16	939729	939737	+	1	3_pPar
iORF_204228	95-7-1D	SpB	1	117	ordered_Spar_16	939750	939866	-	15	4_divergent
iORF_204230	95-7-1D	SpB	0	61	ordered_Spar_16	939772	939832	+	0	5_SpeGroup
iORF_204233	95-7-1D	SpB	1	21	ordered_Spar_16	939782	939802	+	0	3_pPar
iORF_204237	95-7-1D	SpB	1	9	ordered_Spar_16	939828	939836	+	0	6_polymorphic
iORF_204243	95-7-1D	SpB	0	14	ordered_Spar_16	939864	939877	-	1	5_SpeGroup
iORF_204247	95-7-1D	SpB	1	33	ordered_Spar_16	939879	939911	+	0	6_polymorphic
iORF_204335	95-7-1D	SpB	0	26	ordered_Spar_16	940577	940602	+	1	6_polymorphic
iORF_204337	95-7-1D	SpB	1	21	ordered_Spar_16	940580	940600	-	1	6_polymorphic
iORF_204338	95-7-1D	SpB	1	30	ordered_Spar_16	940599	940628	+	2	3_pPar
iORF_204339	95-7-1D	SpB	1	18	ordered_Spar_16	940625	940642	+	0	3_pPar
iORF_204342	95-7-1D	SpB	0	145	ordered_Spar_16	940630	940774	+	3	5_SpeGroup
iORF_204343	95-7-1D	SpB	1	210	ordered_Spar_16	940630	940839	+	3	6_polymorphic
iORF_204344	95-7-1D	SpB	0	311	ordered_Spar_16	940630	940940	+	3	6_polymorphic
iORF_204347	95-7-1D	SpB	0	164	ordered_Spar_16	940676	940839	+	3	6_polymorphic
iORF_204348	95-7-1D	SpB	0	187	ordered_Spar_16	940676	940862	+	3	5_SpeGroup
iORF_204349	95-7-1D	SpB	0	265	ordered_Spar_16	940676	940940	+	3	7_ancest
iORF_204355	95-7-1D	SpB	0	30	ordered_Spar_16	940801	940830	-	0	6_polymorphic
iORF_204356	95-7-1D	SpB	1	75	ordered_Spar_16	940801	940875	-	0	6_polymorphic
iORF_204359	95-7-1D	SpB	1	72	ordered_Spar_16	940820	940891	+	0	3_pPar
iORF_204360	95-7-1D	SpB	0	66	ordered_Spar_16	940832	940897	-	0	6_polymorphic
iORF_204361	95-7-1D	SpB	1	72	ordered_Spar_16	940832	940903	-	0	6_polymorphic
iORF_204363	95-7-1D	SpB	1	21	ordered_Spar_16	940836	940856	-	0	6_polymorphic
iORF_204365	95-7-1D	SpB	0	51	ordered_Spar_16	940853	940903	-	0	6_polymorphic
iORF_204366	95-7-1D	SpB	0	21	ordered_Spar_16	940855	940875	-	0	6_polymorphic
iORF_204372	95-7-1D	SpB	1	42	ordered_Spar_16	940964	941005	+	1	3_pPar
iORF_204375	95-7-1D	SpB	1	24	ordered_Spar_16	940972	940995	+	0	6_polymorphic
iORF_204378	95-7-1D	SpB	0	259	ordered_Spar_16	941025	941283	-	6	6_polymorphic
iORF_204383	95-7-1D	SpB	0	39	ordered_Spar_16	941088	941126	-	0	5_SpeGroup
iORF_204384	95-7-1D	SpB	1	105	ordered_Spar_16	941088	941192	-	0	6_polymorphic
iORF_204387	95-7-1D	SpB	1	21	ordered_Spar_16	941128	941148	-	0	6_polymorphic
iORF_204388	95-7-1D	SpB	0	15	ordered_Spar_16	941150	941164	-	0	6_polymorphic
iORF_204389	95-7-1D	SpB	0	18	ordered_Spar_16	941163	941180	+	0	6_polymorphic
iORF_204391	95-7-1D	SpB	1	30	ordered_Spar_16	941186	941215	+	0	6_polymorphic
iORF_204392	95-7-1D	SpB	0	42	ordered_Spar_16	941191	941232	+	0	6_polymorphic
iORF_204393	95-7-1D	SpB	1	138	ordered_Spar_16	941191	941328	+	2	6_polymorphic
iORF_204396	95-7-1D	SpB	1	27	ordered_Spar_16	941237	941263	-	2	3_pPar
iORF_204398	95-7-1D	SpB	0	12	ordered_Spar_16	941263	941274	-	0	6_polymorphic
iORF_204399	95-7-1D	SpB	1	21	ordered_Spar_16	941263	941283	-	0	6_polymorphic
iORF_204401	95-7-1D	SpB	0	22	ordered_Spar_16	941269	941290	+	0	6_polymorphic
iORF_204402	95-7-1D	SpB	0	54	ordered_Spar_16	941269	941322	+	0	6_polymorphic
iORF_204403	95-7-1D	SpB	0	60	ordered_Spar_16	941269	941328	+	0	6_polymorphic
iORF_204406	95-7-1D	SpB	1	36	ordered_Spar_16	941285	941320	-	0	6_polymorphic
iORF_204424	95-7-1D	SpB	1	51	ordered_Spar_16	941391	941441	-	3	6_polymorphic
iORF_204425	95-7-1D	SpB	0	201	ordered_Spar_16	941391	941591	-	34	6_polymorphic
iORF_204426	95-7-1D	SpB	0	330	ordered_Spar_16	941391	941720	-	34	6_polymorphic
iORF_204435	95-7-1D	SpB	0	46	ordered_Spar_16	941510	941555	+	0	6_polymorphic
iORF_204438	95-7-1D	SpB	1	57	ordered_Spar_16	941535	941591	-	2	6_polymorphic
iORF_204440	95-7-1D	SpB	0	24	ordered_Spar_16	941546	941569	+	0	6_polymorphic
iORF_204443	95-7-1D	SpB	1	156	ordered_Spar_16	941546	941701	+	2	6_polymorphic
iORF_204444	95-7-1D	SpB	1	18	ordered_Spar_16	941556	941573	+	0	6_polymorphic
iORF_204445	95-7-1D	SpB	0	24	ordered_Spar_16	941556	941579	+	0	6_polymorphic
iORF_204446	95-7-1D	SpB	1	36	ordered_Spar_16	941566	941601	+	2	6_polymorphic
iORF_204448	95-7-1D	SpB	1	135	ordered_Spar_16	941576	941710	-	2	3_pPar
iORF_204450	95-7-1D	SpB	1	96	ordered_Spar_16	941598	941693	+	0	1_conserved
iORF_204451	95-7-1D	SpB	1	90	ordered_Spar_16	941631	941720	-	0	6_polymorphic
iORF_204452	95-7-1D	SpB	1	9	ordered_Spar_16	941641	941649	-	0	3_pPar
iORF_204455	95-7-1D	SpB	1	63	ordered_Spar_16	941725	941787	-	1	6_polymorphic
iORF_222551	95-7-1D	SpB	1	21	ordered_Spar_2	33202	33222	+	0	6_polymorphic
iORF_222575	95-7-1D	SpB	1	12	ordered_Spar_2	33293	33304	-	2	5_SpeGroup
iORF_222576	95-7-1D	SpB	1	9	ordered_Spar_2	33310	33318	-	0	1_conserved
iORF_223002	95-7-1D	SpB	1	24	ordered_Spar_2	34860	34883	+	0	6_polymorphic
iORF_223003	95-7-1D	SpB	0	30	ordered_Spar_2	34860	34889	+	0	6_polymorphic
iORF_223031	95-7-1D	SpB	1	15	ordered_Spar_2	34867	34881	-	0	4_divergent
iORF_222942	95-7-1D	SpB	1	63	ordered_Spar_2	34911	34973	+	8	4_divergent
iORF_222948	95-7-1D	SpB	0	71	ordered_Spar_2	34915	34985	-	8	5_SpeGroup
iORF_222950	95-7-1D	SpB	0	132	ordered_Spar_2	34915	35046	-	8	5_SpeGroup
iORF_222977	95-7-1D	SpB	1	30	ordered_Spar_2	34956	34985	-	1	4_divergent
iORF_222978	95-7-1D	SpB	1	12	ordered_Spar_2	34978	34989	+	0	5_SpeGroup
iORF_222984	95-7-1D	SpB	0	47	ordered_Spar_2	35000	35046	-	0	5_SpeGroup
iORF_222999	95-7-1D	SpB	1	30	ordered_Spar_2	35017	35046	-	0	5_SpeGroup
iORF_223018	95-7-1D	SpB	0	9	ordered_Spar_2	35043	35051	-	1	5_SpeGroup
iORF_223588	95-7-1D	SpB	1	45	ordered_Spar_2	38371	38415	-	0	6_polymorphic
iORF_223589	95-7-1D	SpB	0	56	ordered_Spar_2	38371	38426	-	0	6_polymorphic
iORF_223600	95-7-1D	SpB	0	87	ordered_Spar_2	38378	38464	+	0	6_polymorphic
iORF_223601	95-7-1D	SpB	1	108	ordered_Spar_2	38378	38485	+	0	6_polymorphic
iORF_223602	95-7-1D	SpB	0	27	ordered_Spar_2	38378	38404	+	0	6_polymorphic
iORF_223609	95-7-1D	SpB	1	42	ordered_Spar_2	38385	38426	-	0	6_polymorphic
iORF_223660	95-7-1D	SpB	0	17	ordered_Spar_2	38399	38415	-	0	6_polymorphic
iORF_223574	95-7-1D	SpB	1	9	ordered_Spar_2	38496	38504	+	0	4_divergent
iORF_223575	95-7-1D	SpB	0	9	ordered_Spar_2	38501	38509	+	0	4_divergent
iORF_224820	95-7-1D	SpB	1	51	ordered_Spar_2	39247	39297	+	0	3_pPar
iORF_224169	95-7-1D	SpB	1	120	ordered_Spar_2	39320	39439	-	1	6_polymorphic
iORF_224170	95-7-1D	SpB	0	333	ordered_Spar_2	39320	39652	-	13	6_polymorphic
iORF_224238	95-7-1D	SpB	1	63	ordered_Spar_2	39385	39447	-	0	1_conserved
iORF_224264	95-7-1D	SpB	0	106	ordered_Spar_2	39408	39513	+	9	6_polymorphic
iORF_224266	95-7-1D	SpB	1	192	ordered_Spar_2	39408	39599	+	12	6_polymorphic
iORF_224267	95-7-1D	SpB	0	215	ordered_Spar_2	39408	39622	+	12	6_polymorphic
iORF_224279	95-7-1D	SpB	0	36	ordered_Spar_2	39432	39467	-	1	5_SpeGroup
iORF_224285	95-7-1D	SpB	1	21	ordered_Spar_2	39434	39454	+	1	3_pPar
iORF_224297	95-7-1D	SpB	0	135	ordered_Spar_2	39454	39588	+	11	5_SpeGroup
iORF_224304	95-7-1D	SpB	0	176	ordered_Spar_2	39477	39652	-	10	6_polymorphic
iORF_224306	95-7-1D	SpB	0	144	ordered_Spar_2	39479	39622	+	10	6_polymorphic
iORF_224310	95-7-1D	SpB	1	165	ordered_Spar_2	39488	39652	-	8	6_polymorphic
iORF_224373	95-7-1D	SpB	1	12	ordered_Spar_2	39577	39588	+	0	4_divergent
iORF_224393	95-7-1D	SpB	1	93	ordered_Spar_2	39616	39708	-	0	3_pPar
iORF_224429	95-7-1D	SpB	1	93	ordered_Spar_2	39702	39794	-	2	4_divergent
iORF_224430	95-7-1D	SpB	0	78	ordered_Spar_2	39717	39794	-	2	5_SpeGroup
iORF_224433	95-7-1D	SpB	1	24	ordered_Spar_2	39755	39778	+	0	3_pPar
iORF_224650	95-7-1D	SpB	1	24	ordered_Spar_2	39834	39857	-	0	4_divergent
iORF_224775	95-7-1D	SpB	0	9	ordered_Spar_2	39849	39857	-	0	4_divergent
iORF_224178	95-7-1D	SpB	1	21	ordered_Spar_2	40646	40666	-	0	1_conserved
iORF_224192	95-7-1D	SpB	1	48	ordered_Spar_2	40724	40771	-	0	1_conserved
iORF_224200	95-7-1D	SpB	1	9	ordered_Spar_2	40783	40791	-	0	1_conserved
iORF_225054	95-7-1D	SpB	1	27	ordered_Spar_2	41471	41497	+	0	3_pPar
iORF_225059	95-7-1D	SpB	1	60	ordered_Spar_2	41478	41537	+	0	4_divergent
iORF_225060	95-7-1D	SpB	0	54	ordered_Spar_2	41484	41537	+	0	5_SpeGroup
iORF_225065	95-7-1D	SpB	0	12	ordered_Spar_2	41521	41532	-	0	5_SpeGroup
iORF_225066	95-7-1D	SpB	1	87	ordered_Spar_2	41521	41607	-	4	4_divergent
iORF_225067	95-7-1D	SpB	1	33	ordered_Spar_2	41524	41556	+	2	3_pPar
iORF_225069	95-7-1D	SpB	0	18	ordered_Spar_2	41529	41546	-	2	5_SpeGroup
iORF_225071	95-7-1D	SpB	0	18	ordered_Spar_2	41534	41551	-	2	5_SpeGroup
iORF_225076	95-7-1D	SpB	1	9	ordered_Spar_2	41543	41551	-	0	5_SpeGroup
iORF_225077	95-7-1D	SpB	0	43	ordered_Spar_2	41543	41585	-	2	5_SpeGroup
iORF_225082	95-7-1D	SpB	1	24	ordered_Spar_2	41562	41585	-	2	4_divergent
iORF_225083	95-7-1D	SpB	0	46	ordered_Spar_2	41562	41607	-	2	5_SpeGroup
iORF_225916	95-7-1D	SpB	0	162	ordered_Spar_2	42905	43066	-	3	5_SpeGroup
iORF_226023	95-7-1D	SpB	1	15	ordered_Spar_2	42935	42949	+	0	5_SpeGroup
iORF_226150	95-7-1D	SpB	1	42	ordered_Spar_2	42959	43000	+	2	3_pPar
iORF_226225	95-7-1D	SpB	0	54	ordered_Spar_2	42975	43028	-	2	5_SpeGroup
iORF_225897	95-7-1D	SpB	1	15	ordered_Spar_2	43003	43017	+	1	4_divergent
iORF_225914	95-7-1D	SpB	1	42	ordered_Spar_2	43025	43066	-	0	4_divergent
iORF_225915	95-7-1D	SpB	1	24	ordered_Spar_2	43027	43050	+	0	3_pPar
iORF_225919	95-7-1D	SpB	1	15	ordered_Spar_2	43059	43073	-	0	1_conserved
iORF_226291	95-7-1D	SpB	0	9	ordered_Spar_2	43642	43650	+	0	5_SpeGroup
iORF_227858	95-7-1D	SpB	0	141	ordered_Spar_2	53718	53858	+	1	5_SpeGroup
iORF_227653	95-7-1D	SpB	1	33	ordered_Spar_2	53754	53786	-	0	3_pPar
iORF_227674	95-7-1D	SpB	1	72	ordered_Spar_2	53771	53842	+	1	3_pPar
iORF_227731	95-7-1D	SpB	1	12	ordered_Spar_2	53827	53838	-	0	3_pPar
iORF_227732	95-7-1D	SpB	1	63	ordered_Spar_2	53839	53901	+	4	5_SpeGroup
iORF_227733	95-7-1D	SpB	0	115	ordered_Spar_2	53839	53953	+	4	4_divergent
iORF_227737	95-7-1D	SpB	0	67	ordered_Spar_2	53847	53913	-	3	5_SpeGroup
iORF_227750	95-7-1D	SpB	1	18	ordered_Spar_2	53902	53919	-	0	4_divergent
iORF_227751	95-7-1D	SpB	0	31	ordered_Spar_2	53912	53942	+	0	6_polymorphic
iORF_227752	95-7-1D	SpB	1	42	ordered_Spar_2	53912	53953	+	0	6_polymorphic
iORF_227755	95-7-1D	SpB	1	12	ordered_Spar_2	53931	53942	+	0	6_polymorphic
iORF_227756	95-7-1D	SpB	0	16	ordered_Spar_2	53931	53946	+	0	6_polymorphic
iORF_227758	95-7-1D	SpB	1	30	ordered_Spar_2	53943	53972	+	0	4_divergent
iORF_227761	95-7-1D	SpB	1	9	ordered_Spar_2	53975	53983	+	0	1_conserved
iORF_227762	95-7-1D	SpB	1	12	ordered_Spar_2	53980	53991	+	0	1_conserved
iORF_227770	95-7-1D	SpB	0	21	ordered_Spar_2	54034	54054	+	0	4_divergent
iORF_227672	95-7-1D	SpB	1	30	ordered_Spar_2	55006	55035	+	0	3_pPar
iORF_227676	95-7-1D	SpB	0	30	ordered_Spar_2	55045	55074	+	0	5_SpeGroup
iORF_227680	95-7-1D	SpB	1	48	ordered_Spar_2	55087	55134	-	3	4_divergent
iORF_227682	95-7-1D	SpB	1	63	ordered_Spar_2	55103	55165	+	3	4_divergent
iORF_227683	95-7-1D	SpB	0	92	ordered_Spar_2	55103	55194	+	3	5_SpeGroup
iORF_227687	95-7-1D	SpB	0	201	ordered_Spar_2	55116	55316	-	6	5_SpeGroup
iORF_227691	95-7-1D	SpB	0	30	ordered_Spar_2	55136	55165	+	0	4_divergent
iORF_227694	95-7-1D	SpB	1	18	ordered_Spar_2	55207	55224	-	0	3_pPar
iORF_227697	95-7-1D	SpB	1	90	ordered_Spar_2	55227	55316	-	5	4_divergent
iORF_227698	95-7-1D	SpB	0	106	ordered_Spar_2	55227	55332	-	6	5_SpeGroup
iORF_227700	95-7-1D	SpB	0	15	ordered_Spar_2	55229	55243	+	0	5_SpeGroup
iORF_227701	95-7-1D	SpB	1	57	ordered_Spar_2	55229	55285	+	1	4_divergent
iORF_227703	95-7-1D	SpB	0	24	ordered_Spar_2	55243	55266	+	0	6_polymorphic
iORF_227704	95-7-1D	SpB	1	51	ordered_Spar_2	55282	55332	-	5	4_divergent
iORF_227706	95-7-1D	SpB	1	12	ordered_Spar_2	55315	55326	+	1	3_pPar
iORF_227709	95-7-1D	SpB	1	84	ordered_Spar_2	55323	55406	-	4	6_polymorphic
iORF_227710	95-7-1D	SpB	0	18	ordered_Spar_2	55340	55357	+	0	5_SpeGroup
iORF_227711	95-7-1D	SpB	1	69	ordered_Spar_2	55340	55408	+	4	6_polymorphic
iORF_227712	95-7-1D	SpB	0	77	ordered_Spar_2	55340	55416	+	4	6_polymorphic
iORF_227716	95-7-1D	SpB	0	38	ordered_Spar_2	55371	55408	+	4	6_polymorphic
iORF_227717	95-7-1D	SpB	0	46	ordered_Spar_2	55371	55416	+	4	6_polymorphic
iORF_227718	95-7-1D	SpB	1	75	ordered_Spar_2	55371	55445	+	6	5_SpeGroup
iORF_227719	95-7-1D	SpB	0	91	ordered_Spar_2	55371	55461	+	6	6_polymorphic
iORF_227720	95-7-1D	SpB	0	23	ordered_Spar_2	55384	55406	-	4	6_polymorphic
iORF_227721	95-7-1D	SpB	0	16	ordered_Spar_2	55391	55406	-	3	5_SpeGroup
iORF_227722	95-7-1D	SpB	1	9	ordered_Spar_2	55403	55411	-	1	4_divergent
iORF_227723	95-7-1D	SpB	1	12	ordered_Spar_2	55405	55416	+	1	6_polymorphic
iORF_227725	95-7-1D	SpB	0	52	ordered_Spar_2	55410	55461	+	2	6_polymorphic
iORF_228201	95-7-1D	SpB	1	111	ordered_Spar_2	56898	57008	-	0	3_pPar
iORF_228480	95-7-1D	SpB	1	126	ordered_Spar_2	56910	57035	+	3	6_polymorphic
iORF_228483	95-7-1D	SpB	0	181	ordered_Spar_2	56910	57090	+	8	6_polymorphic
iORF_228484	95-7-1D	SpB	0	195	ordered_Spar_2	56910	57104	+	8	6_polymorphic
iORF_228487	95-7-1D	SpB	0	290	ordered_Spar_2	56910	57199	+	9	6_polymorphic
iORF_228488	95-7-1D	SpB	0	12	ordered_Spar_2	56910	56921	+	0	5_SpeGroup
iORF_228520	95-7-1D	SpB	0	12	ordered_Spar_2	56921	56932	+	0	5_SpeGroup
iORF_228602	95-7-1D	SpB	0	39	ordered_Spar_2	56941	56979	+	0	4_divergent
iORF_228603	95-7-1D	SpB	0	95	ordered_Spar_2	56941	57035	+	3	6_polymorphic
iORF_228604	95-7-1D	SpB	1	150	ordered_Spar_2	56941	57090	+	8	6_polymorphic
iORF_228605	95-7-1D	SpB	0	259	ordered_Spar_2	56941	57199	+	9	6_polymorphic
iORF_228633	95-7-1D	SpB	0	45	ordered_Spar_2	56954	56998	+	0	4_divergent
iORF_228634	95-7-1D	SpB	1	60	ordered_Spar_2	56954	57013	+	1	5_SpeGroup
iORF_228673	95-7-1D	SpB	1	24	ordered_Spar_2	56966	56989	-	0	4_divergent
iORF_228119	95-7-1D	SpB	0	74	ordered_Spar_2	57062	57135	+	0	5_SpeGroup
iORF_228121	95-7-1D	SpB	1	138	ordered_Spar_2	57062	57199	+	1	6_polymorphic
iORF_228211	95-7-1D	SpB	0	185	ordered_Spar_2	57091	57275	-	1	5_SpeGroup
iORF_228381	95-7-1D	SpB	0	54	ordered_Spar_2	57117	57170	-	0	5_SpeGroup
iORF_228382	95-7-1D	SpB	1	159	ordered_Spar_2	57117	57275	-	1	5_SpeGroup
iORF_228403	95-7-1D	SpB	1	9	ordered_Spar_2	57127	57135	+	0	5_SpeGroup
iORF_228405	95-7-1D	SpB	0	87	ordered_Spar_2	57127	57213	+	1	5_SpeGroup
iORF_228420	95-7-1D	SpB	0	114	ordered_Spar_2	57156	57269	+	1	5_SpeGroup
iORF_228434	95-7-1D	SpB	1	9	ordered_Spar_2	57176	57184	-	1	3_pPar
iORF_228497	95-7-1D	SpB	1	48	ordered_Spar_2	57222	57269	+	0	4_divergent
iORF_228507	95-7-1D	SpB	1	30	ordered_Spar_2	57257	57286	-	5	6_polymorphic
iORF_228508	95-7-1D	SpB	1	27	ordered_Spar_2	57274	57300	+	5	4_divergent
iORF_228515	95-7-1D	SpB	1	21	ordered_Spar_2	57285	57305	+	0	4_divergent
iORF_228516	95-7-1D	SpB	0	45	ordered_Spar_2	57285	57329	+	0	5_SpeGroup
iORF_228518	95-7-1D	SpB	1	84	ordered_Spar_2	57307	57390	+	1	5_SpeGroup
iORF_228519	95-7-1D	SpB	0	203	ordered_Spar_2	57307	57509	+	2	5_SpeGroup
iORF_228526	95-7-1D	SpB	0	20	ordered_Spar_2	57371	57390	+	1	5_SpeGroup
iORF_228527	95-7-1D	SpB	0	63	ordered_Spar_2	57371	57433	+	1	5_SpeGroup
iORF_228550	95-7-1D	SpB	1	27	ordered_Spar_2	57407	57433	+	0	6_polymorphic
iORF_228552	95-7-1D	SpB	0	75	ordered_Spar_2	57407	57481	+	0	6_polymorphic
iORF_228553	95-7-1D	SpB	1	93	ordered_Spar_2	57417	57509	+	1	5_SpeGroup
iORF_228556	95-7-1D	SpB	0	86	ordered_Spar_2	57423	57508	+	1	5_SpeGroup
iORF_228557	95-7-1D	SpB	0	87	ordered_Spar_2	57423	57509	+	1	7_ancest
iORF_228563	95-7-1D	SpB	1	33	ordered_Spar_2	57449	57481	+	0	6_polymorphic
iORF_228583	95-7-1D	SpB	1	153	ordered_Spar_2	57485	57637	+	2	4_divergent
iORF_228606	95-7-1D	SpB	1	33	ordered_Spar_2	57525	57557	-	0	4_divergent
iORF_228611	95-7-1D	SpB	0	72	ordered_Spar_2	57566	57637	+	1	5_SpeGroup
iORF_228626	95-7-1D	SpB	1	78	ordered_Spar_2	57584	57661	-	2	4_divergent
iORF_228629	95-7-1D	SpB	0	58	ordered_Spar_2	57604	57661	-	2	5_SpeGroup
iORF_228639	95-7-1D	SpB	1	9	ordered_Spar_2	57660	57668	+	0	3_pPar
iORF_228661	95-7-1D	SpB	1	207	ordered_Spar_2	57692	57898	+	1	4_divergent
iORF_228662	95-7-1D	SpB	0	111	ordered_Spar_2	57692	57802	+	1	5_SpeGroup
iORF_228791	95-7-1D	SpB	1	30	ordered_Spar_2	57793	57822	-	0	3_pPar
iORF_228793	95-7-1D	SpB	1	27	ordered_Spar_2	57799	57825	+	0	4_divergent
iORF_228810	95-7-1D	SpB	1	33	ordered_Spar_2	57827	57859	-	0	1_conserved
iORF_227929	95-7-1D	SpB	1	15	ordered_Spar_2	57895	57909	-	0	4_divergent
iORF_227995	95-7-1D	SpB	1	27	ordered_Spar_2	58017	58043	-	0	4_divergent
iORF_228036	95-7-1D	SpB	1	9	ordered_Spar_2	58053	58061	-	0	5_SpeGroup
iORF_228060	95-7-1D	SpB	0	48	ordered_Spar_2	58083	58130	-	0	5_SpeGroup
iORF_228065	95-7-1D	SpB	1	36	ordered_Spar_2	58095	58130	-	0	4_divergent
iORF_229139	95-7-1D	SpB	0	99	ordered_Spar_2	63679	63777	+	2	6_polymorphic
iORF_229140	95-7-1D	SpB	0	33	ordered_Spar_2	63679	63711	+	0	5_SpeGroup
iORF_229141	95-7-1D	SpB	1	36	ordered_Spar_2	63679	63714	+	0	6_polymorphic
iORF_229300	95-7-1D	SpB	1	57	ordered_Spar_2	63721	63777	+	2	6_polymorphic
iORF_229302	95-7-1D	SpB	0	41	ordered_Spar_2	63721	63761	+	1	5_SpeGroup
iORF_229358	95-7-1D	SpB	1	66	ordered_Spar_2	63758	63823	-	1	5_SpeGroup
iORF_229124	95-7-1D	SpB	0	109	ordered_Spar_2	63764	63872	+	2	6_polymorphic
iORF_229125	95-7-1D	SpB	1	138	ordered_Spar_2	63764	63901	+	2	6_polymorphic
iORF_229145	95-7-1D	SpB	1	69	ordered_Spar_2	63820	63888	-	1	6_polymorphic
iORF_229147	95-7-1D	SpB	0	64	ordered_Spar_2	63825	63888	-	1	6_polymorphic
iORF_229153	95-7-1D	SpB	1	27	ordered_Spar_2	63846	63872	+	0	6_polymorphic
iORF_229154	95-7-1D	SpB	0	37	ordered_Spar_2	63846	63882	+	0	6_polymorphic
iORF_229157	95-7-1D	SpB	0	39	ordered_Spar_2	63850	63888	-	0	6_polymorphic
iORF_229362	95-7-1D	SpB	1	66	ordered_Spar_2	65461	65526	-	0	3_pPar
iORF_229381	95-7-1D	SpB	0	12	ordered_Spar_2	65565	65576	-	0	4_divergent
iORF_229382	95-7-1D	SpB	1	51	ordered_Spar_2	65565	65615	-	0	5_SpeGroup
iORF_229383	95-7-1D	SpB	0	54	ordered_Spar_2	65568	65621	+	0	5_SpeGroup
iORF_229388	95-7-1D	SpB	0	150	ordered_Spar_2	65614	65763	+	0	5_SpeGroup
iORF_229389	95-7-1D	SpB	1	252	ordered_Spar_2	65614	65865	+	0	6_polymorphic
iORF_229392	95-7-1D	SpB	1	120	ordered_Spar_2	65618	65737	+	0	4_divergent
iORF_229399	95-7-1D	SpB	1	9	ordered_Spar_2	65639	65647	-	0	1_conserved
iORF_229439	95-7-1D	SpB	0	120	ordered_Spar_2	65740	65859	-	0	5_SpeGroup
iORF_229442	95-7-1D	SpB	1	33	ordered_Spar_2	65753	65785	+	0	3_pPar
iORF_229468	95-7-1D	SpB	1	30	ordered_Spar_2	65811	65840	-	0	6_polymorphic
iORF_229520	95-7-1D	SpB	0	23	ordered_Spar_2	65922	65944	-	1	5_SpeGroup
iORF_229871	95-7-1D	SpB	1	12	ordered_Spar_2	66062	66073	-	0	3_pPar
iORF_231235	95-7-1D	SpB	1	48	ordered_Spar_2	74019	74066	+	0	4_divergent
iORF_231292	95-7-1D	SpB	0	30	ordered_Spar_2	74037	74066	+	0	5_SpeGroup
iORF_231570	95-7-1D	SpB	1	12	ordered_Spar_2	74075	74086	+	0	4_divergent
iORF_230952	95-7-1D	SpB	1	21	ordered_Spar_2	74096	74116	+	2	3_pPar
iORF_230972	95-7-1D	SpB	1	87	ordered_Spar_2	74151	74237	-	2	6_polymorphic
iORF_230973	95-7-1D	SpB	0	88	ordered_Spar_2	74151	74238	-	2	5_SpeGroup
iORF_231225	95-7-1D	SpB	1	9	ordered_Spar_2	74339	74347	-	0	6_polymorphic
iORF_231226	95-7-1D	SpB	0	54	ordered_Spar_2	74339	74392	-	0	6_polymorphic
iORF_231228	95-7-1D	SpB	1	9	ordered_Spar_2	74342	74350	+	0	4_divergent
iORF_231263	95-7-1D	SpB	1	27	ordered_Spar_2	74366	74392	-	0	6_polymorphic
iORF_231264	95-7-1D	SpB	0	15	ordered_Spar_2	74376	74390	-	0	5_SpeGroup
iORF_231265	95-7-1D	SpB	1	51	ordered_Spar_2	74376	74426	-	0	4_divergent
iORF_231266	95-7-1D	SpB	0	101	ordered_Spar_2	74381	74481	+	2	6_polymorphic
iORF_231267	95-7-1D	SpB	1	156	ordered_Spar_2	74381	74536	+	3	6_polymorphic
iORF_231268	95-7-1D	SpB	1	30	ordered_Spar_2	74391	74420	+	0	3_pPar
iORF_231270	95-7-1D	SpB	0	37	ordered_Spar_2	74445	74481	+	2	6_polymorphic
iORF_231271	95-7-1D	SpB	0	61	ordered_Spar_2	74445	74505	+	3	6_polymorphic
iORF_231272	95-7-1D	SpB	1	84	ordered_Spar_2	74445	74528	+	3	6_polymorphic
iORF_231289	95-7-1D	SpB	1	12	ordered_Spar_2	74498	74509	-	0	1_conserved
iORF_231298	95-7-1D	SpB	0	12	ordered_Spar_2	74565	74576	-	0	5_SpeGroup
iORF_231299	95-7-1D	SpB	1	12	ordered_Spar_2	74565	74576	-	1	4_divergent
iORF_231724	95-7-1D	SpB	1	63	ordered_Spar_2	74992	75054	-	0	3_pPar
iORF_231852	95-7-1D	SpB	1	60	ordered_Spar_2	75030	75089	+	1	4_divergent
iORF_232139	95-7-1D	SpB	0	57	ordered_Spar_2	78531	78587	-	0	4_divergent
iORF_232152	95-7-1D	SpB	1	36	ordered_Spar_2	78536	78571	-	0	6_polymorphic
iORF_232048	95-7-1D	SpB	0	45	ordered_Spar_2	78644	78688	+	0	5_SpeGroup
iORF_232049	95-7-1D	SpB	1	48	ordered_Spar_2	78644	78691	+	0	5_SpeGroup
iORF_232800	95-7-1D	SpB	1	27	ordered_Spar_2	80687	80713	-	0	3_pPar
iORF_232861	95-7-1D	SpB	1	30	ordered_Spar_2	80700	80729	-	0	3_pPar
iORF_232865	95-7-1D	SpB	1	75	ordered_Spar_2	80703	80777	+	1	3_pPar
iORF_233003	95-7-1D	SpB	1	66	ordered_Spar_2	80730	80795	-	1	3_pPar
iORF_232697	95-7-1D	SpB	0	33	ordered_Spar_2	80774	80806	-	0	4_divergent
iORF_232717	95-7-1D	SpB	1	33	ordered_Spar_2	80864	80896	-	0	1_conserved
iORF_232798	95-7-1D	SpB	1	15	ordered_Spar_2	80896	80910	-	0	4_divergent
iORF_233179	95-7-1D	SpB	0	81	ordered_Spar_2	82230	82310	-	3	7_ancest
iORF_233183	95-7-1D	SpB	1	78	ordered_Spar_2	82233	82310	-	3	6_polymorphic
iORF_233194	95-7-1D	SpB	1	9	ordered_Spar_2	82238	82246	-	0	6_polymorphic
iORF_233195	95-7-1D	SpB	0	18	ordered_Spar_2	82238	82255	-	3	6_polymorphic
iORF_233206	95-7-1D	SpB	1	81	ordered_Spar_2	82246	82326	-	3	3_pPar
iORF_233224	95-7-1D	SpB	0	57	ordered_Spar_2	82254	82310	-	0	6_polymorphic
iORF_233239	95-7-1D	SpB	0	42	ordered_Spar_2	82269	82310	-	0	5_SpeGroup
iORF_233253	95-7-1D	SpB	1	24	ordered_Spar_2	82280	82303	+	0	3_pPar
iORF_233408	95-7-1D	SpB	0	9	ordered_Spar_2	82523	82531	-	0	5_SpeGroup
iORF_233410	95-7-1D	SpB	0	108	ordered_Spar_2	82528	82635	-	2	5_SpeGroup
iORF_233412	95-7-1D	SpB	0	103	ordered_Spar_2	82533	82635	-	2	5_SpeGroup
iORF_233417	95-7-1D	SpB	1	90	ordered_Spar_2	82546	82635	-	1	5_SpeGroup
iORF_233442	95-7-1D	SpB	1	33	ordered_Spar_2	82594	82626	+	1	4_divergent
iORF_233449	95-7-1D	SpB	1	9	ordered_Spar_2	82601	82609	+	0	1_conserved
iORF_233453	95-7-1D	SpB	0	21	ordered_Spar_2	82606	82626	+	0	4_divergent
iORF_233460	95-7-1D	SpB	1	75	ordered_Spar_2	82613	82687	-	5	3_pPar
iORF_233462	95-7-1D	SpB	1	24	ordered_Spar_2	82638	82661	+	0	4_divergent
iORF_233464	95-7-1D	SpB	0	21	ordered_Spar_2	82641	82661	+	0	4_divergent
iORF_233468	95-7-1D	SpB	1	30	ordered_Spar_2	82654	82683	-	5	3_pPar
iORF_233470	95-7-1D	SpB	1	12	ordered_Spar_2	82658	82669	+	0	1_conserved
iORF_233484	95-7-1D	SpB	0	15	ordered_Spar_2	82684	82698	-	0	5_SpeGroup
iORF_233205	95-7-1D	SpB	1	15	ordered_Spar_2	83746	83760	+	0	1_conserved
iORF_233209	95-7-1D	SpB	1	246	ordered_Spar_2	83771	84016	-	2	5_SpeGroup
iORF_233210	95-7-1D	SpB	0	292	ordered_Spar_2	83771	84062	-	2	5_SpeGroup
iORF_233211	95-7-1D	SpB	0	21	ordered_Spar_2	83787	83807	+	0	5_SpeGroup
iORF_233213	95-7-1D	SpB	1	210	ordered_Spar_2	83787	83996	+	2	4_divergent
iORF_233227	95-7-1D	SpB	0	24	ordered_Spar_2	83902	83925	+	1	6_polymorphic
iORF_233228	95-7-1D	SpB	0	67	ordered_Spar_2	83902	83968	+	2	5_SpeGroup
iORF_233229	95-7-1D	SpB	1	213	ordered_Spar_2	83902	84114	+	7	5_SpeGroup
iORF_233232	95-7-1D	SpB	0	133	ordered_Spar_2	83930	84062	-	1	5_SpeGroup
iORF_233235	95-7-1D	SpB	0	85	ordered_Spar_2	83987	84071	+	0	5_SpeGroup
iORF_233237	95-7-1D	SpB	1	63	ordered_Spar_2	84000	84062	-	0	5_SpeGroup
iORF_233238	95-7-1D	SpB	0	70	ordered_Spar_2	84000	84069	-	0	4_divergent
iORF_233240	95-7-1D	SpB	1	30	ordered_Spar_2	84016	84045	-	0	5_SpeGroup
iORF_233241	95-7-1D	SpB	0	52	ordered_Spar_2	84020	84071	+	0	7_ancest
iORF_233242	95-7-1D	SpB	0	58	ordered_Spar_2	84020	84077	+	0	7_ancest
iORF_233245	95-7-1D	SpB	0	46	ordered_Spar_2	84032	84077	+	0	4_divergent
iORF_233248	95-7-1D	SpB	0	18	ordered_Spar_2	84072	84089	-	0	4_divergent
iORF_233249	95-7-1D	SpB	1	24	ordered_Spar_2	84072	84095	-	3	4_divergent
iORF_233254	95-7-1D	SpB	1	27	ordered_Spar_2	84111	84137	-	1	5_SpeGroup
iORF_233255	95-7-1D	SpB	0	36	ordered_Spar_2	84111	84146	-	1	4_divergent
iORF_233327	95-7-1D	SpB	1	54	ordered_Spar_2	84727	84780	-	0	1_conserved
iORF_234061	95-7-1D	SpB	1	9	ordered_Spar_2	86231	86239	-	0	3_pPar
iORF_233693	95-7-1D	SpB	0	39	ordered_Spar_2	86239	86277	-	0	6_polymorphic
iORF_233829	95-7-1D	SpB	1	9	ordered_Spar_2	86247	86255	+	0	3_pPar
iORF_233975	95-7-1D	SpB	1	9	ordered_Spar_2	86276	86284	+	0	3_pPar
iORF_233694	95-7-1D	SpB	1	18	ordered_Spar_2	86375	86392	+	0	1_conserved
iORF_233697	95-7-1D	SpB	0	86	ordered_Spar_2	86407	86492	+	4	4_divergent
iORF_233698	95-7-1D	SpB	1	147	ordered_Spar_2	86407	86553	+	4	4_divergent
iORF_233843	95-7-1D	SpB	1	15	ordered_Spar_2	86465	86479	-	0	1_conserved
iORF_233847	95-7-1D	SpB	1	15	ordered_Spar_2	86476	86490	-	1	5_SpeGroup
iORF_233881	95-7-1D	SpB	0	80	ordered_Spar_2	86503	86582	-	1	5_SpeGroup
iORF_233885	95-7-1D	SpB	0	12	ordered_Spar_2	86511	86522	-	0	4_divergent
iORF_233886	95-7-1D	SpB	1	72	ordered_Spar_2	86511	86582	-	1	4_divergent
iORF_233887	95-7-1D	SpB	0	39	ordered_Spar_2	86515	86553	+	0	5_SpeGroup
iORF_233888	95-7-1D	SpB	0	18	ordered_Spar_2	86519	86536	-	0	4_divergent
iORF_233889	95-7-1D	SpB	1	33	ordered_Spar_2	86519	86551	-	0	5_SpeGroup
iORF_233895	95-7-1D	SpB	0	23	ordered_Spar_2	86553	86575	+	1	5_SpeGroup
iORF_233896	95-7-1D	SpB	0	33	ordered_Spar_2	86553	86585	+	1	5_SpeGroup
iORF_234755	95-7-1D	SpB	0	136	ordered_Spar_2	87614	87749	+	3	5_SpeGroup
iORF_234757	95-7-1D	SpB	1	51	ordered_Spar_2	87614	87664	+	0	4_divergent
iORF_234854	95-7-1D	SpB	0	72	ordered_Spar_2	87658	87729	-	1	5_SpeGroup
iORF_234255	95-7-1D	SpB	1	36	ordered_Spar_2	87694	87729	-	1	4_divergent
iORF_234657	95-7-1D	SpB	0	40	ordered_Spar_2	87780	87819	+	3	6_polymorphic
iORF_234980	95-7-1D	SpB	0	30	ordered_Spar_2	90095	90124	+	0	4_divergent
iORF_234995	95-7-1D	SpB	1	24	ordered_Spar_2	90101	90124	+	0	5_SpeGroup
iORF_235163	95-7-1D	SpB	1	9	ordered_Spar_2	90159	90167	+	0	1_conserved
iORF_234968	95-7-1D	SpB	1	42	ordered_Spar_2	90290	90331	+	1	5_SpeGroup
iORF_234969	95-7-1D	SpB	0	59	ordered_Spar_2	90290	90348	+	1	7_ancest
iORF_234976	95-7-1D	SpB	0	62	ordered_Spar_2	90316	90377	-	1	5_SpeGroup
iORF_234979	95-7-1D	SpB	0	150	ordered_Spar_2	90343	90492	-	5	5_SpeGroup
iORF_234983	95-7-1D	SpB	1	45	ordered_Spar_2	90367	90411	+	0	4_divergent
iORF_234984	95-7-1D	SpB	0	72	ordered_Spar_2	90367	90438	+	1	5_SpeGroup
iORF_234988	95-7-1D	SpB	1	54	ordered_Spar_2	90371	90424	-	1	4_divergent
iORF_234992	95-7-1D	SpB	1	96	ordered_Spar_2	90397	90492	-	5	4_divergent
iORF_234993	95-7-1D	SpB	0	128	ordered_Spar_2	90397	90524	-	9	6_polymorphic
iORF_234994	95-7-1D	SpB	1	117	ordered_Spar_2	90408	90524	-	9	4_divergent
iORF_235010	95-7-1D	SpB	1	15	ordered_Spar_2	90485	90499	+	3	3_pPar
iORF_235069	95-7-1D	SpB	0	24	ordered_Spar_2	90634	90657	+	0	4_divergent
iORF_235070	95-7-1D	SpB	1	27	ordered_Spar_2	90634	90660	+	0	5_SpeGroup
iORF_235071	95-7-1D	SpB	1	9	ordered_Spar_2	90638	90646	+	0	3_pPar
iORF_235085	95-7-1D	SpB	0	171	ordered_Spar_2	90668	90838	-	0	5_SpeGroup
iORF_235087	95-7-1D	SpB	1	18	ordered_Spar_2	90670	90687	+	0	3_pPar
iORF_235107	95-7-1D	SpB	1	12	ordered_Spar_2	90722	90733	+	0	1_conserved
iORF_235124	95-7-1D	SpB	1	18	ordered_Spar_2	90821	90838	-	0	6_polymorphic
iORF_235214	95-7-1D	SpB	0	9	ordered_Spar_2	94481	94489	+	0	5_SpeGroup
iORF_235216	95-7-1D	SpB	1	33	ordered_Spar_2	94490	94522	-	2	4_divergent
iORF_235261	95-7-1D	SpB	1	30	ordered_Spar_2	95327	95356	-	1	6_polymorphic
iORF_235267	95-7-1D	SpB	0	284	ordered_Spar_2	95371	95654	-	6	6_polymorphic
iORF_235283	95-7-1D	SpB	0	120	ordered_Spar_2	95388	95507	-	1	7_ancest
iORF_235285	95-7-1D	SpB	0	239	ordered_Spar_2	95388	95626	-	4	6_polymorphic
iORF_235286	95-7-1D	SpB	1	267	ordered_Spar_2	95388	95654	-	6	6_polymorphic
iORF_235289	95-7-1D	SpB	1	87	ordered_Spar_2	95408	95494	-	0	5_SpeGroup
iORF_235290	95-7-1D	SpB	0	212	ordered_Spar_2	95415	95626	-	4	6_polymorphic
iORF_235230	95-7-1D	SpB	0	48	ordered_Spar_2	95447	95494	-	0	5_SpeGroup
iORF_235232	95-7-1D	SpB	0	40	ordered_Spar_2	95455	95494	-	0	6_polymorphic
iORF_235233	95-7-1D	SpB	0	172	ordered_Spar_2	95455	95626	-	4	6_polymorphic
iORF_235234	95-7-1D	SpB	0	200	ordered_Spar_2	95455	95654	-	6	6_polymorphic
iORF_235235	95-7-1D	SpB	1	57	ordered_Spar_2	95471	95527	+	3	6_polymorphic
iORF_235236	95-7-1D	SpB	0	71	ordered_Spar_2	95471	95541	+	3	6_polymorphic
iORF_235237	95-7-1D	SpB	0	214	ordered_Spar_2	95471	95684	+	8	6_polymorphic
iORF_235238	95-7-1D	SpB	1	123	ordered_Spar_2	95504	95626	-	3	6_polymorphic
iORF_235239	95-7-1D	SpB	0	151	ordered_Spar_2	95504	95654	-	5	6_polymorphic
iORF_235241	95-7-1D	SpB	0	79	ordered_Spar_2	95548	95626	-	1	5_SpeGroup
iORF_235246	95-7-1D	SpB	0	43	ordered_Spar_2	95625	95667	+	4	4_divergent
iORF_235247	95-7-1D	SpB	1	60	ordered_Spar_2	95625	95684	+	4	6_polymorphic
iORF_235248	95-7-1D	SpB	0	13	ordered_Spar_2	95642	95654	-	2	4_divergent
iORF_235257	95-7-1D	SpB	1	27	ordered_Spar_2	95706	95732	+	0	6_polymorphic
iORF_235258	95-7-1D	SpB	0	42	ordered_Spar_2	95706	95747	+	0	6_polymorphic
iORF_235264	95-7-1D	SpB	1	102	ordered_Spar_2	95751	95852	+	8	6_polymorphic
iORF_235265	95-7-1D	SpB	0	115	ordered_Spar_2	95751	95865	+	8	6_polymorphic
iORF_235266	95-7-1D	SpB	0	67	ordered_Spar_2	95773	95839	-	8	6_polymorphic
iORF_235269	95-7-1D	SpB	0	42	ordered_Spar_2	95798	95839	-	0	5_SpeGroup
iORF_235271	95-7-1D	SpB	0	51	ordered_Spar_2	95802	95852	+	0	6_polymorphic
iORF_235272	95-7-1D	SpB	1	60	ordered_Spar_2	95840	95899	-	5	6_polymorphic
iORF_235288	95-7-1D	SpB	1	12	ordered_Spar_2	96030	96041	+	0	4_divergent
iORF_96	95-7-1D	SpB	1	15	ordered_Spar_2	101578	101592	+	0	3_pPar
iORF_95	95-7-1D	SpB	1	120	ordered_Spar_2	101632	101751	+	0	3_pPar
iORF_112	95-7-1D	SpB	0	163	ordered_Spar_2	101662	101824	-	2	6_polymorphic
iORF_51	95-7-1D	SpB	1	9	ordered_Spar_2	101700	101708	-	0	1_conserved
iORF_53	95-7-1D	SpB	1	99	ordered_Spar_2	101748	101846	-	4	6_polymorphic
iORF_55	95-7-1D	SpB	1	36	ordered_Spar_2	101791	101826	+	2	6_polymorphic
iORF_60	95-7-1D	SpB	1	24	ordered_Spar_2	101801	101824	-	2	6_polymorphic
iORF_61	95-7-1D	SpB	0	46	ordered_Spar_2	101801	101846	-	4	6_polymorphic
iORF_63	95-7-1D	SpB	1	60	ordered_Spar_2	101823	101882	+	2	3_pPar
iORF_66	95-7-1D	SpB	0	15	ordered_Spar_2	101834	101848	-	0	5_SpeGroup
iORF_67	95-7-1D	SpB	0	36	ordered_Spar_2	101834	101869	-	0	6_polymorphic
iORF_70	95-7-1D	SpB	1	15	ordered_Spar_2	101887	101901	-	0	3_pPar
iORF_85	95-7-1D	SpB	0	121	ordered_Spar_2	101966	102086	+	3	5_SpeGroup
iORF_86	95-7-1D	SpB	0	104	ordered_Spar_2	101983	102086	+	3	5_SpeGroup
iORF_90	95-7-1D	SpB	0	38	ordered_Spar_2	101991	102028	+	2	5_SpeGroup
iORF_91	95-7-1D	SpB	1	96	ordered_Spar_2	101991	102086	+	3	5_SpeGroup
iORF_92	95-7-1D	SpB	0	51	ordered_Spar_2	102025	102075	-	1	5_SpeGroup
iORF_344	95-7-1D	SpB	1	54	ordered_Spar_2	104166	104219	-	0	4_divergent
iORF_221	95-7-1D	SpB	1	39	ordered_Spar_2	104178	104216	+	0	5_SpeGroup
iORF_329	95-7-1D	SpB	0	24	ordered_Spar_2	104196	104219	-	0	5_SpeGroup
iORF_343	95-7-1D	SpB	1	12	ordered_Spar_2	104198	104209	+	0	3_pPar
iORF_360	95-7-1D	SpB	0	48	ordered_Spar_2	104206	104253	+	0	5_SpeGroup
iORF_555	95-7-1D	SpB	0	42	ordered_Spar_2	104713	104754	+	1	5_SpeGroup
iORF_893	95-7-1D	SpB	0	9	ordered_Spar_2	105419	105427	-	0	4_divergent
iORF_918	95-7-1D	SpB	0	90	ordered_Spar_2	105462	105551	-	0	6_polymorphic
iORF_925	95-7-1D	SpB	0	75	ordered_Spar_2	105487	105561	-	0	6_polymorphic
iORF_943	95-7-1D	SpB	0	49	ordered_Spar_2	105503	105551	-	0	5_SpeGroup
iORF_945	95-7-1D	SpB	0	28	ordered_Spar_2	105506	105533	+	0	5_SpeGroup
iORF_947	95-7-1D	SpB	1	78	ordered_Spar_2	105506	105583	+	1	4_divergent
iORF_971	95-7-1D	SpB	1	48	ordered_Spar_2	105541	105588	+	1	6_polymorphic
iORF_974	95-7-1D	SpB	0	18	ordered_Spar_2	105541	105558	+	0	5_SpeGroup
iORF_978	95-7-1D	SpB	0	42	ordered_Spar_2	105545	105586	-	1	5_SpeGroup
iORF_979	95-7-1D	SpB	0	39	ordered_Spar_2	105548	105586	-	1	6_polymorphic
iORF_534	95-7-1D	SpB	1	9	ordered_Spar_2	105592	105600	-	0	4_divergent
iORF_535	95-7-1D	SpB	0	12	ordered_Spar_2	105592	105603	-	0	5_SpeGroup
iORF_1350	95-7-1D	SpB	1	153	ordered_Spar_2	107607	107759	-	3	4_divergent
iORF_1291	95-7-1D	SpB	0	39	ordered_Spar_2	107657	107695	+	0	5_SpeGroup
iORF_1292	95-7-1D	SpB	0	42	ordered_Spar_2	107657	107698	+	0	6_polymorphic
iORF_1303	95-7-1D	SpB	1	21	ordered_Spar_2	107657	107677	+	0	6_polymorphic
iORF_1342	95-7-1D	SpB	0	18	ordered_Spar_2	107670	107687	+	0	4_divergent
iORF_1345	95-7-1D	SpB	1	42	ordered_Spar_2	107684	107725	-	0	4_divergent
iORF_1346	95-7-1D	SpB	0	76	ordered_Spar_2	107684	107759	-	0	5_SpeGroup
iORF_1017	95-7-1D	SpB	1	12	ordered_Spar_2	107699	107710	+	0	3_pPar
iORF_1026	95-7-1D	SpB	0	102	ordered_Spar_2	107722	107823	-	0	5_SpeGroup
iORF_1029	95-7-1D	SpB	1	138	ordered_Spar_2	107735	107872	+	0	3_pPar
iORF_1034	95-7-1D	SpB	0	15	ordered_Spar_2	107758	107772	+	0	5_SpeGroup
iORF_1035	95-7-1D	SpB	1	24	ordered_Spar_2	107758	107781	+	0	4_divergent
iORF_1036	95-7-1D	SpB	1	54	ordered_Spar_2	107770	107823	-	0	4_divergent
iORF_1038	95-7-1D	SpB	1	156	ordered_Spar_2	107784	107939	-	0	4_divergent
iORF_1702	95-7-1D	SpB	1	9	ordered_Spar_2	109443	109451	-	0	4_divergent
iORF_1384	95-7-1D	SpB	1	39	ordered_Spar_2	109462	109500	-	0	6_polymorphic
iORF_1385	95-7-1D	SpB	0	85	ordered_Spar_2	109462	109546	-	0	5_SpeGroup
iORF_1389	95-7-1D	SpB	1	39	ordered_Spar_2	109475	109513	+	0	6_polymorphic
iORF_1390	95-7-1D	SpB	0	49	ordered_Spar_2	109475	109523	+	0	6_polymorphic
iORF_1392	95-7-1D	SpB	1	87	ordered_Spar_2	109510	109596	+	0	3_pPar
iORF_1394	95-7-1D	SpB	1	18	ordered_Spar_2	109539	109556	-	0	6_polymorphic
iORF_1425	95-7-1D	SpB	0	12	ordered_Spar_2	109739	109750	+	0	6_polymorphic
iORF_1846	95-7-1D	SpB	1	12	ordered_Spar_2	111120	111131	-	0	4_divergent
iORF_1848	95-7-1D	SpB	0	45	ordered_Spar_2	111120	111164	-	4	4_divergent
iORF_1849	95-7-1D	SpB	1	48	ordered_Spar_2	111122	111169	+	4	3_pPar
iORF_1883	95-7-1D	SpB	1	48	ordered_Spar_2	111246	111293	+	0	6_polymorphic
iORF_1893	95-7-1D	SpB	0	60	ordered_Spar_2	111290	111349	-	0	5_SpeGroup
iORF_1894	95-7-1D	SpB	1	96	ordered_Spar_2	111290	111385	-	0	6_polymorphic
iORF_1909	95-7-1D	SpB	0	12	ordered_Spar_2	111338	111349	-	0	6_polymorphic
iORF_1914	95-7-1D	SpB	0	15	ordered_Spar_2	111366	111380	-	0	6_polymorphic
iORF_1915	95-7-1D	SpB	0	12	ordered_Spar_2	111374	111385	-	0	6_polymorphic
iORF_1917	95-7-1D	SpB	1	24	ordered_Spar_2	111391	111414	-	0	3_pPar
iORF_1920	95-7-1D	SpB	0	64	ordered_Spar_2	111405	111468	-	0	6_polymorphic
iORF_1922	95-7-1D	SpB	1	75	ordered_Spar_2	111480	111554	+	1	4_divergent
iORF_1923	95-7-1D	SpB	0	82	ordered_Spar_2	111480	111561	+	1	5_SpeGroup
iORF_1985	95-7-1D	SpB	0	50	ordered_Spar_2	111619	111668	-	0	5_SpeGroup
iORF_2004	95-7-1D	SpB	1	45	ordered_Spar_2	111638	111682	-	0	5_SpeGroup
iORF_2011	95-7-1D	SpB	1	63	ordered_Spar_2	111640	111702	+	0	4_divergent
iORF_2012	95-7-1D	SpB	0	99	ordered_Spar_2	111640	111738	+	0	5_SpeGroup
iORF_2027	95-7-1D	SpB	0	18	ordered_Spar_2	111665	111682	-	0	4_divergent
iORF_2424	95-7-1D	SpB	1	15	ordered_Spar_2	113435	113449	+	0	4_divergent
iORF_2826	95-7-1D	SpB	1	27	ordered_Spar_2	116084	116110	+	0	3_pPar
iORF_2792	95-7-1D	SpB	0	41	ordered_Spar_2	116110	116150	+	4	5_SpeGroup
iORF_2749	95-7-1D	SpB	1	48	ordered_Spar_2	116223	116270	+	0	1_conserved
iORF_2757	95-7-1D	SpB	1	21	ordered_Spar_2	116267	116287	+	0	3_pPar
iORF_2762	95-7-1D	SpB	1	117	ordered_Spar_2	116284	116400	-	2	3_pPar
iORF_2768	95-7-1D	SpB	1	12	ordered_Spar_2	116294	116305	-	0	3_pPar
iORF_2772	95-7-1D	SpB	0	15	ordered_Spar_2	116304	116318	+	0	4_divergent
iORF_2773	95-7-1D	SpB	1	36	ordered_Spar_2	116304	116339	+	2	5_SpeGroup
iORF_2776	95-7-1D	SpB	1	21	ordered_Spar_2	116315	116335	+	2	4_divergent
iORF_2777	95-7-1D	SpB	0	54	ordered_Spar_2	116315	116368	+	2	5_SpeGroup
iORF_2778	95-7-1D	SpB	0	15	ordered_Spar_2	116322	116336	+	2	5_SpeGroup
iORF_2779	95-7-1D	SpB	0	18	ordered_Spar_2	116322	116339	+	2	5_SpeGroup
iORF_2783	95-7-1D	SpB	1	111	ordered_Spar_2	116332	116442	+	0	4_divergent
iORF_2784	95-7-1D	SpB	1	30	ordered_Spar_2	116339	116368	+	0	4_divergent
iORF_2789	95-7-1D	SpB	1	33	ordered_Spar_2	116373	116405	+	0	3_pPar
iORF_2813	95-7-1D	SpB	1	15	ordered_Spar_2	116470	116484	+	0	4_divergent
iORF_2814	95-7-1D	SpB	0	12	ordered_Spar_2	116473	116484	+	0	5_SpeGroup
iORF_2819	95-7-1D	SpB	0	70	ordered_Spar_2	116487	116556	-	7	5_SpeGroup
iORF_2833	95-7-1D	SpB	1	15	ordered_Spar_2	116531	116545	-	0	1_conserved
iORF_2926	95-7-1D	SpB	0	63	ordered_Spar_2	116612	116674	-	5	5_SpeGroup
iORF_2969	95-7-1D	SpB	1	36	ordered_Spar_2	116664	116699	-	0	1_conserved
iORF_2976	95-7-1D	SpB	1	15	ordered_Spar_2	116678	116692	-	0	5_SpeGroup
iORF_2977	95-7-1D	SpB	0	18	ordered_Spar_2	116678	116695	-	0	4_divergent
iORF_2987	95-7-1D	SpB	1	21	ordered_Spar_2	116689	116709	-	0	5_SpeGroup
iORF_2988	95-7-1D	SpB	0	18	ordered_Spar_2	116692	116709	-	0	4_divergent
iORF_2989	95-7-1D	SpB	0	18	ordered_Spar_2	116706	116723	-	0	5_SpeGroup
iORF_3186	95-7-1D	SpB	1	48	ordered_Spar_2	116876	116923	-	0	1_conserved
iORF_3190	95-7-1D	SpB	1	12	ordered_Spar_2	116930	116941	+	0	3_pPar
iORF_3442	95-7-1D	SpB	0	78	ordered_Spar_2	119007	119084	+	1	5_SpeGroup
iORF_3453	95-7-1D	SpB	1	183	ordered_Spar_2	119014	119196	-	0	4_divergent
iORF_3472	95-7-1D	SpB	0	139	ordered_Spar_2	119031	119169	-	0	5_SpeGroup
iORF_3474	95-7-1D	SpB	1	12	ordered_Spar_2	119031	119042	-	0	4_divergent
iORF_3478	95-7-1D	SpB	1	150	ordered_Spar_2	119033	119182	+	0	4_divergent
iORF_3361	95-7-1D	SpB	1	45	ordered_Spar_2	119081	119125	-	0	6_polymorphic
iORF_3370	95-7-1D	SpB	0	54	ordered_Spar_2	119088	119141	-	0	6_polymorphic
iORF_3389	95-7-1D	SpB	1	24	ordered_Spar_2	119140	119163	+	0	3_pPar
iORF_3390	95-7-1D	SpB	1	24	ordered_Spar_2	119164	119187	+	0	3_pPar
iORF_3396	95-7-1D	SpB	0	107	ordered_Spar_2	119184	119290	-	4	5_SpeGroup
iORF_3403	95-7-1D	SpB	1	9	ordered_Spar_2	119198	119206	+	0	5_SpeGroup
iORF_3416	95-7-1D	SpB	1	51	ordered_Spar_2	119240	119290	-	4	4_divergent
iORF_3730	95-7-1D	SpB	0	123	ordered_Spar_2	120369	120491	-	0	5_SpeGroup
iORF_3526	95-7-1D	SpB	1	9	ordered_Spar_2	120435	120443	+	0	1_conserved
iORF_3531	95-7-1D	SpB	1	150	ordered_Spar_2	120447	120596	+	0	4_divergent
iORF_3562	95-7-1D	SpB	1	12	ordered_Spar_2	120480	120491	-	0	4_divergent
iORF_3566	95-7-1D	SpB	0	90	ordered_Spar_2	120507	120596	+	0	5_SpeGroup
iORF_3573	95-7-1D	SpB	1	27	ordered_Spar_2	120521	120547	-	0	4_divergent
iORF_3574	95-7-1D	SpB	0	132	ordered_Spar_2	120521	120652	-	0	4_divergent
iORF_3609	95-7-1D	SpB	0	147	ordered_Spar_2	120547	120693	-	0	5_SpeGroup
iORF_3644	95-7-1D	SpB	1	21	ordered_Spar_2	120645	120665	-	0	1_conserved
iORF_3656	95-7-1D	SpB	0	18	ordered_Spar_2	120669	120686	+	0	5_SpeGroup
iORF_3657	95-7-1D	SpB	1	24	ordered_Spar_2	120670	120693	-	0	4_divergent
iORF_3686	95-7-1D	SpB	0	115	ordered_Spar_2	120702	120816	-	0	6_polymorphic
iORF_3693	95-7-1D	SpB	1	42	ordered_Spar_2	120713	120754	+	0	3_pPar
iORF_3695	95-7-1D	SpB	1	75	ordered_Spar_2	120742	120816	-	0	6_polymorphic
iORF_3714	95-7-1D	SpB	1	42	ordered_Spar_2	120842	120883	-	1	3_pPar
iORF_3715	95-7-1D	SpB	1	15	ordered_Spar_2	120856	120870	-	0	3_pPar
iORF_3722	95-7-1D	SpB	1	12	ordered_Spar_2	120883	120894	-	0	4_divergent
iORF_3548	95-7-1D	SpB	0	148	ordered_Spar_2	121831	121978	-	0	5_SpeGroup
iORF_3550	95-7-1D	SpB	1	42	ordered_Spar_2	121881	121922	-	0	3_pPar
iORF_3552	95-7-1D	SpB	1	36	ordered_Spar_2	121883	121918	+	0	3_pPar
iORF_3553	95-7-1D	SpB	1	9	ordered_Spar_2	121895	121903	-	0	1_conserved
iORF_3554	95-7-1D	SpB	1	54	ordered_Spar_2	121925	121978	-	0	4_divergent
iORF_3556	95-7-1D	SpB	0	16	ordered_Spar_2	121932	121947	+	0	5_SpeGroup
iORF_3557	95-7-1D	SpB	1	60	ordered_Spar_2	121932	121991	+	0	4_divergent
iORF_3559	95-7-1D	SpB	0	45	ordered_Spar_2	121947	121991	+	0	5_SpeGroup
iORF_3560	95-7-1D	SpB	1	126	ordered_Spar_2	121954	122079	-	4	3_pPar
iORF_3563	95-7-1D	SpB	1	60	ordered_Spar_2	122024	122083	+	3	4_divergent
iORF_3564	95-7-1D	SpB	1	33	ordered_Spar_2	122056	122088	+	3	4_divergent
iORF_3892	95-7-1D	SpB	1	21	ordered_Spar_2	126341	126361	+	0	3_pPar
iORF_3929	95-7-1D	SpB	0	117	ordered_Spar_2	126413	126529	+	3	6_polymorphic
iORF_3939	95-7-1D	SpB	1	96	ordered_Spar_2	126472	126567	-	3	3_pPar
iORF_3950	95-7-1D	SpB	0	75	ordered_Spar_2	126485	126559	-	3	6_polymorphic
iORF_3951	95-7-1D	SpB	0	123	ordered_Spar_2	126485	126607	-	4	6_polymorphic
iORF_3952	95-7-1D	SpB	1	126	ordered_Spar_2	126485	126610	-	4	6_polymorphic
iORF_3968	95-7-1D	SpB	1	42	ordered_Spar_2	126554	126595	+	1	3_pPar
iORF_5231	95-7-1D	SpB	1	84	ordered_Spar_2	128000	128083	+	0	4_divergent
iORF_4785	95-7-1D	SpB	0	18	ordered_Spar_2	128023	128040	-	0	5_SpeGroup
iORF_4850	95-7-1D	SpB	1	30	ordered_Spar_2	128040	128069	-	0	1_conserved
iORF_4767	95-7-1D	SpB	1	24	ordered_Spar_2	128218	128241	+	0	3_pPar
iORF_4772	95-7-1D	SpB	1	18	ordered_Spar_2	128238	128255	-	0	1_conserved
iORF_4774	95-7-1D	SpB	0	27	ordered_Spar_2	128254	128280	+	0	5_SpeGroup
iORF_4776	95-7-1D	SpB	1	39	ordered_Spar_2	128266	128304	-	0	1_conserved
iORF_4777	95-7-1D	SpB	1	90	ordered_Spar_2	128270	128359	-	0	3_pPar
iORF_4778	95-7-1D	SpB	1	9	ordered_Spar_2	128272	128280	+	0	4_divergent
iORF_5288	95-7-1D	SpB	1	99	ordered_Spar_2	129740	129838	+	5	3_pPar
iORF_5489	95-7-1D	SpB	1	57	ordered_Spar_2	129769	129825	+	5	3_pPar
iORF_6299	95-7-1D	SpB	1	15	ordered_Spar_2	129819	129833	+	0	6_polymorphic
iORF_5286	95-7-1D	SpB	1	15	ordered_Spar_2	129841	129855	+	0	4_divergent
iORF_5287	95-7-1D	SpB	0	21	ordered_Spar_2	129841	129861	+	0	5_SpeGroup
iORF_5289	95-7-1D	SpB	1	9	ordered_Spar_2	129864	129872	+	0	1_conserved
iORF_5290	95-7-1D	SpB	0	20	ordered_Spar_2	129904	129923	+	1	4_divergent
iORF_5291	95-7-1D	SpB	1	120	ordered_Spar_2	129904	130023	+	3	5_SpeGroup
iORF_5292	95-7-1D	SpB	0	99	ordered_Spar_2	129925	130023	+	2	4_divergent
iORF_5394	95-7-1D	SpB	0	15	ordered_Spar_2	130046	130060	-	0	4_divergent
iORF_5395	95-7-1D	SpB	1	111	ordered_Spar_2	130046	130156	-	2	5_SpeGroup
iORF_5405	95-7-1D	SpB	1	15	ordered_Spar_2	130051	130065	-	0	3_pPar
iORF_5406	95-7-1D	SpB	0	59	ordered_Spar_2	130051	130109	-	0	7_ancest
iORF_5411	95-7-1D	SpB	0	41	ordered_Spar_2	130062	130102	-	0	5_SpeGroup
iORF_5412	95-7-1D	SpB	1	48	ordered_Spar_2	130062	130109	-	0	5_SpeGroup
iORF_5447	95-7-1D	SpB	0	66	ordered_Spar_2	130091	130156	-	2	5_SpeGroup
iORF_5486	95-7-1D	SpB	0	42	ordered_Spar_2	130115	130156	-	0	5_SpeGroup
iORF_6289	95-7-1D	SpB	0	48	ordered_Spar_2	130583	130630	+	0	4_divergent
iORF_6296	95-7-1D	SpB	1	15	ordered_Spar_2	130599	130613	+	0	3_pPar
iORF_5281	95-7-1D	SpB	0	27	ordered_Spar_2	130705	130731	-	1	5_SpeGroup
iORF_5283	95-7-1D	SpB	1	60	ordered_Spar_2	130764	130823	+	0	5_SpeGroup
iORF_5285	95-7-1D	SpB	0	37	ordered_Spar_2	130850	130886	-	1	4_divergent
iORF_6527	95-7-1D	SpB	0	12	ordered_Spar_2	131736	131747	-	0	6_polymorphic
iORF_6349	95-7-1D	SpB	0	12	ordered_Spar_2	131789	131800	+	0	5_SpeGroup
iORF_6358	95-7-1D	SpB	1	51	ordered_Spar_2	131797	131847	+	4	4_divergent
iORF_6359	95-7-1D	SpB	0	73	ordered_Spar_2	131797	131869	+	5	5_SpeGroup
iORF_6371	95-7-1D	SpB	1	9	ordered_Spar_2	131837	131845	-	0	1_conserved
iORF_6664	95-7-1D	SpB	1	21	ordered_Spar_2	132379	132399	+	0	3_pPar
iORF_6666	95-7-1D	SpB	0	102	ordered_Spar_2	132390	132491	-	5	5_SpeGroup
iORF_6667	95-7-1D	SpB	1	102	ordered_Spar_2	132392	132493	+	5	6_polymorphic
iORF_6668	95-7-1D	SpB	0	184	ordered_Spar_2	132392	132575	+	12	6_polymorphic
iORF_6671	95-7-1D	SpB	0	147	ordered_Spar_2	132429	132575	+	12	5_SpeGroup
iORF_6672	95-7-1D	SpB	1	48	ordered_Spar_2	132444	132491	-	5	6_polymorphic
iORF_6837	95-7-1D	SpB	0	15	ordered_Spar_2	132561	132575	+	0	5_SpeGroup
iORF_6838	95-7-1D	SpB	1	27	ordered_Spar_2	132584	132610	-	0	1_conserved
iORF_6839	95-7-1D	SpB	1	63	ordered_Spar_2	132596	132658	+	0	3_pPar
iORF_7022	95-7-1D	SpB	1	45	ordered_Spar_2	134670	134714	+	0	3_pPar
iORF_7062	95-7-1D	SpB	1	72	ordered_Spar_2	134683	134754	-	0	3_pPar
iORF_7467	95-7-1D	SpB	0	36	ordered_Spar_2	134716	134751	+	0	6_polymorphic
iORF_7468	95-7-1D	SpB	1	69	ordered_Spar_2	134716	134784	+	1	6_polymorphic
iORF_7469	95-7-1D	SpB	0	99	ordered_Spar_2	134716	134814	+	6	6_polymorphic
iORF_7566	95-7-1D	SpB	0	81	ordered_Spar_2	134734	134814	+	6	4_divergent
iORF_6980	95-7-1D	SpB	1	48	ordered_Spar_2	134748	134795	+	6	3_pPar
iORF_6989	95-7-1D	SpB	1	33	ordered_Spar_2	134771	134803	-	6	3_pPar
iORF_6998	95-7-1D	SpB	1	18	ordered_Spar_2	134797	134814	+	0	6_polymorphic
iORF_6999	95-7-1D	SpB	0	72	ordered_Spar_2	134800	134871	-	1	5_SpeGroup
iORF_7002	95-7-1D	SpB	1	78	ordered_Spar_2	134827	134904	+	1	1_conserved
iORF_7015	95-7-1D	SpB	1	15	ordered_Spar_2	134868	134882	-	0	6_polymorphic
iORF_7055	95-7-1D	SpB	1	12	ordered_Spar_2	134964	134975	+	0	3_pPar
iORF_7354	95-7-1D	SpB	1	96	ordered_Spar_2	135092	135187	+	1	6_polymorphic
iORF_7383	95-7-1D	SpB	1	9	ordered_Spar_2	135177	135185	-	0	1_conserved
iORF_7384	95-7-1D	SpB	1	51	ordered_Spar_2	135184	135234	+	0	3_pPar
iORF_7386	95-7-1D	SpB	0	9	ordered_Spar_2	135193	135201	-	0	5_SpeGroup
iORF_7393	95-7-1D	SpB	1	9	ordered_Spar_2	135215	135223	-	0	4_divergent
iORF_7394	95-7-1D	SpB	0	120	ordered_Spar_2	135215	135334	-	0	7_ancest
iORF_7395	95-7-1D	SpB	0	129	ordered_Spar_2	135215	135343	-	0	5_SpeGroup
iORF_7441	95-7-1D	SpB	1	60	ordered_Spar_2	135275	135334	-	0	5_SpeGroup
iORF_7448	95-7-1D	SpB	1	138	ordered_Spar_2	135284	135421	+	0	6_polymorphic
iORF_7459	95-7-1D	SpB	0	39	ordered_Spar_2	135296	135334	-	0	7_ancest
iORF_7460	95-7-1D	SpB	0	162	ordered_Spar_2	135296	135457	-	2	5_SpeGroup
iORF_7470	95-7-1D	SpB	1	24	ordered_Spar_2	135333	135356	+	0	5_SpeGroup
iORF_7473	95-7-1D	SpB	1	12	ordered_Spar_2	135340	135351	-	0	4_divergent
iORF_7512	95-7-1D	SpB	0	30	ordered_Spar_2	135392	135421	+	0	6_polymorphic
iORF_7513	95-7-1D	SpB	0	87	ordered_Spar_2	135392	135478	+	2	6_polymorphic
iORF_7538	95-7-1D	SpB	0	149	ordered_Spar_2	135418	135566	-	3	7_ancest
iORF_7546	95-7-1D	SpB	0	44	ordered_Spar_2	135435	135478	+	2	6_polymorphic
iORF_7547	95-7-1D	SpB	0	98	ordered_Spar_2	135435	135532	+	3	7_ancest
iORF_7548	95-7-1D	SpB	1	141	ordered_Spar_2	135435	135575	+	3	6_polymorphic
iORF_7549	95-7-1D	SpB	0	157	ordered_Spar_2	135435	135591	+	3	6_polymorphic
iORF_7558	95-7-1D	SpB	0	108	ordered_Spar_2	135459	135566	-	1	6_polymorphic
iORF_7568	95-7-1D	SpB	0	68	ordered_Spar_2	135508	135575	+	1	7_ancest
iORF_7569	95-7-1D	SpB	1	51	ordered_Spar_2	135516	135566	-	1	6_polymorphic
iORF_7595	95-7-1D	SpB	0	9	ordered_Spar_2	135567	135575	+	0	6_polymorphic
iORF_7765	95-7-1D	SpB	0	73	ordered_Spar_2	136417	136489	+	3	6_polymorphic
iORF_7772	95-7-1D	SpB	0	40	ordered_Spar_2	136417	136456	+	3	6_polymorphic
iORF_8293	95-7-1D	SpB	1	105	ordered_Spar_2	137270	137374	+	0	3_pPar
iORF_8396	95-7-1D	SpB	0	51	ordered_Spar_2	137376	137426	+	0	5_SpeGroup
iORF_8410	95-7-1D	SpB	1	27	ordered_Spar_2	137385	137411	-	0	6_polymorphic
iORF_8418	95-7-1D	SpB	0	12	ordered_Spar_2	137400	137411	-	0	6_polymorphic
iORF_8425	95-7-1D	SpB	0	30	ordered_Spar_2	137436	137465	+	0	5_SpeGroup
iORF_8443	95-7-1D	SpB	1	48	ordered_Spar_2	137480	137527	+	2	4_divergent
iORF_8444	95-7-1D	SpB	0	56	ordered_Spar_2	137480	137535	+	2	5_SpeGroup
iORF_8495	95-7-1D	SpB	1	24	ordered_Spar_2	137578	137601	+	1	6_polymorphic
iORF_8497	95-7-1D	SpB	0	68	ordered_Spar_2	137578	137645	+	7	6_polymorphic
iORF_8671	95-7-1D	SpB	1	12	ordered_Spar_2	137964	137975	+	0	4_divergent
iORF_8673	95-7-1D	SpB	0	44	ordered_Spar_2	137985	138028	+	1	4_divergent
iORF_8674	95-7-1D	SpB	1	45	ordered_Spar_2	137985	138029	+	1	5_SpeGroup
iORF_8678	95-7-1D	SpB	1	15	ordered_Spar_2	138018	138032	-	1	5_SpeGroup
iORF_8680	95-7-1D	SpB	0	11	ordered_Spar_2	138022	138032	-	1	5_SpeGroup
iORF_8681	95-7-1D	SpB	0	59	ordered_Spar_2	138022	138080	-	1	5_SpeGroup
iORF_8682	95-7-1D	SpB	1	66	ordered_Spar_2	138022	138087	-	1	5_SpeGroup
iORF_8683	95-7-1D	SpB	0	62	ordered_Spar_2	138026	138087	-	1	4_divergent
iORF_8684	95-7-1D	SpB	1	12	ordered_Spar_2	138040	138051	+	0	3_pPar
iORF_8685	95-7-1D	SpB	0	21	ordered_Spar_2	138044	138064	+	0	5_SpeGroup
iORF_8687	95-7-1D	SpB	0	76	ordered_Spar_2	138052	138127	+	2	5_SpeGroup
iORF_8688	95-7-1D	SpB	1	54	ordered_Spar_2	138052	138105	+	0	4_divergent
iORF_8050	95-7-1D	SpB	0	70	ordered_Spar_2	138116	138185	+	8	4_divergent
iORF_8052	95-7-1D	SpB	0	81	ordered_Spar_2	138124	138204	+	7	5_SpeGroup
iORF_8053	95-7-1D	SpB	0	176	ordered_Spar_2	138125	138300	-	10	6_polymorphic
iORF_8055	95-7-1D	SpB	0	66	ordered_Spar_2	138139	138204	+	4	5_SpeGroup
iORF_8057	95-7-1D	SpB	1	39	ordered_Spar_2	138147	138185	+	3	5_SpeGroup
iORF_8059	95-7-1D	SpB	0	100	ordered_Spar_2	138201	138300	-	4	6_polymorphic
iORF_8066	95-7-1D	SpB	0	21	ordered_Spar_2	138211	138231	-	0	6_polymorphic
iORF_8068	95-7-1D	SpB	1	90	ordered_Spar_2	138211	138300	-	3	6_polymorphic
iORF_8077	95-7-1D	SpB	0	20	ordered_Spar_2	138232	138251	+	2	6_polymorphic
iORF_8078	95-7-1D	SpB	0	25	ordered_Spar_2	138232	138256	+	2	6_polymorphic
iORF_8079	95-7-1D	SpB	1	81	ordered_Spar_2	138232	138312	+	3	6_polymorphic
iORF_8088	95-7-1D	SpB	0	16	ordered_Spar_2	138236	138251	+	2	4_divergent
iORF_8180	95-7-1D	SpB	1	9	ordered_Spar_2	138329	138337	+	0	1_conserved
iORF_8702	95-7-1D	SpB	0	108	ordered_Spar_2	140110	140217	+	0	4_divergent
iORF_8880	95-7-1D	SpB	1	36	ordered_Spar_2	140175	140210	+	0	4_divergent
iORF_8882	95-7-1D	SpB	0	15	ordered_Spar_2	140175	140189	+	0	5_SpeGroup
iORF_8888	95-7-1D	SpB	1	36	ordered_Spar_2	140186	140221	+	0	1_conserved
iORF_8708	95-7-1D	SpB	1	9	ordered_Spar_2	140248	140256	+	0	3_pPar
iORF_8746	95-7-1D	SpB	1	30	ordered_Spar_2	140309	140338	-	0	6_polymorphic
iORF_8755	95-7-1D	SpB	1	54	ordered_Spar_2	140323	140376	-	0	6_polymorphic
iORF_8772	95-7-1D	SpB	0	40	ordered_Spar_2	140360	140399	-	3	6_polymorphic
iORF_8774	95-7-1D	SpB	1	33	ordered_Spar_2	140367	140399	-	3	6_polymorphic
iORF_8775	95-7-1D	SpB	0	27	ordered_Spar_2	140373	140399	-	3	6_polymorphic
iORF_8783	95-7-1D	SpB	0	30	ordered_Spar_2	140398	140427	+	0	7_ancest
iORF_8785	95-7-1D	SpB	1	93	ordered_Spar_2	140398	140490	+	1	4_divergent
iORF_9246	95-7-1D	SpB	1	18	ordered_Spar_2	141283	141300	+	0	1_conserved
iORF_9288	95-7-1D	SpB	1	45	ordered_Spar_2	141291	141335	+	0	6_polymorphic
iORF_9772	95-7-1D	SpB	0	87	ordered_Spar_2	141346	141432	-	1	5_SpeGroup
iORF_9775	95-7-1D	SpB	0	248	ordered_Spar_2	141346	141593	-	1	5_SpeGroup
iORF_9782	95-7-1D	SpB	1	27	ordered_Spar_2	141348	141374	+	1	5_SpeGroup
iORF_9783	95-7-1D	SpB	0	75	ordered_Spar_2	141348	141422	+	1	5_SpeGroup
iORF_9797	95-7-1D	SpB	0	76	ordered_Spar_2	141357	141432	-	1	6_polymorphic
iORF_9806	95-7-1D	SpB	0	70	ordered_Spar_2	141363	141432	-	1	6_polymorphic
iORF_9807	95-7-1D	SpB	0	153	ordered_Spar_2	141363	141515	-	1	6_polymorphic
iORF_9053	95-7-1D	SpB	1	21	ordered_Spar_2	141376	141396	+	0	4_divergent
iORF_9054	95-7-1D	SpB	0	40	ordered_Spar_2	141376	141415	+	0	5_SpeGroup
iORF_9239	95-7-1D	SpB	1	84	ordered_Spar_2	141432	141515	-	0	6_polymorphic
iORF_9287	95-7-1D	SpB	1	75	ordered_Spar_2	141519	141593	-	0	5_SpeGroup
iORF_9840	95-7-1D	SpB	0	30	ordered_Spar_2	144792	144821	+	0	7_ancest
iORF_10477	95-7-1D	SpB	0	23	ordered_Spar_2	145626	145648	+	1	5_SpeGroup
iORF_10478	95-7-1D	SpB	1	24	ordered_Spar_2	145626	145649	+	1	4_divergent
iORF_10506	95-7-1D	SpB	0	50	ordered_Spar_2	145644	145693	-	1	5_SpeGroup
iORF_10551	95-7-1D	SpB	0	84	ordered_Spar_2	145661	145744	+	1	4_divergent
iORF_10553	95-7-1D	SpB	1	21	ordered_Spar_2	145661	145681	+	0	6_polymorphic
iORF_10554	95-7-1D	SpB	0	37	ordered_Spar_2	145661	145697	+	0	6_polymorphic
iORF_10601	95-7-1D	SpB	0	16	ordered_Spar_2	145678	145693	-	0	6_polymorphic
iORF_10611	95-7-1D	SpB	1	57	ordered_Spar_2	145688	145744	+	1	5_SpeGroup
iORF_10622	95-7-1D	SpB	1	27	ordered_Spar_2	145694	145720	-	1	3_pPar
iORF_11029	95-7-1D	SpB	0	68	ordered_Spar_2	145711	145778	-	1	5_SpeGroup
iORF_11030	95-7-1D	SpB	1	87	ordered_Spar_2	145711	145797	-	1	4_divergent
iORF_10458	95-7-1D	SpB	0	68	ordered_Spar_2	145713	145780	+	1	5_SpeGroup
iORF_10459	95-7-1D	SpB	1	87	ordered_Spar_2	145713	145799	+	1	4_divergent
iORF_10481	95-7-1D	SpB	0	30	ordered_Spar_2	145749	145778	-	0	5_SpeGroup
iORF_10483	95-7-1D	SpB	0	38	ordered_Spar_2	145760	145797	-	0	5_SpeGroup
iORF_10485	95-7-1D	SpB	1	15	ordered_Spar_2	145764	145778	-	0	5_SpeGroup
iORF_10489	95-7-1D	SpB	0	57	ordered_Spar_2	145775	145831	-	0	5_SpeGroup
iORF_10490	95-7-1D	SpB	1	12	ordered_Spar_2	145777	145788	+	0	3_pPar
iORF_10492	95-7-1D	SpB	1	24	ordered_Spar_2	145808	145831	-	0	5_SpeGroup
iORF_10493	95-7-1D	SpB	1	57	ordered_Spar_2	145817	145873	+	2	4_divergent
iORF_11062	95-7-1D	SpB	1	42	ordered_Spar_2	148121	148162	+	0	3_pPar
iORF_11080	95-7-1D	SpB	1	60	ordered_Spar_2	148134	148193	+	1	4_divergent
iORF_11094	95-7-1D	SpB	0	70	ordered_Spar_2	148150	148219	+	1	5_SpeGroup
iORF_11097	95-7-1D	SpB	0	25	ordered_Spar_2	148153	148177	-	0	5_SpeGroup
iORF_11111	95-7-1D	SpB	1	15	ordered_Spar_2	148163	148177	-	0	4_divergent
iORF_11532	95-7-1D	SpB	1	21	ordered_Spar_2	152875	152895	+	0	6_polymorphic
iORF_11545	95-7-1D	SpB	0	48	ordered_Spar_2	152877	152924	+	1	5_SpeGroup
iORF_11550	95-7-1D	SpB	0	19	ordered_Spar_2	152877	152895	+	0	6_polymorphic
iORF_11551	95-7-1D	SpB	0	36	ordered_Spar_2	152877	152912	+	0	6_polymorphic
iORF_11335	95-7-1D	SpB	1	18	ordered_Spar_2	152928	152945	+	0	6_polymorphic
iORF_11407	95-7-1D	SpB	1	27	ordered_Spar_2	152986	153012	+	0	3_pPar
iORF_11432	95-7-1D	SpB	1	12	ordered_Spar_2	153033	153044	-	0	3_pPar
iORF_12123	95-7-1D	SpB	1	111	ordered_Spar_2	154171	154281	+	0	3_pPar
iORF_12357	95-7-1D	SpB	1	48	ordered_Spar_2	154190	154237	+	0	3_pPar
iORF_12058	95-7-1D	SpB	0	77	ordered_Spar_2	154345	154421	-	1	6_polymorphic
iORF_12073	95-7-1D	SpB	0	41	ordered_Spar_2	154381	154421	-	1	5_SpeGroup
iORF_12074	95-7-1D	SpB	1	27	ordered_Spar_2	154395	154421	-	1	6_polymorphic
iORF_12076	95-7-1D	SpB	0	171	ordered_Spar_2	154395	154565	-	2	6_polymorphic
iORF_12081	95-7-1D	SpB	1	141	ordered_Spar_2	154425	154565	-	1	6_polymorphic
iORF_12089	95-7-1D	SpB	0	130	ordered_Spar_2	154436	154565	-	1	5_SpeGroup
iORF_12090	95-7-1D	SpB	1	156	ordered_Spar_2	154436	154591	-	1	4_divergent
iORF_12105	95-7-1D	SpB	0	123	ordered_Spar_2	154469	154591	-	0	5_SpeGroup
iORF_12109	95-7-1D	SpB	1	18	ordered_Spar_2	154498	154515	-	0	3_pPar
iORF_12128	95-7-1D	SpB	0	9	ordered_Spar_2	154591	154599	-	0	5_SpeGroup
iORF_12132	95-7-1D	SpB	1	15	ordered_Spar_2	154608	154622	-	0	3_pPar
iORF_12605	95-7-1D	SpB	1	48	ordered_Spar_2	155796	155843	+	0	3_pPar
iORF_13292	95-7-1D	SpB	1	27	ordered_Spar_2	155828	155854	-	0	1_conserved
iORF_13366	95-7-1D	SpB	1	18	ordered_Spar_2	155843	155860	+	0	1_conserved
iORF_12629	95-7-1D	SpB	1	75	ordered_Spar_2	155943	156017	-	0	3_pPar
iORF_12687	95-7-1D	SpB	1	57	ordered_Spar_2	156001	156057	-	0	3_pPar
iORF_12697	95-7-1D	SpB	1	36	ordered_Spar_2	156024	156059	+	0	3_pPar
iORF_12703	95-7-1D	SpB	1	15	ordered_Spar_2	156056	156070	+	0	1_conserved
iORF_12728	95-7-1D	SpB	1	18	ordered_Spar_2	156107	156124	+	0	1_conserved
iORF_12736	95-7-1D	SpB	1	30	ordered_Spar_2	156113	156142	-	0	1_conserved
iORF_12741	95-7-1D	SpB	1	9	ordered_Spar_2	156121	156129	-	0	6_polymorphic
iORF_13580	95-7-1D	SpB	1	48	ordered_Spar_2	157159	157206	-	1	3_pPar
iORF_13710	95-7-1D	SpB	1	33	ordered_Spar_2	157164	157196	-	1	3_pPar
iORF_13627	95-7-1D	SpB	1	39	ordered_Spar_2	157200	157238	+	0	1_conserved
iORF_13806	95-7-1D	SpB	0	64	ordered_Spar_2	157245	157308	-	3	6_polymorphic
iORF_13577	95-7-1D	SpB	1	33	ordered_Spar_2	157276	157308	-	0	6_polymorphic
iORF_13579	95-7-1D	SpB	0	16	ordered_Spar_2	157293	157308	-	0	6_polymorphic
iORF_13604	95-7-1D	SpB	1	24	ordered_Spar_2	157390	157413	-	0	3_pPar
iORF_13909	95-7-1D	SpB	1	18	ordered_Spar_2	158469	158486	+	0	1_conserved
iORF_13951	95-7-1D	SpB	1	27	ordered_Spar_2	158473	158499	+	0	1_conserved
iORF_13997	95-7-1D	SpB	0	75	ordered_Spar_2	158483	158557	+	0	5_SpeGroup
iORF_13998	95-7-1D	SpB	1	105	ordered_Spar_2	158483	158587	+	0	4_divergent
iORF_13866	95-7-1D	SpB	1	27	ordered_Spar_2	158565	158591	+	0	1_conserved
iORF_13888	95-7-1D	SpB	1	54	ordered_Spar_2	158575	158628	+	0	6_polymorphic
iORF_13889	95-7-1D	SpB	0	55	ordered_Spar_2	158575	158629	+	0	6_polymorphic
iORF_13934	95-7-1D	SpB	1	105	ordered_Spar_2	158640	158744	-	0	4_divergent
iORF_13936	95-7-1D	SpB	0	169	ordered_Spar_2	158640	158808	-	1	5_SpeGroup
iORF_13950	95-7-1D	SpB	1	51	ordered_Spar_2	158648	158698	-	0	1_conserved
iORF_13955	95-7-1D	SpB	1	159	ordered_Spar_2	158652	158810	+	1	4_divergent
iORF_13956	95-7-1D	SpB	0	181	ordered_Spar_2	158652	158832	+	1	4_divergent
iORF_13960	95-7-1D	SpB	1	120	ordered_Spar_2	158659	158778	-	0	1_conserved
iORF_14007	95-7-1D	SpB	1	84	ordered_Spar_2	158765	158848	-	2	4_divergent
iORF_14320	95-7-1D	SpB	0	118	ordered_Spar_2	159282	159399	+	3	6_polymorphic
iORF_14321	95-7-1D	SpB	0	134	ordered_Spar_2	159282	159415	+	3	6_polymorphic
iORF_14333	95-7-1D	SpB	0	59	ordered_Spar_2	159364	159422	-	3	6_polymorphic
iORF_14339	95-7-1D	SpB	1	33	ordered_Spar_2	159415	159447	+	0	1_conserved
iORF_13867	95-7-1D	SpB	1	42	ordered_Spar_2	159553	159594	+	2	6_polymorphic
iORF_13875	95-7-1D	SpB	1	84	ordered_Spar_2	159607	159690	+	0	3_pPar
iORF_13877	95-7-1D	SpB	1	192	ordered_Spar_2	159622	159813	-	1	6_polymorphic
iORF_13878	95-7-1D	SpB	0	209	ordered_Spar_2	159622	159830	-	1	5_SpeGroup
iORF_13879	95-7-1D	SpB	0	224	ordered_Spar_2	159622	159845	-	1	6_polymorphic
iORF_13891	95-7-1D	SpB	0	131	ordered_Spar_2	159677	159807	+	1	6_polymorphic
iORF_13892	95-7-1D	SpB	1	183	ordered_Spar_2	159677	159859	+	1	6_polymorphic
iORF_13895	95-7-1D	SpB	0	9	ordered_Spar_2	159696	159704	-	0	6_polymorphic
iORF_13896	95-7-1D	SpB	1	24	ordered_Spar_2	159740	159763	-	0	3_pPar
iORF_13900	95-7-1D	SpB	0	68	ordered_Spar_2	159768	159835	-	1	6_polymorphic
iORF_13901	95-7-1D	SpB	1	78	ordered_Spar_2	159768	159845	-	1	6_polymorphic
iORF_13903	95-7-1D	SpB	0	29	ordered_Spar_2	159785	159813	-	1	6_polymorphic
iORF_13904	95-7-1D	SpB	1	51	ordered_Spar_2	159785	159835	-	1	6_polymorphic
iORF_13905	95-7-1D	SpB	1	30	ordered_Spar_2	159808	159837	+	0	1_conserved
iORF_13907	95-7-1D	SpB	1	63	ordered_Spar_2	159931	159993	-	0	3_pPar
iORF_13911	95-7-1D	SpB	1	57	ordered_Spar_2	160044	160100	-	0	3_pPar
iORF_13913	95-7-1D	SpB	1	84	ordered_Spar_2	160048	160131	+	0	3_pPar
iORF_13914	95-7-1D	SpB	1	42	ordered_Spar_2	160066	160107	-	0	3_pPar
iORF_13917	95-7-1D	SpB	0	91	ordered_Spar_2	160097	160187	-	3	6_polymorphic
iORF_13918	95-7-1D	SpB	0	42	ordered_Spar_2	160146	160187	-	3	7_ancest
iORF_13919	95-7-1D	SpB	0	66	ordered_Spar_2	160146	160211	-	3	7_ancest
iORF_13922	95-7-1D	SpB	0	27	ordered_Spar_2	160161	160187	-	3	6_polymorphic
iORF_13923	95-7-1D	SpB	1	39	ordered_Spar_2	160173	160211	-	0	6_polymorphic
iORF_13926	95-7-1D	SpB	0	18	ordered_Spar_2	160186	160203	+	0	6_polymorphic
iORF_13927	95-7-1D	SpB	1	162	ordered_Spar_2	160186	160347	+	0	6_polymorphic
iORF_13929	95-7-1D	SpB	0	12	ordered_Spar_2	160200	160211	-	0	6_polymorphic
iORF_13930	95-7-1D	SpB	1	75	ordered_Spar_2	160208	160282	-	0	1_conserved
iORF_13931	95-7-1D	SpB	1	84	ordered_Spar_2	160215	160298	-	0	1_conserved
iORF_13932	95-7-1D	SpB	1	12	ordered_Spar_2	160258	160269	-	0	1_conserved
iORF_13941	95-7-1D	SpB	1	42	ordered_Spar_2	160313	160354	+	0	3_pPar
iORF_13962	95-7-1D	SpB	1	48	ordered_Spar_2	160471	160518	+	0	6_polymorphic
iORF_13963	95-7-1D	SpB	0	120	ordered_Spar_2	160471	160590	+	0	6_polymorphic
iORF_13964	95-7-1D	SpB	1	63	ordered_Spar_2	160493	160555	-	0	3_pPar
iORF_14664	95-7-1D	SpB	1	36	ordered_Spar_2	161749	161784	-	1	5_SpeGroup
iORF_14665	95-7-1D	SpB	0	40	ordered_Spar_2	161749	161788	-	3	6_polymorphic
iORF_14497	95-7-1D	SpB	1	126	ordered_Spar_2	161767	161892	+	4	6_polymorphic
iORF_14498	95-7-1D	SpB	0	134	ordered_Spar_2	161767	161900	+	4	6_polymorphic
iORF_14522	95-7-1D	SpB	0	28	ordered_Spar_2	161767	161794	+	2	6_polymorphic
iORF_14728	95-7-1D	SpB	1	45	ordered_Spar_2	161802	161846	-	0	6_polymorphic
iORF_14875	95-7-1D	SpB	0	79	ordered_Spar_2	161831	161909	+	3	5_SpeGroup
iORF_14366	95-7-1D	SpB	0	15	ordered_Spar_2	161843	161857	-	0	5_SpeGroup
iORF_14367	95-7-1D	SpB	1	105	ordered_Spar_2	161843	161947	-	3	4_divergent
iORF_14371	95-7-1D	SpB	0	94	ordered_Spar_2	161854	161947	-	3	5_SpeGroup
iORF_14392	95-7-1D	SpB	1	12	ordered_Spar_2	161889	161900	+	0	4_divergent
iORF_15336	95-7-1D	SpB	0	188	ordered_Spar_2	162597	162784	-	1	6_polymorphic
iORF_15337	95-7-1D	SpB	0	206	ordered_Spar_2	162597	162802	-	1	7_ancest
iORF_15366	95-7-1D	SpB	1	183	ordered_Spar_2	162662	162844	+	2	6_polymorphic
iORF_15367	95-7-1D	SpB	0	205	ordered_Spar_2	162662	162866	+	2	6_polymorphic
iORF_15368	95-7-1D	SpB	0	236	ordered_Spar_2	162662	162897	+	3	6_polymorphic
iORF_15370	95-7-1D	SpB	1	123	ordered_Spar_2	162675	162797	+	1	6_polymorphic
iORF_15371	95-7-1D	SpB	0	142	ordered_Spar_2	162675	162816	+	2	6_polymorphic
iORF_15372	95-7-1D	SpB	0	170	ordered_Spar_2	162675	162844	+	2	7_ancest
iORF_15392	95-7-1D	SpB	1	72	ordered_Spar_2	162731	162802	-	1	6_polymorphic
iORF_15399	95-7-1D	SpB	1	15	ordered_Spar_2	162777	162791	-	0	1_conserved
iORF_15400	95-7-1D	SpB	0	12	ordered_Spar_2	162791	162802	-	0	6_polymorphic
iORF_15414	95-7-1D	SpB	1	33	ordered_Spar_2	162828	162860	-	0	3_pPar
iORF_15416	95-7-1D	SpB	0	12	ordered_Spar_2	162841	162852	-	0	6_polymorphic
iORF_15418	95-7-1D	SpB	1	33	ordered_Spar_2	162853	162885	-	1	6_polymorphic
iORF_15080	95-7-1D	SpB	1	42	ordered_Spar_2	164096	164137	+	0	3_pPar
iORF_15081	95-7-1D	SpB	1	111	ordered_Spar_2	164106	164216	-	4	4_divergent
iORF_15084	95-7-1D	SpB	0	83	ordered_Spar_2	164134	164216	-	4	5_SpeGroup
iORF_15085	95-7-1D	SpB	1	18	ordered_Spar_2	164139	164156	+	0	1_conserved
iORF_15086	95-7-1D	SpB	1	15	ordered_Spar_2	164209	164223	+	0	4_divergent
iORF_15087	95-7-1D	SpB	1	39	ordered_Spar_2	164220	164258	-	2	4_divergent
iORF_15088	95-7-1D	SpB	0	29	ordered_Spar_2	164230	164258	-	2	5_SpeGroup
iORF_15089	95-7-1D	SpB	0	38	ordered_Spar_2	164237	164274	+	1	5_SpeGroup
iORF_15091	95-7-1D	SpB	1	18	ordered_Spar_2	164255	164272	-	0	3_pPar
iORF_15093	95-7-1D	SpB	1	45	ordered_Spar_2	164264	164308	+	0	4_divergent
iORF_15094	95-7-1D	SpB	0	69	ordered_Spar_2	164275	164343	+	9	5_SpeGroup
iORF_15103	95-7-1D	SpB	1	240	ordered_Spar_2	164320	164559	-	0	1_conserved
iORF_15105	95-7-1D	SpB	1	51	ordered_Spar_2	164330	164380	+	0	1_conserved
iORF_15112	95-7-1D	SpB	1	105	ordered_Spar_2	164388	164492	-	0	1_conserved
iORF_15114	95-7-1D	SpB	0	24	ordered_Spar_2	164415	164438	+	0	5_SpeGroup
iORF_15115	95-7-1D	SpB	1	57	ordered_Spar_2	164438	164494	+	0	3_pPar
iORF_15117	95-7-1D	SpB	1	30	ordered_Spar_2	164444	164473	-	0	4_divergent
iORF_15119	95-7-1D	SpB	0	12	ordered_Spar_2	164462	164473	-	0	5_SpeGroup
iORF_15126	95-7-1D	SpB	1	111	ordered_Spar_2	164491	164601	+	0	3_pPar
iORF_15130	95-7-1D	SpB	1	36	ordered_Spar_2	164501	164536	-	0	3_pPar
iORF_15133	95-7-1D	SpB	1	18	ordered_Spar_2	164522	164539	+	0	3_pPar
iORF_15149	95-7-1D	SpB	1	126	ordered_Spar_2	164621	164746	+	19	3_pPar
iORF_15150	95-7-1D	SpB	1	12	ordered_Spar_2	164629	164640	-	0	3_pPar
iORF_15151	95-7-1D	SpB	0	24	ordered_Spar_2	164634	164657	-	2	5_SpeGroup
iORF_15169	95-7-1D	SpB	1	60	ordered_Spar_2	164670	164729	-	1	6_polymorphic
iORF_15170	95-7-1D	SpB	0	81	ordered_Spar_2	164670	164750	-	1	6_polymorphic
iORF_15171	95-7-1D	SpB	0	120	ordered_Spar_2	164670	164789	-	1	6_polymorphic
iORF_15173	95-7-1D	SpB	0	79	ordered_Spar_2	164726	164804	-	0	5_SpeGroup
iORF_15175	95-7-1D	SpB	0	217	ordered_Spar_2	164761	164977	+	6	6_polymorphic
iORF_15176	95-7-1D	SpB	1	234	ordered_Spar_2	164761	164994	+	6	6_polymorphic
iORF_15177	95-7-1D	SpB	0	30	ordered_Spar_2	164782	164811	+	1	7_ancest
iORF_15180	95-7-1D	SpB	0	213	ordered_Spar_2	164782	164994	+	6	6_polymorphic
iORF_15181	95-7-1D	SpB	0	241	ordered_Spar_2	164782	165022	+	6	7_ancest
iORF_15183	95-7-1D	SpB	0	32	ordered_Spar_2	164809	164840	+	2	5_SpeGroup
iORF_15185	95-7-1D	SpB	1	12	ordered_Spar_2	164851	164862	-	0	6_polymorphic
iORF_15186	95-7-1D	SpB	0	33	ordered_Spar_2	164851	164883	-	0	5_SpeGroup
iORF_15188	95-7-1D	SpB	0	92	ordered_Spar_2	164876	164967	-	4	5_SpeGroup
iORF_15189	95-7-1D	SpB	1	63	ordered_Spar_2	164905	164967	-	2	4_divergent
iORF_15190	95-7-1D	SpB	1	63	ordered_Spar_2	164915	164977	+	2	6_polymorphic
iORF_15191	95-7-1D	SpB	0	76	ordered_Spar_2	164915	164990	+	2	5_SpeGroup
iORF_15192	95-7-1D	SpB	0	88	ordered_Spar_2	164915	165002	+	2	7_ancest
iORF_15193	95-7-1D	SpB	0	108	ordered_Spar_2	164915	165022	+	2	6_polymorphic
iORF_15194	95-7-1D	SpB	0	72	ordered_Spar_2	164923	164994	+	2	6_polymorphic
iORF_15195	95-7-1D	SpB	0	73	ordered_Spar_2	164923	164995	+	2	7_ancest
iORF_15196	95-7-1D	SpB	0	80	ordered_Spar_2	164923	165002	+	2	4_divergent
iORF_15202	95-7-1D	SpB	1	21	ordered_Spar_2	165019	165039	+	0	4_divergent
iORF_15203	95-7-1D	SpB	0	33	ordered_Spar_2	165019	165051	+	0	4_divergent
iORF_15204	95-7-1D	SpB	1	48	ordered_Spar_2	165055	165102	-	0	6_polymorphic
iORF_15205	95-7-1D	SpB	0	49	ordered_Spar_2	165055	165103	-	0	6_polymorphic
iORF_15206	95-7-1D	SpB	1	57	ordered_Spar_2	165063	165119	+	0	6_polymorphic
iORF_15207	95-7-1D	SpB	0	202	ordered_Spar_2	165063	165264	+	5	6_polymorphic
iORF_15208	95-7-1D	SpB	0	51	ordered_Spar_2	165078	165128	-	0	6_polymorphic
iORF_15209	95-7-1D	SpB	1	9	ordered_Spar_2	165120	165128	-	0	6_polymorphic
iORF_15213	95-7-1D	SpB	1	18	ordered_Spar_2	165202	165219	-	0	3_pPar
iORF_15218	95-7-1D	SpB	1	36	ordered_Spar_2	165235	165270	-	1	3_pPar
iORF_15832	95-7-1D	SpB	1	93	ordered_Spar_2	165724	165816	+	0	1_conserved
iORF_15643	95-7-1D	SpB	1	9	ordered_Spar_2	165737	165745	-	0	1_conserved
iORF_15849	95-7-1D	SpB	0	112	ordered_Spar_2	165793	165904	-	0	5_SpeGroup
iORF_15850	95-7-1D	SpB	0	250	ordered_Spar_2	165793	166042	-	2	6_polymorphic
iORF_15859	95-7-1D	SpB	1	132	ordered_Spar_2	165797	165928	+	2	6_polymorphic
iORF_15860	95-7-1D	SpB	0	218	ordered_Spar_2	165797	166014	+	2	5_SpeGroup
iORF_15546	95-7-1D	SpB	0	43	ordered_Spar_2	165825	165867	+	0	5_SpeGroup
iORF_15548	95-7-1D	SpB	0	190	ordered_Spar_2	165825	166014	+	2	6_polymorphic
iORF_15551	95-7-1D	SpB	0	75	ordered_Spar_2	165830	165904	-	0	6_polymorphic
iORF_15552	95-7-1D	SpB	1	213	ordered_Spar_2	165830	166042	-	2	6_polymorphic
iORF_15633	95-7-1D	SpB	0	142	ordered_Spar_2	165901	166042	-	2	5_SpeGroup
iORF_15651	95-7-1D	SpB	1	39	ordered_Spar_2	165930	165968	-	0	1_conserved
iORF_15658	95-7-1D	SpB	1	45	ordered_Spar_2	165943	165987	-	0	4_divergent
iORF_15707	95-7-1D	SpB	1	30	ordered_Spar_2	166015	166044	+	0	1_conserved
iORF_15731	95-7-1D	SpB	1	30	ordered_Spar_2	166046	166075	+	0	1_conserved
iORF_16343	95-7-1D	SpB	1	15	ordered_Spar_2	166606	166620	-	0	3_pPar
iORF_16312	95-7-1D	SpB	0	84	ordered_Spar_2	166658	166741	-	0	6_polymorphic
iORF_16313	95-7-1D	SpB	1	228	ordered_Spar_2	166658	166885	-	4	6_polymorphic
iORF_16322	95-7-1D	SpB	0	15	ordered_Spar_2	166662	166676	-	0	5_SpeGroup
iORF_16349	95-7-1D	SpB	0	66	ordered_Spar_2	166676	166741	-	0	6_polymorphic
iORF_16350	95-7-1D	SpB	0	210	ordered_Spar_2	166676	166885	-	4	5_SpeGroup
iORF_16365	95-7-1D	SpB	1	171	ordered_Spar_2	166684	166854	-	4	3_pPar
iORF_16195	95-7-1D	SpB	1	9	ordered_Spar_2	166700	166708	+	0	3_pPar
iORF_16200	95-7-1D	SpB	0	57	ordered_Spar_2	166728	166784	-	4	6_polymorphic
iORF_16201	95-7-1D	SpB	1	66	ordered_Spar_2	166728	166793	-	4	6_polymorphic
iORF_16203	95-7-1D	SpB	1	60	ordered_Spar_2	166740	166799	+	4	3_pPar
iORF_16205	95-7-1D	SpB	1	51	ordered_Spar_2	166756	166806	+	0	3_pPar
iORF_16208	95-7-1D	SpB	0	123	ordered_Spar_2	166763	166885	-	0	6_polymorphic
iORF_16209	95-7-1D	SpB	0	54	ordered_Spar_2	166796	166849	+	0	6_polymorphic
iORF_16224	95-7-1D	SpB	0	36	ordered_Spar_2	166814	166849	+	0	5_SpeGroup
iORF_16244	95-7-1D	SpB	0	45	ordered_Spar_2	166841	166885	-	0	6_polymorphic
iORF_16246	95-7-1D	SpB	1	9	ordered_Spar_2	166857	166865	+	0	6_polymorphic
iORF_16248	95-7-1D	SpB	1	33	ordered_Spar_2	166870	166902	+	2	4_divergent
iORF_16255	95-7-1D	SpB	0	27	ordered_Spar_2	166899	166925	-	0	6_polymorphic
iORF_16256	95-7-1D	SpB	1	48	ordered_Spar_2	166899	166946	-	0	6_polymorphic
iORF_16257	95-7-1D	SpB	0	9	ordered_Spar_2	166905	166913	+	0	7_ancest
iORF_16258	95-7-1D	SpB	0	12	ordered_Spar_2	166910	166921	+	0	5_SpeGroup
iORF_16259	95-7-1D	SpB	1	33	ordered_Spar_2	166918	166950	-	0	3_pPar
iORF_16263	95-7-1D	SpB	0	100	ordered_Spar_2	166941	167040	+	3	6_polymorphic
iORF_16272	95-7-1D	SpB	0	28	ordered_Spar_2	166997	167024	-	0	5_SpeGroup
iORF_16277	95-7-1D	SpB	0	136	ordered_Spar_2	167007	167142	-	5	6_polymorphic
iORF_16285	95-7-1D	SpB	1	117	ordered_Spar_2	167026	167142	-	5	6_polymorphic
iORF_16286	95-7-1D	SpB	0	157	ordered_Spar_2	167026	167182	-	6	7_ancest
iORF_16292	95-7-1D	SpB	1	27	ordered_Spar_2	167037	167063	+	5	3_pPar
iORF_16299	95-7-1D	SpB	0	86	ordered_Spar_2	167057	167142	-	0	6_polymorphic
iORF_16300	95-7-1D	SpB	0	126	ordered_Spar_2	167057	167182	-	1	5_SpeGroup
iORF_16306	95-7-1D	SpB	0	18	ordered_Spar_2	167148	167165	-	0	6_polymorphic
iORF_16307	95-7-1D	SpB	0	24	ordered_Spar_2	167159	167182	-	1	6_polymorphic
iORF_16460	95-7-1D	SpB	0	45	ordered_Spar_2	169292	169336	+	1	5_SpeGroup
iORF_16461	95-7-1D	SpB	1	48	ordered_Spar_2	169292	169339	+	1	4_divergent
iORF_16421	95-7-1D	SpB	0	32	ordered_Spar_2	169417	169448	+	1	6_polymorphic
iORF_16422	95-7-1D	SpB	1	36	ordered_Spar_2	169417	169452	+	1	6_polymorphic
iORF_16423	95-7-1D	SpB	1	75	ordered_Spar_2	169460	169534	-	0	6_polymorphic
iORF_16444	95-7-1D	SpB	0	24	ordered_Spar_2	169497	169520	+	0	6_polymorphic
iORF_16449	95-7-1D	SpB	1	9	ordered_Spar_2	169533	169541	+	0	6_polymorphic
iORF_16450	95-7-1D	SpB	0	48	ordered_Spar_2	169533	169580	+	0	6_polymorphic
iORF_17327	95-7-1D	SpB	0	86	ordered_Spar_2	172266	172351	-	1	6_polymorphic
iORF_17328	95-7-1D	SpB	1	21	ordered_Spar_2	172266	172286	-	1	6_polymorphic
iORF_17477	95-7-1D	SpB	1	81	ordered_Spar_2	172285	172365	+	0	4_divergent
iORF_17478	95-7-1D	SpB	0	111	ordered_Spar_2	172285	172395	+	0	5_SpeGroup
iORF_16683	95-7-1D	SpB	0	87	ordered_Spar_2	172305	172391	-	0	6_polymorphic
iORF_16711	95-7-1D	SpB	1	42	ordered_Spar_2	172350	172391	-	0	6_polymorphic
iORF_16712	95-7-1D	SpB	0	70	ordered_Spar_2	172350	172419	-	5	6_polymorphic
iORF_16716	95-7-1D	SpB	0	72	ordered_Spar_2	172364	172435	+	10	5_SpeGroup
iORF_16727	95-7-1D	SpB	1	18	ordered_Spar_2	172402	172419	-	2	6_polymorphic
iORF_16876	95-7-1D	SpB	1	36	ordered_Spar_2	172469	172504	+	0	3_pPar
iORF_16884	95-7-1D	SpB	1	33	ordered_Spar_2	172497	172529	+	0	1_conserved
iORF_17749	95-7-1D	SpB	0	66	ordered_Spar_2	176009	176074	+	0	5_SpeGroup
iORF_17571	95-7-1D	SpB	1	63	ordered_Spar_2	176057	176119	-	0	4_divergent
iORF_17579	95-7-1D	SpB	1	24	ordered_Spar_2	176110	176133	-	0	3_pPar
iORF_17589	95-7-1D	SpB	1	15	ordered_Spar_2	176144	176158	-	0	1_conserved
iORF_17647	95-7-1D	SpB	1	27	ordered_Spar_2	176226	176252	+	1	3_pPar
iORF_18986	95-7-1D	SpB	1	135	ordered_Spar_2	176846	176980	-	0	3_pPar
iORF_17942	95-7-1D	SpB	1	27	ordered_Spar_2	176887	176913	+	0	4_divergent
iORF_17943	95-7-1D	SpB	0	33	ordered_Spar_2	176910	176942	+	0	6_polymorphic
iORF_17945	95-7-1D	SpB	1	99	ordered_Spar_2	176910	177008	+	0	6_polymorphic
iORF_17949	95-7-1D	SpB	0	57	ordered_Spar_2	176952	177008	+	0	6_polymorphic
iORF_17960	95-7-1D	SpB	1	39	ordered_Spar_2	176975	177013	+	0	1_conserved
iORF_19017	95-7-1D	SpB	0	33	ordered_Spar_2	178800	178832	-	0	6_polymorphic
iORF_19036	95-7-1D	SpB	1	30	ordered_Spar_2	178807	178836	+	0	3_pPar
iORF_19072	95-7-1D	SpB	0	55	ordered_Spar_2	178822	178876	-	1	5_SpeGroup
iORF_19138	95-7-1D	SpB	1	27	ordered_Spar_2	178853	178879	+	1	6_polymorphic
iORF_19151	95-7-1D	SpB	0	24	ordered_Spar_2	178853	178876	+	1	6_polymorphic
iORF_19206	95-7-1D	SpB	0	18	ordered_Spar_2	178859	178876	-	1	6_polymorphic
iORF_19254	95-7-1D	SpB	0	30	ordered_Spar_2	178873	178902	-	0	6_polymorphic
iORF_19266	95-7-1D	SpB	1	27	ordered_Spar_2	178876	178902	-	0	6_polymorphic
iORF_19000	95-7-1D	SpB	0	34	ordered_Spar_2	178906	178939	-	1	6_polymorphic
iORF_19001	95-7-1D	SpB	1	51	ordered_Spar_2	178906	178956	-	1	6_polymorphic
iORF_19002	95-7-1D	SpB	1	9	ordered_Spar_2	178910	178918	+	0	3_pPar
iORF_19007	95-7-1D	SpB	1	21	ordered_Spar_2	178921	178941	+	1	6_polymorphic
iORF_19008	95-7-1D	SpB	0	28	ordered_Spar_2	178921	178948	+	1	6_polymorphic
iORF_19009	95-7-1D	SpB	0	41	ordered_Spar_2	178921	178961	+	1	5_SpeGroup
iORF_19010	95-7-1D	SpB	1	21	ordered_Spar_2	178938	178958	+	0	6_polymorphic
iORF_19011	95-7-1D	SpB	0	24	ordered_Spar_2	178938	178961	+	0	6_polymorphic
iORF_19841	95-7-1D	SpB	1	39	ordered_Spar_2	186315	186353	+	0	6_polymorphic
iORF_19842	95-7-1D	SpB	0	13	ordered_Spar_2	186315	186327	+	0	6_polymorphic
iORF_19920	95-7-1D	SpB	0	59	ordered_Spar_2	186343	186401	+	2	6_polymorphic
iORF_19921	95-7-1D	SpB	0	108	ordered_Spar_2	186343	186450	+	2	6_polymorphic
iORF_19922	95-7-1D	SpB	1	225	ordered_Spar_2	186343	186567	+	5	6_polymorphic
iORF_19648	95-7-1D	SpB	1	9	ordered_Spar_2	186393	186401	+	0	6_polymorphic
iORF_19652	95-7-1D	SpB	1	9	ordered_Spar_2	186455	186463	-	0	3_pPar
iORF_19658	95-7-1D	SpB	1	27	ordered_Spar_2	186462	186488	+	1	3_pPar
iORF_19678	95-7-1D	SpB	1	159	ordered_Spar_2	186479	186637	-	3	3_pPar
iORF_19695	95-7-1D	SpB	1	66	ordered_Spar_2	186508	186573	-	2	6_polymorphic
iORF_19699	95-7-1D	SpB	0	57	ordered_Spar_2	186517	186573	-	2	6_polymorphic
iORF_19702	95-7-1D	SpB	1	42	ordered_Spar_2	186548	186589	+	1	3_pPar
iORF_19728	95-7-1D	SpB	1	102	ordered_Spar_2	186640	186741	+	2	4_divergent
iORF_19757	95-7-1D	SpB	0	111	ordered_Spar_2	186670	186780	-	2	5_SpeGroup
iORF_19758	95-7-1D	SpB	1	144	ordered_Spar_2	186670	186813	-	2	6_polymorphic
iORF_19770	95-7-1D	SpB	1	15	ordered_Spar_2	186678	186692	-	1	3_pPar
iORF_19789	95-7-1D	SpB	0	96	ordered_Spar_2	186718	186813	-	1	6_polymorphic
iORF_19794	95-7-1D	SpB	1	51	ordered_Spar_2	186750	186800	+	1	6_polymorphic
iORF_19812	95-7-1D	SpB	0	27	ordered_Spar_2	186779	186805	+	0	5_SpeGroup
iORF_19813	95-7-1D	SpB	1	63	ordered_Spar_2	186779	186841	+	1	6_polymorphic
iORF_19825	95-7-1D	SpB	1	75	ordered_Spar_2	186797	186871	-	2	3_pPar
iORF_19836	95-7-1D	SpB	0	30	ordered_Spar_2	186812	186841	+	1	6_polymorphic
iORF_19917	95-7-1D	SpB	0	9	ordered_Spar_2	187044	187052	-	0	5_SpeGroup
iORF_19938	95-7-1D	SpB	0	160	ordered_Spar_2	199819	199978	-	1	5_SpeGroup
iORF_19939	95-7-1D	SpB	1	57	ordered_Spar_2	199819	199875	-	0	4_divergent
iORF_19940	95-7-1D	SpB	0	77	ordered_Spar_2	199819	199895	-	1	7_ancest
iORF_19941	95-7-1D	SpB	1	21	ordered_Spar_2	199875	199895	-	1	4_divergent
iORF_19944	95-7-1D	SpB	0	87	ordered_Spar_2	199892	199978	-	0	6_polymorphic
iORF_19925	95-7-1D	SpB	0	107	ordered_Spar_2	199924	200030	-	11	6_polymorphic
iORF_19927	95-7-1D	SpB	1	78	ordered_Spar_2	199953	200030	-	11	6_polymorphic
iORF_19934	95-7-1D	SpB	1	30	ordered_Spar_2	200004	200033	+	1	4_divergent
iORF_20693	95-7-1D	SpB	0	101	ordered_Spar_2	203841	203941	+	17	6_polymorphic
iORF_20633	95-7-1D	SpB	1	21	ordered_Spar_2	203892	203912	-	0	1_conserved
iORF_20634	95-7-1D	SpB	1	27	ordered_Spar_2	203896	203922	-	0	1_conserved
iORF_20659	95-7-1D	SpB	1	129	ordered_Spar_2	203945	204073	-	1	6_polymorphic
iORF_20660	95-7-1D	SpB	1	42	ordered_Spar_2	203948	203989	+	1	6_polymorphic
iORF_20661	95-7-1D	SpB	0	44	ordered_Spar_2	203948	203991	+	1	5_SpeGroup
iORF_20663	95-7-1D	SpB	0	122	ordered_Spar_2	203952	204073	-	1	5_SpeGroup
iORF_20666	95-7-1D	SpB	0	109	ordered_Spar_2	203965	204073	-	1	6_polymorphic
iORF_20897	95-7-1D	SpB	0	172	ordered_Spar_2	205016	205187	-	0	6_polymorphic
iORF_20898	95-7-1D	SpB	0	18	ordered_Spar_2	205023	205040	-	0	6_polymorphic
iORF_20934	95-7-1D	SpB	1	39	ordered_Spar_2	205039	205077	+	0	6_polymorphic
iORF_20935	95-7-1D	SpB	0	88	ordered_Spar_2	205039	205126	+	0	6_polymorphic
iORF_20936	95-7-1D	SpB	0	94	ordered_Spar_2	205039	205132	+	0	6_polymorphic
iORF_20937	95-7-1D	SpB	0	32	ordered_Spar_2	205039	205070	+	0	6_polymorphic
iORF_20821	95-7-1D	SpB	1	72	ordered_Spar_2	205116	205187	-	0	6_polymorphic
iORF_20885	95-7-1D	SpB	1	24	ordered_Spar_2	205178	205201	-	0	4_divergent
iORF_20887	95-7-1D	SpB	0	15	ordered_Spar_2	205189	205203	-	0	4_divergent
iORF_21048	95-7-1D	SpB	0	125	ordered_Spar_2	207295	207419	-	2	5_SpeGroup
iORF_21049	95-7-1D	SpB	0	40	ordered_Spar_2	207298	207337	+	2	4_divergent
iORF_21050	95-7-1D	SpB	1	54	ordered_Spar_2	207298	207351	+	2	6_polymorphic
iORF_21104	95-7-1D	SpB	1	18	ordered_Spar_2	207385	207402	-	0	4_divergent
iORF_21111	95-7-1D	SpB	0	12	ordered_Spar_2	207391	207402	-	0	5_SpeGroup
iORF_21118	95-7-1D	SpB	0	18	ordered_Spar_2	207402	207419	-	0	6_polymorphic
iORF_22313	95-7-1D	SpB	1	63	ordered_Spar_2	210212	210274	-	2	3_pPar
iORF_22272	95-7-1D	SpB	1	18	ordered_Spar_2	210271	210288	-	0	1_conserved
iORF_22317	95-7-1D	SpB	0	79	ordered_Spar_2	210292	210370	-	2	7_ancest
iORF_22322	95-7-1D	SpB	0	40	ordered_Spar_2	210294	210333	+	0	6_polymorphic
iORF_22323	95-7-1D	SpB	0	82	ordered_Spar_2	210294	210375	+	2	5_SpeGroup
iORF_22324	95-7-1D	SpB	1	99	ordered_Spar_2	210294	210392	+	2	6_polymorphic
iORF_22325	95-7-1D	SpB	0	138	ordered_Spar_2	210294	210431	+	2	6_polymorphic
iORF_21863	95-7-1D	SpB	0	49	ordered_Spar_2	210322	210370	-	2	5_SpeGroup
iORF_21866	95-7-1D	SpB	0	63	ordered_Spar_2	210330	210392	+	2	6_polymorphic
iORF_21869	95-7-1D	SpB	1	15	ordered_Spar_2	210356	210370	-	2	4_divergent
iORF_21876	95-7-1D	SpB	1	12	ordered_Spar_2	210378	210389	-	0	3_pPar
iORF_21877	95-7-1D	SpB	1	93	ordered_Spar_2	210398	210490	-	5	3_pPar
iORF_21878	95-7-1D	SpB	1	57	ordered_Spar_2	210409	210465	+	0	6_polymorphic
iORF_21879	95-7-1D	SpB	0	171	ordered_Spar_2	210409	210579	+	10	6_polymorphic
iORF_21943	95-7-1D	SpB	1	15	ordered_Spar_2	210431	210445	+	0	4_divergent
iORF_21978	95-7-1D	SpB	1	15	ordered_Spar_2	210454	210468	-	0	3_pPar
iORF_21980	95-7-1D	SpB	1	69	ordered_Spar_2	210462	210530	-	5	3_pPar
iORF_22024	95-7-1D	SpB	0	12	ordered_Spar_2	210574	210585	-	0	6_polymorphic
iORF_22399	95-7-1D	SpB	1	24	ordered_Spar_2	214486	214509	+	0	1_conserved
iORF_22401	95-7-1D	SpB	0	127	ordered_Spar_2	214489	214615	-	1	6_polymorphic
iORF_22455	95-7-1D	SpB	1	63	ordered_Spar_2	214506	214568	-	0	4_divergent
iORF_22456	95-7-1D	SpB	0	110	ordered_Spar_2	214506	214615	-	1	7_ancest
iORF_22527	95-7-1D	SpB	1	9	ordered_Spar_2	214536	214544	+	0	1_conserved
iORF_22549	95-7-1D	SpB	0	75	ordered_Spar_2	214541	214615	-	1	5_SpeGroup
iORF_22349	95-7-1D	SpB	1	90	ordered_Spar_2	214565	214654	-	1	6_polymorphic
iORF_22351	95-7-1D	SpB	1	54	ordered_Spar_2	214567	214620	+	1	6_polymorphic
iORF_22352	95-7-1D	SpB	0	82	ordered_Spar_2	214567	214648	+	1	5_SpeGroup
iORF_22358	95-7-1D	SpB	0	38	ordered_Spar_2	214617	214654	-	0	5_SpeGroup
iORF_22359	95-7-1D	SpB	0	9	ordered_Spar_2	214621	214629	-	0	6_polymorphic
iORF_22361	95-7-1D	SpB	0	29	ordered_Spar_2	214626	214654	-	0	6_polymorphic
iORF_22639	95-7-1D	SpB	1	30	ordered_Spar_2	215232	215261	-	0	6_polymorphic
iORF_22640	95-7-1D	SpB	0	48	ordered_Spar_2	215232	215279	-	0	6_polymorphic
iORF_22644	95-7-1D	SpB	1	75	ordered_Spar_2	215234	215308	+	0	4_divergent
iORF_22654	95-7-1D	SpB	1	24	ordered_Spar_2	215270	215293	-	0	3_pPar
iORF_22672	95-7-1D	SpB	1	93	ordered_Spar_2	215278	215370	+	1	4_divergent
iORF_22617	95-7-1D	SpB	1	12	ordered_Spar_2	215374	215385	-	0	6_polymorphic
iORF_23311	95-7-1D	SpB	0	310	ordered_Spar_2	221199	221508	+	5	7_ancest
iORF_23319	95-7-1D	SpB	1	9	ordered_Spar_2	221295	221303	+	0	3_pPar
iORF_23320	95-7-1D	SpB	1	12	ordered_Spar_2	221300	221311	-	0	6_polymorphic
iORF_23321	95-7-1D	SpB	0	60	ordered_Spar_2	221300	221359	-	3	6_polymorphic
iORF_23324	95-7-1D	SpB	1	9	ordered_Spar_2	221310	221318	+	0	6_polymorphic
iORF_23326	95-7-1D	SpB	1	18	ordered_Spar_2	221315	221332	+	0	3_pPar
iORF_23328	95-7-1D	SpB	1	9	ordered_Spar_2	221347	221355	-	0	3_pPar
iORF_23331	95-7-1D	SpB	1	57	ordered_Spar_2	221356	221412	-	3	3_pPar
iORF_23334	95-7-1D	SpB	0	147	ordered_Spar_2	221362	221508	+	1	6_polymorphic
iORF_23337	95-7-1D	SpB	1	54	ordered_Spar_2	221388	221441	-	0	4_divergent
iORF_23339	95-7-1D	SpB	1	15	ordered_Spar_2	221390	221404	+	0	6_polymorphic
iORF_23340	95-7-1D	SpB	0	51	ordered_Spar_2	221390	221440	+	0	5_SpeGroup
iORF_23341	95-7-1D	SpB	0	54	ordered_Spar_2	221390	221443	+	1	6_polymorphic
iORF_23342	95-7-1D	SpB	1	105	ordered_Spar_2	221404	221508	+	1	6_polymorphic
iORF_23344	95-7-1D	SpB	1	33	ordered_Spar_2	221411	221443	+	1	6_polymorphic
iORF_23346	95-7-1D	SpB	1	27	ordered_Spar_2	221463	221489	-	0	3_pPar
iORF_23348	95-7-1D	SpB	0	33	ordered_Spar_2	221497	221529	-	0	5_SpeGroup
iORF_23350	95-7-1D	SpB	1	36	ordered_Spar_2	221533	221568	-	1	6_polymorphic
iORF_23352	95-7-1D	SpB	1	18	ordered_Spar_2	221622	221639	-	0	3_pPar
iORF_23354	95-7-1D	SpB	1	15	ordered_Spar_2	221632	221646	-	0	1_conserved
iORF_23443	95-7-1D	SpB	1	48	ordered_Spar_2	230919	230966	-	1	3_pPar
iORF_23447	95-7-1D	SpB	1	18	ordered_Spar_2	230991	231008	+	0	1_conserved
iORF_23441	95-7-1D	SpB	0	18	ordered_Spar_2	231121	231138	+	0	5_SpeGroup
iORF_23483	95-7-1D	SpB	0	64	ordered_Spar_2	231498	231561	-	0	5_SpeGroup
iORF_23541	95-7-1D	SpB	0	66	ordered_Spar_2	231505	231570	+	1	6_polymorphic
iORF_23542	95-7-1D	SpB	0	122	ordered_Spar_2	231505	231626	+	1	7_ancest
iORF_23588	95-7-1D	SpB	1	21	ordered_Spar_2	231561	231581	+	0	6_polymorphic
iORF_23590	95-7-1D	SpB	1	12	ordered_Spar_2	231564	231575	-	0	3_pPar
iORF_23591	95-7-1D	SpB	0	15	ordered_Spar_2	231567	231581	+	0	6_polymorphic
iORF_23449	95-7-1D	SpB	0	46	ordered_Spar_2	231581	231626	+	0	6_polymorphic
iORF_23455	95-7-1D	SpB	1	24	ordered_Spar_2	231613	231636	+	0	3_pPar
iORF_23464	95-7-1D	SpB	0	99	ordered_Spar_2	231741	231839	-	2	7_ancest
iORF_23493	95-7-1D	SpB	0	70	ordered_Spar_2	231770	231839	-	2	7_ancest
iORF_23494	95-7-1D	SpB	0	93	ordered_Spar_2	231770	231862	-	2	5_SpeGroup
iORF_23501	95-7-1D	SpB	0	65	ordered_Spar_2	231775	231839	-	2	6_polymorphic
iORF_23502	95-7-1D	SpB	0	88	ordered_Spar_2	231775	231862	-	2	7_ancest
iORF_23520	95-7-1D	SpB	1	48	ordered_Spar_2	231792	231839	-	2	6_polymorphic
iORF_23546	95-7-1D	SpB	1	27	ordered_Spar_2	231836	231862	-	0	6_polymorphic
iORF_23548	95-7-1D	SpB	0	28	ordered_Spar_2	231838	231865	+	0	6_polymorphic
iORF_23600	95-7-1D	SpB	1	30	ordered_Spar_2	235451	235480	+	1	3_pPar
iORF_23594	95-7-1D	SpB	1	27	ordered_Spar_2	235560	235586	-	0	6_polymorphic
iORF_23597	95-7-1D	SpB	0	78	ordered_Spar_2	235563	235640	+	0	6_polymorphic
iORF_23598	95-7-1D	SpB	1	105	ordered_Spar_2	235563	235667	+	0	6_polymorphic
iORF_23602	95-7-1D	SpB	0	12	ordered_Spar_2	235585	235596	+	0	5_SpeGroup
iORF_23603	95-7-1D	SpB	1	45	ordered_Spar_2	235585	235629	+	0	6_polymorphic
iORF_23609	95-7-1D	SpB	0	118	ordered_Spar_2	235611	235728	-	0	6_polymorphic
iORF_23610	95-7-1D	SpB	1	111	ordered_Spar_2	235618	235728	-	0	6_polymorphic
iORF_23612	95-7-1D	SpB	1	57	ordered_Spar_2	235706	235762	-	2	3_pPar
iORF_23613	95-7-1D	SpB	0	24	ordered_Spar_2	235735	235758	-	0	5_SpeGroup
iORF_23615	95-7-1D	SpB	1	42	ordered_Spar_2	235743	235784	+	0	3_pPar
iORF_23617	95-7-1D	SpB	1	45	ordered_Spar_2	235773	235817	-	0	1_conserved
iORF_23618	95-7-1D	SpB	0	24	ordered_Spar_2	235781	235804	-	0	5_SpeGroup
iORF_23620	95-7-1D	SpB	1	12	ordered_Spar_2	235793	235804	-	0	6_polymorphic
iORF_23621	95-7-1D	SpB	1	33	ordered_Spar_2	235795	235827	+	0	4_divergent
iORF_23623	95-7-1D	SpB	1	9	ordered_Spar_2	235832	235840	-	0	1_conserved
iORF_23624	95-7-1D	SpB	1	9	ordered_Spar_2	235839	235847	+	0	4_divergent
iORF_23884	95-7-1D	SpB	1	27	ordered_Spar_2	236765	236791	-	0	3_pPar
iORF_23889	95-7-1D	SpB	1	12	ordered_Spar_2	236767	236778	+	0	4_divergent
iORF_23957	95-7-1D	SpB	1	21	ordered_Spar_2	236791	236811	-	4	3_pPar
iORF_23828	95-7-1D	SpB	1	24	ordered_Spar_2	236878	236901	-	0	4_divergent
iORF_23829	95-7-1D	SpB	0	64	ordered_Spar_2	236878	236941	-	2	5_SpeGroup
iORF_23843	95-7-1D	SpB	1	21	ordered_Spar_2	236921	236941	-	2	4_divergent
iORF_24159	95-7-1D	SpB	0	117	ordered_Spar_2	238400	238516	+	4	6_polymorphic
iORF_24161	95-7-1D	SpB	0	80	ordered_Spar_2	238400	238479	+	4	5_SpeGroup
iORF_24183	95-7-1D	SpB	0	9	ordered_Spar_2	238408	238416	+	0	6_polymorphic
iORF_24184	95-7-1D	SpB	1	12	ordered_Spar_2	238408	238419	+	0	6_polymorphic
iORF_24267	95-7-1D	SpB	0	102	ordered_Spar_2	238422	238523	+	4	5_SpeGroup
iORF_24347	95-7-1D	SpB	1	87	ordered_Spar_2	238430	238516	+	0	6_polymorphic
iORF_24525	95-7-1D	SpB	1	12	ordered_Spar_2	238468	238479	+	0	4_divergent
iORF_25125	95-7-1D	SpB	0	148	ordered_Spar_2	239877	240024	+	1	5_SpeGroup
iORF_25127	95-7-1D	SpB	1	42	ordered_Spar_2	239877	239918	+	1	6_polymorphic
iORF_25128	95-7-1D	SpB	0	50	ordered_Spar_2	239877	239926	+	1	6_polymorphic
iORF_25163	95-7-1D	SpB	0	29	ordered_Spar_2	239890	239918	+	1	4_divergent
iORF_25164	95-7-1D	SpB	1	36	ordered_Spar_2	239890	239925	+	1	6_polymorphic
iORF_24861	95-7-1D	SpB	1	51	ordered_Spar_2	239971	240021	-	0	3_pPar
iORF_24981	95-7-1D	SpB	1	21	ordered_Spar_2	239993	240013	+	0	3_pPar
iORF_25027	95-7-1D	SpB	1	24	ordered_Spar_2	240025	240048	-	0	3_pPar
iORF_25247	95-7-1D	SpB	1	9	ordered_Spar_2	240875	240883	-	0	1_conserved
iORF_25252	95-7-1D	SpB	0	117	ordered_Spar_2	240901	241017	-	8	7_ancest
iORF_25253	95-7-1D	SpB	0	21	ordered_Spar_2	240908	240928	+	0	5_SpeGroup
iORF_25254	95-7-1D	SpB	0	24	ordered_Spar_2	240910	240933	-	0	6_polymorphic
iORF_25255	95-7-1D	SpB	1	108	ordered_Spar_2	240910	241017	-	8	6_polymorphic
iORF_25261	95-7-1D	SpB	1	84	ordered_Spar_2	240912	240995	+	3	3_pPar
iORF_25279	95-7-1D	SpB	0	9	ordered_Spar_2	240925	240933	-	0	5_SpeGroup
iORF_25289	95-7-1D	SpB	1	51	ordered_Spar_2	240959	241009	+	0	1_conserved
iORF_25298	95-7-1D	SpB	0	21	ordered_Spar_2	240992	241012	-	0	5_SpeGroup
iORF_25301	95-7-1D	SpB	1	12	ordered_Spar_2	241017	241028	-	0	1_conserved
iORF_25305	95-7-1D	SpB	1	30	ordered_Spar_2	241072	241101	-	1	3_pPar
iORF_26239	95-7-1D	SpB	0	15	ordered_Spar_2	242685	242699	+	0	6_polymorphic
iORF_26277	95-7-1D	SpB	0	24	ordered_Spar_2	242689	242712	+	0	5_SpeGroup
iORF_26588	95-7-1D	SpB	1	45	ordered_Spar_2	242763	242807	-	2	6_polymorphic
iORF_26035	95-7-1D	SpB	0	32	ordered_Spar_2	242776	242807	-	1	6_polymorphic
iORF_26323	95-7-1D	SpB	1	42	ordered_Spar_2	242894	242935	+	1	4_divergent
iORF_26617	95-7-1D	SpB	1	24	ordered_Spar_2	245273	245296	+	0	6_polymorphic
iORF_26619	95-7-1D	SpB	0	122	ordered_Spar_2	245273	245394	+	1	6_polymorphic
iORF_26645	95-7-1D	SpB	0	26	ordered_Spar_2	245293	245318	+	1	4_divergent
iORF_26690	95-7-1D	SpB	1	159	ordered_Spar_2	245345	245503	-	3	4_divergent
iORF_26691	95-7-1D	SpB	0	253	ordered_Spar_2	245345	245597	-	3	5_SpeGroup
iORF_26692	95-7-1D	SpB	1	21	ordered_Spar_2	245374	245394	+	0	6_polymorphic
iORF_26781	95-7-1D	SpB	0	106	ordered_Spar_2	245398	245503	-	3	5_SpeGroup
iORF_27004	95-7-1D	SpB	1	48	ordered_Spar_2	245502	245549	+	0	1_conserved
iORF_27016	95-7-1D	SpB	1	15	ordered_Spar_2	245583	245597	-	0	4_divergent
iORF_27019	95-7-1D	SpB	0	63	ordered_Spar_2	245583	245645	+	2	5_SpeGroup
iORF_27022	95-7-1D	SpB	1	54	ordered_Spar_2	245604	245657	-	2	4_divergent
iORF_27032	95-7-1D	SpB	1	42	ordered_Spar_2	245656	245697	+	2	4_divergent
iORF_27060	95-7-1D	SpB	1	78	ordered_Spar_2	245762	245839	+	1	3_pPar
iORF_27118	95-7-1D	SpB	1	9	ordered_Spar_2	245834	245842	-	0	3_pPar
iORF_27138	95-7-1D	SpB	1	9	ordered_Spar_2	245865	245873	+	0	3_pPar
iORF_27159	95-7-1D	SpB	0	48	ordered_Spar_2	245868	245915	-	0	5_SpeGroup
iORF_27223	95-7-1D	SpB	1	39	ordered_Spar_2	245916	245954	+	0	4_divergent
iORF_27232	95-7-1D	SpB	1	21	ordered_Spar_2	245938	245958	+	0	3_pPar
iORF_27240	95-7-1D	SpB	1	33	ordered_Spar_2	245968	246000	+	0	3_pPar
iORF_27270	95-7-1D	SpB	0	69	ordered_Spar_2	246005	246073	+	0	5_SpeGroup
iORF_27276	95-7-1D	SpB	1	27	ordered_Spar_2	246028	246054	-	0	4_divergent
iORF_27278	95-7-1D	SpB	0	18	ordered_Spar_2	246047	246064	-	0	6_polymorphic
iORF_27279	95-7-1D	SpB	0	21	ordered_Spar_2	246051	246071	-	0	5_SpeGroup
iORF_27281	95-7-1D	SpB	1	15	ordered_Spar_2	246063	246077	+	0	3_pPar
iORF_27286	95-7-1D	SpB	0	12	ordered_Spar_2	246070	246081	+	0	5_SpeGroup
iORF_27290	95-7-1D	SpB	1	168	ordered_Spar_2	246078	246245	-	5	6_polymorphic
iORF_27299	95-7-1D	SpB	0	70	ordered_Spar_2	246084	246153	+	5	6_polymorphic
iORF_27301	95-7-1D	SpB	1	111	ordered_Spar_2	246084	246194	+	5	6_polymorphic
iORF_27302	95-7-1D	SpB	0	127	ordered_Spar_2	246084	246210	+	5	7_ancest
iORF_27303	95-7-1D	SpB	0	29	ordered_Spar_2	246084	246112	+	2	5_SpeGroup
iORF_27308	95-7-1D	SpB	0	151	ordered_Spar_2	246095	246245	-	5	7_ancest
iORF_26612	95-7-1D	SpB	0	61	ordered_Spar_2	246150	246210	+	0	6_polymorphic
iORF_26614	95-7-1D	SpB	0	49	ordered_Spar_2	246162	246210	+	0	5_SpeGroup
iORF_27478	95-7-1D	SpB	1	57	ordered_Spar_2	248284	248340	-	3	3_pPar
iORF_27594	95-7-1D	SpB	1	18	ordered_Spar_2	248303	248320	+	0	6_polymorphic
iORF_27925	95-7-1D	SpB	0	9	ordered_Spar_2	248312	248320	+	0	6_polymorphic
iORF_28104	95-7-1D	SpB	1	12	ordered_Spar_2	248317	248328	+	0	3_pPar
iORF_27377	95-7-1D	SpB	1	60	ordered_Spar_2	248351	248410	-	1	6_polymorphic
iORF_27378	95-7-1D	SpB	1	39	ordered_Spar_2	248355	248393	+	1	3_pPar
iORF_27407	95-7-1D	SpB	0	39	ordered_Spar_2	248372	248410	-	0	6_polymorphic
iORF_27429	95-7-1D	SpB	1	54	ordered_Spar_2	248394	248447	-	0	6_polymorphic
iORF_27439	95-7-1D	SpB	1	66	ordered_Spar_2	248425	248490	+	0	3_pPar
iORF_27443	95-7-1D	SpB	0	15	ordered_Spar_2	248438	248452	-	0	5_SpeGroup
iORF_27472	95-7-1D	SpB	0	82	ordered_Spar_2	248544	248625	-	2	5_SpeGroup
iORF_27477	95-7-1D	SpB	1	60	ordered_Spar_2	248566	248625	-	2	4_divergent
iORF_27479	95-7-1D	SpB	1	42	ordered_Spar_2	248569	248610	+	2	4_divergent
iORF_27507	95-7-1D	SpB	0	12	ordered_Spar_2	248630	248641	+	0	6_polymorphic
iORF_27517	95-7-1D	SpB	1	57	ordered_Spar_2	248638	248694	+	0	3_pPar
iORF_27550	95-7-1D	SpB	0	51	ordered_Spar_2	248657	248707	-	0	5_SpeGroup
iORF_27580	95-7-1D	SpB	1	15	ordered_Spar_2	248707	248721	-	0	1_conserved
iORF_27581	95-7-1D	SpB	1	42	ordered_Spar_2	248711	248752	+	0	3_pPar
iORF_27584	95-7-1D	SpB	1	24	ordered_Spar_2	248725	248748	+	0	3_pPar
iORF_28023	95-7-1D	SpB	1	48	ordered_Spar_2	248859	248906	-	1	3_pPar
iORF_28137	95-7-1D	SpB	1	27	ordered_Spar_2	248927	248953	-	0	6_polymorphic
iORF_28138	95-7-1D	SpB	0	36	ordered_Spar_2	248927	248962	-	0	6_polymorphic
iORF_28144	95-7-1D	SpB	0	30	ordered_Spar_2	248937	248966	+	0	6_polymorphic
iORF_28145	95-7-1D	SpB	1	39	ordered_Spar_2	248937	248975	+	0	6_polymorphic
iORF_28150	95-7-1D	SpB	0	54	ordered_Spar_2	248944	248997	+	1	5_SpeGroup
iORF_28188	95-7-1D	SpB	1	12	ordered_Spar_2	249033	249044	-	0	4_divergent
iORF_28189	95-7-1D	SpB	0	71	ordered_Spar_2	249033	249103	-	0	5_SpeGroup
iORF_28198	95-7-1D	SpB	1	54	ordered_Spar_2	249050	249103	-	0	6_polymorphic
iORF_28203	95-7-1D	SpB	0	73	ordered_Spar_2	249057	249129	-	3	6_polymorphic
iORF_28204	95-7-1D	SpB	0	27	ordered_Spar_2	249059	249085	+	0	6_polymorphic
iORF_28210	95-7-1D	SpB	1	33	ordered_Spar_2	249097	249129	-	3	6_polymorphic
iORF_28296	95-7-1D	SpB	1	12	ordered_Spar_2	249204	249215	-	0	4_divergent
iORF_27381	95-7-1D	SpB	0	12	ordered_Spar_2	249278	249289	+	0	5_SpeGroup
iORF_27383	95-7-1D	SpB	1	45	ordered_Spar_2	249278	249322	+	0	4_divergent
iORF_27387	95-7-1D	SpB	1	33	ordered_Spar_2	249340	249372	-	0	1_conserved
iORF_27389	95-7-1D	SpB	1	57	ordered_Spar_2	249351	249407	-	2	6_polymorphic
iORF_27390	95-7-1D	SpB	0	55	ordered_Spar_2	249355	249409	+	2	4_divergent
iORF_27398	95-7-1D	SpB	0	13	ordered_Spar_2	249389	249401	-	2	6_polymorphic
iORF_27404	95-7-1D	SpB	1	39	ordered_Spar_2	249431	249469	+	2	3_pPar
iORF_27410	95-7-1D	SpB	0	32	ordered_Spar_2	249447	249478	+	1	5_SpeGroup
iORF_27503	95-7-1D	SpB	0	72	ordered_Spar_2	249804	249875	-	3	7_ancest
iORF_27504	95-7-1D	SpB	1	135	ordered_Spar_2	249804	249938	-	4	4_divergent
iORF_27510	95-7-1D	SpB	0	51	ordered_Spar_2	249850	249900	+	3	5_SpeGroup
iORF_27513	95-7-1D	SpB	0	9	ordered_Spar_2	249867	249875	-	0	5_SpeGroup
iORF_27514	95-7-1D	SpB	0	44	ordered_Spar_2	249895	249938	-	1	5_SpeGroup
iORF_27519	95-7-1D	SpB	0	244	ordered_Spar_2	249931	250174	-	4	6_polymorphic
iORF_27520	95-7-1D	SpB	0	237	ordered_Spar_2	249938	250174	-	4	5_SpeGroup
iORF_27521	95-7-1D	SpB	0	18	ordered_Spar_2	249944	249961	+	0	7_ancest
iORF_27522	95-7-1D	SpB	0	35	ordered_Spar_2	249944	249978	+	1	6_polymorphic
iORF_27523	95-7-1D	SpB	1	93	ordered_Spar_2	249951	250043	-	1	6_polymorphic
iORF_27524	95-7-1D	SpB	1	21	ordered_Spar_2	249958	249978	+	1	6_polymorphic
iORF_27526	95-7-1D	SpB	0	82	ordered_Spar_2	249958	250039	+	1	6_polymorphic
iORF_27527	95-7-1D	SpB	0	46	ordered_Spar_2	249962	250007	+	1	6_polymorphic
iORF_27530	95-7-1D	SpB	1	72	ordered_Spar_2	249962	250033	+	1	6_polymorphic
iORF_27545	95-7-1D	SpB	0	137	ordered_Spar_2	250083	250219	+	3	6_polymorphic
iORF_27546	95-7-1D	SpB	0	164	ordered_Spar_2	250083	250246	+	3	5_SpeGroup
iORF_27547	95-7-1D	SpB	1	171	ordered_Spar_2	250083	250253	+	3	6_polymorphic
iORF_27548	95-7-1D	SpB	0	77	ordered_Spar_2	250094	250170	-	3	6_polymorphic
iORF_27549	95-7-1D	SpB	1	81	ordered_Spar_2	250094	250174	-	3	6_polymorphic
iORF_27553	95-7-1D	SpB	1	66	ordered_Spar_2	250105	250170	-	3	6_polymorphic
iORF_27557	95-7-1D	SpB	0	176	ordered_Spar_2	250149	250324	-	1	5_SpeGroup
iORF_27560	95-7-1D	SpB	1	201	ordered_Spar_2	250207	250407	-	2	6_polymorphic
iORF_27561	95-7-1D	SpB	0	92	ordered_Spar_2	250233	250324	-	1	6_polymorphic
iORF_27562	95-7-1D	SpB	1	75	ordered_Spar_2	250250	250324	-	1	6_polymorphic
iORF_27563	95-7-1D	SpB	0	128	ordered_Spar_2	250250	250377	-	1	6_polymorphic
iORF_27564	95-7-1D	SpB	0	158	ordered_Spar_2	250250	250407	-	2	6_polymorphic
iORF_27565	95-7-1D	SpB	1	24	ordered_Spar_2	250271	250294	+	1	6_polymorphic
iORF_27566	95-7-1D	SpB	0	47	ordered_Spar_2	250271	250317	+	1	6_polymorphic
iORF_27568	95-7-1D	SpB	1	57	ordered_Spar_2	250339	250395	+	1	4_divergent
iORF_27569	95-7-1D	SpB	0	45	ordered_Spar_2	250351	250395	+	1	5_SpeGroup
iORF_27572	95-7-1D	SpB	1	33	ordered_Spar_2	250388	250420	-	1	3_pPar
iORF_27722	95-7-1D	SpB	0	109	ordered_Spar_2	250997	251105	-	19	5_SpeGroup
iORF_27728	95-7-1D	SpB	0	99	ordered_Spar_2	251007	251105	-	14	6_polymorphic
iORF_27729	95-7-1D	SpB	0	103	ordered_Spar_2	251007	251109	-	14	5_SpeGroup
iORF_27754	95-7-1D	SpB	1	84	ordered_Spar_2	251026	251109	-	3	4_divergent
iORF_27772	95-7-1D	SpB	1	27	ordered_Spar_2	251057	251083	-	0	3_pPar
iORF_27778	95-7-1D	SpB	1	27	ordered_Spar_2	251059	251085	+	0	3_pPar
iORF_27784	95-7-1D	SpB	1	39	ordered_Spar_2	251067	251105	-	1	6_polymorphic
iORF_27786	95-7-1D	SpB	0	9	ordered_Spar_2	251069	251077	+	0	6_polymorphic
iORF_27816	95-7-1D	SpB	1	39	ordered_Spar_2	251108	251146	+	0	1_conserved
iORF_27828	95-7-1D	SpB	0	37	ordered_Spar_2	251132	251168	-	0	7_ancest
iORF_27829	95-7-1D	SpB	1	51	ordered_Spar_2	251132	251182	-	0	4_divergent
iORF_27831	95-7-1D	SpB	1	33	ordered_Spar_2	251136	251168	-	0	4_divergent
iORF_27832	95-7-1D	SpB	0	47	ordered_Spar_2	251136	251182	-	0	5_SpeGroup
iORF_27836	95-7-1D	SpB	0	26	ordered_Spar_2	251143	251168	-	0	5_SpeGroup
iORF_27851	95-7-1D	SpB	0	27	ordered_Spar_2	251167	251193	+	0	5_SpeGroup
iORF_28757	95-7-1D	SpB	1	75	ordered_Spar_2	254248	254322	+	4	4_divergent
iORF_28759	95-7-1D	SpB	0	184	ordered_Spar_2	254248	254431	+	7	5_SpeGroup
iORF_28775	95-7-1D	SpB	1	63	ordered_Spar_2	254296	254358	-	4	6_polymorphic
iORF_28788	95-7-1D	SpB	0	46	ordered_Spar_2	254337	254382	-	2	6_polymorphic
iORF_29473	95-7-1D	SpB	1	12	ordered_Spar_2	256357	256368	+	0	1_conserved
iORF_29504	95-7-1D	SpB	1	42	ordered_Spar_2	256543	256584	+	0	3_pPar
iORF_29510	95-7-1D	SpB	1	27	ordered_Spar_2	256590	256616	-	0	3_pPar
iORF_29524	95-7-1D	SpB	0	18	ordered_Spar_2	256632	256649	-	0	5_SpeGroup
iORF_29527	95-7-1D	SpB	1	51	ordered_Spar_2	256662	256712	-	0	4_divergent
iORF_29528	95-7-1D	SpB	1	21	ordered_Spar_2	256679	256699	-	0	3_pPar
iORF_29530	95-7-1D	SpB	1	51	ordered_Spar_2	256684	256734	-	0	3_pPar
iORF_29532	95-7-1D	SpB	1	75	ordered_Spar_2	256698	256772	+	0	3_pPar
iORF_29540	95-7-1D	SpB	0	24	ordered_Spar_2	256711	256734	-	0	7_ancest
iORF_29544	95-7-1D	SpB	1	24	ordered_Spar_2	256721	256744	-	0	6_polymorphic
iORF_29545	95-7-1D	SpB	1	36	ordered_Spar_2	256776	256811	+	0	6_polymorphic
iORF_29547	95-7-1D	SpB	1	27	ordered_Spar_2	256782	256808	-	0	6_polymorphic
iORF_29548	95-7-1D	SpB	0	24	ordered_Spar_2	256785	256808	-	0	5_SpeGroup
iORF_29549	95-7-1D	SpB	0	21	ordered_Spar_2	256799	256819	+	0	5_SpeGroup
iORF_29550	95-7-1D	SpB	1	111	ordered_Spar_2	256823	256933	+	0	1_conserved
iORF_29553	95-7-1D	SpB	1	102	ordered_Spar_2	256897	256998	-	4	6_polymorphic
iORF_29560	95-7-1D	SpB	0	71	ordered_Spar_2	256928	256998	-	4	6_polymorphic
iORF_29563	95-7-1D	SpB	0	86	ordered_Spar_2	256938	257023	+	4	6_polymorphic
iORF_29567	95-7-1D	SpB	0	43	ordered_Spar_2	256956	256998	-	4	5_SpeGroup
iORF_29569	95-7-1D	SpB	1	60	ordered_Spar_2	256985	257044	-	0	4_divergent
iORF_29571	95-7-1D	SpB	0	24	ordered_Spar_2	257021	257044	-	0	5_SpeGroup
iORF_29806	95-7-1D	SpB	0	121	ordered_Spar_2	257493	257613	-	8	6_polymorphic
iORF_29601	95-7-1D	SpB	1	63	ordered_Spar_2	257511	257573	-	8	3_pPar
iORF_29603	95-7-1D	SpB	0	81	ordered_Spar_2	257533	257613	-	4	5_SpeGroup
iORF_29604	95-7-1D	SpB	1	12	ordered_Spar_2	257538	257549	+	0	6_polymorphic
iORF_29605	95-7-1D	SpB	1	57	ordered_Spar_2	257552	257608	+	4	3_pPar
iORF_29615	95-7-1D	SpB	0	47	ordered_Spar_2	257622	257668	+	1	5_SpeGroup
iORF_29646	95-7-1D	SpB	1	9	ordered_Spar_2	257674	257682	+	0	3_pPar
iORF_30079	95-7-1D	SpB	1	126	ordered_Spar_2	260477	260602	-	1	4_divergent
iORF_30265	95-7-1D	SpB	0	82	ordered_Spar_2	260521	260602	-	0	5_SpeGroup
iORF_30315	95-7-1D	SpB	0	70	ordered_Spar_2	260529	260598	+	0	5_SpeGroup
iORF_30316	95-7-1D	SpB	1	87	ordered_Spar_2	260529	260615	+	0	5_SpeGroup
iORF_30267	95-7-1D	SpB	0	27	ordered_Spar_2	261015	261041	+	1	5_SpeGroup
iORF_30270	95-7-1D	SpB	0	24	ordered_Spar_2	261025	261048	-	1	5_SpeGroup
iORF_30274	95-7-1D	SpB	1	24	ordered_Spar_2	261030	261053	-	0	3_pPar
iORF_30286	95-7-1D	SpB	1	27	ordered_Spar_2	261053	261079	-	0	3_pPar
iORF_30324	95-7-1D	SpB	1	9	ordered_Spar_2	261096	261104	-	0	5_SpeGroup
iORF_30679	95-7-1D	SpB	0	20	ordered_Spar_2	262339	262358	-	1	5_SpeGroup
iORF_30725	95-7-1D	SpB	1	12	ordered_Spar_2	262347	262358	-	1	5_SpeGroup
iORF_30768	95-7-1D	SpB	0	78	ordered_Spar_2	262357	262434	+	8	5_SpeGroup
iORF_30790	95-7-1D	SpB	1	69	ordered_Spar_2	262366	262434	+	8	4_divergent
iORF_30793	95-7-1D	SpB	0	18	ordered_Spar_2	262371	262388	-	0	4_divergent
iORF_30730	95-7-1D	SpB	1	27	ordered_Spar_2	262551	262577	+	0	3_pPar
iORF_30734	95-7-1D	SpB	1	78	ordered_Spar_2	262558	262635	+	0	3_pPar
iORF_30739	95-7-1D	SpB	1	54	ordered_Spar_2	262577	262630	+	0	3_pPar
iORF_30756	95-7-1D	SpB	1	18	ordered_Spar_2	262644	262661	+	0	5_SpeGroup
iORF_30757	95-7-1D	SpB	0	69	ordered_Spar_2	262644	262712	+	0	4_divergent
iORF_30761	95-7-1D	SpB	1	30	ordered_Spar_2	262648	262677	+	0	3_pPar
iORF_30767	95-7-1D	SpB	1	30	ordered_Spar_2	262654	262683	-	0	3_pPar
iORF_30769	95-7-1D	SpB	0	165	ordered_Spar_2	262658	262822	-	11	5_SpeGroup
iORF_30783	95-7-1D	SpB	0	102	ordered_Spar_2	262731	262832	+	11	4_divergent
iORF_30787	95-7-1D	SpB	1	99	ordered_Spar_2	262734	262832	+	11	5_SpeGroup
iORF_30788	95-7-1D	SpB	1	12	ordered_Spar_2	262740	262751	-	0	5_SpeGroup
iORF_30795	95-7-1D	SpB	1	30	ordered_Spar_2	262793	262822	-	2	4_divergent
iORF_30798	95-7-1D	SpB	1	147	ordered_Spar_2	262810	262956	-	5	4_divergent
iORF_30806	95-7-1D	SpB	0	130	ordered_Spar_2	262827	262956	-	5	5_SpeGroup
iORF_30831	95-7-1D	SpB	1	42	ordered_Spar_2	262920	262961	-	2	4_divergent
iORF_30832	95-7-1D	SpB	1	42	ordered_Spar_2	262922	262963	+	2	3_pPar
iORF_30836	95-7-1D	SpB	1	9	ordered_Spar_2	262960	262968	+	0	3_pPar
iORF_30841	95-7-1D	SpB	1	15	ordered_Spar_2	262985	262999	+	0	4_divergent
iORF_30842	95-7-1D	SpB	0	33	ordered_Spar_2	262985	263017	+	0	5_SpeGroup
iORF_30850	95-7-1D	SpB	1	30	ordered_Spar_2	263019	263048	+	1	4_divergent
iORF_31313	95-7-1D	SpB	1	102	ordered_Spar_2	265155	265256	+	0	4_divergent
iORF_31316	95-7-1D	SpB	0	121	ordered_Spar_2	265155	265275	+	0	5_SpeGroup
iORF_30981	95-7-1D	SpB	1	84	ordered_Spar_2	265167	265250	-	0	4_divergent
iORF_31340	95-7-1D	SpB	0	66	ordered_Spar_2	265191	265256	+	0	4_divergent
iORF_31415	95-7-1D	SpB	0	341	ordered_Spar_2	265219	265559	-	4	5_SpeGroup
iORF_30966	95-7-1D	SpB	1	9	ordered_Spar_2	265267	265275	+	0	6_polymorphic
iORF_30972	95-7-1D	SpB	1	24	ordered_Spar_2	265278	265301	+	0	4_divergent
iORF_30982	95-7-1D	SpB	0	208	ordered_Spar_2	265320	265527	+	4	5_SpeGroup
iORF_30983	95-7-1D	SpB	1	222	ordered_Spar_2	265320	265541	+	4	4_divergent
iORF_30985	95-7-1D	SpB	0	222	ordered_Spar_2	265340	265561	-	3	6_polymorphic
iORF_30986	95-7-1D	SpB	1	303	ordered_Spar_2	265340	265642	-	5	6_polymorphic
iORF_31311	95-7-1D	SpB	1	33	ordered_Spar_2	265459	265491	+	0	1_conserved
iORF_31335	95-7-1D	SpB	0	24	ordered_Spar_2	265518	265541	+	0	5_SpeGroup
iORF_31360	95-7-1D	SpB	1	24	ordered_Spar_2	265572	265595	-	0	1_conserved
iORF_31363	95-7-1D	SpB	0	63	ordered_Spar_2	265580	265642	-	2	5_SpeGroup
iORF_31367	95-7-1D	SpB	0	54	ordered_Spar_2	265589	265642	-	2	5_SpeGroup
iORF_31371	95-7-1D	SpB	1	60	ordered_Spar_2	265596	265655	+	2	6_polymorphic
iORF_31372	95-7-1D	SpB	0	89	ordered_Spar_2	265596	265684	+	2	6_polymorphic
iORF_31377	95-7-1D	SpB	0	32	ordered_Spar_2	265611	265642	-	2	6_polymorphic
iORF_31381	95-7-1D	SpB	0	78	ordered_Spar_2	265639	265716	-	0	4_divergent
iORF_31383	95-7-1D	SpB	1	30	ordered_Spar_2	265655	265684	+	0	6_polymorphic
iORF_31384	95-7-1D	SpB	1	30	ordered_Spar_2	265670	265699	-	0	4_divergent
iORF_31398	95-7-1D	SpB	1	36	ordered_Spar_2	265758	265793	-	0	4_divergent
iORF_31401	95-7-1D	SpB	0	27	ordered_Spar_2	265760	265786	+	0	4_divergent
iORF_31411	95-7-1D	SpB	1	33	ordered_Spar_2	265794	265826	-	0	4_divergent
iORF_31968	95-7-1D	SpB	1	84	ordered_Spar_2	267435	267518	+	1	5_SpeGroup
iORF_32039	95-7-1D	SpB	0	78	ordered_Spar_2	267446	267523	-	1	4_divergent
iORF_32248	95-7-1D	SpB	1	60	ordered_Spar_2	267464	267523	-	1	4_divergent
iORF_32258	95-7-1D	SpB	0	27	ordered_Spar_2	267464	267490	-	0	5_SpeGroup
iORF_32275	95-7-1D	SpB	1	15	ordered_Spar_2	267466	267480	+	0	3_pPar
iORF_32352	95-7-1D	SpB	0	116	ordered_Spar_2	267472	267587	-	9	5_SpeGroup
iORF_32534	95-7-1D	SpB	0	24	ordered_Spar_2	267495	267518	+	1	5_SpeGroup
iORF_32535	95-7-1D	SpB	0	59	ordered_Spar_2	267495	267553	+	9	5_SpeGroup
iORF_31856	95-7-1D	SpB	1	18	ordered_Spar_2	267526	267543	+	0	3_pPar
iORF_31877	95-7-1D	SpB	1	21	ordered_Spar_2	267547	267567	+	0	6_polymorphic
iORF_31882	95-7-1D	SpB	0	15	ordered_Spar_2	267553	267567	+	0	6_polymorphic
iORF_31894	95-7-1D	SpB	0	55	ordered_Spar_2	267574	267628	-	0	5_SpeGroup
iORF_31903	95-7-1D	SpB	1	60	ordered_Spar_2	267615	267674	-	0	6_polymorphic
iORF_31921	95-7-1D	SpB	1	24	ordered_Spar_2	267637	267660	-	0	3_pPar
iORF_31932	95-7-1D	SpB	0	28	ordered_Spar_2	267647	267674	-	0	6_polymorphic
iORF_31933	95-7-1D	SpB	0	142	ordered_Spar_2	267647	267788	-	15	5_SpeGroup
iORF_31954	95-7-1D	SpB	0	62	ordered_Spar_2	267662	267723	-	1	7_ancest
iORF_31957	95-7-1D	SpB	1	30	ordered_Spar_2	267664	267693	+	0	3_pPar
iORF_31980	95-7-1D	SpB	0	29	ordered_Spar_2	267682	267710	-	1	5_SpeGroup
iORF_31982	95-7-1D	SpB	1	24	ordered_Spar_2	267687	267710	-	1	4_divergent
iORF_31989	95-7-1D	SpB	0	119	ordered_Spar_2	267711	267829	+	14	5_SpeGroup
iORF_31990	95-7-1D	SpB	0	123	ordered_Spar_2	267711	267833	+	14	7_ancest
iORF_32029	95-7-1D	SpB	1	48	ordered_Spar_2	267741	267788	+	2	6_polymorphic
iORF_32030	95-7-1D	SpB	0	93	ordered_Spar_2	267741	267833	+	2	6_polymorphic
iORF_32032	95-7-1D	SpB	1	12	ordered_Spar_2	267746	267757	+	1	5_SpeGroup
iORF_32276	95-7-1D	SpB	1	15	ordered_Spar_2	267934	267948	+	0	3_pPar
iORF_32282	95-7-1D	SpB	1	99	ordered_Spar_2	267940	268038	-	0	4_divergent
iORF_32288	95-7-1D	SpB	1	177	ordered_Spar_2	267956	268132	-	1	6_polymorphic
iORF_32338	95-7-1D	SpB	0	78	ordered_Spar_2	267961	268038	-	0	4_divergent
iORF_32349	95-7-1D	SpB	0	156	ordered_Spar_2	267977	268132	-	1	5_SpeGroup
iORF_32360	95-7-1D	SpB	1	78	ordered_Spar_2	267997	268074	+	0	6_polymorphic
iORF_32388	95-7-1D	SpB	1	69	ordered_Spar_2	268020	268088	-	0	3_pPar
iORF_32389	95-7-1D	SpB	0	113	ordered_Spar_2	268020	268132	-	1	7_ancest
iORF_32433	95-7-1D	SpB	1	39	ordered_Spar_2	268071	268109	+	1	6_polymorphic
iORF_32435	95-7-1D	SpB	0	101	ordered_Spar_2	268071	268171	+	1	6_polymorphic
iORF_32444	95-7-1D	SpB	0	92	ordered_Spar_2	268078	268169	-	1	6_polymorphic
iORF_32455	95-7-1D	SpB	0	44	ordered_Spar_2	268089	268132	-	1	6_polymorphic
iORF_32456	95-7-1D	SpB	1	81	ordered_Spar_2	268089	268169	-	1	6_polymorphic
iORF_32474	95-7-1D	SpB	0	9	ordered_Spar_2	268117	268125	-	0	4_divergent
iORF_32650	95-7-1D	SpB	1	18	ordered_Spar_2	270104	270121	-	0	1_conserved
iORF_32770	95-7-1D	SpB	1	30	ordered_Spar_2	270121	270150	-	0	3_pPar
iORF_32957	95-7-1D	SpB	1	96	ordered_Spar_2	270149	270244	+	0	3_pPar
iORF_32996	95-7-1D	SpB	1	51	ordered_Spar_2	270156	270206	+	0	4_divergent
iORF_33092	95-7-1D	SpB	1	57	ordered_Spar_2	270178	270234	-	0	3_pPar
iORF_32578	95-7-1D	SpB	1	18	ordered_Spar_2	270192	270209	-	0	1_conserved
iORF_32651	95-7-1D	SpB	1	9	ordered_Spar_2	270215	270223	-	0	3_pPar
iORF_32662	95-7-1D	SpB	1	18	ordered_Spar_2	270224	270241	-	0	3_pPar
iORF_32673	95-7-1D	SpB	0	42	ordered_Spar_2	270231	270272	-	0	5_SpeGroup
iORF_32676	95-7-1D	SpB	1	39	ordered_Spar_2	270234	270272	-	0	5_SpeGroup
iORF_32755	95-7-1D	SpB	1	51	ordered_Spar_2	270325	270375	-	2	4_divergent
iORF_32758	95-7-1D	SpB	0	105	ordered_Spar_2	270329	270433	+	2	6_polymorphic
iORF_32763	95-7-1D	SpB	1	84	ordered_Spar_2	270350	270433	+	0	6_polymorphic
iORF_32764	95-7-1D	SpB	0	18	ordered_Spar_2	270352	270369	+	0	5_SpeGroup
iORF_32768	95-7-1D	SpB	0	18	ordered_Spar_2	270358	270375	-	0	5_SpeGroup
iORF_32771	95-7-1D	SpB	0	12	ordered_Spar_2	270384	270395	+	0	5_SpeGroup
iORF_32772	95-7-1D	SpB	1	9	ordered_Spar_2	270387	270395	+	0	4_divergent
iORF_32776	95-7-1D	SpB	0	42	ordered_Spar_2	270392	270433	+	0	5_SpeGroup
iORF_32782	95-7-1D	SpB	0	42	ordered_Spar_2	270402	270443	-	0	5_SpeGroup
iORF_32806	95-7-1D	SpB	0	18	ordered_Spar_2	270422	270439	-	0	5_SpeGroup
iORF_33229	95-7-1D	SpB	0	51	ordered_Spar_2	271025	271075	+	0	4_divergent
iORF_33233	95-7-1D	SpB	1	39	ordered_Spar_2	271030	271068	+	0	3_pPar
iORF_33222	95-7-1D	SpB	1	33	ordered_Spar_2	271130	271162	-	2	3_pPar
iORF_33736	95-7-1D	SpB	1	63	ordered_Spar_2	274713	274775	+	1	3_pPar
iORF_33791	95-7-1D	SpB	1	66	ordered_Spar_2	274721	274786	+	0	4_divergent
iORF_33792	95-7-1D	SpB	0	108	ordered_Spar_2	274721	274828	+	0	5_SpeGroup
iORF_33610	95-7-1D	SpB	0	18	ordered_Spar_2	274786	274803	+	0	5_SpeGroup
iORF_33689	95-7-1D	SpB	0	61	ordered_Spar_2	274953	275013	+	0	6_polymorphic
iORF_33725	95-7-1D	SpB	1	30	ordered_Spar_2	275039	275068	+	1	6_polymorphic
iORF_33804	95-7-1D	SpB	0	27	ordered_Spar_2	275190	275216	+	0	4_divergent
iORF_33806	95-7-1D	SpB	1	57	ordered_Spar_2	275195	275251	+	0	6_polymorphic
iORF_33807	95-7-1D	SpB	0	51	ordered_Spar_2	275199	275249	-	0	5_SpeGroup
iORF_33809	95-7-1D	SpB	0	19	ordered_Spar_2	275231	275249	-	0	5_SpeGroup
iORF_33819	95-7-1D	SpB	0	159	ordered_Spar_2	275298	275456	-	0	4_divergent
iORF_33820	95-7-1D	SpB	1	198	ordered_Spar_2	275298	275495	-	1	5_SpeGroup
iORF_33822	95-7-1D	SpB	1	18	ordered_Spar_2	275323	275340	-	0	3_pPar
iORF_33838	95-7-1D	SpB	1	15	ordered_Spar_2	275395	275409	+	0	3_pPar
iORF_33850	95-7-1D	SpB	0	35	ordered_Spar_2	275461	275495	-	1	5_SpeGroup
iORF_33851	95-7-1D	SpB	0	26	ordered_Spar_2	275470	275495	-	1	5_SpeGroup
iORF_33875	95-7-1D	SpB	1	15	ordered_Spar_2	275568	275582	+	0	3_pPar
iORF_33880	95-7-1D	SpB	1	63	ordered_Spar_2	275585	275647	-	0	3_pPar
iORF_33882	95-7-1D	SpB	1	180	ordered_Spar_2	275598	275777	+	0	4_divergent
iORF_33883	95-7-1D	SpB	0	196	ordered_Spar_2	275598	275793	+	0	5_SpeGroup
iORF_33885	95-7-1D	SpB	1	9	ordered_Spar_2	275602	275610	+	0	3_pPar
iORF_33604	95-7-1D	SpB	0	78	ordered_Spar_2	275689	275766	-	0	6_polymorphic
iORF_33605	95-7-1D	SpB	1	33	ordered_Spar_2	275694	275726	-	0	3_pPar
iORF_33667	95-7-1D	SpB	1	27	ordered_Spar_2	276212	276238	+	1	4_divergent
iORF_33669	95-7-1D	SpB	0	15	ordered_Spar_2	276231	276245	+	0	5_SpeGroup
iORF_33670	95-7-1D	SpB	1	18	ordered_Spar_2	276276	276293	-	0	4_divergent
iORF_34216	95-7-1D	SpB	0	76	ordered_Spar_2	277267	277342	-	13	5_SpeGroup
iORF_34219	95-7-1D	SpB	1	18	ordered_Spar_2	277267	277284	-	0	4_divergent
iORF_34036	95-7-1D	SpB	0	29	ordered_Spar_2	277336	277364	+	1	4_divergent
iORF_34037	95-7-1D	SpB	0	39	ordered_Spar_2	277336	277374	+	1	5_SpeGroup
iORF_34044	95-7-1D	SpB	1	24	ordered_Spar_2	277341	277364	+	0	6_polymorphic
iORF_34072	95-7-1D	SpB	1	12	ordered_Spar_2	277385	277396	+	0	1_conserved
iORF_34187	95-7-1D	SpB	0	49	ordered_Spar_2	277457	277505	+	0	4_divergent
iORF_34887	95-7-1D	SpB	1	12	ordered_Spar_2	278809	278820	+	0	3_pPar
iORF_34909	95-7-1D	SpB	1	18	ordered_Spar_2	278845	278862	+	0	1_conserved
iORF_34921	95-7-1D	SpB	0	29	ordered_Spar_2	278909	278937	+	1	6_polymorphic
iORF_34950	95-7-1D	SpB	0	63	ordered_Spar_2	278983	279045	-	0	5_SpeGroup
iORF_34951	95-7-1D	SpB	1	138	ordered_Spar_2	278987	279124	-	2	3_pPar
iORF_34953	95-7-1D	SpB	1	30	ordered_Spar_2	279004	279033	+	0	3_pPar
iORF_34965	95-7-1D	SpB	0	9	ordered_Spar_2	279049	279057	+	0	5_SpeGroup
iORF_34966	95-7-1D	SpB	1	9	ordered_Spar_2	279063	279071	+	0	4_divergent
iORF_34968	95-7-1D	SpB	0	222	ordered_Spar_2	279063	279284	+	5	5_SpeGroup
iORF_34976	95-7-1D	SpB	0	15	ordered_Spar_2	279103	279117	-	0	5_SpeGroup
iORF_34990	95-7-1D	SpB	0	23	ordered_Spar_2	279160	279182	-	1	5_SpeGroup
iORF_34992	95-7-1D	SpB	0	69	ordered_Spar_2	279170	279238	-	0	7_ancest
iORF_34993	95-7-1D	SpB	1	75	ordered_Spar_2	279170	279244	-	0	5_SpeGroup
iORF_34994	95-7-1D	SpB	0	90	ordered_Spar_2	279170	279259	-	0	5_SpeGroup
iORF_34995	95-7-1D	SpB	0	57	ordered_Spar_2	279182	279238	-	0	5_SpeGroup
iORF_35005	95-7-1D	SpB	1	42	ordered_Spar_2	279243	279284	+	0	4_divergent
iORF_35011	95-7-1D	SpB	1	18	ordered_Spar_2	279289	279306	+	0	1_conserved
iORF_35012	95-7-1D	SpB	1	45	ordered_Spar_2	279293	279337	-	1	5_SpeGroup
iORF_35028	95-7-1D	SpB	0	59	ordered_Spar_2	279311	279369	+	8	5_SpeGroup
iORF_35029	95-7-1D	SpB	0	60	ordered_Spar_2	279311	279370	+	8	5_SpeGroup
iORF_35099	95-7-1D	SpB	1	21	ordered_Spar_2	279552	279572	+	0	3_pPar
iORF_35105	95-7-1D	SpB	1	9	ordered_Spar_2	279569	279577	-	0	4_divergent
iORF_34886	95-7-1D	SpB	1	9	ordered_Spar_2	279599	279607	+	0	1_conserved
iORF_36838	95-7-1D	SpB	1	27	ordered_Spar_2	284504	284530	+	0	6_polymorphic
iORF_36529	95-7-1D	SpB	0	18	ordered_Spar_2	284506	284523	+	0	5_SpeGroup
iORF_36617	95-7-1D	SpB	1	72	ordered_Spar_2	284527	284598	+	0	5_SpeGroup
iORF_36618	95-7-1D	SpB	0	87	ordered_Spar_2	284527	284613	+	0	4_divergent
iORF_36862	95-7-1D	SpB	1	36	ordered_Spar_2	284585	284620	-	1	3_pPar
iORF_36531	95-7-1D	SpB	0	103	ordered_Spar_2	284606	284708	+	9	6_polymorphic
iORF_36533	95-7-1D	SpB	1	177	ordered_Spar_2	284606	284782	+	12	6_polymorphic
iORF_36551	95-7-1D	SpB	1	117	ordered_Spar_2	284619	284735	+	11	6_polymorphic
iORF_36552	95-7-1D	SpB	0	127	ordered_Spar_2	284619	284745	+	11	6_polymorphic
iORF_36559	95-7-1D	SpB	1	36	ordered_Spar_2	284626	284661	-	0	1_conserved
iORF_36581	95-7-1D	SpB	1	9	ordered_Spar_2	284658	284666	-	0	6_polymorphic
iORF_36582	95-7-1D	SpB	0	51	ordered_Spar_2	284658	284708	-	6	5_SpeGroup
iORF_36583	95-7-1D	SpB	0	178	ordered_Spar_2	284658	284835	-	13	6_polymorphic
iORF_36592	95-7-1D	SpB	1	129	ordered_Spar_2	284707	284835	-	13	6_polymorphic
iORF_36599	95-7-1D	SpB	0	98	ordered_Spar_2	284708	284805	+	4	5_SpeGroup
iORF_36612	95-7-1D	SpB	0	74	ordered_Spar_2	284762	284835	-	2	5_SpeGroup
iORF_36616	95-7-1D	SpB	1	24	ordered_Spar_2	284782	284805	+	1	4_divergent
iORF_36628	95-7-1D	SpB	1	36	ordered_Spar_2	284813	284848	-	1	3_pPar
iORF_36636	95-7-1D	SpB	0	43	ordered_Spar_2	284834	284876	+	1	5_SpeGroup
iORF_36637	95-7-1D	SpB	1	63	ordered_Spar_2	284834	284896	+	1	6_polymorphic
iORF_36641	95-7-1D	SpB	0	48	ordered_Spar_2	284849	284896	+	0	6_polymorphic
iORF_36643	95-7-1D	SpB	1	45	ordered_Spar_2	284869	284913	+	0	3_pPar
iORF_36661	95-7-1D	SpB	1	33	ordered_Spar_2	284942	284974	+	1	4_divergent
iORF_36666	95-7-1D	SpB	0	11	ordered_Spar_2	284962	284972	+	1	5_SpeGroup
iORF_37337	95-7-1D	SpB	0	39	ordered_Spar_2	288425	288463	+	0	5_SpeGroup
iORF_37339	95-7-1D	SpB	1	27	ordered_Spar_2	288457	288483	+	0	6_polymorphic
iORF_37347	95-7-1D	SpB	0	18	ordered_Spar_2	288467	288484	+	0	6_polymorphic
iORF_37348	95-7-1D	SpB	1	66	ordered_Spar_2	288467	288532	+	1	6_polymorphic
iORF_37352	95-7-1D	SpB	0	27	ordered_Spar_2	288486	288512	-	1	7_ancest
iORF_37354	95-7-1D	SpB	0	24	ordered_Spar_2	288501	288524	+	0	5_SpeGroup
iORF_37361	95-7-1D	SpB	0	12	ordered_Spar_2	288521	288532	+	0	6_polymorphic
iORF_37363	95-7-1D	SpB	1	81	ordered_Spar_2	288535	288615	+	14	5_SpeGroup
iORF_37371	95-7-1D	SpB	1	18	ordered_Spar_2	288560	288577	-	0	1_conserved
iORF_37402	95-7-1D	SpB	1	36	ordered_Spar_2	288952	288987	-	0	4_divergent
iORF_37403	95-7-1D	SpB	0	21	ordered_Spar_2	288967	288987	-	0	5_SpeGroup
iORF_37404	95-7-1D	SpB	1	63	ordered_Spar_2	288981	289043	-	0	4_divergent
iORF_38070	95-7-1D	SpB	1	15	ordered_Spar_2	291857	291871	+	0	1_conserved
iORF_38210	95-7-1D	SpB	1	24	ordered_Spar_2	291886	291909	-	0	1_conserved
iORF_38211	95-7-1D	SpB	1	27	ordered_Spar_2	291893	291919	-	0	1_conserved
iORF_38380	95-7-1D	SpB	1	48	ordered_Spar_2	291908	291955	+	0	3_pPar
iORF_37993	95-7-1D	SpB	1	54	ordered_Spar_2	291924	291977	-	0	1_conserved
iORF_38031	95-7-1D	SpB	1	9	ordered_Spar_2	291988	291996	+	0	4_divergent
iORF_38921	95-7-1D	SpB	0	9	ordered_Spar_2	293186	293194	-	0	6_polymorphic
iORF_38522	95-7-1D	SpB	1	93	ordered_Spar_2	293280	293372	-	1	4_divergent
iORF_38523	95-7-1D	SpB	0	106	ordered_Spar_2	293280	293385	-	1	7_ancest
iORF_38574	95-7-1D	SpB	0	62	ordered_Spar_2	293330	293391	+	0	5_SpeGroup
iORF_38586	95-7-1D	SpB	1	45	ordered_Spar_2	293341	293385	-	0	6_polymorphic
iORF_40554	95-7-1D	SpB	1	72	ordered_Spar_2	297474	297545	-	0	5_SpeGroup
iORF_40942	95-7-1D	SpB	0	50	ordered_Spar_2	298620	298669	-	9	5_SpeGroup
iORF_40971	95-7-1D	SpB	0	121	ordered_Spar_2	298628	298748	+	1	6_polymorphic
iORF_40972	95-7-1D	SpB	0	153	ordered_Spar_2	298628	298780	+	3	5_SpeGroup
iORF_40973	95-7-1D	SpB	1	159	ordered_Spar_2	298628	298786	+	3	6_polymorphic
iORF_40974	95-7-1D	SpB	0	165	ordered_Spar_2	298628	298792	+	3	7_ancest
iORF_41025	95-7-1D	SpB	0	36	ordered_Spar_2	298634	298669	-	0	5_SpeGroup
iORF_41035	95-7-1D	SpB	0	70	ordered_Spar_2	298641	298710	+	1	6_polymorphic
iORF_41037	95-7-1D	SpB	1	108	ordered_Spar_2	298641	298748	+	1	6_polymorphic
iORF_41038	95-7-1D	SpB	0	152	ordered_Spar_2	298641	298792	+	3	5_SpeGroup
iORF_41132	95-7-1D	SpB	1	39	ordered_Spar_2	298669	298707	-	1	6_polymorphic
iORF_40908	95-7-1D	SpB	0	26	ordered_Spar_2	298682	298707	-	1	5_SpeGroup
iORF_40909	95-7-1D	SpB	0	72	ordered_Spar_2	298773	298844	-	1	5_SpeGroup
iORF_40923	95-7-1D	SpB	0	9	ordered_Spar_2	298796	298804	+	1	5_SpeGroup
iORF_40927	95-7-1D	SpB	1	39	ordered_Spar_2	298806	298844	-	0	4_divergent
iORF_40929	95-7-1D	SpB	1	57	ordered_Spar_2	298814	298870	-	1	3_pPar
iORF_40934	95-7-1D	SpB	0	114	ordered_Spar_2	298838	298951	+	1	5_SpeGroup
iORF_40935	95-7-1D	SpB	1	120	ordered_Spar_2	298838	298957	+	2	5_SpeGroup
iORF_40940	95-7-1D	SpB	1	102	ordered_Spar_2	298908	299009	+	2	4_divergent
iORF_40941	95-7-1D	SpB	0	110	ordered_Spar_2	298908	299017	+	4	5_SpeGroup
iORF_40943	95-7-1D	SpB	1	12	ordered_Spar_2	298919	298930	-	0	4_divergent
iORF_40952	95-7-1D	SpB	1	39	ordered_Spar_2	298975	299013	-	3	3_pPar
iORF_41192	95-7-1D	SpB	1	9	ordered_Spar_2	301931	301939	-	0	4_divergent
iORF_41749	95-7-1D	SpB	0	88	ordered_Spar_2	301971	302058	-	0	5_SpeGroup
iORF_41750	95-7-1D	SpB	1	120	ordered_Spar_2	301971	302090	-	0	4_divergent
iORF_41981	95-7-1D	SpB	1	18	ordered_Spar_2	301978	301995	+	0	3_pPar
iORF_42155	95-7-1D	SpB	0	94	ordered_Spar_2	301997	302090	-	0	5_SpeGroup
iORF_42156	95-7-1D	SpB	1	9	ordered_Spar_2	301997	302005	-	0	6_polymorphic
iORF_41180	95-7-1D	SpB	1	27	ordered_Spar_2	302032	302058	-	0	4_divergent
iORF_41186	95-7-1D	SpB	1	24	ordered_Spar_2	302062	302085	-	0	3_pPar
iORF_41311	95-7-1D	SpB	1	48	ordered_Spar_2	302130	302177	-	0	6_polymorphic
iORF_41417	95-7-1D	SpB	0	12	ordered_Spar_2	302183	302194	-	0	6_polymorphic
iORF_41422	95-7-1D	SpB	1	48	ordered_Spar_2	302188	302235	-	8	4_divergent
iORF_41451	95-7-1D	SpB	0	80	ordered_Spar_2	302202	302281	-	0	6_polymorphic
iORF_41657	95-7-1D	SpB	1	30	ordered_Spar_2	302252	302281	-	0	6_polymorphic
iORF_41663	95-7-1D	SpB	0	16	ordered_Spar_2	302260	302275	+	0	6_polymorphic
iORF_41690	95-7-1D	SpB	1	21	ordered_Spar_2	302298	302318	-	1	6_polymorphic
iORF_41695	95-7-1D	SpB	1	42	ordered_Spar_2	302300	302341	+	1	5_SpeGroup
iORF_41715	95-7-1D	SpB	0	14	ordered_Spar_2	302408	302421	-	1	5_SpeGroup
iORF_41727	95-7-1D	SpB	1	39	ordered_Spar_2	302422	302460	+	0	3_pPar
iORF_41747	95-7-1D	SpB	0	18	ordered_Spar_2	302450	302467	-	0	5_SpeGroup
iORF_41858	95-7-1D	SpB	0	40	ordered_Spar_2	302500	302539	+	2	4_divergent
iORF_41859	95-7-1D	SpB	1	78	ordered_Spar_2	302500	302577	+	2	5_SpeGroup
iORF_41989	95-7-1D	SpB	0	12	ordered_Spar_2	302566	302577	+	0	6_polymorphic
iORF_41991	95-7-1D	SpB	1	15	ordered_Spar_2	302570	302584	-	0	4_divergent
iORF_41992	95-7-1D	SpB	0	102	ordered_Spar_2	302570	302671	-	2	5_SpeGroup
iORF_42011	95-7-1D	SpB	1	87	ordered_Spar_2	302585	302671	-	2	5_SpeGroup
iORF_42492	95-7-1D	SpB	1	27	ordered_Spar_2	303651	303677	-	0	1_conserved
iORF_42595	95-7-1D	SpB	1	21	ordered_Spar_2	303676	303696	+	0	1_conserved
iORF_42717	95-7-1D	SpB	1	39	ordered_Spar_2	303696	303734	+	0	3_pPar
iORF_42455	95-7-1D	SpB	1	9	ordered_Spar_2	303790	303798	-	0	1_conserved
iORF_42460	95-7-1D	SpB	1	48	ordered_Spar_2	303801	303848	-	2	3_pPar
iORF_42479	95-7-1D	SpB	0	15	ordered_Spar_2	303855	303869	-	0	6_polymorphic
iORF_42480	95-7-1D	SpB	1	168	ordered_Spar_2	303855	304022	-	3	6_polymorphic
iORF_42483	95-7-1D	SpB	1	48	ordered_Spar_2	303860	303907	+	3	3_pPar
iORF_42485	95-7-1D	SpB	0	97	ordered_Spar_2	303868	303964	+	3	6_polymorphic
iORF_42486	95-7-1D	SpB	1	162	ordered_Spar_2	303868	304029	+	14	6_polymorphic
iORF_42493	95-7-1D	SpB	0	130	ordered_Spar_2	303893	304022	-	0	6_polymorphic
iORF_42498	95-7-1D	SpB	0	30	ordered_Spar_2	303935	303964	+	0	6_polymorphic
iORF_42528	95-7-1D	SpB	0	37	ordered_Spar_2	303986	304022	-	0	5_SpeGroup
iORF_43022	95-7-1D	SpB	1	84	ordered_Spar_2	304997	305080	-	4	5_SpeGroup
iORF_43067	95-7-1D	SpB	0	76	ordered_Spar_2	305005	305080	-	4	5_SpeGroup
iORF_43175	95-7-1D	SpB	1	18	ordered_Spar_2	305007	305024	+	0	4_divergent
iORF_43200	95-7-1D	SpB	0	42	ordered_Spar_2	305011	305052	+	3	6_polymorphic
iORF_43261	95-7-1D	SpB	0	60	ordered_Spar_2	305021	305080	-	4	5_SpeGroup
iORF_43270	95-7-1D	SpB	1	24	ordered_Spar_2	305029	305052	+	0	6_polymorphic
iORF_42850	95-7-1D	SpB	1	84	ordered_Spar_2	305163	305246	-	2	6_polymorphic
iORF_42872	95-7-1D	SpB	0	74	ordered_Spar_2	305173	305246	-	2	5_SpeGroup
iORF_42874	95-7-1D	SpB	0	11	ordered_Spar_2	305181	305191	+	1	4_divergent
iORF_42875	95-7-1D	SpB	1	12	ordered_Spar_2	305181	305192	+	1	5_SpeGroup
iORF_42876	95-7-1D	SpB	0	65	ordered_Spar_2	305181	305245	+	2	6_polymorphic
iORF_42877	95-7-1D	SpB	0	75	ordered_Spar_2	305181	305255	+	2	6_polymorphic
iORF_42878	95-7-1D	SpB	0	94	ordered_Spar_2	305181	305274	+	2	6_polymorphic
iORF_42900	95-7-1D	SpB	1	30	ordered_Spar_2	305219	305248	+	1	6_polymorphic
iORF_42901	95-7-1D	SpB	0	37	ordered_Spar_2	305219	305255	+	1	6_polymorphic
iORF_42902	95-7-1D	SpB	0	56	ordered_Spar_2	305219	305274	+	1	6_polymorphic
iORF_42917	95-7-1D	SpB	1	30	ordered_Spar_2	305255	305284	+	0	6_polymorphic
iORF_42918	95-7-1D	SpB	0	66	ordered_Spar_2	305255	305320	+	0	6_polymorphic
iORF_43796	95-7-1D	SpB	1	63	ordered_Spar_2	307377	307439	+	2	5_SpeGroup
iORF_43789	95-7-1D	SpB	0	18	ordered_Spar_2	307422	307439	+	0	4_divergent
iORF_43578	95-7-1D	SpB	0	21	ordered_Spar_2	307476	307496	+	0	5_SpeGroup
iORF_49288	95-7-1D	SpB	1	39	ordered_Spar_2	341191	341229	+	0	1_conserved
iORF_49327	95-7-1D	SpB	1	42	ordered_Spar_2	341241	341282	-	0	4_divergent
iORF_49210	95-7-1D	SpB	0	25	ordered_Spar_2	341258	341282	-	0	5_SpeGroup
iORF_49237	95-7-1D	SpB	1	12	ordered_Spar_2	341357	341368	+	0	6_polymorphic
iORF_49245	95-7-1D	SpB	1	15	ordered_Spar_2	341372	341386	+	1	5_SpeGroup
iORF_49820	95-7-1D	SpB	1	54	ordered_Spar_2	343819	343872	+	0	5_SpeGroup
iORF_49535	95-7-1D	SpB	1	33	ordered_Spar_2	343846	343878	-	0	3_pPar
iORF_49729	95-7-1D	SpB	1	60	ordered_Spar_2	343869	343928	-	0	4_divergent
iORF_49730	95-7-1D	SpB	0	75	ordered_Spar_2	343869	343943	-	0	4_divergent
iORF_49844	95-7-1D	SpB	1	15	ordered_Spar_2	343892	343906	-	0	1_conserved
iORF_49401	95-7-1D	SpB	0	65	ordered_Spar_2	343937	344001	+	0	5_SpeGroup
iORF_49402	95-7-1D	SpB	1	93	ordered_Spar_2	343937	344029	+	0	5_SpeGroup
iORF_49448	95-7-1D	SpB	1	9	ordered_Spar_2	343974	343982	+	0	5_SpeGroup
iORF_49449	95-7-1D	SpB	0	48	ordered_Spar_2	343974	344021	+	0	5_SpeGroup
iORF_49455	95-7-1D	SpB	1	45	ordered_Spar_2	343998	344042	-	0	4_divergent
iORF_49457	95-7-1D	SpB	1	51	ordered_Spar_2	344005	344055	+	0	1_conserved
iORF_49460	95-7-1D	SpB	0	21	ordered_Spar_2	344022	344042	-	0	4_divergent
iORF_49461	95-7-1D	SpB	1	39	ordered_Spar_2	344074	344112	-	0	1_conserved
iORF_49746	95-7-1D	SpB	1	15	ordered_Spar_2	344423	344437	-	0	1_conserved
iORF_49752	95-7-1D	SpB	1	36	ordered_Spar_2	344453	344488	+	0	5_SpeGroup
iORF_49755	95-7-1D	SpB	1	51	ordered_Spar_2	344460	344510	-	0	1_conserved
iORF_49758	95-7-1D	SpB	0	45	ordered_Spar_2	344494	344538	-	0	5_SpeGroup
iORF_49796	95-7-1D	SpB	1	15	ordered_Spar_2	344528	344542	+	0	4_divergent
iORF_49797	95-7-1D	SpB	0	20	ordered_Spar_2	344528	344547	+	0	5_SpeGroup
iORF_49854	95-7-1D	SpB	1	18	ordered_Spar_2	344632	344649	+	0	3_pPar
iORF_49965	95-7-1D	SpB	0	160	ordered_Spar_2	347990	348149	-	1	5_SpeGroup
iORF_50064	95-7-1D	SpB	1	66	ordered_Spar_2	348018	348083	+	0	4_divergent
iORF_50206	95-7-1D	SpB	1	78	ordered_Spar_2	348055	348132	+	1	3_pPar
iORF_50220	95-7-1D	SpB	1	63	ordered_Spar_2	348059	348121	+	1	3_pPar
iORF_49973	95-7-1D	SpB	1	27	ordered_Spar_2	348123	348149	-	0	4_divergent
iORF_49975	95-7-1D	SpB	0	89	ordered_Spar_2	348129	348217	+	0	5_SpeGroup
iORF_49976	95-7-1D	SpB	1	96	ordered_Spar_2	348129	348224	+	0	4_divergent
iORF_49981	95-7-1D	SpB	1	27	ordered_Spar_2	348142	348168	-	0	5_SpeGroup
iORF_49982	95-7-1D	SpB	0	137	ordered_Spar_2	348142	348278	-	2	5_SpeGroup
iORF_49983	95-7-1D	SpB	0	144	ordered_Spar_2	348142	348285	-	2	5_SpeGroup
iORF_49990	95-7-1D	SpB	1	51	ordered_Spar_2	348167	348217	+	0	5_SpeGroup
iORF_49991	95-7-1D	SpB	0	62	ordered_Spar_2	348167	348228	+	0	4_divergent
iORF_49993	95-7-1D	SpB	0	50	ordered_Spar_2	348175	348224	+	0	5_SpeGroup
iORF_49994	95-7-1D	SpB	1	54	ordered_Spar_2	348175	348228	+	0	5_SpeGroup
iORF_50024	95-7-1D	SpB	1	51	ordered_Spar_2	348235	348285	-	1	4_divergent
iORF_50029	95-7-1D	SpB	1	18	ordered_Spar_2	348263	348280	+	0	5_SpeGroup
iORF_50031	95-7-1D	SpB	0	34	ordered_Spar_2	348263	348296	+	0	4_divergent
iORF_50036	95-7-1D	SpB	1	21	ordered_Spar_2	348293	348313	-	0	3_pPar
iORF_50044	95-7-1D	SpB	0	111	ordered_Spar_2	348324	348434	-	0	5_SpeGroup
iORF_50046	95-7-1D	SpB	1	69	ordered_Spar_2	348337	348405	+	0	3_pPar
iORF_51379	95-7-1D	SpB	1	111	ordered_Spar_2	353909	354019	+	1	4_divergent
iORF_51381	95-7-1D	SpB	0	124	ordered_Spar_2	353909	354032	+	1	5_SpeGroup
iORF_51263	95-7-1D	SpB	1	51	ordered_Spar_2	353922	353972	-	1	3_pPar
iORF_51247	95-7-1D	SpB	1	57	ordered_Spar_2	354022	354078	+	3	3_pPar
iORF_51256	95-7-1D	SpB	1	9	ordered_Spar_2	354064	354072	-	0	3_pPar
iORF_51260	95-7-1D	SpB	1	63	ordered_Spar_2	354089	354151	-	0	3_pPar
iORF_51261	95-7-1D	SpB	0	30	ordered_Spar_2	354091	354120	+	0	5_SpeGroup
iORF_51262	95-7-1D	SpB	1	63	ordered_Spar_2	354091	354153	+	0	4_divergent
iORF_51272	95-7-1D	SpB	1	15	ordered_Spar_2	354134	354148	+	0	3_pPar
iORF_51453	95-7-1D	SpB	1	231	ordered_Spar_2	354808	355038	+	8	5_SpeGroup
iORF_51459	95-7-1D	SpB	1	30	ordered_Spar_2	354815	354844	+	6	5_SpeGroup
iORF_51460	95-7-1D	SpB	0	54	ordered_Spar_2	354815	354868	+	6	4_divergent
iORF_51479	95-7-1D	SpB	1	129	ordered_Spar_2	354834	354962	-	1	3_pPar
iORF_51505	95-7-1D	SpB	0	33	ordered_Spar_2	354874	354906	-	1	5_SpeGroup
iORF_51506	95-7-1D	SpB	0	93	ordered_Spar_2	354874	354966	-	1	5_SpeGroup
iORF_51507	95-7-1D	SpB	1	99	ordered_Spar_2	354874	354972	-	1	5_SpeGroup
iORF_51539	95-7-1D	SpB	0	30	ordered_Spar_2	354935	354964	+	0	6_polymorphic
iORF_51541	95-7-1D	SpB	0	99	ordered_Spar_2	354940	355038	+	1	5_SpeGroup
iORF_51545	95-7-1D	SpB	0	9	ordered_Spar_2	354966	354974	-	0	5_SpeGroup
iORF_51549	95-7-1D	SpB	1	66	ordered_Spar_2	354983	355048	-	1	3_pPar
iORF_51656	95-7-1D	SpB	1	147	ordered_Spar_2	355007	355153	+	1	4_divergent
iORF_51757	95-7-1D	SpB	0	21	ordered_Spar_2	355047	355067	+	0	5_SpeGroup
iORF_51758	95-7-1D	SpB	1	33	ordered_Spar_2	355048	355080	-	1	4_divergent
iORF_51763	95-7-1D	SpB	0	24	ordered_Spar_2	355057	355080	-	1	5_SpeGroup
iORF_51798	95-7-1D	SpB	1	21	ordered_Spar_2	355101	355121	-	0	1_conserved
iORF_51491	95-7-1D	SpB	1	12	ordered_Spar_2	356432	356443	-	0	1_conserved
iORF_51495	95-7-1D	SpB	1	12	ordered_Spar_2	356442	356453	+	0	3_pPar
iORF_51500	95-7-1D	SpB	1	21	ordered_Spar_2	356495	356515	-	0	3_pPar
iORF_51502	95-7-1D	SpB	1	81	ordered_Spar_2	356506	356586	-	0	4_divergent
iORF_51503	95-7-1D	SpB	1	36	ordered_Spar_2	356517	356552	-	0	5_SpeGroup
iORF_51510	95-7-1D	SpB	0	18	ordered_Spar_2	356631	356648	+	0	6_polymorphic
iORF_51511	95-7-1D	SpB	1	18	ordered_Spar_2	356636	356653	+	0	3_pPar
iORF_51513	95-7-1D	SpB	0	104	ordered_Spar_2	356678	356781	-	1	5_SpeGroup
iORF_51514	95-7-1D	SpB	1	18	ordered_Spar_2	356687	356704	+	0	4_divergent
iORF_51515	95-7-1D	SpB	0	92	ordered_Spar_2	356701	356792	+	1	5_SpeGroup
iORF_51516	95-7-1D	SpB	0	68	ordered_Spar_2	356710	356777	-	1	5_SpeGroup
iORF_51517	95-7-1D	SpB	1	63	ordered_Spar_2	356715	356777	-	1	4_divergent
iORF_51519	95-7-1D	SpB	0	42	ordered_Spar_2	356751	356792	+	0	4_divergent
iORF_53011	95-7-1D	SpB	1	15	ordered_Spar_2	358938	358952	+	0	6_polymorphic
iORF_53070	95-7-1D	SpB	0	63	ordered_Spar_2	358938	359000	+	0	6_polymorphic
iORF_53647	95-7-1D	SpB	0	51	ordered_Spar_2	358946	358996	-	0	7_ancest
iORF_53021	95-7-1D	SpB	1	315	ordered_Spar_2	358949	359263	-	1	5_SpeGroup
iORF_53024	95-7-1D	SpB	0	523	ordered_Spar_2	358949	359471	-	3	5_SpeGroup
iORF_53055	95-7-1D	SpB	0	46	ordered_Spar_2	358951	358996	-	0	5_SpeGroup
iORF_53489	95-7-1D	SpB	1	39	ordered_Spar_2	358993	359031	-	0	1_conserved
iORF_53581	95-7-1D	SpB	1	72	ordered_Spar_2	359014	359085	+	1	4_divergent
iORF_53582	95-7-1D	SpB	0	92	ordered_Spar_2	359014	359105	+	1	5_SpeGroup
iORF_53631	95-7-1D	SpB	1	9	ordered_Spar_2	359030	359038	+	0	3_pPar
iORF_52999	95-7-1D	SpB	0	218	ordered_Spar_2	359046	359263	-	1	4_divergent
iORF_53079	95-7-1D	SpB	1	96	ordered_Spar_2	359131	359226	-	0	3_pPar
iORF_53093	95-7-1D	SpB	1	48	ordered_Spar_2	359163	359210	+	0	4_divergent
iORF_53105	95-7-1D	SpB	0	12	ordered_Spar_2	359199	359210	+	0	4_divergent
iORF_53106	95-7-1D	SpB	1	36	ordered_Spar_2	359238	359273	-	0	1_conserved
iORF_53128	95-7-1D	SpB	1	105	ordered_Spar_2	359247	359351	+	0	3_pPar
iORF_53287	95-7-1D	SpB	1	105	ordered_Spar_2	359272	359376	+	2	3_pPar
iORF_53433	95-7-1D	SpB	1	90	ordered_Spar_2	359382	359471	-	0	4_divergent
iORF_53439	95-7-1D	SpB	1	102	ordered_Spar_2	359405	359506	-	0	5_SpeGroup
iORF_53440	95-7-1D	SpB	0	182	ordered_Spar_2	359405	359586	-	1	5_SpeGroup
iORF_53441	95-7-1D	SpB	0	329	ordered_Spar_2	359405	359733	-	4	5_SpeGroup
iORF_53483	95-7-1D	SpB	0	36	ordered_Spar_2	359481	359516	+	0	4_divergent
iORF_53484	95-7-1D	SpB	1	66	ordered_Spar_2	359481	359546	+	1	5_SpeGroup
iORF_53488	95-7-1D	SpB	1	87	ordered_Spar_2	359500	359586	-	1	5_SpeGroup
iORF_53493	95-7-1D	SpB	1	81	ordered_Spar_2	359531	359611	+	2	5_SpeGroup
iORF_53494	95-7-1D	SpB	0	98	ordered_Spar_2	359531	359628	+	2	5_SpeGroup
iORF_53495	95-7-1D	SpB	0	196	ordered_Spar_2	359531	359726	+	4	7_ancest
iORF_53496	95-7-1D	SpB	0	211	ordered_Spar_2	359531	359741	+	5	5_SpeGroup
iORF_53524	95-7-1D	SpB	0	27	ordered_Spar_2	359585	359611	+	1	5_SpeGroup
iORF_53525	95-7-1D	SpB	0	44	ordered_Spar_2	359585	359628	+	1	5_SpeGroup
iORF_53530	95-7-1D	SpB	1	120	ordered_Spar_2	359614	359733	-	2	4_divergent
iORF_53532	95-7-1D	SpB	1	144	ordered_Spar_2	359633	359776	-	3	5_SpeGroup
iORF_53575	95-7-1D	SpB	1	39	ordered_Spar_2	359688	359726	+	0	3_pPar
iORF_53587	95-7-1D	SpB	0	59	ordered_Spar_2	359718	359776	-	1	4_divergent
iORF_53601	95-7-1D	SpB	0	12	ordered_Spar_2	359767	359778	+	0	5_SpeGroup
iORF_53602	95-7-1D	SpB	1	51	ordered_Spar_2	359767	359817	+	0	4_divergent
iORF_53609	95-7-1D	SpB	0	39	ordered_Spar_2	359804	359842	-	0	6_polymorphic
iORF_53611	95-7-1D	SpB	1	21	ordered_Spar_2	359822	359842	-	0	6_polymorphic
iORF_53612	95-7-1D	SpB	0	42	ordered_Spar_2	359826	359867	+	0	5_SpeGroup
iORF_53613	95-7-1D	SpB	1	84	ordered_Spar_2	359826	359909	+	4	5_SpeGroup
iORF_53626	95-7-1D	SpB	1	21	ordered_Spar_2	359853	359873	-	0	5_SpeGroup
iORF_53641	95-7-1D	SpB	0	27	ordered_Spar_2	359872	359898	+	4	4_divergent
iORF_52991	95-7-1D	SpB	1	18	ordered_Spar_2	359949	359966	-	0	3_pPar
iORF_52993	95-7-1D	SpB	1	9	ordered_Spar_2	359954	359962	-	0	3_pPar
iORF_52994	95-7-1D	SpB	1	126	ordered_Spar_2	359959	360084	-	4	3_pPar
iORF_52995	95-7-1D	SpB	1	75	ordered_Spar_2	359961	360035	+	4	4_divergent
iORF_52997	95-7-1D	SpB	0	126	ordered_Spar_2	359961	360086	+	4	5_SpeGroup
iORF_52998	95-7-1D	SpB	1	78	ordered_Spar_2	359975	360052	-	4	3_pPar
iORF_53000	95-7-1D	SpB	0	108	ordered_Spar_2	360011	360118	+	0	5_SpeGroup
iORF_53001	95-7-1D	SpB	0	115	ordered_Spar_2	360011	360125	+	0	5_SpeGroup
iORF_53002	95-7-1D	SpB	1	204	ordered_Spar_2	360011	360214	+	7	5_SpeGroup
iORF_53006	95-7-1D	SpB	1	42	ordered_Spar_2	360045	360086	+	0	4_divergent
iORF_53025	95-7-1D	SpB	0	45	ordered_Spar_2	360170	360214	+	2	4_divergent
iORF_53813	95-7-1D	SpB	1	9	ordered_Spar_2	360985	360993	+	0	1_conserved
iORF_53929	95-7-1D	SpB	1	48	ordered_Spar_2	361017	361064	-	0	3_pPar
iORF_53681	95-7-1D	SpB	0	319	ordered_Spar_2	361065	361383	-	12	5_SpeGroup
iORF_53693	95-7-1D	SpB	0	131	ordered_Spar_2	361081	361211	+	10	5_SpeGroup
iORF_53694	95-7-1D	SpB	1	138	ordered_Spar_2	361081	361218	+	11	6_polymorphic
iORF_53696	95-7-1D	SpB	1	57	ordered_Spar_2	361086	361142	-	0	3_pPar
iORF_53697	95-7-1D	SpB	0	136	ordered_Spar_2	361090	361225	-	11	5_SpeGroup
iORF_53700	95-7-1D	SpB	0	113	ordered_Spar_2	361099	361211	+	10	4_divergent
iORF_53701	95-7-1D	SpB	0	120	ordered_Spar_2	361099	361218	+	11	6_polymorphic
iORF_53706	95-7-1D	SpB	1	234	ordered_Spar_2	361150	361383	-	10	5_SpeGroup
iORF_53757	95-7-1D	SpB	0	17	ordered_Spar_2	361202	361218	+	1	5_SpeGroup
iORF_53758	95-7-1D	SpB	1	90	ordered_Spar_2	361202	361291	+	1	4_divergent
iORF_53770	95-7-1D	SpB	1	18	ordered_Spar_2	361208	361225	-	1	4_divergent
iORF_53771	95-7-1D	SpB	0	176	ordered_Spar_2	361208	361383	-	1	5_SpeGroup
iORF_53793	95-7-1D	SpB	0	126	ordered_Spar_2	361238	361363	-	0	5_SpeGroup
iORF_53839	95-7-1D	SpB	1	30	ordered_Spar_2	361293	361322	-	0	5_SpeGroup
iORF_53841	95-7-1D	SpB	0	18	ordered_Spar_2	361305	361322	-	0	4_divergent
iORF_53844	95-7-1D	SpB	1	48	ordered_Spar_2	361326	361373	-	0	3_pPar
iORF_53870	95-7-1D	SpB	1	36	ordered_Spar_2	361367	361402	+	0	4_divergent
iORF_53880	95-7-1D	SpB	1	21	ordered_Spar_2	361392	361412	-	0	3_pPar
iORF_53882	95-7-1D	SpB	1	51	ordered_Spar_2	361415	361465	-	0	4_divergent
iORF_53883	95-7-1D	SpB	0	203	ordered_Spar_2	361415	361617	-	1	5_SpeGroup
iORF_53887	95-7-1D	SpB	1	21	ordered_Spar_2	361427	361447	+	0	4_divergent
iORF_53888	95-7-1D	SpB	0	33	ordered_Spar_2	361427	361459	+	0	4_divergent
iORF_53889	95-7-1D	SpB	1	75	ordered_Spar_2	361444	361518	+	0	4_divergent
iORF_53894	95-7-1D	SpB	0	24	ordered_Spar_2	361465	361488	-	0	4_divergent
iORF_53915	95-7-1D	SpB	0	30	ordered_Spar_2	361542	361571	+	0	4_divergent
iORF_53924	95-7-1D	SpB	1	24	ordered_Spar_2	361580	361603	+	0	4_divergent
iORF_53927	95-7-1D	SpB	1	108	ordered_Spar_2	361616	361723	+	12	5_SpeGroup
iORF_53928	95-7-1D	SpB	0	118	ordered_Spar_2	361616	361733	+	12	4_divergent
iORF_53930	95-7-1D	SpB	1	9	ordered_Spar_2	361620	361628	-	0	1_conserved
iORF_53932	95-7-1D	SpB	1	69	ordered_Spar_2	361627	361695	+	11	5_SpeGroup
iORF_53933	95-7-1D	SpB	0	67	ordered_Spar_2	361629	361695	+	11	5_SpeGroup
iORF_53934	95-7-1D	SpB	1	72	ordered_Spar_2	361637	361708	-	7	6_polymorphic
iORF_54089	95-7-1D	SpB	0	39	ordered_Spar_2	361670	361708	-	1	6_polymorphic
iORF_54120	95-7-1D	SpB	1	120	ordered_Spar_2	361674	361793	-	1	6_polymorphic
iORF_54123	95-7-1D	SpB	0	180	ordered_Spar_2	361674	361853	-	1	6_polymorphic
iORF_54213	95-7-1D	SpB	1	21	ordered_Spar_2	361807	361827	-	0	3_pPar
iORF_54216	95-7-1D	SpB	1	30	ordered_Spar_2	361826	361855	+	0	3_pPar
iORF_53659	95-7-1D	SpB	0	9	ordered_Spar_2	361926	361934	-	0	5_SpeGroup
iORF_53664	95-7-1D	SpB	0	89	ordered_Spar_2	361954	362042	+	8	5_SpeGroup
iORF_53668	95-7-1D	SpB	0	23	ordered_Spar_2	361979	362001	-	1	5_SpeGroup
iORF_53670	95-7-1D	SpB	0	56	ordered_Spar_2	362000	362055	+	1	5_SpeGroup
iORF_53676	95-7-1D	SpB	0	9	ordered_Spar_2	362043	362051	+	0	4_divergent
iORF_54334	95-7-1D	SpB	0	115	ordered_Spar_2	363913	364027	-	19	7_ancest
iORF_54355	95-7-1D	SpB	1	33	ordered_Spar_2	363917	363949	-	0	4_divergent
iORF_54562	95-7-1D	SpB	0	18	ordered_Spar_2	363946	363963	+	0	5_SpeGroup
iORF_54699	95-7-1D	SpB	0	15	ordered_Spar_2	363970	363984	+	0	5_SpeGroup
iORF_54283	95-7-1D	SpB	1	12	ordered_Spar_2	364010	364021	+	0	4_divergent
iORF_54284	95-7-1D	SpB	0	39	ordered_Spar_2	364010	364048	+	3	5_SpeGroup
iORF_54285	95-7-1D	SpB	0	9	ordered_Spar_2	364018	364026	+	0	5_SpeGroup
iORF_54286	95-7-1D	SpB	0	53	ordered_Spar_2	364018	364070	+	5	7_ancest
iORF_54288	95-7-1D	SpB	1	87	ordered_Spar_2	364018	364104	+	6	4_divergent
iORF_54290	95-7-1D	SpB	0	56	ordered_Spar_2	364023	364078	-	5	5_SpeGroup
iORF_54294	95-7-1D	SpB	1	39	ordered_Spar_2	364040	364078	-	2	6_polymorphic
iORF_54301	95-7-1D	SpB	0	18	ordered_Spar_2	364075	364092	-	1	5_SpeGroup
iORF_54313	95-7-1D	SpB	0	71	ordered_Spar_2	364091	364161	+	14	5_SpeGroup
iORF_54314	95-7-1D	SpB	0	156	ordered_Spar_2	364091	364246	+	17	7_ancest
iORF_54316	95-7-1D	SpB	1	24	ordered_Spar_2	364094	364117	-	0	4_divergent
iORF_54318	95-7-1D	SpB	0	101	ordered_Spar_2	364094	364194	-	15	7_ancest
iORF_54319	95-7-1D	SpB	0	175	ordered_Spar_2	364094	364268	-	19	5_SpeGroup
iORF_54323	95-7-1D	SpB	1	81	ordered_Spar_2	364114	364194	-	15	4_divergent
iORF_54330	95-7-1D	SpB	0	117	ordered_Spar_2	364152	364268	-	19	7_ancest
iORF_54349	95-7-1D	SpB	1	78	ordered_Spar_2	364191	364268	-	4	4_divergent
iORF_54351	95-7-1D	SpB	0	25	ordered_Spar_2	364193	364217	+	2	5_SpeGroup
iORF_54352	95-7-1D	SpB	1	54	ordered_Spar_2	364193	364246	+	2	4_divergent
iORF_54357	95-7-1D	SpB	0	204	ordered_Spar_2	364201	364404	+	5	6_polymorphic
iORF_54358	95-7-1D	SpB	0	247	ordered_Spar_2	364201	364447	+	13	6_polymorphic
iORF_54362	95-7-1D	SpB	0	256	ordered_Spar_2	364220	364475	+	13	5_SpeGroup
iORF_54385	95-7-1D	SpB	1	45	ordered_Spar_2	364301	364345	-	0	3_pPar
iORF_54389	95-7-1D	SpB	1	144	ordered_Spar_2	364305	364448	+	9	6_polymorphic
iORF_54390	95-7-1D	SpB	0	164	ordered_Spar_2	364305	364468	+	11	6_polymorphic
iORF_54391	95-7-1D	SpB	0	171	ordered_Spar_2	364305	364475	+	11	7_ancest
iORF_54392	95-7-1D	SpB	0	193	ordered_Spar_2	364305	364497	+	11	5_SpeGroup
iORF_54422	95-7-1D	SpB	1	69	ordered_Spar_2	364370	364438	-	8	5_SpeGroup
iORF_54423	95-7-1D	SpB	0	97	ordered_Spar_2	364370	364466	-	10	5_SpeGroup
iORF_54430	95-7-1D	SpB	0	36	ordered_Spar_2	364374	364409	-	0	4_divergent
iORF_54431	95-7-1D	SpB	1	93	ordered_Spar_2	364374	364466	-	10	5_SpeGroup
iORF_54434	95-7-1D	SpB	0	72	ordered_Spar_2	364376	364447	+	8	5_SpeGroup
iORF_54435	95-7-1D	SpB	1	93	ordered_Spar_2	364376	364468	+	10	6_polymorphic
iORF_54436	95-7-1D	SpB	0	100	ordered_Spar_2	364376	364475	+	10	5_SpeGroup
iORF_54459	95-7-1D	SpB	0	30	ordered_Spar_2	364435	364464	-	2	5_SpeGroup
iORF_54460	95-7-1D	SpB	0	12	ordered_Spar_2	364437	364448	+	0	6_polymorphic
iORF_54558	95-7-1D	SpB	0	77	ordered_Spar_2	364465	364541	+	4	4_divergent
iORF_54559	95-7-1D	SpB	1	156	ordered_Spar_2	364465	364620	+	14	5_SpeGroup
iORF_54603	95-7-1D	SpB	0	81	ordered_Spar_2	364540	364620	+	14	5_SpeGroup
iORF_54660	95-7-1D	SpB	0	27	ordered_Spar_2	364594	364620	+	1	7_ancest
iORF_54661	95-7-1D	SpB	0	32	ordered_Spar_2	364594	364625	+	1	5_SpeGroup
iORF_54669	95-7-1D	SpB	1	9	ordered_Spar_2	364625	364633	+	0	3_pPar
iORF_54674	95-7-1D	SpB	0	60	ordered_Spar_2	364642	364701	+	0	5_SpeGroup
iORF_54692	95-7-1D	SpB	1	21	ordered_Spar_2	364681	364701	+	0	4_divergent
iORF_55756	95-7-1D	SpB	1	150	ordered_Spar_2	366631	366780	+	5	5_SpeGroup
iORF_55757	95-7-1D	SpB	0	159	ordered_Spar_2	366631	366789	+	5	4_divergent
iORF_55793	95-7-1D	SpB	1	9	ordered_Spar_2	366648	366656	+	0	1_conserved
iORF_55291	95-7-1D	SpB	1	87	ordered_Spar_2	366713	366799	+	2	5_SpeGroup
iORF_55416	95-7-1D	SpB	1	63	ordered_Spar_2	366742	366804	-	2	5_SpeGroup
iORF_55453	95-7-1D	SpB	0	56	ordered_Spar_2	366749	366804	-	2	4_divergent
iORF_55454	95-7-1D	SpB	1	87	ordered_Spar_2	366749	366835	-	2	5_SpeGroup
iORF_55606	95-7-1D	SpB	0	9	ordered_Spar_2	366791	366799	+	0	4_divergent
iORF_55611	95-7-1D	SpB	0	9	ordered_Spar_2	366818	366826	+	0	4_divergent
iORF_55612	95-7-1D	SpB	1	30	ordered_Spar_2	366818	366847	+	2	5_SpeGroup
iORF_55617	95-7-1D	SpB	0	59	ordered_Spar_2	366834	366892	+	5	6_polymorphic
iORF_55618	95-7-1D	SpB	1	108	ordered_Spar_2	366834	366941	+	5	6_polymorphic
iORF_55631	95-7-1D	SpB	1	30	ordered_Spar_2	366880	366909	+	2	6_polymorphic
iORF_55633	95-7-1D	SpB	0	62	ordered_Spar_2	366880	366941	+	2	6_polymorphic
iORF_55634	95-7-1D	SpB	0	85	ordered_Spar_2	366880	366964	+	2	5_SpeGroup
iORF_55642	95-7-1D	SpB	1	66	ordered_Spar_2	366899	366964	+	0	4_divergent
iORF_55645	95-7-1D	SpB	0	157	ordered_Spar_2	366907	367063	-	3	5_SpeGroup
iORF_55646	95-7-1D	SpB	0	166	ordered_Spar_2	366907	367072	-	3	5_SpeGroup
iORF_55647	95-7-1D	SpB	1	24	ordered_Spar_2	366924	366947	-	0	1_conserved
iORF_55649	95-7-1D	SpB	0	36	ordered_Spar_2	366944	366979	-	0	4_divergent
iORF_55650	95-7-1D	SpB	1	129	ordered_Spar_2	366944	367072	-	3	5_SpeGroup
iORF_55665	95-7-1D	SpB	1	45	ordered_Spar_2	367049	367093	+	2	3_pPar
iORF_55667	95-7-1D	SpB	1	69	ordered_Spar_2	367062	367130	+	2	3_pPar
iORF_55702	95-7-1D	SpB	0	39	ordered_Spar_2	367079	367117	-	2	7_ancest
iORF_55703	95-7-1D	SpB	1	42	ordered_Spar_2	367079	367120	-	2	4_divergent
iORF_55724	95-7-1D	SpB	1	24	ordered_Spar_2	367090	367113	-	0	3_pPar
iORF_55728	95-7-1D	SpB	1	9	ordered_Spar_2	367093	367101	+	0	3_pPar
iORF_55741	95-7-1D	SpB	1	12	ordered_Spar_2	367125	367136	-	0	1_conserved
iORF_55742	95-7-1D	SpB	1	12	ordered_Spar_2	367127	367138	+	0	4_divergent
iORF_55743	95-7-1D	SpB	0	13	ordered_Spar_2	367127	367139	+	0	4_divergent
iORF_55747	95-7-1D	SpB	0	77	ordered_Spar_2	367135	367211	+	13	5_SpeGroup
iORF_55748	95-7-1D	SpB	0	117	ordered_Spar_2	367135	367251	+	14	7_ancest
iORF_55754	95-7-1D	SpB	1	21	ordered_Spar_2	367147	367167	+	0	4_divergent
iORF_55755	95-7-1D	SpB	0	105	ordered_Spar_2	367147	367251	+	14	5_SpeGroup
iORF_55758	95-7-1D	SpB	0	159	ordered_Spar_2	367160	367318	+	20	6_polymorphic
iORF_55789	95-7-1D	SpB	0	57	ordered_Spar_2	367257	367313	-	6	5_SpeGroup
iORF_55832	95-7-1D	SpB	1	39	ordered_Spar_2	368046	368084	+	3	4_divergent
iORF_55835	95-7-1D	SpB	0	76	ordered_Spar_2	368046	368121	+	3	5_SpeGroup
iORF_55898	95-7-1D	SpB	1	51	ordered_Spar_2	368099	368149	-	0	3_pPar
iORF_55946	95-7-1D	SpB	1	63	ordered_Spar_2	368131	368193	+	4	5_SpeGroup
iORF_55947	95-7-1D	SpB	0	81	ordered_Spar_2	368131	368211	+	4	4_divergent
iORF_55979	95-7-1D	SpB	1	198	ordered_Spar_2	368140	368337	-	7	6_polymorphic
iORF_55824	95-7-1D	SpB	0	147	ordered_Spar_2	368191	368337	-	3	6_polymorphic
iORF_55826	95-7-1D	SpB	1	9	ordered_Spar_2	368220	368228	-	0	6_polymorphic
iORF_55827	95-7-1D	SpB	0	118	ordered_Spar_2	368220	368337	-	3	6_polymorphic
iORF_55828	95-7-1D	SpB	0	37	ordered_Spar_2	368227	368263	+	3	6_polymorphic
iORF_55829	95-7-1D	SpB	0	50	ordered_Spar_2	368227	368276	+	3	6_polymorphic
iORF_55830	95-7-1D	SpB	1	60	ordered_Spar_2	368227	368286	+	3	6_polymorphic
iORF_55831	95-7-1D	SpB	0	101	ordered_Spar_2	368237	368337	-	3	6_polymorphic
iORF_55837	95-7-1D	SpB	0	42	ordered_Spar_2	368334	368375	-	0	5_SpeGroup
iORF_55846	95-7-1D	SpB	1	15	ordered_Spar_2	368361	368375	-	0	6_polymorphic
iORF_55862	95-7-1D	SpB	1	66	ordered_Spar_2	368422	368487	-	0	4_divergent
iORF_56454	95-7-1D	SpB	1	45	ordered_Spar_2	369157	369201	-	0	4_divergent
iORF_55980	95-7-1D	SpB	0	96	ordered_Spar_2	369161	369256	-	1	5_SpeGroup
iORF_56292	95-7-1D	SpB	1	33	ordered_Spar_2	369186	369218	+	0	3_pPar
iORF_56441	95-7-1D	SpB	0	42	ordered_Spar_2	369215	369256	-	1	4_divergent
iORF_56642	95-7-1D	SpB	1	18	ordered_Spar_2	369239	369256	-	1	5_SpeGroup
iORF_56040	95-7-1D	SpB	1	51	ordered_Spar_2	369309	369359	-	0	1_conserved
iORF_56056	95-7-1D	SpB	1	63	ordered_Spar_2	369317	369379	+	0	3_pPar
iORF_56076	95-7-1D	SpB	1	18	ordered_Spar_2	369335	369352	-	0	1_conserved
iORF_56098	95-7-1D	SpB	1	27	ordered_Spar_2	369356	369382	-	0	1_conserved
iORF_56279	95-7-1D	SpB	0	15	ordered_Spar_2	369468	369482	+	0	5_SpeGroup
iORF_56284	95-7-1D	SpB	1	30	ordered_Spar_2	369479	369508	+	2	3_pPar
iORF_56300	95-7-1D	SpB	0	148	ordered_Spar_2	369523	369670	+	19	5_SpeGroup
iORF_56301	95-7-1D	SpB	1	318	ordered_Spar_2	369523	369840	+	19	5_SpeGroup
iORF_56316	95-7-1D	SpB	0	49	ordered_Spar_2	369568	369616	-	0	5_SpeGroup
iORF_56319	95-7-1D	SpB	1	48	ordered_Spar_2	369569	369616	-	0	4_divergent
iORF_56375	95-7-1D	SpB	1	15	ordered_Spar_2	369613	369627	-	0	5_SpeGroup
iORF_56401	95-7-1D	SpB	1	18	ordered_Spar_2	369677	369694	-	0	4_divergent
iORF_56406	95-7-1D	SpB	1	42	ordered_Spar_2	369684	369725	-	0	3_pPar
iORF_56420	95-7-1D	SpB	0	96	ordered_Spar_2	369745	369840	+	0	5_SpeGroup
iORF_56468	95-7-1D	SpB	1	39	ordered_Spar_2	369791	369829	+	0	3_pPar
iORF_56476	95-7-1D	SpB	1	195	ordered_Spar_2	369796	369990	-	2	5_SpeGroup
iORF_56502	95-7-1D	SpB	0	120	ordered_Spar_2	369818	369937	-	1	4_divergent
iORF_56557	95-7-1D	SpB	0	15	ordered_Spar_2	369886	369900	+	0	4_divergent
iORF_56566	95-7-1D	SpB	1	30	ordered_Spar_2	369901	369930	+	0	1_conserved
iORF_56569	95-7-1D	SpB	1	18	ordered_Spar_2	369917	369934	+	0	5_SpeGroup
iORF_56570	95-7-1D	SpB	0	57	ordered_Spar_2	369917	369973	+	1	4_divergent
iORF_56572	95-7-1D	SpB	0	51	ordered_Spar_2	369931	369981	+	1	5_SpeGroup
iORF_56587	95-7-1D	SpB	1	39	ordered_Spar_2	369939	369977	-	1	5_SpeGroup
iORF_56595	95-7-1D	SpB	0	27	ordered_Spar_2	369951	369977	-	1	4_divergent
iORF_56614	95-7-1D	SpB	0	21	ordered_Spar_2	369970	369990	-	0	4_divergent
iORF_56644	95-7-1D	SpB	1	9	ordered_Spar_2	370011	370019	-	1	3_pPar
iORF_57365	95-7-1D	SpB	0	38	ordered_Spar_2	374099	374136	+	1	4_divergent
iORF_57366	95-7-1D	SpB	1	45	ordered_Spar_2	374099	374143	+	1	4_divergent
iORF_57674	95-7-1D	SpB	0	17	ordered_Spar_2	374175	374191	-	0	5_SpeGroup
iORF_57377	95-7-1D	SpB	0	9	ordered_Spar_2	374349	374357	+	0	5_SpeGroup
iORF_57378	95-7-1D	SpB	1	9	ordered_Spar_2	374364	374372	+	0	3_pPar
iORF_57826	95-7-1D	SpB	0	216	ordered_Spar_2	377688	377903	-	27	5_SpeGroup
iORF_57832	95-7-1D	SpB	1	201	ordered_Spar_2	377703	377903	-	27	6_polymorphic
iORF_57876	95-7-1D	SpB	1	138	ordered_Spar_2	377806	377943	-	24	6_polymorphic
iORF_57879	95-7-1D	SpB	0	47	ordered_Spar_2	377809	377855	+	1	6_polymorphic
iORF_57880	95-7-1D	SpB	1	228	ordered_Spar_2	377809	378036	+	25	6_polymorphic
iORF_57882	95-7-1D	SpB	0	128	ordered_Spar_2	377816	377943	-	24	6_polymorphic
iORF_57883	95-7-1D	SpB	0	232	ordered_Spar_2	377816	378047	-	26	5_SpeGroup
iORF_57962	95-7-1D	SpB	0	135	ordered_Spar_2	377902	378036	+	1	5_SpeGroup
iORF_57974	95-7-1D	SpB	1	108	ordered_Spar_2	377940	378047	-	2	5_SpeGroup
iORF_57983	95-7-1D	SpB	0	65	ordered_Spar_2	377983	378047	-	1	4_divergent
iORF_57994	95-7-1D	SpB	1	48	ordered_Spar_2	378002	378049	+	1	5_SpeGroup
iORF_57995	95-7-1D	SpB	0	92	ordered_Spar_2	378002	378093	+	1	4_divergent
iORF_57996	95-7-1D	SpB	1	9	ordered_Spar_2	378020	378028	-	0	1_conserved
iORF_58645	95-7-1D	SpB	1	15	ordered_Spar_2	380363	380377	-	0	6_polymorphic
iORF_58659	95-7-1D	SpB	1	12	ordered_Spar_2	380381	380392	-	0	3_pPar
iORF_58673	95-7-1D	SpB	0	44	ordered_Spar_2	380410	380453	-	3	5_SpeGroup
iORF_58675	95-7-1D	SpB	0	221	ordered_Spar_2	380410	380630	-	5	7_ancest
iORF_58778	95-7-1D	SpB	0	140	ordered_Spar_2	380434	380573	+	2	4_divergent
iORF_58779	95-7-1D	SpB	1	189	ordered_Spar_2	380434	380622	+	2	5_SpeGroup
iORF_58798	95-7-1D	SpB	0	84	ordered_Spar_2	380450	380533	-	1	4_divergent
iORF_58801	95-7-1D	SpB	1	81	ordered_Spar_2	380453	380533	-	1	5_SpeGroup
iORF_58804	95-7-1D	SpB	0	96	ordered_Spar_2	380457	380552	-	1	5_SpeGroup
iORF_58805	95-7-1D	SpB	1	174	ordered_Spar_2	380457	380630	-	2	5_SpeGroup
iORF_58812	95-7-1D	SpB	0	167	ordered_Spar_2	380464	380630	-	2	5_SpeGroup
iORF_58830	95-7-1D	SpB	0	63	ordered_Spar_2	380496	380558	+	1	5_SpeGroup
iORF_58832	95-7-1D	SpB	1	195	ordered_Spar_2	380496	380690	+	2	5_SpeGroup
iORF_58833	95-7-1D	SpB	0	281	ordered_Spar_2	380496	380776	+	2	5_SpeGroup
iORF_58834	95-7-1D	SpB	0	288	ordered_Spar_2	380496	380783	+	2	7_ancest
iORF_58839	95-7-1D	SpB	1	72	ordered_Spar_2	380501	380572	+	2	5_SpeGroup
iORF_58840	95-7-1D	SpB	0	83	ordered_Spar_2	380501	380583	+	2	7_ancest
iORF_58844	95-7-1D	SpB	0	62	ordered_Spar_2	380569	380630	-	1	4_divergent
iORF_59079	95-7-1D	SpB	1	36	ordered_Spar_2	380728	380763	-	0	4_divergent
iORF_59083	95-7-1D	SpB	0	79	ordered_Spar_2	380728	380806	-	0	5_SpeGroup
iORF_59099	95-7-1D	SpB	1	54	ordered_Spar_2	380730	380783	+	0	4_divergent
iORF_59100	95-7-1D	SpB	0	136	ordered_Spar_2	380730	380865	+	2	5_SpeGroup
iORF_59111	95-7-1D	SpB	1	63	ordered_Spar_2	380744	380806	-	0	4_divergent
iORF_59283	95-7-1D	SpB	1	45	ordered_Spar_2	380815	380859	-	2	4_divergent
iORF_59463	95-7-1D	SpB	0	12	ordered_Spar_2	380848	380859	-	0	4_divergent
iORF_59574	95-7-1D	SpB	1	33	ordered_Spar_2	380912	380944	-	1	4_divergent
iORF_59603	95-7-1D	SpB	1	9	ordered_Spar_2	381022	381030	-	0	3_pPar
iORF_59712	95-7-1D	SpB	0	161	ordered_Spar_2	382687	382847	-	6	6_polymorphic
iORF_59713	95-7-1D	SpB	1	39	ordered_Spar_2	382687	382725	-	0	6_polymorphic
iORF_59714	95-7-1D	SpB	0	67	ordered_Spar_2	382687	382753	-	2	6_polymorphic
iORF_60057	95-7-1D	SpB	0	50	ordered_Spar_2	382710	382759	+	2	6_polymorphic
iORF_60058	95-7-1D	SpB	0	67	ordered_Spar_2	382710	382776	+	2	6_polymorphic
iORF_60060	95-7-1D	SpB	1	30	ordered_Spar_2	382710	382739	+	2	6_polymorphic
iORF_60083	95-7-1D	SpB	0	35	ordered_Spar_2	382719	382753	-	2	6_polymorphic
iORF_60101	95-7-1D	SpB	1	114	ordered_Spar_2	382734	382847	-	4	6_polymorphic
iORF_60102	95-7-1D	SpB	1	24	ordered_Spar_2	382736	382759	+	0	6_polymorphic
iORF_60178	95-7-1D	SpB	0	95	ordered_Spar_2	382753	382847	-	4	4_divergent
iORF_59835	95-7-1D	SpB	1	33	ordered_Spar_2	383069	383101	-	0	4_divergent
iORF_59955	95-7-1D	SpB	0	27	ordered_Spar_2	383115	383141	-	0	5_SpeGroup
iORF_59961	95-7-1D	SpB	0	18	ordered_Spar_2	383124	383141	-	0	5_SpeGroup
iORF_59963	95-7-1D	SpB	1	54	ordered_Spar_2	383124	383177	-	7	5_SpeGroup
iORF_60070	95-7-1D	SpB	0	33	ordered_Spar_2	383214	383246	-	2	5_SpeGroup
iORF_60386	95-7-1D	SpB	0	15	ordered_Spar_2	386214	386228	-	0	6_polymorphic
iORF_60486	95-7-1D	SpB	1	12	ordered_Spar_2	386217	386228	-	0	6_polymorphic
iORF_60603	95-7-1D	SpB	1	75	ordered_Spar_2	386221	386295	+	2	5_SpeGroup
iORF_60617	95-7-1D	SpB	0	161	ordered_Spar_2	386221	386381	+	2	4_divergent
iORF_60677	95-7-1D	SpB	1	78	ordered_Spar_2	386229	386306	-	2	6_polymorphic
iORF_60211	95-7-1D	SpB	1	30	ordered_Spar_2	386329	386358	+	0	3_pPar
iORF_60214	95-7-1D	SpB	1	63	ordered_Spar_2	386355	386417	-	0	3_pPar
iORF_60215	95-7-1D	SpB	1	15	ordered_Spar_2	386367	386381	+	0	4_divergent
iORF_60236	95-7-1D	SpB	1	39	ordered_Spar_2	386399	386437	-	0	5_SpeGroup
iORF_60239	95-7-1D	SpB	0	36	ordered_Spar_2	386402	386437	-	0	4_divergent
iORF_60245	95-7-1D	SpB	0	48	ordered_Spar_2	386437	386484	-	1	4_divergent
iORF_60246	95-7-1D	SpB	0	12	ordered_Spar_2	386483	386494	+	1	4_divergent
iORF_61140	95-7-1D	SpB	0	78	ordered_Spar_2	388817	388894	-	0	6_polymorphic
iORF_61481	95-7-1D	SpB	1	93	ordered_Spar_2	388848	388940	-	0	6_polymorphic
iORF_61482	95-7-1D	SpB	0	105	ordered_Spar_2	388848	388952	-	0	6_polymorphic
iORF_61517	95-7-1D	SpB	1	75	ordered_Spar_2	388855	388929	-	0	4_divergent
iORF_61518	95-7-1D	SpB	0	21	ordered_Spar_2	388855	388875	-	0	4_divergent
iORF_61005	95-7-1D	SpB	0	42	ordered_Spar_2	388888	388929	-	0	5_SpeGroup
iORF_61013	95-7-1D	SpB	1	15	ordered_Spar_2	388893	388907	+	0	3_pPar
iORF_61052	95-7-1D	SpB	1	18	ordered_Spar_2	388954	388971	-	0	5_SpeGroup
iORF_61053	95-7-1D	SpB	0	9	ordered_Spar_2	388963	388971	-	0	5_SpeGroup
iORF_61055	95-7-1D	SpB	1	9	ordered_Spar_2	388970	388978	+	1	4_divergent
iORF_61056	95-7-1D	SpB	0	47	ordered_Spar_2	388970	389016	+	2	5_SpeGroup
iORF_61082	95-7-1D	SpB	1	30	ordered_Spar_2	389038	389067	-	0	4_divergent
iORF_61083	95-7-1D	SpB	0	72	ordered_Spar_2	389038	389109	-	0	5_SpeGroup
iORF_61113	95-7-1D	SpB	1	30	ordered_Spar_2	389121	389150	-	0	5_SpeGroup
iORF_61118	95-7-1D	SpB	1	24	ordered_Spar_2	389124	389147	+	0	6_polymorphic
iORF_61824	95-7-1D	SpB	0	21	ordered_Spar_2	393176	393196	+	0	7_ancest
iORF_61826	95-7-1D	SpB	1	54	ordered_Spar_2	393176	393229	+	0	4_divergent
iORF_62106	95-7-1D	SpB	0	39	ordered_Spar_2	393234	393272	+	0	5_SpeGroup
iORF_62162	95-7-1D	SpB	0	102	ordered_Spar_2	393245	393346	-	3	5_SpeGroup
iORF_61732	95-7-1D	SpB	1	57	ordered_Spar_2	393276	393332	+	3	3_pPar
iORF_61745	95-7-1D	SpB	1	60	ordered_Spar_2	393291	393350	-	3	3_pPar
iORF_61750	95-7-1D	SpB	1	27	ordered_Spar_2	393298	393324	+	3	3_pPar
iORF_61766	95-7-1D	SpB	1	18	ordered_Spar_2	393329	393346	-	0	4_divergent
iORF_61814	95-7-1D	SpB	1	33	ordered_Spar_2	393379	393411	-	0	5_SpeGroup
iORF_61815	95-7-1D	SpB	0	51	ordered_Spar_2	393379	393429	-	0	4_divergent
iORF_61834	95-7-1D	SpB	1	15	ordered_Spar_2	393408	393422	-	0	3_pPar
iORF_61854	95-7-1D	SpB	1	12	ordered_Spar_2	393455	393466	-	0	3_pPar
iORF_61857	95-7-1D	SpB	1	60	ordered_Spar_2	393510	393569	+	0	6_polymorphic
iORF_61873	95-7-1D	SpB	1	9	ordered_Spar_2	393572	393580	-	0	3_pPar
iORF_61777	95-7-1D	SpB	0	100	ordered_Spar_2	394016	394115	+	1	6_polymorphic
iORF_61778	95-7-1D	SpB	0	119	ordered_Spar_2	394016	394134	+	2	5_SpeGroup
iORF_61779	95-7-1D	SpB	1	144	ordered_Spar_2	394016	394159	+	2	6_polymorphic
iORF_61785	95-7-1D	SpB	0	24	ordered_Spar_2	394076	394099	-	0	5_SpeGroup
iORF_61786	95-7-1D	SpB	0	29	ordered_Spar_2	394086	394114	+	1	5_SpeGroup
iORF_61787	95-7-1D	SpB	1	30	ordered_Spar_2	394086	394115	+	1	6_polymorphic
iORF_61788	95-7-1D	SpB	0	49	ordered_Spar_2	394086	394134	+	2	6_polymorphic
iORF_61789	95-7-1D	SpB	0	63	ordered_Spar_2	394086	394148	+	2	5_SpeGroup
iORF_61791	95-7-1D	SpB	0	42	ordered_Spar_2	394096	394137	-	2	5_SpeGroup
iORF_61792	95-7-1D	SpB	1	93	ordered_Spar_2	394096	394188	-	2	5_SpeGroup
iORF_61793	95-7-1D	SpB	1	12	ordered_Spar_2	394101	394112	-	0	3_pPar
iORF_61796	95-7-1D	SpB	0	26	ordered_Spar_2	394112	394137	-	2	5_SpeGroup
iORF_61799	95-7-1D	SpB	0	51	ordered_Spar_2	394118	394168	-	1	5_SpeGroup
iORF_61800	95-7-1D	SpB	0	21	ordered_Spar_2	394128	394148	+	1	5_SpeGroup
iORF_61802	95-7-1D	SpB	0	12	ordered_Spar_2	394148	394159	+	0	6_polymorphic
iORF_61808	95-7-1D	SpB	1	66	ordered_Spar_2	394172	394237	-	1	3_pPar
iORF_61809	95-7-1D	SpB	1	81	ordered_Spar_2	394174	394254	+	1	3_pPar
iORF_61810	95-7-1D	SpB	1	42	ordered_Spar_2	394179	394220	-	1	3_pPar
iORF_61812	95-7-1D	SpB	1	36	ordered_Spar_2	394187	394222	+	1	3_pPar
iORF_61816	95-7-1D	SpB	1	21	ordered_Spar_2	394257	394277	+	0	1_conserved
iORF_61819	95-7-1D	SpB	0	160	ordered_Spar_2	394336	394495	+	1	5_SpeGroup
iORF_61820	95-7-1D	SpB	0	164	ordered_Spar_2	394336	394499	+	1	5_SpeGroup
iORF_61821	95-7-1D	SpB	1	105	ordered_Spar_2	394362	394466	-	0	1_conserved
iORF_61822	95-7-1D	SpB	1	57	ordered_Spar_2	394376	394432	-	0	3_pPar
iORF_61830	95-7-1D	SpB	0	29	ordered_Spar_2	394467	394495	+	1	5_SpeGroup
iORF_61831	95-7-1D	SpB	1	33	ordered_Spar_2	394467	394499	+	1	5_SpeGroup
iORF_62466	95-7-1D	SpB	0	73	ordered_Spar_2	395083	395155	+	0	5_SpeGroup
iORF_62467	95-7-1D	SpB	0	91	ordered_Spar_2	395083	395173	+	1	6_polymorphic
iORF_62468	95-7-1D	SpB	0	104	ordered_Spar_2	395083	395186	+	1	6_polymorphic
iORF_62682	95-7-1D	SpB	1	36	ordered_Spar_2	395396	395431	-	0	5_SpeGroup
iORF_62683	95-7-1D	SpB	0	84	ordered_Spar_2	395396	395479	-	1	5_SpeGroup
iORF_62684	95-7-1D	SpB	0	331	ordered_Spar_2	395396	395726	-	17	5_SpeGroup
iORF_62687	95-7-1D	SpB	0	30	ordered_Spar_2	395424	395453	+	0	5_SpeGroup
iORF_62713	95-7-1D	SpB	1	27	ordered_Spar_2	395450	395476	+	1	3_pPar
iORF_62721	95-7-1D	SpB	1	120	ordered_Spar_2	395465	395584	-	11	5_SpeGroup
iORF_62731	95-7-1D	SpB	0	76	ordered_Spar_2	395509	395584	-	11	5_SpeGroup
iORF_62740	95-7-1D	SpB	1	90	ordered_Spar_2	395550	395639	-	5	5_SpeGroup
iORF_62741	95-7-1D	SpB	0	164	ordered_Spar_2	395563	395726	-	5	6_polymorphic
iORF_62742	95-7-1D	SpB	1	24	ordered_Spar_2	395569	395592	+	0	1_conserved
iORF_62744	95-7-1D	SpB	1	27	ordered_Spar_2	395600	395626	+	4	3_pPar
iORF_62759	95-7-1D	SpB	1	30	ordered_Spar_2	395675	395704	+	0	5_SpeGroup
iORF_62760	95-7-1D	SpB	0	79	ordered_Spar_2	395675	395753	+	0	4_divergent
iORF_62762	95-7-1D	SpB	0	25	ordered_Spar_2	395680	395704	+	0	4_divergent
iORF_62763	95-7-1D	SpB	1	84	ordered_Spar_2	395680	395763	+	1	5_SpeGroup
iORF_62764	95-7-1D	SpB	1	42	ordered_Spar_2	395685	395726	-	0	5_SpeGroup
iORF_62765	95-7-1D	SpB	1	21	ordered_Spar_2	395708	395728	+	0	4_divergent
iORF_62766	95-7-1D	SpB	0	42	ordered_Spar_2	395708	395749	+	0	4_divergent
iORF_62769	95-7-1D	SpB	0	176	ordered_Spar_2	395723	395898	-	6	6_polymorphic
iORF_62770	95-7-1D	SpB	0	214	ordered_Spar_2	395723	395936	-	13	5_SpeGroup
iORF_62771	95-7-1D	SpB	0	35	ordered_Spar_2	395723	395757	-	1	7_ancest
iORF_62772	95-7-1D	SpB	0	39	ordered_Spar_2	395725	395763	+	1	5_SpeGroup
iORF_62773	95-7-1D	SpB	0	47	ordered_Spar_2	395725	395771	+	1	4_divergent
iORF_62774	95-7-1D	SpB	1	15	ordered_Spar_2	395743	395757	-	1	4_divergent
iORF_62784	95-7-1D	SpB	0	85	ordered_Spar_2	395816	395900	+	5	5_SpeGroup
iORF_62785	95-7-1D	SpB	1	108	ordered_Spar_2	395816	395923	+	5	5_SpeGroup
iORF_62790	95-7-1D	SpB	0	55	ordered_Spar_2	395844	395898	-	5	6_polymorphic
iORF_62791	95-7-1D	SpB	0	93	ordered_Spar_2	395844	395936	-	12	6_polymorphic
iORF_62792	95-7-1D	SpB	1	42	ordered_Spar_2	395857	395898	-	5	5_SpeGroup
iORF_62793	95-7-1D	SpB	1	42	ordered_Spar_2	395859	395900	+	5	5_SpeGroup
iORF_62794	95-7-1D	SpB	0	65	ordered_Spar_2	395859	395923	+	5	6_polymorphic
iORF_62795	95-7-1D	SpB	0	106	ordered_Spar_2	395859	395964	+	12	5_SpeGroup
iORF_62796	95-7-1D	SpB	0	212	ordered_Spar_2	395859	396070	+	13	6_polymorphic
iORF_62797	95-7-1D	SpB	0	74	ordered_Spar_2	395863	395936	-	12	6_polymorphic
iORF_62799	95-7-1D	SpB	1	135	ordered_Spar_2	395873	396007	-	7	5_SpeGroup
iORF_62800	95-7-1D	SpB	0	49	ordered_Spar_2	395875	395923	+	0	6_polymorphic
iORF_62801	95-7-1D	SpB	1	90	ordered_Spar_2	395875	395964	+	7	5_SpeGroup
iORF_62806	95-7-1D	SpB	1	48	ordered_Spar_2	395889	395936	-	7	6_polymorphic
iORF_62807	95-7-1D	SpB	0	9	ordered_Spar_2	395890	395898	-	0	5_SpeGroup
iORF_62366	95-7-1D	SpB	0	42	ordered_Spar_2	395895	395936	-	7	6_polymorphic
iORF_62367	95-7-1D	SpB	0	70	ordered_Spar_2	395938	396007	-	0	5_SpeGroup
iORF_62372	95-7-1D	SpB	0	9	ordered_Spar_2	395995	396003	-	0	5_SpeGroup
iORF_62374	95-7-1D	SpB	0	69	ordered_Spar_2	396002	396070	+	1	6_polymorphic
iORF_62386	95-7-1D	SpB	0	75	ordered_Spar_2	396034	396108	-	2	7_ancest
iORF_62387	95-7-1D	SpB	1	93	ordered_Spar_2	396034	396126	-	2	5_SpeGroup
iORF_62388	95-7-1D	SpB	0	15	ordered_Spar_2	396054	396068	-	1	5_SpeGroup
iORF_62389	95-7-1D	SpB	0	55	ordered_Spar_2	396054	396108	-	2	5_SpeGroup
iORF_62394	95-7-1D	SpB	0	161	ordered_Spar_2	396070	396230	+	3	6_polymorphic
iORF_62395	95-7-1D	SpB	1	27	ordered_Spar_2	396084	396110	+	1	4_divergent
iORF_62399	95-7-1D	SpB	0	48	ordered_Spar_2	396107	396154	-	0	5_SpeGroup
iORF_62401	95-7-1D	SpB	0	56	ordered_Spar_2	396122	396177	+	1	5_SpeGroup
iORF_62402	95-7-1D	SpB	0	109	ordered_Spar_2	396122	396230	+	2	6_polymorphic
iORF_62403	95-7-1D	SpB	0	146	ordered_Spar_2	396122	396267	+	2	7_ancest
iORF_62410	95-7-1D	SpB	1	33	ordered_Spar_2	396155	396187	+	1	5_SpeGroup
iORF_62423	95-7-1D	SpB	1	48	ordered_Spar_2	396215	396262	+	0	6_polymorphic
iORF_62427	95-7-1D	SpB	0	36	ordered_Spar_2	396227	396262	+	0	5_SpeGroup
iORF_62430	95-7-1D	SpB	1	24	ordered_Spar_2	396264	396287	-	0	4_divergent
iORF_62436	95-7-1D	SpB	0	25	ordered_Spar_2	396318	396342	-	2	5_SpeGroup
iORF_62440	95-7-1D	SpB	0	36	ordered_Spar_2	396346	396381	-	0	6_polymorphic
iORF_62442	95-7-1D	SpB	0	21	ordered_Spar_2	396359	396379	-	0	6_polymorphic
iORF_62443	95-7-1D	SpB	0	138	ordered_Spar_2	396359	396496	-	2	5_SpeGroup
iORF_62452	95-7-1D	SpB	0	168	ordered_Spar_2	396395	396562	+	2	5_SpeGroup
iORF_62453	95-7-1D	SpB	1	69	ordered_Spar_2	396399	396467	+	2	5_SpeGroup
iORF_62454	95-7-1D	SpB	0	102	ordered_Spar_2	396399	396500	+	2	4_divergent
iORF_62457	95-7-1D	SpB	1	117	ordered_Spar_2	396435	396551	-	2	3_pPar
iORF_62458	95-7-1D	SpB	1	126	ordered_Spar_2	396437	396562	+	2	4_divergent
iORF_62462	95-7-1D	SpB	1	33	ordered_Spar_2	396464	396496	-	0	4_divergent
iORF_62471	95-7-1D	SpB	1	45	ordered_Spar_2	396538	396582	-	0	3_pPar
iORF_62474	95-7-1D	SpB	1	39	ordered_Spar_2	396569	396607	-	0	1_conserved
iORF_62476	95-7-1D	SpB	1	201	ordered_Spar_2	396579	396779	-	0	3_pPar
iORF_62478	95-7-1D	SpB	1	126	ordered_Spar_2	396647	396772	+	0	1_conserved
iORF_62479	95-7-1D	SpB	0	81	ordered_Spar_2	396673	396753	-	0	6_polymorphic
iORF_62480	95-7-1D	SpB	1	78	ordered_Spar_2	396676	396753	-	0	6_polymorphic
iORF_62482	95-7-1D	SpB	1	12	ordered_Spar_2	396748	396759	+	0	1_conserved
iORF_62484	95-7-1D	SpB	1	12	ordered_Spar_2	396779	396790	-	0	4_divergent
iORF_62485	95-7-1D	SpB	0	45	ordered_Spar_2	396779	396823	-	0	4_divergent
iORF_62487	95-7-1D	SpB	1	69	ordered_Spar_2	396789	396857	+	0	1_conserved
iORF_62489	95-7-1D	SpB	0	81	ordered_Spar_2	396840	396920	-	0	5_SpeGroup
iORF_62494	95-7-1D	SpB	1	18	ordered_Spar_2	396943	396960	+	0	4_divergent
iORF_62495	95-7-1D	SpB	0	30	ordered_Spar_2	396943	396972	+	0	5_SpeGroup
iORF_62497	95-7-1D	SpB	1	15	ordered_Spar_2	396979	396993	-	0	3_pPar
iORF_63149	95-7-1D	SpB	1	285	ordered_Spar_2	398556	398840	+	17	5_SpeGroup
iORF_63150	95-7-1D	SpB	0	328	ordered_Spar_2	398556	398883	+	17	5_SpeGroup
iORF_63896	95-7-1D	SpB	0	15	ordered_Spar_2	398602	398616	-	0	6_polymorphic
iORF_62814	95-7-1D	SpB	0	12	ordered_Spar_2	398616	398627	-	0	5_SpeGroup
iORF_62895	95-7-1D	SpB	1	66	ordered_Spar_2	398717	398782	-	0	4_divergent
iORF_63005	95-7-1D	SpB	0	214	ordered_Spar_2	398739	398952	-	1	6_polymorphic
iORF_63006	95-7-1D	SpB	0	217	ordered_Spar_2	398739	398955	-	1	6_polymorphic
iORF_63087	95-7-1D	SpB	0	60	ordered_Spar_2	398781	398840	+	1	4_divergent
iORF_63093	95-7-1D	SpB	0	150	ordered_Spar_2	398800	398949	-	0	5_SpeGroup
iORF_63094	95-7-1D	SpB	1	153	ordered_Spar_2	398800	398952	-	0	5_SpeGroup
iORF_63098	95-7-1D	SpB	0	49	ordered_Spar_2	398803	398851	+	0	5_SpeGroup
iORF_63099	95-7-1D	SpB	0	81	ordered_Spar_2	398803	398883	+	0	6_polymorphic
iORF_63130	95-7-1D	SpB	1	66	ordered_Spar_2	398859	398924	+	0	3_pPar
iORF_64012	95-7-1D	SpB	0	97	ordered_Spar_2	401942	402038	+	0	6_polymorphic
iORF_64013	95-7-1D	SpB	1	162	ordered_Spar_2	401942	402103	+	0	6_polymorphic
iORF_64023	95-7-1D	SpB	0	52	ordered_Spar_2	401942	401993	+	0	4_divergent
iORF_64155	95-7-1D	SpB	1	12	ordered_Spar_2	401986	401997	-	0	6_polymorphic
iORF_64189	95-7-1D	SpB	0	108	ordered_Spar_2	401996	402103	+	0	6_polymorphic
iORF_64190	95-7-1D	SpB	0	111	ordered_Spar_2	401996	402106	+	0	5_SpeGroup
iORF_63948	95-7-1D	SpB	1	24	ordered_Spar_2	402031	402054	-	0	4_divergent
iORF_63958	95-7-1D	SpB	1	39	ordered_Spar_2	402055	402093	+	0	3_pPar
iORF_63997	95-7-1D	SpB	1	21	ordered_Spar_2	402096	402116	+	0	1_conserved
iORF_64003	95-7-1D	SpB	1	39	ordered_Spar_2	403402	403440	-	4	3_pPar
iORF_64004	95-7-1D	SpB	1	36	ordered_Spar_2	403444	403479	+	0	4_divergent
iORF_64005	95-7-1D	SpB	0	127	ordered_Spar_2	403444	403570	+	1	5_SpeGroup
iORF_64007	95-7-1D	SpB	0	18	ordered_Spar_2	403504	403521	+	0	6_polymorphic
iORF_64008	95-7-1D	SpB	0	39	ordered_Spar_2	403504	403542	+	1	6_polymorphic
iORF_64010	95-7-1D	SpB	1	93	ordered_Spar_2	403504	403596	+	1	5_SpeGroup
iORF_64017	95-7-1D	SpB	0	125	ordered_Spar_2	403590	403714	-	1	5_SpeGroup
iORF_64018	95-7-1D	SpB	0	116	ordered_Spar_2	403601	403716	+	1	5_SpeGroup
iORF_64019	95-7-1D	SpB	1	153	ordered_Spar_2	403601	403753	+	2	5_SpeGroup
iORF_64020	95-7-1D	SpB	0	171	ordered_Spar_2	403601	403771	+	4	5_SpeGroup
iORF_64021	95-7-1D	SpB	0	188	ordered_Spar_2	403601	403788	+	5	7_ancest
iORF_64022	95-7-1D	SpB	0	68	ordered_Spar_2	403606	403673	+	0	5_SpeGroup
iORF_64024	95-7-1D	SpB	1	87	ordered_Spar_2	403628	403714	-	1	4_divergent
iORF_64030	95-7-1D	SpB	0	54	ordered_Spar_2	403693	403746	-	1	6_polymorphic
iORF_64045	95-7-1D	SpB	0	8	ordered_Spar_2	403750	403757	+	1	6_polymorphic
iORF_64048	95-7-1D	SpB	1	39	ordered_Spar_2	403772	403810	-	1	3_pPar
iORF_64055	95-7-1D	SpB	1	12	ordered_Spar_2	403789	403800	+	0	3_pPar
iORF_64057	95-7-1D	SpB	1	69	ordered_Spar_2	403797	403865	+	0	3_pPar
iORF_64066	95-7-1D	SpB	1	51	ordered_Spar_2	403805	403855	+	0	3_pPar
iORF_64067	95-7-1D	SpB	1	24	ordered_Spar_2	403830	403853	-	0	6_polymorphic
iORF_64094	95-7-1D	SpB	1	45	ordered_Spar_2	403946	403990	+	1	3_pPar
iORF_64096	95-7-1D	SpB	1	21	ordered_Spar_2	403966	403986	-	0	6_polymorphic
iORF_64102	95-7-1D	SpB	1	33	ordered_Spar_2	403992	404024	+	0	4_divergent
iORF_64103	95-7-1D	SpB	0	74	ordered_Spar_2	403992	404065	+	1	5_SpeGroup
iORF_64106	95-7-1D	SpB	1	9	ordered_Spar_2	404002	404010	+	0	5_SpeGroup
iORF_64107	95-7-1D	SpB	0	23	ordered_Spar_2	404002	404024	+	0	5_SpeGroup
iORF_64108	95-7-1D	SpB	0	30	ordered_Spar_2	404002	404031	+	1	5_SpeGroup
iORF_64112	95-7-1D	SpB	0	60	ordered_Spar_2	404021	404080	-	1	6_polymorphic
iORF_64115	95-7-1D	SpB	1	33	ordered_Spar_2	404048	404080	-	0	6_polymorphic
iORF_65103	95-7-1D	SpB	0	123	ordered_Spar_2	405025	405147	-	9	6_polymorphic
iORF_65416	95-7-1D	SpB	0	43	ordered_Spar_2	405025	405067	-	6	6_polymorphic
iORF_65638	95-7-1D	SpB	1	126	ordered_Spar_2	405027	405152	+	9	6_polymorphic
iORF_65640	95-7-1D	SpB	0	137	ordered_Spar_2	405027	405163	+	9	6_polymorphic
iORF_65646	95-7-1D	SpB	0	49	ordered_Spar_2	405027	405075	+	6	4_divergent
iORF_65670	95-7-1D	SpB	1	54	ordered_Spar_2	405094	405147	-	3	6_polymorphic
iORF_64922	95-7-1D	SpB	1	90	ordered_Spar_2	405170	405259	-	1	4_divergent
iORF_64985	95-7-1D	SpB	0	33	ordered_Spar_2	405227	405259	-	1	5_SpeGroup
iORF_65082	95-7-1D	SpB	1	27	ordered_Spar_2	405349	405375	-	1	5_SpeGroup
iORF_65746	95-7-1D	SpB	0	73	ordered_Spar_2	405911	405983	-	2	5_SpeGroup
iORF_64858	95-7-1D	SpB	0	40	ordered_Spar_2	405929	405968	+	2	5_SpeGroup
iORF_64860	95-7-1D	SpB	1	111	ordered_Spar_2	405929	406039	+	3	4_divergent
iORF_64862	95-7-1D	SpB	1	15	ordered_Spar_2	405969	405983	-	0	5_SpeGroup
iORF_64863	95-7-1D	SpB	0	9	ordered_Spar_2	405975	405983	-	0	6_polymorphic
iORF_64867	95-7-1D	SpB	1	60	ordered_Spar_2	405989	406048	-	0	3_pPar
iORF_64872	95-7-1D	SpB	0	27	ordered_Spar_2	406052	406078	+	0	5_SpeGroup
iORF_64873	95-7-1D	SpB	0	36	ordered_Spar_2	406052	406087	+	0	5_SpeGroup
iORF_64876	95-7-1D	SpB	0	9	ordered_Spar_2	406079	406087	+	0	6_polymorphic
iORF_64882	95-7-1D	SpB	1	51	ordered_Spar_2	406133	406183	-	0	4_divergent
iORF_64885	95-7-1D	SpB	1	54	ordered_Spar_2	406164	406217	+	1	4_divergent
iORF_64886	95-7-1D	SpB	0	18	ordered_Spar_2	406166	406183	-	0	5_SpeGroup
iORF_64889	95-7-1D	SpB	0	131	ordered_Spar_2	406191	406321	-	17	6_polymorphic
iORF_64891	95-7-1D	SpB	0	24	ordered_Spar_2	406201	406224	+	1	4_divergent
iORF_64893	95-7-1D	SpB	0	90	ordered_Spar_2	406232	406321	-	16	7_ancest
iORF_64894	95-7-1D	SpB	0	107	ordered_Spar_2	406232	406338	-	21	5_SpeGroup
iORF_64901	95-7-1D	SpB	0	140	ordered_Spar_2	406267	406406	+	20	5_SpeGroup
iORF_64903	95-7-1D	SpB	1	108	ordered_Spar_2	406275	406382	-	19	4_divergent
iORF_64910	95-7-1D	SpB	1	24	ordered_Spar_2	406334	406357	+	0	4_divergent
iORF_64911	95-7-1D	SpB	0	48	ordered_Spar_2	406335	406382	-	0	5_SpeGroup
iORF_64912	95-7-1D	SpB	0	21	ordered_Spar_2	406337	406357	+	0	5_SpeGroup
iORF_64913	95-7-1D	SpB	1	54	ordered_Spar_2	406350	406403	+	0	4_divergent
iORF_64914	95-7-1D	SpB	0	57	ordered_Spar_2	406350	406406	+	0	7_ancest
iORF_64915	95-7-1D	SpB	1	33	ordered_Spar_2	406367	406399	-	0	4_divergent
iORF_64918	95-7-1D	SpB	0	106	ordered_Spar_2	406399	406504	+	0	5_SpeGroup
iORF_64919	95-7-1D	SpB	0	171	ordered_Spar_2	406399	406569	+	3	7_ancest
iORF_64920	95-7-1D	SpB	0	93	ordered_Spar_2	406403	406495	+	0	6_polymorphic
iORF_64923	95-7-1D	SpB	0	90	ordered_Spar_2	406480	406569	+	3	5_SpeGroup
iORF_64924	95-7-1D	SpB	1	132	ordered_Spar_2	406480	406611	+	3	5_SpeGroup
iORF_64925	95-7-1D	SpB	1	9	ordered_Spar_2	406496	406504	+	0	4_divergent
iORF_64930	95-7-1D	SpB	1	81	ordered_Spar_2	406517	406597	-	1	6_polymorphic
iORF_64935	95-7-1D	SpB	1	63	ordered_Spar_2	406636	406698	-	4	5_SpeGroup
iORF_64937	95-7-1D	SpB	1	12	ordered_Spar_2	406647	406658	-	0	3_pPar
iORF_64942	95-7-1D	SpB	0	217	ordered_Spar_2	406685	406901	+	20	5_SpeGroup
iORF_64945	95-7-1D	SpB	0	192	ordered_Spar_2	406710	406901	+	12	5_SpeGroup
iORF_64947	95-7-1D	SpB	0	75	ordered_Spar_2	406727	406801	-	0	6_polymorphic
iORF_64948	95-7-1D	SpB	1	39	ordered_Spar_2	406763	406801	-	0	6_polymorphic
iORF_64950	95-7-1D	SpB	1	15	ordered_Spar_2	406816	406830	+	0	4_divergent
iORF_64952	95-7-1D	SpB	1	27	ordered_Spar_2	406875	406901	+	0	5_SpeGroup
iORF_64953	95-7-1D	SpB	1	54	ordered_Spar_2	406882	406935	-	0	3_pPar
iORF_65800	95-7-1D	SpB	1	9	ordered_Spar_2	407314	407322	+	0	1_conserved
iORF_65801	95-7-1D	SpB	1	12	ordered_Spar_2	407319	407330	+	0	1_conserved
iORF_65803	95-7-1D	SpB	1	153	ordered_Spar_2	407334	407486	-	13	5_SpeGroup
iORF_65829	95-7-1D	SpB	0	127	ordered_Spar_2	407360	407486	-	13	5_SpeGroup
iORF_65842	95-7-1D	SpB	0	37	ordered_Spar_2	407371	407407	+	4	7_ancest
iORF_65843	95-7-1D	SpB	1	69	ordered_Spar_2	407371	407439	+	5	5_SpeGroup
iORF_65844	95-7-1D	SpB	0	85	ordered_Spar_2	407371	407455	+	11	5_SpeGroup
iORF_65845	95-7-1D	SpB	0	90	ordered_Spar_2	407371	407460	+	11	6_polymorphic
iORF_65848	95-7-1D	SpB	0	53	ordered_Spar_2	407403	407455	+	7	5_SpeGroup
iORF_65849	95-7-1D	SpB	0	58	ordered_Spar_2	407403	407460	+	7	5_SpeGroup
iORF_65850	95-7-1D	SpB	1	111	ordered_Spar_2	407403	407513	+	13	5_SpeGroup
iORF_65855	95-7-1D	SpB	1	42	ordered_Spar_2	407470	407511	-	6	4_divergent
iORF_65878	95-7-1D	SpB	0	36	ordered_Spar_2	407520	407555	-	0	5_SpeGroup
iORF_65888	95-7-1D	SpB	1	51	ordered_Spar_2	407559	407609	-	0	3_pPar
iORF_65900	95-7-1D	SpB	0	18	ordered_Spar_2	407608	407625	+	0	5_SpeGroup
iORF_65902	95-7-1D	SpB	0	102	ordered_Spar_2	407608	407709	+	0	5_SpeGroup
iORF_65910	95-7-1D	SpB	1	45	ordered_Spar_2	407613	407657	-	0	3_pPar
iORF_65939	95-7-1D	SpB	1	51	ordered_Spar_2	407639	407689	+	0	5_SpeGroup
iORF_65945	95-7-1D	SpB	1	18	ordered_Spar_2	407652	407669	+	0	3_pPar
iORF_65949	95-7-1D	SpB	0	27	ordered_Spar_2	407663	407689	+	0	4_divergent
iORF_65955	95-7-1D	SpB	0	54	ordered_Spar_2	407690	407743	-	0	5_SpeGroup
iORF_65974	95-7-1D	SpB	0	69	ordered_Spar_2	407712	407780	+	0	5_SpeGroup
iORF_66031	95-7-1D	SpB	0	150	ordered_Spar_2	407844	407993	-	2	7_ancest
iORF_66035	95-7-1D	SpB	0	131	ordered_Spar_2	407863	407993	-	2	5_SpeGroup
iORF_66046	95-7-1D	SpB	0	61	ordered_Spar_2	407918	407978	-	2	5_SpeGroup
iORF_66047	95-7-1D	SpB	0	76	ordered_Spar_2	407918	407993	-	2	7_ancest
iORF_66055	95-7-1D	SpB	0	20	ordered_Spar_2	407952	407971	+	1	5_SpeGroup
iORF_66056	95-7-1D	SpB	0	54	ordered_Spar_2	407952	408005	+	1	5_SpeGroup
iORF_66057	95-7-1D	SpB	1	69	ordered_Spar_2	407952	408020	+	6	5_SpeGroup
iORF_66059	95-7-1D	SpB	1	36	ordered_Spar_2	407958	407993	-	1	5_SpeGroup
iORF_66060	95-7-1D	SpB	1	12	ordered_Spar_2	407971	407982	+	0	3_pPar
iORF_66061	95-7-1D	SpB	1	210	ordered_Spar_2	407975	408184	-	11	4_divergent
iORF_66062	95-7-1D	SpB	0	15	ordered_Spar_2	407975	407989	-	0	7_ancest
iORF_66063	95-7-1D	SpB	0	99	ordered_Spar_2	407975	408073	-	5	5_SpeGroup
iORF_66065	95-7-1D	SpB	0	120	ordered_Spar_2	407983	408102	-	5	5_SpeGroup
iORF_66066	95-7-1D	SpB	0	78	ordered_Spar_2	407986	408063	-	5	5_SpeGroup
iORF_66077	95-7-1D	SpB	1	126	ordered_Spar_2	407995	408120	+	7	4_divergent
iORF_66090	95-7-1D	SpB	0	183	ordered_Spar_2	408002	408184	-	11	7_ancest
iORF_66101	95-7-1D	SpB	1	30	ordered_Spar_2	408017	408046	+	0	4_divergent
iORF_66128	95-7-1D	SpB	1	12	ordered_Spar_2	408123	408134	-	0	1_conserved
iORF_66133	95-7-1D	SpB	0	45	ordered_Spar_2	408140	408184	-	4	5_SpeGroup
iORF_65797	95-7-1D	SpB	1	33	ordered_Spar_2	408175	408207	+	0	4_divergent
iORF_65798	95-7-1D	SpB	0	37	ordered_Spar_2	408175	408211	+	0	5_SpeGroup
iORF_66282	95-7-1D	SpB	1	96	ordered_Spar_2	411069	411164	+	1	6_polymorphic
iORF_66283	95-7-1D	SpB	0	99	ordered_Spar_2	411069	411167	+	1	6_polymorphic
iORF_66472	95-7-1D	SpB	1	54	ordered_Spar_2	411073	411126	-	1	3_pPar
iORF_66201	95-7-1D	SpB	1	39	ordered_Spar_2	411083	411121	+	1	6_polymorphic
iORF_66203	95-7-1D	SpB	0	66	ordered_Spar_2	411083	411148	+	1	6_polymorphic
iORF_66324	95-7-1D	SpB	1	69	ordered_Spar_2	411118	411186	+	0	6_polymorphic
iORF_66502	95-7-1D	SpB	0	87	ordered_Spar_2	411158	411244	+	0	4_divergent
iORF_66200	95-7-1D	SpB	1	81	ordered_Spar_2	411164	411244	+	0	5_SpeGroup
iORF_66202	95-7-1D	SpB	1	27	ordered_Spar_2	411250	411276	+	2	3_pPar
iORF_66209	95-7-1D	SpB	1	45	ordered_Spar_2	411273	411317	+	2	4_divergent
iORF_66238	95-7-1D	SpB	1	75	ordered_Spar_2	411323	411397	+	0	3_pPar
iORF_66280	95-7-1D	SpB	0	53	ordered_Spar_2	411463	411515	+	4	5_SpeGroup
iORF_66281	95-7-1D	SpB	1	57	ordered_Spar_2	411463	411519	+	4	4_divergent
iORF_66295	95-7-1D	SpB	1	27	ordered_Spar_2	411489	411515	+	1	4_divergent
iORF_66297	95-7-1D	SpB	0	68	ordered_Spar_2	411489	411556	+	2	5_SpeGroup
iORF_66298	95-7-1D	SpB	1	63	ordered_Spar_2	411492	411554	-	2	4_divergent
iORF_66301	95-7-1D	SpB	0	50	ordered_Spar_2	411505	411554	-	2	5_SpeGroup
iORF_66302	95-7-1D	SpB	0	48	ordered_Spar_2	411516	411563	+	1	4_divergent
iORF_66303	95-7-1D	SpB	1	87	ordered_Spar_2	411516	411602	+	1	5_SpeGroup
iORF_66309	95-7-1D	SpB	1	45	ordered_Spar_2	411538	411582	+	1	4_divergent
iORF_66310	95-7-1D	SpB	1	189	ordered_Spar_2	411545	411733	-	1	6_polymorphic
iORF_66311	95-7-1D	SpB	0	30	ordered_Spar_2	411553	411582	+	0	5_SpeGroup
iORF_66312	95-7-1D	SpB	0	174	ordered_Spar_2	411560	411733	-	1	5_SpeGroup
iORF_66313	95-7-1D	SpB	0	190	ordered_Spar_2	411560	411749	-	1	5_SpeGroup
iORF_66319	95-7-1D	SpB	0	138	ordered_Spar_2	411579	411716	-	1	5_SpeGroup
iORF_66320	95-7-1D	SpB	0	171	ordered_Spar_2	411579	411749	-	1	7_ancest
iORF_66321	95-7-1D	SpB	0	48	ordered_Spar_2	411583	411630	-	1	5_SpeGroup
iORF_66322	95-7-1D	SpB	1	57	ordered_Spar_2	411583	411639	-	1	5_SpeGroup
iORF_66323	95-7-1D	SpB	0	151	ordered_Spar_2	411583	411733	-	1	5_SpeGroup
iORF_66331	95-7-1D	SpB	0	126	ordered_Spar_2	411608	411733	-	0	6_polymorphic
iORF_66335	95-7-1D	SpB	1	60	ordered_Spar_2	411623	411682	+	0	4_divergent
iORF_66340	95-7-1D	SpB	1	114	ordered_Spar_2	411636	411749	-	0	5_SpeGroup
iORF_66413	95-7-1D	SpB	0	9	ordered_Spar_2	411741	411749	-	0	5_SpeGroup
iORF_66419	95-7-1D	SpB	1	18	ordered_Spar_2	411748	411765	+	0	4_divergent
iORF_66914	95-7-1D	SpB	1	24	ordered_Spar_2	412854	412877	-	0	5_SpeGroup
iORF_67130	95-7-1D	SpB	1	9	ordered_Spar_2	412891	412899	-	0	1_conserved
iORF_67320	95-7-1D	SpB	1	24	ordered_Spar_2	413806	413829	+	0	5_SpeGroup
iORF_67277	95-7-1D	SpB	0	33	ordered_Spar_2	413899	413931	+	2	5_SpeGroup
iORF_67278	95-7-1D	SpB	1	138	ordered_Spar_2	413907	414044	-	3	5_SpeGroup
iORF_67280	95-7-1D	SpB	0	16	ordered_Spar_2	413930	413945	+	2	5_SpeGroup
iORF_67281	95-7-1D	SpB	1	18	ordered_Spar_2	413935	413952	-	0	4_divergent
iORF_67282	95-7-1D	SpB	0	110	ordered_Spar_2	413935	414044	-	1	5_SpeGroup
iORF_67283	95-7-1D	SpB	0	9	ordered_Spar_2	413937	413945	+	0	5_SpeGroup
iORF_67284	95-7-1D	SpB	0	76	ordered_Spar_2	413965	414040	-	1	5_SpeGroup
iORF_67295	95-7-1D	SpB	1	27	ordered_Spar_2	413993	414019	+	0	6_polymorphic
iORF_67304	95-7-1D	SpB	0	52	ordered_Spar_2	414009	414060	+	1	5_SpeGroup
iORF_67309	95-7-1D	SpB	1	12	ordered_Spar_2	414019	414030	+	0	3_pPar
iORF_67361	95-7-1D	SpB	1	45	ordered_Spar_2	414135	414179	-	2	4_divergent
iORF_67364	95-7-1D	SpB	0	22	ordered_Spar_2	414158	414179	-	2	5_SpeGroup
iORF_67627	95-7-1D	SpB	0	51	ordered_Spar_2	415106	415156	-	0	5_SpeGroup
iORF_67479	95-7-1D	SpB	1	12	ordered_Spar_2	415620	415631	-	0	3_pPar
iORF_67959	95-7-1D	SpB	1	33	ordered_Spar_2	417118	417150	+	2	3_pPar
iORF_68045	95-7-1D	SpB	1	18	ordered_Spar_2	417145	417162	-	0	3_pPar
iORF_68291	95-7-1D	SpB	1	15	ordered_Spar_2	417193	417207	-	0	1_conserved
iORF_68305	95-7-1D	SpB	1	21	ordered_Spar_2	417199	417219	+	0	4_divergent
iORF_67974	95-7-1D	SpB	1	60	ordered_Spar_2	417305	417364	+	0	6_polymorphic
iORF_67975	95-7-1D	SpB	0	64	ordered_Spar_2	417305	417368	+	0	6_polymorphic
iORF_67980	95-7-1D	SpB	1	30	ordered_Spar_2	417339	417368	+	0	6_polymorphic
iORF_67986	95-7-1D	SpB	1	69	ordered_Spar_2	417377	417445	-	0	3_pPar
iORF_67992	95-7-1D	SpB	1	48	ordered_Spar_2	417394	417441	-	0	3_pPar
iORF_67993	95-7-1D	SpB	1	9	ordered_Spar_2	417396	417404	+	0	3_pPar
iORF_67995	95-7-1D	SpB	1	30	ordered_Spar_2	417406	417435	+	0	3_pPar
iORF_68026	95-7-1D	SpB	1	36	ordered_Spar_2	417446	417481	-	0	3_pPar
iORF_68030	95-7-1D	SpB	0	81	ordered_Spar_2	417459	417539	+	0	5_SpeGroup
iORF_68032	95-7-1D	SpB	1	18	ordered_Spar_2	417474	417491	-	0	3_pPar
iORF_68374	95-7-1D	SpB	1	30	ordered_Spar_2	419273	419302	-	0	4_divergent
iORF_68377	95-7-1D	SpB	1	81	ordered_Spar_2	419306	419386	+	0	3_pPar
iORF_68380	95-7-1D	SpB	1	84	ordered_Spar_2	419356	419439	+	0	3_pPar
iORF_68455	95-7-1D	SpB	0	90	ordered_Spar_2	419373	419462	-	1	5_SpeGroup
iORF_68456	95-7-1D	SpB	1	198	ordered_Spar_2	419373	419570	-	1	4_divergent
iORF_68472	95-7-1D	SpB	1	84	ordered_Spar_2	419390	419473	-	1	4_divergent
iORF_68473	95-7-1D	SpB	0	181	ordered_Spar_2	419390	419570	-	1	5_SpeGroup
iORF_68487	95-7-1D	SpB	1	15	ordered_Spar_2	419411	419425	+	0	1_conserved
iORF_68502	95-7-1D	SpB	1	42	ordered_Spar_2	419441	419482	+	1	1_conserved
iORF_68532	95-7-1D	SpB	1	24	ordered_Spar_2	419505	419528	+	0	4_divergent
iORF_68533	95-7-1D	SpB	0	25	ordered_Spar_2	419505	419529	+	0	5_SpeGroup
iORF_68535	95-7-1D	SpB	1	30	ordered_Spar_2	419552	419581	-	0	3_pPar
iORF_68536	95-7-1D	SpB	1	36	ordered_Spar_2	419557	419592	+	0	3_pPar
iORF_68544	95-7-1D	SpB	1	12	ordered_Spar_2	419584	419595	-	0	3_pPar
iORF_68546	95-7-1D	SpB	1	24	ordered_Spar_2	419594	419617	+	0	4_divergent
iORF_68547	95-7-1D	SpB	0	126	ordered_Spar_2	419594	419719	+	4	5_SpeGroup
iORF_68548	95-7-1D	SpB	0	15	ordered_Spar_2	419614	419628	+	0	5_SpeGroup
iORF_68549	95-7-1D	SpB	1	93	ordered_Spar_2	419631	419723	+	4	3_pPar
iORF_68573	95-7-1D	SpB	1	84	ordered_Spar_2	419664	419747	-	4	3_pPar
iORF_68635	95-7-1D	SpB	0	239	ordered_Spar_2	419716	419954	-	5	5_SpeGroup
iORF_68636	95-7-1D	SpB	0	249	ordered_Spar_2	419716	419964	-	5	7_ancest
iORF_68637	95-7-1D	SpB	0	108	ordered_Spar_2	419716	419823	-	1	5_SpeGroup
iORF_68653	95-7-1D	SpB	1	150	ordered_Spar_2	419729	419878	+	1	3_pPar
iORF_68675	95-7-1D	SpB	0	57	ordered_Spar_2	419757	419813	+	1	5_SpeGroup
iORF_68775	95-7-1D	SpB	1	168	ordered_Spar_2	419781	419948	+	3	5_SpeGroup
iORF_68786	95-7-1D	SpB	0	164	ordered_Spar_2	419801	419964	-	4	5_SpeGroup
iORF_68787	95-7-1D	SpB	0	106	ordered_Spar_2	419801	419906	-	2	5_SpeGroup
iORF_68789	95-7-1D	SpB	1	159	ordered_Spar_2	419806	419964	-	4	5_SpeGroup
iORF_68801	95-7-1D	SpB	1	132	ordered_Spar_2	419823	419954	-	4	4_divergent
iORF_68802	95-7-1D	SpB	0	84	ordered_Spar_2	419823	419906	-	2	7_ancest
iORF_68843	95-7-1D	SpB	0	18	ordered_Spar_2	419931	419948	+	0	4_divergent
iORF_68844	95-7-1D	SpB	1	9	ordered_Spar_2	419936	419944	+	0	1_conserved
iORF_68341	95-7-1D	SpB	0	30	ordered_Spar_2	419974	420003	-	0	5_SpeGroup
iORF_68953	95-7-1D	SpB	1	33	ordered_Spar_2	422353	422385	-	0	3_pPar
iORF_69605	95-7-1D	SpB	0	93	ordered_Spar_2	423716	423808	+	0	4_divergent
iORF_69610	95-7-1D	SpB	1	60	ordered_Spar_2	423772	423831	+	0	3_pPar
iORF_69702	95-7-1D	SpB	1	24	ordered_Spar_2	423781	423804	-	0	5_SpeGroup
iORF_69768	95-7-1D	SpB	1	120	ordered_Spar_2	423801	423920	-	0	4_divergent
iORF_69484	95-7-1D	SpB	1	15	ordered_Spar_2	423887	423901	+	0	4_divergent
iORF_69486	95-7-1D	SpB	1	15	ordered_Spar_2	423896	423910	-	0	1_conserved
iORF_69491	95-7-1D	SpB	1	15	ordered_Spar_2	423925	423939	+	0	5_SpeGroup
iORF_69502	95-7-1D	SpB	0	30	ordered_Spar_2	423936	423965	-	1	5_SpeGroup
iORF_69512	95-7-1D	SpB	1	15	ordered_Spar_2	423997	424011	-	0	5_SpeGroup
iORF_70263	95-7-1D	SpB	1	84	ordered_Spar_2	424780	424863	-	0	4_divergent
iORF_70392	95-7-1D	SpB	1	18	ordered_Spar_2	424810	424827	+	0	4_divergent
iORF_69946	95-7-1D	SpB	0	39	ordered_Spar_2	424834	424872	+	1	5_SpeGroup
iORF_69947	95-7-1D	SpB	0	27	ordered_Spar_2	424837	424863	-	0	5_SpeGroup
iORF_70007	95-7-1D	SpB	1	21	ordered_Spar_2	424890	424910	+	0	6_polymorphic
iORF_70008	95-7-1D	SpB	0	33	ordered_Spar_2	424890	424922	+	3	6_polymorphic
iORF_70012	95-7-1D	SpB	0	21	ordered_Spar_2	424911	424931	+	3	5_SpeGroup
iORF_70683	95-7-1D	SpB	1	21	ordered_Spar_2	429349	429369	-	0	5_SpeGroup
iORF_70737	95-7-1D	SpB	1	27	ordered_Spar_2	429358	429384	+	0	4_divergent
iORF_70778	95-7-1D	SpB	1	18	ordered_Spar_2	429381	429398	-	0	4_divergent
iORF_70815	95-7-1D	SpB	1	39	ordered_Spar_2	429399	429437	-	0	6_polymorphic
iORF_70820	95-7-1D	SpB	0	36	ordered_Spar_2	429402	429437	-	0	6_polymorphic
iORF_70563	95-7-1D	SpB	1	24	ordered_Spar_2	429473	429496	+	1	3_pPar
iORF_70985	95-7-1D	SpB	0	18	ordered_Spar_2	431613	431630	-	0	5_SpeGroup
iORF_71017	95-7-1D	SpB	0	81	ordered_Spar_2	431617	431697	+	0	6_polymorphic
iORF_71035	95-7-1D	SpB	1	36	ordered_Spar_2	431672	431707	-	0	1_conserved
iORF_71036	95-7-1D	SpB	1	57	ordered_Spar_2	431697	431753	+	1	5_SpeGroup
iORF_71038	95-7-1D	SpB	0	104	ordered_Spar_2	431697	431800	+	2	5_SpeGroup
iORF_70983	95-7-1D	SpB	0	9	ordered_Spar_2	431740	431748	+	1	5_SpeGroup
iORF_70998	95-7-1D	SpB	1	21	ordered_Spar_2	431756	431776	-	0	6_polymorphic
iORF_71008	95-7-1D	SpB	1	30	ordered_Spar_2	431766	431795	+	1	4_divergent
iORF_71024	95-7-1D	SpB	1	9	ordered_Spar_2	431792	431800	+	0	4_divergent
iORF_71033	95-7-1D	SpB	0	32	ordered_Spar_2	431797	431828	+	1	6_polymorphic
iORF_71040	95-7-1D	SpB	0	12	ordered_Spar_2	432718	432729	+	0	5_SpeGroup
iORF_71150	95-7-1D	SpB	1	15	ordered_Spar_2	432754	432768	+	0	6_polymorphic
iORF_71156	95-7-1D	SpB	0	12	ordered_Spar_2	432757	432768	+	0	6_polymorphic
iORF_71180	95-7-1D	SpB	1	18	ordered_Spar_2	432772	432789	+	2	3_pPar
iORF_71039	95-7-1D	SpB	1	42	ordered_Spar_2	432807	432848	-	0	3_pPar
iORF_71041	95-7-1D	SpB	1	60	ordered_Spar_2	432839	432898	+	0	6_polymorphic
iORF_71043	95-7-1D	SpB	1	36	ordered_Spar_2	432861	432896	-	0	5_SpeGroup
iORF_71045	95-7-1D	SpB	0	15	ordered_Spar_2	432882	432896	-	0	5_SpeGroup
iORF_71068	95-7-1D	SpB	1	21	ordered_Spar_2	432927	432947	+	0	4_divergent
iORF_71069	95-7-1D	SpB	0	97	ordered_Spar_2	432927	433023	+	0	5_SpeGroup
iORF_71081	95-7-1D	SpB	0	12	ordered_Spar_2	432940	432951	-	0	4_divergent
iORF_71116	95-7-1D	SpB	0	9	ordered_Spar_2	432977	432985	+	0	5_SpeGroup
iORF_71128	95-7-1D	SpB	1	15	ordered_Spar_2	433025	433039	-	0	1_conserved
iORF_71130	95-7-1D	SpB	1	24	ordered_Spar_2	433036	433059	-	1	3_pPar
iORF_71372	95-7-1D	SpB	1	42	ordered_Spar_2	435370	435411	-	0	3_pPar
iORF_71428	95-7-1D	SpB	0	160	ordered_Spar_2	435383	435542	-	1	5_SpeGroup
iORF_71480	95-7-1D	SpB	0	34	ordered_Spar_2	435408	435441	-	0	5_SpeGroup
iORF_71481	95-7-1D	SpB	1	135	ordered_Spar_2	435408	435542	-	1	4_divergent
iORF_71560	95-7-1D	SpB	1	18	ordered_Spar_2	435424	435441	-	0	4_divergent
iORF_71292	95-7-1D	SpB	1	36	ordered_Spar_2	435446	435481	-	0	3_pPar
iORF_71303	95-7-1D	SpB	1	30	ordered_Spar_2	435490	435519	+	0	6_polymorphic
iORF_71305	95-7-1D	SpB	0	21	ordered_Spar_2	435525	435545	+	0	4_divergent
iORF_71306	95-7-1D	SpB	1	27	ordered_Spar_2	435525	435551	+	0	5_SpeGroup
iORF_71326	95-7-1D	SpB	1	63	ordered_Spar_2	435563	435625	+	0	3_pPar
iORF_71339	95-7-1D	SpB	0	94	ordered_Spar_2	435629	435722	-	5	5_SpeGroup
iORF_71393	95-7-1D	SpB	1	39	ordered_Spar_2	435684	435722	-	1	4_divergent
iORF_71650	95-7-1D	SpB	1	48	ordered_Spar_2	437515	437562	-	0	4_divergent
iORF_71651	95-7-1D	SpB	0	69	ordered_Spar_2	437515	437583	-	0	5_SpeGroup
iORF_71654	95-7-1D	SpB	1	69	ordered_Spar_2	437542	437610	+	0	3_pPar
iORF_71656	95-7-1D	SpB	1	36	ordered_Spar_2	437555	437590	+	0	4_divergent
iORF_71657	95-7-1D	SpB	0	78	ordered_Spar_2	437555	437632	+	0	5_SpeGroup
iORF_71932	95-7-1D	SpB	0	73	ordered_Spar_2	438720	438792	+	3	5_SpeGroup
iORF_71953	95-7-1D	SpB	1	27	ordered_Spar_2	438729	438755	-	0	3_pPar
iORF_71967	95-7-1D	SpB	1	33	ordered_Spar_2	438734	438766	-	0	4_divergent
iORF_71983	95-7-1D	SpB	0	22	ordered_Spar_2	438754	438775	+	0	5_SpeGroup
iORF_71985	95-7-1D	SpB	1	39	ordered_Spar_2	438754	438792	+	3	4_divergent
iORF_71945	95-7-1D	SpB	1	30	ordered_Spar_2	438856	438885	-	0	1_conserved
iORF_71960	95-7-1D	SpB	1	9	ordered_Spar_2	438916	438924	+	1	4_divergent
iORF_72396	95-7-1D	SpB	0	162	ordered_Spar_2	440051	440212	+	1	5_SpeGroup
iORF_72397	95-7-1D	SpB	1	9	ordered_Spar_2	440051	440059	+	0	5_SpeGroup
iORF_72400	95-7-1D	SpB	0	81	ordered_Spar_2	440051	440131	+	1	5_SpeGroup
iORF_72416	95-7-1D	SpB	1	72	ordered_Spar_2	440073	440144	+	1	4_divergent
iORF_72430	95-7-1D	SpB	0	93	ordered_Spar_2	440082	440174	+	1	5_SpeGroup
iORF_72375	95-7-1D	SpB	1	33	ordered_Spar_2	440141	440173	+	0	4_divergent
iORF_72389	95-7-1D	SpB	0	24	ordered_Spar_2	440194	440217	+	0	5_SpeGroup
iORF_72391	95-7-1D	SpB	0	167	ordered_Spar_2	440194	440360	+	1	6_polymorphic
iORF_72392	95-7-1D	SpB	0	190	ordered_Spar_2	440194	440383	+	1	5_SpeGroup
iORF_72393	95-7-1D	SpB	1	219	ordered_Spar_2	440194	440412	+	1	6_polymorphic
iORF_72401	95-7-1D	SpB	1	147	ordered_Spar_2	440214	440360	+	1	6_polymorphic
iORF_72402	95-7-1D	SpB	0	170	ordered_Spar_2	440214	440383	+	1	6_polymorphic
iORF_72403	95-7-1D	SpB	0	199	ordered_Spar_2	440214	440412	+	1	6_polymorphic
iORF_72406	95-7-1D	SpB	1	18	ordered_Spar_2	440219	440236	+	0	1_conserved
iORF_72408	95-7-1D	SpB	1	21	ordered_Spar_2	440244	440264	-	0	3_pPar
iORF_72410	95-7-1D	SpB	0	36	ordered_Spar_2	440264	440299	-	0	6_polymorphic
iORF_72417	95-7-1D	SpB	1	75	ordered_Spar_2	440426	440500	-	0	6_polymorphic
iORF_72431	95-7-1D	SpB	0	29	ordered_Spar_2	440603	440631	-	2	4_divergent
iORF_72433	95-7-1D	SpB	1	12	ordered_Spar_2	440683	440694	-	0	3_pPar
iORF_72454	95-7-1D	SpB	1	27	ordered_Spar_2	441316	441342	-	0	6_polymorphic
iORF_72455	95-7-1D	SpB	0	28	ordered_Spar_2	441316	441343	-	0	6_polymorphic
iORF_72456	95-7-1D	SpB	0	30	ordered_Spar_2	441316	441345	-	0	5_SpeGroup
iORF_72474	95-7-1D	SpB	0	30	ordered_Spar_2	441329	441358	+	0	5_SpeGroup
iORF_72435	95-7-1D	SpB	1	72	ordered_Spar_2	441423	441494	-	10	6_polymorphic
iORF_72437	95-7-1D	SpB	0	64	ordered_Spar_2	441431	441494	-	10	6_polymorphic
iORF_72438	95-7-1D	SpB	0	181	ordered_Spar_2	441431	441611	-	10	6_polymorphic
iORF_72439	95-7-1D	SpB	0	38	ordered_Spar_2	441457	441494	-	2	4_divergent
iORF_72440	95-7-1D	SpB	1	9	ordered_Spar_2	441461	441469	+	0	1_conserved
iORF_72442	95-7-1D	SpB	0	53	ordered_Spar_2	441466	441518	+	2	5_SpeGroup
iORF_72443	95-7-1D	SpB	1	96	ordered_Spar_2	441466	441561	+	2	5_SpeGroup
iORF_72444	95-7-1D	SpB	1	21	ordered_Spar_2	441491	441511	-	0	3_pPar
iORF_72446	95-7-1D	SpB	1	33	ordered_Spar_2	441508	441540	-	0	5_SpeGroup
iORF_72449	95-7-1D	SpB	1	57	ordered_Spar_2	441524	441580	+	0	6_polymorphic
iORF_72450	95-7-1D	SpB	0	76	ordered_Spar_2	441524	441599	+	0	6_polymorphic
iORF_72451	95-7-1D	SpB	1	42	ordered_Spar_2	441558	441599	+	0	6_polymorphic
iORF_72458	95-7-1D	SpB	1	66	ordered_Spar_2	441592	441657	-	1	6_polymorphic
iORF_72459	95-7-1D	SpB	1	27	ordered_Spar_2	441596	441622	+	0	3_pPar
iORF_72462	95-7-1D	SpB	0	48	ordered_Spar_2	441602	441649	-	1	7_ancest
iORF_72463	95-7-1D	SpB	1	129	ordered_Spar_2	441602	441730	-	2	4_divergent
iORF_72466	95-7-1D	SpB	0	57	ordered_Spar_2	441674	441730	-	1	5_SpeGroup
iORF_72467	95-7-1D	SpB	0	21	ordered_Spar_2	441676	441696	+	0	4_divergent
iORF_72469	95-7-1D	SpB	0	99	ordered_Spar_2	441690	441788	+	1	5_SpeGroup
iORF_72470	95-7-1D	SpB	1	147	ordered_Spar_2	441690	441836	+	2	4_divergent
iORF_72471	95-7-1D	SpB	0	45	ordered_Spar_2	441693	441737	-	1	5_SpeGroup
iORF_72475	95-7-1D	SpB	0	18	ordered_Spar_2	441724	441741	+	0	5_SpeGroup
iORF_72476	95-7-1D	SpB	1	39	ordered_Spar_2	441724	441762	+	0	5_SpeGroup
iORF_72477	95-7-1D	SpB	1	27	ordered_Spar_2	441727	441753	-	0	3_pPar
iORF_72479	95-7-1D	SpB	1	24	ordered_Spar_2	441753	441776	-	0	5_SpeGroup
iORF_72480	95-7-1D	SpB	0	42	ordered_Spar_2	441753	441794	-	0	4_divergent
iORF_72482	95-7-1D	SpB	1	75	ordered_Spar_2	441775	441849	+	1	4_divergent
iORF_72484	95-7-1D	SpB	0	42	ordered_Spar_2	441795	441836	+	1	5_SpeGroup
iORF_72485	95-7-1D	SpB	1	24	ordered_Spar_2	441808	441831	-	1	6_polymorphic
iORF_72487	95-7-1D	SpB	1	177	ordered_Spar_2	442602	442778	+	20	4_divergent
iORF_72503	95-7-1D	SpB	0	56	ordered_Spar_2	442615	442670	-	1	7_ancest
iORF_72504	95-7-1D	SpB	1	51	ordered_Spar_2	442620	442670	-	1	4_divergent
iORF_72508	95-7-1D	SpB	0	57	ordered_Spar_2	442628	442684	-	2	5_SpeGroup
iORF_72509	95-7-1D	SpB	0	39	ordered_Spar_2	442632	442670	-	1	5_SpeGroup
iORF_72606	95-7-1D	SpB	1	18	ordered_Spar_2	442667	442684	-	1	6_polymorphic
iORF_72488	95-7-1D	SpB	0	82	ordered_Spar_2	442703	442784	-	7	5_SpeGroup
iORF_72490	95-7-1D	SpB	1	9	ordered_Spar_2	442760	442768	-	0	4_divergent
iORF_72492	95-7-1D	SpB	0	23	ordered_Spar_2	442770	442792	-	4	5_SpeGroup
iORF_72498	95-7-1D	SpB	1	18	ordered_Spar_2	442791	442808	+	1	4_divergent
iORF_73163	95-7-1D	SpB	1	117	ordered_Spar_2	445741	445857	+	1	3_pPar
iORF_73165	95-7-1D	SpB	0	27	ordered_Spar_2	445816	445842	-	0	4_divergent
iORF_72725	95-7-1D	SpB	1	15	ordered_Spar_2	445850	445864	-	0	1_conserved
iORF_72981	95-7-1D	SpB	1	33	ordered_Spar_2	445934	445966	+	1	3_pPar
iORF_73473	95-7-1D	SpB	0	36	ordered_Spar_2	448362	448397	-	2	6_polymorphic
iORF_73888	95-7-1D	SpB	1	15	ordered_Spar_2	448398	448412	-	0	6_polymorphic
iORF_73380	95-7-1D	SpB	0	60	ordered_Spar_2	448443	448502	+	0	5_SpeGroup
iORF_73405	95-7-1D	SpB	0	12	ordered_Spar_2	448538	448549	+	0	7_ancest
iORF_73480	95-7-1D	SpB	1	15	ordered_Spar_2	448905	448919	+	0	1_conserved
iORF_73633	95-7-1D	SpB	1	36	ordered_Spar_2	448937	448972	-	0	6_polymorphic
iORF_73702	95-7-1D	SpB	0	33	ordered_Spar_2	448960	448992	-	0	5_SpeGroup
iORF_73763	95-7-1D	SpB	1	12	ordered_Spar_2	448981	448992	-	0	4_divergent
iORF_73860	95-7-1D	SpB	0	9	ordered_Spar_2	449066	449074	-	0	5_SpeGroup
iORF_73868	95-7-1D	SpB	1	15	ordered_Spar_2	449090	449104	+	3	3_pPar
iORF_73877	95-7-1D	SpB	0	100	ordered_Spar_2	449154	449253	+	3	5_SpeGroup
iORF_73878	95-7-1D	SpB	1	78	ordered_Spar_2	449154	449231	+	3	6_polymorphic
iORF_73879	95-7-1D	SpB	0	86	ordered_Spar_2	449154	449239	+	3	6_polymorphic
iORF_73880	95-7-1D	SpB	0	129	ordered_Spar_2	449168	449296	-	3	6_polymorphic
iORF_73881	95-7-1D	SpB	0	62	ordered_Spar_2	449168	449229	-	2	5_SpeGroup
iORF_73885	95-7-1D	SpB	1	9	ordered_Spar_2	449191	449199	-	0	5_SpeGroup
iORF_73886	95-7-1D	SpB	0	101	ordered_Spar_2	449196	449296	-	2	5_SpeGroup
iORF_73887	95-7-1D	SpB	1	27	ordered_Spar_2	449199	449225	-	1	4_divergent
iORF_73890	95-7-1D	SpB	0	14	ordered_Spar_2	449212	449225	-	1	5_SpeGroup
iORF_73891	95-7-1D	SpB	1	18	ordered_Spar_2	449212	449229	-	1	4_divergent
iORF_73893	95-7-1D	SpB	0	60	ordered_Spar_2	449232	449291	+	1	6_polymorphic
iORF_73894	95-7-1D	SpB	1	12	ordered_Spar_2	449232	449243	+	0	6_polymorphic
iORF_73897	95-7-1D	SpB	1	33	ordered_Spar_2	449248	449280	-	1	3_pPar
iORF_73898	95-7-1D	SpB	1	42	ordered_Spar_2	449250	449291	+	1	6_polymorphic
iORF_73373	95-7-1D	SpB	0	21	ordered_Spar_2	449271	449291	+	0	4_divergent
iORF_74057	95-7-1D	SpB	1	51	ordered_Spar_2	450018	450068	-	0	3_pPar
iORF_74078	95-7-1D	SpB	0	39	ordered_Spar_2	450024	450062	+	0	5_SpeGroup
iORF_74079	95-7-1D	SpB	1	75	ordered_Spar_2	450024	450098	+	0	5_SpeGroup
iORF_74139	95-7-1D	SpB	1	15	ordered_Spar_2	450041	450055	+	0	1_conserved
iORF_73912	95-7-1D	SpB	1	21	ordered_Spar_2	450067	450087	+	0	6_polymorphic
iORF_73919	95-7-1D	SpB	0	24	ordered_Spar_2	450075	450098	+	0	4_divergent
iORF_73944	95-7-1D	SpB	0	33	ordered_Spar_2	450101	450133	-	0	5_SpeGroup
iORF_73945	95-7-1D	SpB	1	129	ordered_Spar_2	450101	450229	-	0	4_divergent
iORF_73946	95-7-1D	SpB	1	15	ordered_Spar_2	450103	450117	+	0	3_pPar
iORF_73952	95-7-1D	SpB	1	129	ordered_Spar_2	450114	450242	-	1	3_pPar
iORF_73958	95-7-1D	SpB	0	93	ordered_Spar_2	450137	450229	-	0	5_SpeGroup
iORF_73962	95-7-1D	SpB	0	21	ordered_Spar_2	450186	450206	+	0	5_SpeGroup
iORF_73963	95-7-1D	SpB	1	51	ordered_Spar_2	450186	450236	+	0	4_divergent
iORF_73968	95-7-1D	SpB	0	48	ordered_Spar_2	450211	450258	-	1	5_SpeGroup
iORF_73969	95-7-1D	SpB	1	39	ordered_Spar_2	450220	450258	-	1	4_divergent
iORF_73970	95-7-1D	SpB	0	9	ordered_Spar_2	450228	450236	+	0	5_SpeGroup
iORF_74149	95-7-1D	SpB	1	30	ordered_Spar_2	450775	450804	-	0	1_conserved
iORF_74344	95-7-1D	SpB	1	24	ordered_Spar_2	450797	450820	+	0	1_conserved
iORF_74431	95-7-1D	SpB	1	9	ordered_Spar_2	450909	450917	-	0	3_pPar
iORF_74432	95-7-1D	SpB	1	87	ordered_Spar_2	450914	451000	-	3	6_polymorphic
iORF_74434	95-7-1D	SpB	1	21	ordered_Spar_2	450916	450936	+	3	3_pPar
iORF_74436	95-7-1D	SpB	1	21	ordered_Spar_2	450949	450969	-	0	1_conserved
iORF_73907	95-7-1D	SpB	1	24	ordered_Spar_2	450955	450978	+	0	1_conserved
iORF_73909	95-7-1D	SpB	1	48	ordered_Spar_2	450971	451018	+	0	3_pPar
iORF_73910	95-7-1D	SpB	1	36	ordered_Spar_2	450975	451010	+	0	1_conserved
iORF_73911	95-7-1D	SpB	1	27	ordered_Spar_2	450990	451016	-	0	3_pPar
iORF_73913	95-7-1D	SpB	1	9	ordered_Spar_2	451029	451037	-	0	3_pPar
iORF_75408	95-7-1D	SpB	1	24	ordered_Spar_2	454519	454542	-	0	3_pPar
iORF_75513	95-7-1D	SpB	0	170	ordered_Spar_2	454541	454710	+	2	5_SpeGroup
iORF_75514	95-7-1D	SpB	1	183	ordered_Spar_2	454541	454723	+	2	4_divergent
iORF_75558	95-7-1D	SpB	1	15	ordered_Spar_2	454546	454560	+	1	3_pPar
iORF_75570	95-7-1D	SpB	1	18	ordered_Spar_2	454555	454572	-	0	1_conserved
iORF_75571	95-7-1D	SpB	1	240	ordered_Spar_2	454574	454813	-	2	5_SpeGroup
iORF_75572	95-7-1D	SpB	0	352	ordered_Spar_2	454606	454957	+	18	7_ancest
iORF_75574	95-7-1D	SpB	0	44	ordered_Spar_2	454606	454649	+	1	5_SpeGroup
iORF_75575	95-7-1D	SpB	1	246	ordered_Spar_2	454606	454851	+	9	6_polymorphic
iORF_75576	95-7-1D	SpB	0	277	ordered_Spar_2	454606	454882	+	9	6_polymorphic
iORF_75577	95-7-1D	SpB	0	195	ordered_Spar_2	454620	454814	-	2	5_SpeGroup
iORF_75578	95-7-1D	SpB	0	168	ordered_Spar_2	454646	454813	-	1	5_SpeGroup
iORF_75579	95-7-1D	SpB	1	51	ordered_Spar_2	454733	454783	+	0	1_conserved
iORF_75580	95-7-1D	SpB	0	24	ordered_Spar_2	454744	454767	-	0	5_SpeGroup
iORF_75581	95-7-1D	SpB	0	27	ordered_Spar_2	454744	454770	-	0	5_SpeGroup
iORF_75582	95-7-1D	SpB	0	120	ordered_Spar_2	454812	454931	+	16	5_SpeGroup
iORF_75707	95-7-1D	SpB	0	104	ordered_Spar_2	454854	454957	+	9	5_SpeGroup
iORF_75708	95-7-1D	SpB	1	42	ordered_Spar_2	454854	454895	+	0	5_SpeGroup
iORF_75799	95-7-1D	SpB	1	57	ordered_Spar_2	454879	454935	+	9	5_SpeGroup
iORF_75843	95-7-1D	SpB	1	9	ordered_Spar_2	454897	454905	-	1	6_polymorphic
iORF_75871	95-7-1D	SpB	1	54	ordered_Spar_2	454904	454957	+	8	5_SpeGroup
iORF_75872	95-7-1D	SpB	0	88	ordered_Spar_2	454904	454991	+	8	5_SpeGroup
iORF_75876	95-7-1D	SpB	0	12	ordered_Spar_2	454904	454915	+	0	5_SpeGroup
iORF_75934	95-7-1D	SpB	1	15	ordered_Spar_2	454917	454931	+	0	4_divergent
iORF_75961	95-7-1D	SpB	0	212	ordered_Spar_2	454925	455136	+	3	5_SpeGroup
iORF_74632	95-7-1D	SpB	1	18	ordered_Spar_2	455001	455018	-	0	4_divergent
iORF_74633	95-7-1D	SpB	0	117	ordered_Spar_2	455001	455117	-	3	5_SpeGroup
iORF_74634	95-7-1D	SpB	0	15	ordered_Spar_2	455006	455020	+	0	5_SpeGroup
iORF_74636	95-7-1D	SpB	1	54	ordered_Spar_2	455006	455059	+	3	4_divergent
iORF_74637	95-7-1D	SpB	0	91	ordered_Spar_2	455027	455117	-	3	5_SpeGroup
iORF_74638	95-7-1D	SpB	1	33	ordered_Spar_2	455038	455070	-	2	4_divergent
iORF_74639	95-7-1D	SpB	0	39	ordered_Spar_2	455038	455076	-	2	5_SpeGroup
iORF_74648	95-7-1D	SpB	1	42	ordered_Spar_2	455101	455142	-	0	4_divergent
iORF_74651	95-7-1D	SpB	1	9	ordered_Spar_2	455117	455125	-	0	6_polymorphic
iORF_74694	95-7-1D	SpB	0	12	ordered_Spar_2	455299	455310	+	0	4_divergent
iORF_76017	95-7-1D	SpB	1	99	ordered_Spar_2	457828	457926	-	3	6_polymorphic
iORF_76043	95-7-1D	SpB	0	64	ordered_Spar_2	457835	457898	-	3	5_SpeGroup
iORF_76080	95-7-1D	SpB	0	76	ordered_Spar_2	457851	457926	-	2	4_divergent
iORF_76097	95-7-1D	SpB	0	67	ordered_Spar_2	457860	457926	-	2	5_SpeGroup
iORF_76098	95-7-1D	SpB	1	39	ordered_Spar_2	457860	457898	-	2	5_SpeGroup
iORF_76120	95-7-1D	SpB	0	22	ordered_Spar_2	457877	457898	-	0	5_SpeGroup
iORF_76124	95-7-1D	SpB	1	27	ordered_Spar_2	457895	457921	-	0	5_SpeGroup
iORF_76132	95-7-1D	SpB	0	21	ordered_Spar_2	457901	457921	-	0	4_divergent
iORF_76587	95-7-1D	SpB	0	45	ordered_Spar_2	464669	464713	+	2	6_polymorphic
iORF_76798	95-7-1D	SpB	0	12	ordered_Spar_2	464718	464729	+	0	5_SpeGroup
iORF_76800	95-7-1D	SpB	0	69	ordered_Spar_2	464718	464786	+	2	5_SpeGroup
iORF_76400	95-7-1D	SpB	1	48	ordered_Spar_2	464732	464779	-	2	3_pPar
iORF_76405	95-7-1D	SpB	0	72	ordered_Spar_2	464735	464806	+	2	6_polymorphic
iORF_76406	95-7-1D	SpB	1	75	ordered_Spar_2	464735	464809	+	2	5_SpeGroup
iORF_76407	95-7-1D	SpB	0	144	ordered_Spar_2	464735	464878	+	2	6_polymorphic
iORF_76431	95-7-1D	SpB	1	15	ordered_Spar_2	464788	464802	-	0	3_pPar
iORF_76442	95-7-1D	SpB	1	144	ordered_Spar_2	464832	464975	-	0	3_pPar
iORF_76502	95-7-1D	SpB	0	57	ordered_Spar_2	464878	464934	+	0	5_SpeGroup
iORF_76509	95-7-1D	SpB	1	36	ordered_Spar_2	464888	464923	-	0	3_pPar
iORF_76515	95-7-1D	SpB	1	33	ordered_Spar_2	464902	464934	+	0	4_divergent
iORF_76519	95-7-1D	SpB	0	101	ordered_Spar_2	464920	465020	-	0	5_SpeGroup
iORF_76525	95-7-1D	SpB	1	30	ordered_Spar_2	464931	464960	+	0	1_conserved
iORF_76529	95-7-1D	SpB	0	40	ordered_Spar_2	464950	464989	+	0	5_SpeGroup
iORF_76530	95-7-1D	SpB	1	93	ordered_Spar_2	464950	465042	+	1	5_SpeGroup
iORF_76531	95-7-1D	SpB	0	137	ordered_Spar_2	464950	465086	+	6	5_SpeGroup
iORF_76555	95-7-1D	SpB	0	57	ordered_Spar_2	464986	465042	+	1	4_divergent
iORF_76560	95-7-1D	SpB	1	36	ordered_Spar_2	464992	465027	-	0	6_polymorphic
iORF_76564	95-7-1D	SpB	1	9	ordered_Spar_2	465012	465020	-	0	4_divergent
iORF_76568	95-7-1D	SpB	1	24	ordered_Spar_2	465033	465056	-	3	3_pPar
iORF_76598	95-7-1D	SpB	0	36	ordered_Spar_2	465076	465111	-	0	5_SpeGroup
iORF_76633	95-7-1D	SpB	0	21	ordered_Spar_2	465170	465190	-	3	5_SpeGroup
iORF_76634	95-7-1D	SpB	0	60	ordered_Spar_2	465170	465229	-	4	6_polymorphic
iORF_76636	95-7-1D	SpB	0	35	ordered_Spar_2	465195	465229	-	1	5_SpeGroup
iORF_76637	95-7-1D	SpB	0	9	ordered_Spar_2	465197	465205	+	0	5_SpeGroup
iORF_76638	95-7-1D	SpB	0	81	ordered_Spar_2	465197	465277	+	1	7_ancest
iORF_76746	95-7-1D	SpB	0	159	ordered_Spar_2	465339	465497	+	3	6_polymorphic
iORF_76747	95-7-1D	SpB	0	36	ordered_Spar_2	465343	465378	+	0	5_SpeGroup
iORF_76752	95-7-1D	SpB	0	39	ordered_Spar_2	465346	465384	-	0	5_SpeGroup
iORF_76754	95-7-1D	SpB	1	63	ordered_Spar_2	465350	465412	+	1	6_polymorphic
iORF_76770	95-7-1D	SpB	1	15	ordered_Spar_2	465419	465433	-	0	3_pPar
iORF_76773	95-7-1D	SpB	0	111	ordered_Spar_2	465421	465531	+	1	5_SpeGroup
iORF_76775	95-7-1D	SpB	1	12	ordered_Spar_2	465440	465451	-	0	3_pPar
iORF_76777	95-7-1D	SpB	0	21	ordered_Spar_2	465452	465472	-	0	6_polymorphic
iORF_76807	95-7-1D	SpB	0	40	ordered_Spar_2	465528	465567	+	1	5_SpeGroup
iORF_76396	95-7-1D	SpB	1	87	ordered_Spar_2	465576	465662	-	1	6_polymorphic
iORF_76398	95-7-1D	SpB	1	45	ordered_Spar_2	465603	465647	+	0	1_conserved
iORF_76413	95-7-1D	SpB	0	21	ordered_Spar_2	465800	465820	-	1	6_polymorphic
iORF_76533	95-7-1D	SpB	1	9	ordered_Spar_2	467697	467705	+	0	1_conserved
iORF_76536	95-7-1D	SpB	1	15	ordered_Spar_2	467724	467738	-	1	3_pPar
iORF_76537	95-7-1D	SpB	1	27	ordered_Spar_2	467726	467752	+	1	3_pPar
iORF_76539	95-7-1D	SpB	1	42	ordered_Spar_2	467735	467776	-	2	3_pPar
iORF_76542	95-7-1D	SpB	0	51	ordered_Spar_2	467745	467795	-	1	5_SpeGroup
iORF_76544	95-7-1D	SpB	1	27	ordered_Spar_2	467780	467806	+	0	5_SpeGroup
iORF_76552	95-7-1D	SpB	0	9	ordered_Spar_2	467837	467845	+	1	6_polymorphic
iORF_77596	95-7-1D	SpB	1	18	ordered_Spar_2	469004	469021	+	0	1_conserved
iORF_77943	95-7-1D	SpB	0	69	ordered_Spar_2	469578	469646	+	4	5_SpeGroup
iORF_77950	95-7-1D	SpB	0	137	ordered_Spar_2	469583	469719	-	6	4_divergent
iORF_78148	95-7-1D	SpB	0	138	ordered_Spar_2	469612	469749	+	6	7_ancest
iORF_78150	95-7-1D	SpB	0	173	ordered_Spar_2	469612	469784	+	6	5_SpeGroup
iORF_78154	95-7-1D	SpB	0	12	ordered_Spar_2	469615	469626	+	0	6_polymorphic
iORF_78155	95-7-1D	SpB	0	122	ordered_Spar_2	469615	469736	+	2	6_polymorphic
iORF_78156	95-7-1D	SpB	1	135	ordered_Spar_2	469615	469749	+	6	6_polymorphic
iORF_77712	95-7-1D	SpB	0	101	ordered_Spar_2	469636	469736	+	2	6_polymorphic
iORF_77715	95-7-1D	SpB	0	45	ordered_Spar_2	469646	469690	+	0	4_divergent
iORF_77716	95-7-1D	SpB	1	36	ordered_Spar_2	469658	469693	-	0	6_polymorphic
iORF_77717	95-7-1D	SpB	0	39	ordered_Spar_2	469658	469696	-	0	5_SpeGroup
iORF_77718	95-7-1D	SpB	0	40	ordered_Spar_2	469658	469697	-	1	7_ancest
iORF_77720	95-7-1D	SpB	0	62	ordered_Spar_2	469658	469719	-	2	6_polymorphic
iORF_77726	95-7-1D	SpB	1	27	ordered_Spar_2	469693	469719	-	2	6_polymorphic
iORF_77731	95-7-1D	SpB	0	143	ordered_Spar_2	469718	469860	+	4	5_SpeGroup
iORF_77741	95-7-1D	SpB	0	115	ordered_Spar_2	469740	469854	-	0	5_SpeGroup
iORF_77746	95-7-1D	SpB	1	63	ordered_Spar_2	469755	469817	+	0	5_SpeGroup
iORF_77747	95-7-1D	SpB	1	9	ordered_Spar_2	469759	469767	+	0	5_SpeGroup
iORF_77749	95-7-1D	SpB	0	46	ordered_Spar_2	469759	469804	+	0	5_SpeGroup
iORF_77750	95-7-1D	SpB	0	102	ordered_Spar_2	469759	469860	+	0	7_ancest
iORF_77751	95-7-1D	SpB	0	76	ordered_Spar_2	469763	469838	-	0	5_SpeGroup
iORF_77754	95-7-1D	SpB	1	60	ordered_Spar_2	469801	469860	+	0	4_divergent
iORF_77825	95-7-1D	SpB	0	18	ordered_Spar_2	469853	469870	+	0	5_SpeGroup
iORF_77885	95-7-1D	SpB	0	20	ordered_Spar_2	469927	469946	+	0	4_divergent
iORF_77886	95-7-1D	SpB	1	24	ordered_Spar_2	469927	469950	+	0	4_divergent
iORF_77918	95-7-1D	SpB	1	9	ordered_Spar_2	469953	469961	-	0	1_conserved
iORF_78948	95-7-1D	SpB	1	12	ordered_Spar_2	477028	477039	+	0	1_conserved
iORF_79181	95-7-1D	SpB	1	72	ordered_Spar_2	477063	477134	+	0	3_pPar
iORF_78917	95-7-1D	SpB	1	60	ordered_Spar_2	477160	477219	+	1	3_pPar
iORF_78919	95-7-1D	SpB	1	69	ordered_Spar_2	477178	477246	-	1	3_pPar
iORF_78932	95-7-1D	SpB	1	42	ordered_Spar_2	477221	477262	-	0	1_conserved
iORF_78934	95-7-1D	SpB	1	18	ordered_Spar_2	477223	477240	+	0	1_conserved
iORF_78946	95-7-1D	SpB	0	15	ordered_Spar_2	477334	477348	+	0	6_polymorphic
iORF_78947	95-7-1D	SpB	1	18	ordered_Spar_2	477334	477351	+	0	6_polymorphic
iORF_78950	95-7-1D	SpB	1	33	ordered_Spar_2	477387	477419	+	0	5_SpeGroup
iORF_78955	95-7-1D	SpB	0	86	ordered_Spar_2	477408	477493	-	15	7_ancest
iORF_78956	95-7-1D	SpB	0	82	ordered_Spar_2	477412	477493	-	15	4_divergent
iORF_78961	95-7-1D	SpB	1	42	ordered_Spar_2	477452	477493	-	2	4_divergent
iORF_79813	95-7-1D	SpB	1	39	ordered_Spar_2	479148	479186	-	0	6_polymorphic
iORF_79817	95-7-1D	SpB	0	12	ordered_Spar_2	479159	479170	-	0	6_polymorphic
iORF_79818	95-7-1D	SpB	1	18	ordered_Spar_2	479159	479176	-	0	6_polymorphic
iORF_79828	95-7-1D	SpB	0	12	ordered_Spar_2	479175	479186	-	0	6_polymorphic
iORF_79835	95-7-1D	SpB	1	45	ordered_Spar_2	479185	479229	+	1	3_pPar
iORF_79838	95-7-1D	SpB	1	75	ordered_Spar_2	479192	479266	-	1	4_divergent
iORF_80159	95-7-1D	SpB	0	15	ordered_Spar_2	479425	479439	+	0	6_polymorphic
iORF_80160	95-7-1D	SpB	1	27	ordered_Spar_2	479425	479451	+	0	6_polymorphic
iORF_81063	95-7-1D	SpB	1	57	ordered_Spar_2	479726	479782	-	0	1_conserved
iORF_81070	95-7-1D	SpB	0	12	ordered_Spar_2	479735	479746	+	0	6_polymorphic
iORF_81784	95-7-1D	SpB	1	21	ordered_Spar_2	481504	481524	+	0	1_conserved
iORF_81927	95-7-1D	SpB	1	15	ordered_Spar_2	481516	481530	-	0	3_pPar
iORF_81612	95-7-1D	SpB	1	36	ordered_Spar_2	481619	481654	+	0	1_conserved
iORF_81615	95-7-1D	SpB	1	54	ordered_Spar_2	481647	481700	+	0	3_pPar
iORF_82105	95-7-1D	SpB	1	12	ordered_Spar_2	482740	482751	+	0	4_divergent
iORF_82133	95-7-1D	SpB	1	36	ordered_Spar_2	482856	482891	+	0	3_pPar
iORF_82278	95-7-1D	SpB	1	33	ordered_Spar_2	482895	482927	-	0	3_pPar
iORF_82475	95-7-1D	SpB	1	18	ordered_Spar_2	482954	482971	-	0	3_pPar
iORF_83311	95-7-1D	SpB	1	153	ordered_Spar_2	485508	485660	-	4	4_divergent
iORF_83306	95-7-1D	SpB	1	96	ordered_Spar_2	485527	485622	+	4	3_pPar
iORF_83411	95-7-1D	SpB	1	72	ordered_Spar_2	485537	485608	+	0	3_pPar
iORF_83284	95-7-1D	SpB	1	51	ordered_Spar_2	485659	485709	+	4	4_divergent
iORF_83294	95-7-1D	SpB	1	51	ordered_Spar_2	485678	485728	-	5	4_divergent
iORF_83295	95-7-1D	SpB	0	104	ordered_Spar_2	485678	485781	-	6	5_SpeGroup
iORF_83297	95-7-1D	SpB	1	21	ordered_Spar_2	485682	485702	-	0	5_SpeGroup
iORF_83299	95-7-1D	SpB	0	66	ordered_Spar_2	485682	485747	-	4	5_SpeGroup
iORF_83300	95-7-1D	SpB	0	87	ordered_Spar_2	485682	485768	-	5	5_SpeGroup
iORF_83301	95-7-1D	SpB	1	54	ordered_Spar_2	485684	485737	+	4	5_SpeGroup
iORF_83302	95-7-1D	SpB	0	66	ordered_Spar_2	485684	485749	+	4	4_divergent
iORF_83304	95-7-1D	SpB	0	8	ordered_Spar_2	485701	485708	+	1	5_SpeGroup
iORF_83308	95-7-1D	SpB	0	21	ordered_Spar_2	485712	485732	+	1	5_SpeGroup
iORF_83347	95-7-1D	SpB	1	57	ordered_Spar_2	485725	485781	-	1	5_SpeGroup
iORF_84810	95-7-1D	SpB	1	9	ordered_Spar_2	487988	487996	-	0	3_pPar
iORF_83582	95-7-1D	SpB	1	12	ordered_Spar_2	488024	488035	+	0	3_pPar
iORF_83596	95-7-1D	SpB	1	15	ordered_Spar_2	488038	488052	+	0	1_conserved
iORF_83601	95-7-1D	SpB	0	56	ordered_Spar_2	488056	488111	-	2	7_ancest
iORF_83606	95-7-1D	SpB	0	27	ordered_Spar_2	488085	488111	-	0	5_SpeGroup
iORF_83607	95-7-1D	SpB	0	24	ordered_Spar_2	488088	488111	-	0	5_SpeGroup
iORF_83719	95-7-1D	SpB	1	30	ordered_Spar_2	488132	488161	+	0	5_SpeGroup
iORF_84102	95-7-1D	SpB	1	15	ordered_Spar_2	488244	488258	-	0	3_pPar
iORF_85206	95-7-1D	SpB	1	30	ordered_Spar_2	490059	490088	+	0	5_SpeGroup
iORF_85287	95-7-1D	SpB	0	74	ordered_Spar_2	490059	490132	+	1	5_SpeGroup
iORF_85294	95-7-1D	SpB	0	89	ordered_Spar_2	490059	490147	+	1	5_SpeGroup
iORF_85019	95-7-1D	SpB	1	42	ordered_Spar_2	490072	490113	+	1	5_SpeGroup
iORF_84993	95-7-1D	SpB	1	102	ordered_Spar_2	490182	490283	-	0	1_conserved
iORF_85002	95-7-1D	SpB	1	171	ordered_Spar_2	490190	490360	+	2	6_polymorphic
iORF_85022	95-7-1D	SpB	1	36	ordered_Spar_2	490229	490264	-	0	4_divergent
iORF_85024	95-7-1D	SpB	0	90	ordered_Spar_2	490229	490318	-	2	5_SpeGroup
iORF_85027	95-7-1D	SpB	0	24	ordered_Spar_2	490263	490286	+	0	4_divergent
iORF_85028	95-7-1D	SpB	1	60	ordered_Spar_2	490263	490322	+	2	4_divergent
iORF_85044	95-7-1D	SpB	1	36	ordered_Spar_2	490283	490318	-	2	4_divergent
iORF_85065	95-7-1D	SpB	1	39	ordered_Spar_2	490357	490395	+	0	3_pPar
iORF_85128	95-7-1D	SpB	0	42	ordered_Spar_2	490370	490411	+	0	5_SpeGroup
iORF_85129	95-7-1D	SpB	1	54	ordered_Spar_2	490370	490423	+	0	4_divergent
iORF_85212	95-7-1D	SpB	1	33	ordered_Spar_2	490386	490418	+	0	3_pPar
iORF_85595	95-7-1D	SpB	0	42	ordered_Spar_2	493271	493312	+	0	5_SpeGroup
iORF_85597	95-7-1D	SpB	0	36	ordered_Spar_2	493277	493312	+	0	7_ancest
iORF_85613	95-7-1D	SpB	0	12	ordered_Spar_2	493325	493336	+	0	5_SpeGroup
iORF_85614	95-7-1D	SpB	1	45	ordered_Spar_2	493325	493369	+	0	4_divergent
iORF_85630	95-7-1D	SpB	1	54	ordered_Spar_2	493333	493386	-	0	3_pPar
iORF_85638	95-7-1D	SpB	0	30	ordered_Spar_2	493340	493369	+	0	5_SpeGroup
iORF_86718	95-7-1D	SpB	0	18	ordered_Spar_2	493945	493962	-	0	5_SpeGroup
iORF_86436	95-7-1D	SpB	1	54	ordered_Spar_2	494005	494058	+	1	6_polymorphic
iORF_86439	95-7-1D	SpB	0	21	ordered_Spar_2	494038	494058	+	1	5_SpeGroup
iORF_86515	95-7-1D	SpB	1	42	ordered_Spar_2	494184	494225	-	0	3_pPar
iORF_87103	95-7-1D	SpB	1	66	ordered_Spar_2	501401	501466	-	0	5_SpeGroup
iORF_87106	95-7-1D	SpB	0	21	ordered_Spar_2	501401	501421	-	0	4_divergent
iORF_87124	95-7-1D	SpB	0	102	ordered_Spar_2	501411	501512	+	0	5_SpeGroup
iORF_87217	95-7-1D	SpB	0	63	ordered_Spar_2	501436	501498	-	0	5_SpeGroup
iORF_87218	95-7-1D	SpB	0	75	ordered_Spar_2	501436	501510	-	0	5_SpeGroup
iORF_86941	95-7-1D	SpB	1	27	ordered_Spar_2	501486	501512	+	0	6_polymorphic
iORF_86953	95-7-1D	SpB	1	12	ordered_Spar_2	501504	501515	-	0	4_divergent
iORF_86959	95-7-1D	SpB	1	54	ordered_Spar_2	501518	501571	+	0	3_pPar
iORF_87679	95-7-1D	SpB	1	9	ordered_Spar_2	502217	502225	+	0	3_pPar
iORF_87857	95-7-1D	SpB	1	12	ordered_Spar_2	502264	502275	-	0	3_pPar
iORF_87359	95-7-1D	SpB	1	15	ordered_Spar_2	502310	502324	-	0	4_divergent
iORF_87362	95-7-1D	SpB	0	37	ordered_Spar_2	502317	502353	+	2	6_polymorphic
iORF_87921	95-7-1D	SpB	0	181	ordered_Spar_2	503968	504148	-	0	5_SpeGroup
iORF_87933	95-7-1D	SpB	1	9	ordered_Spar_2	503971	503979	+	0	5_SpeGroup
iORF_87934	95-7-1D	SpB	0	21	ordered_Spar_2	503971	503991	+	0	4_divergent
iORF_88194	95-7-1D	SpB	0	105	ordered_Spar_2	504044	504148	-	0	5_SpeGroup
iORF_87905	95-7-1D	SpB	1	21	ordered_Spar_2	504083	504103	+	0	1_conserved
iORF_87906	95-7-1D	SpB	0	132	ordered_Spar_2	504093	504224	-	1	5_SpeGroup
iORF_87910	95-7-1D	SpB	1	102	ordered_Spar_2	504123	504224	-	1	5_SpeGroup
iORF_87913	95-7-1D	SpB	1	111	ordered_Spar_2	504127	504237	+	2	4_divergent
iORF_87915	95-7-1D	SpB	1	18	ordered_Spar_2	504131	504148	-	0	5_SpeGroup
iORF_87932	95-7-1D	SpB	0	44	ordered_Spar_2	504188	504231	-	2	5_SpeGroup
iORF_87935	95-7-1D	SpB	0	23	ordered_Spar_2	504202	504224	-	1	4_divergent
iORF_87936	95-7-1D	SpB	1	30	ordered_Spar_2	504202	504231	-	2	5_SpeGroup
iORF_88246	95-7-1D	SpB	1	33	ordered_Spar_2	505806	505838	-	0	6_polymorphic
iORF_88247	95-7-1D	SpB	0	36	ordered_Spar_2	505806	505841	-	0	5_SpeGroup
iORF_88253	95-7-1D	SpB	1	15	ordered_Spar_2	505812	505826	+	0	1_conserved
iORF_89490	95-7-1D	SpB	1	9	ordered_Spar_2	515260	515268	+	0	3_pPar
iORF_89576	95-7-1D	SpB	1	39	ordered_Spar_2	515273	515311	+	0	1_conserved
iORF_89743	95-7-1D	SpB	1	51	ordered_Spar_2	515308	515358	+	0	3_pPar
iORF_89342	95-7-1D	SpB	1	201	ordered_Spar_2	515344	515544	-	1	5_SpeGroup
iORF_89372	95-7-1D	SpB	1	84	ordered_Spar_2	515387	515470	+	1	5_SpeGroup
iORF_89375	95-7-1D	SpB	0	185	ordered_Spar_2	515391	515575	-	2	4_divergent
iORF_89404	95-7-1D	SpB	1	93	ordered_Spar_2	515483	515575	-	1	5_SpeGroup
iORF_89405	95-7-1D	SpB	0	60	ordered_Spar_2	515485	515544	-	0	4_divergent
iORF_89407	95-7-1D	SpB	1	15	ordered_Spar_2	515492	515506	+	0	5_SpeGroup
iORF_89454	95-7-1D	SpB	1	12	ordered_Spar_2	515541	515552	-	0	1_conserved
iORF_89504	95-7-1D	SpB	1	30	ordered_Spar_2	515595	515624	-	0	5_SpeGroup
iORF_89845	95-7-1D	SpB	1	18	ordered_Spar_2	516658	516675	+	0	4_divergent
iORF_89888	95-7-1D	SpB	1	15	ordered_Spar_2	516681	516695	-	0	3_pPar
iORF_89977	95-7-1D	SpB	1	9	ordered_Spar_2	516696	516704	-	0	1_conserved
iORF_89810	95-7-1D	SpB	0	69	ordered_Spar_2	516757	516825	-	0	5_SpeGroup
iORF_89841	95-7-1D	SpB	1	12	ordered_Spar_2	516804	516815	+	0	1_conserved
iORF_89842	95-7-1D	SpB	0	12	ordered_Spar_2	516810	516821	-	0	4_divergent
iORF_89843	95-7-1D	SpB	1	18	ordered_Spar_2	516812	516829	+	1	3_pPar
iORF_89847	95-7-1D	SpB	1	42	ordered_Spar_2	516826	516867	-	1	3_pPar
iORF_89865	95-7-1D	SpB	1	12	ordered_Spar_2	516864	516875	-	0	5_SpeGroup
iORF_89869	95-7-1D	SpB	1	33	ordered_Spar_2	516872	516904	-	0	3_pPar
iORF_90592	95-7-1D	SpB	0	12	ordered_Spar_2	519305	519316	+	0	5_SpeGroup
iORF_90593	95-7-1D	SpB	1	24	ordered_Spar_2	519305	519328	+	0	4_divergent
iORF_90653	95-7-1D	SpB	0	9	ordered_Spar_2	519325	519333	-	0	5_SpeGroup
iORF_90960	95-7-1D	SpB	0	81	ordered_Spar_2	520793	520873	-	0	5_SpeGroup
iORF_90968	95-7-1D	SpB	0	60	ordered_Spar_2	520793	520852	-	0	6_polymorphic
iORF_91314	95-7-1D	SpB	1	15	ordered_Spar_2	520859	520873	-	0	5_SpeGroup
iORF_91316	95-7-1D	SpB	0	88	ordered_Spar_2	520859	520946	-	1	5_SpeGroup
iORF_90675	95-7-1D	SpB	0	73	ordered_Spar_2	520874	520946	-	1	7_ancest
iORF_90720	95-7-1D	SpB	0	10	ordered_Spar_2	520885	520894	+	0	5_SpeGroup
iORF_90766	95-7-1D	SpB	1	21	ordered_Spar_2	520891	520911	+	1	3_pPar
iORF_90812	95-7-1D	SpB	1	48	ordered_Spar_2	520899	520946	-	1	4_divergent
iORF_90889	95-7-1D	SpB	0	9	ordered_Spar_2	520953	520961	-	1	5_SpeGroup
iORF_90985	95-7-1D	SpB	0	33	ordered_Spar_2	521050	521082	+	0	4_divergent
iORF_90992	95-7-1D	SpB	1	54	ordered_Spar_2	521079	521132	-	0	4_divergent
iORF_91032	95-7-1D	SpB	1	42	ordered_Spar_2	521116	521157	+	0	3_pPar
iORF_91055	95-7-1D	SpB	1	183	ordered_Spar_2	521140	521322	-	4	5_SpeGroup
iORF_91072	95-7-1D	SpB	1	54	ordered_Spar_2	521173	521226	+	0	3_pPar
iORF_91099	95-7-1D	SpB	1	9	ordered_Spar_2	521201	521209	-	0	4_divergent
iORF_91104	95-7-1D	SpB	0	113	ordered_Spar_2	521210	521322	-	4	5_SpeGroup
iORF_91110	95-7-1D	SpB	0	29	ordered_Spar_2	521252	521280	+	1	5_SpeGroup
iORF_91111	95-7-1D	SpB	0	38	ordered_Spar_2	521252	521289	+	1	5_SpeGroup
iORF_91138	95-7-1D	SpB	0	45	ordered_Spar_2	521278	521322	-	0	5_SpeGroup
iORF_91148	95-7-1D	SpB	1	21	ordered_Spar_2	521286	521306	-	0	3_pPar
iORF_91163	95-7-1D	SpB	1	30	ordered_Spar_2	521305	521334	+	0	3_pPar
iORF_91195	95-7-1D	SpB	0	30	ordered_Spar_2	521348	521377	-	0	6_polymorphic
iORF_91201	95-7-1D	SpB	1	30	ordered_Spar_2	521355	521384	+	0	3_pPar
iORF_91207	95-7-1D	SpB	1	27	ordered_Spar_2	521368	521394	+	0	3_pPar
iORF_91217	95-7-1D	SpB	1	54	ordered_Spar_2	521377	521430	-	0	6_polymorphic
iORF_91218	95-7-1D	SpB	0	58	ordered_Spar_2	521377	521434	-	0	6_polymorphic
iORF_91225	95-7-1D	SpB	1	54	ordered_Spar_2	521381	521434	-	0	6_polymorphic
iORF_91238	95-7-1D	SpB	1	150	ordered_Spar_2	521437	521586	+	21	5_SpeGroup
iORF_91246	95-7-1D	SpB	0	72	ordered_Spar_2	521449	521520	+	0	5_SpeGroup
iORF_91254	95-7-1D	SpB	0	12	ordered_Spar_2	521456	521467	+	0	4_divergent
iORF_91255	95-7-1D	SpB	1	9	ordered_Spar_2	521459	521467	+	0	4_divergent
iORF_91260	95-7-1D	SpB	1	36	ordered_Spar_2	521495	521530	-	0	3_pPar
iORF_91306	95-7-1D	SpB	0	108	ordered_Spar_2	521593	521700	+	9	5_SpeGroup
iORF_91310	95-7-1D	SpB	1	60	ordered_Spar_2	521615	521674	-	6	5_SpeGroup
iORF_91311	95-7-1D	SpB	0	81	ordered_Spar_2	521620	521700	+	9	5_SpeGroup
iORF_91312	95-7-1D	SpB	0	42	ordered_Spar_2	521633	521674	-	0	4_divergent
iORF_91313	95-7-1D	SpB	1	21	ordered_Spar_2	521636	521656	+	0	3_pPar
iORF_91321	95-7-1D	SpB	1	21	ordered_Spar_2	521650	521670	-	0	6_polymorphic
iORF_91328	95-7-1D	SpB	0	28	ordered_Spar_2	521702	521729	+	0	5_SpeGroup
iORF_90674	95-7-1D	SpB	0	21	ordered_Spar_2	521748	521768	+	0	5_SpeGroup
iORF_90676	95-7-1D	SpB	1	12	ordered_Spar_2	521788	521799	+	0	3_pPar
iORF_90678	95-7-1D	SpB	1	27	ordered_Spar_2	521796	521822	+	0	3_pPar
iORF_90852	95-7-1D	SpB	1	30	ordered_Spar_2	522155	522184	+	0	3_pPar
iORF_90854	95-7-1D	SpB	0	131	ordered_Spar_2	522165	522295	-	3	7_ancest
iORF_90858	95-7-1D	SpB	0	147	ordered_Spar_2	522192	522338	-	5	6_polymorphic
iORF_90861	95-7-1D	SpB	0	18	ordered_Spar_2	522214	522231	-	0	5_SpeGroup
iORF_90866	95-7-1D	SpB	1	21	ordered_Spar_2	522275	522295	-	1	4_divergent
iORF_90867	95-7-1D	SpB	1	66	ordered_Spar_2	522283	522348	-	4	5_SpeGroup
iORF_90868	95-7-1D	SpB	1	27	ordered_Spar_2	522285	522311	+	2	5_SpeGroup
iORF_90869	95-7-1D	SpB	0	37	ordered_Spar_2	522285	522321	+	4	5_SpeGroup
iORF_90870	95-7-1D	SpB	1	12	ordered_Spar_2	522327	522338	-	0	6_polymorphic
iORF_90874	95-7-1D	SpB	1	18	ordered_Spar_2	522342	522359	-	0	3_pPar
iORF_91336	95-7-1D	SpB	0	116	ordered_Spar_2	523435	523550	+	2	5_SpeGroup
iORF_91338	95-7-1D	SpB	1	30	ordered_Spar_2	523435	523464	+	2	4_divergent
iORF_91439	95-7-1D	SpB	0	51	ordered_Spar_2	523457	523507	+	1	7_ancest
iORF_91440	95-7-1D	SpB	0	82	ordered_Spar_2	523461	523542	+	1	5_SpeGroup
iORF_91441	95-7-1D	SpB	1	90	ordered_Spar_2	523461	523550	+	1	5_SpeGroup
iORF_91442	95-7-1D	SpB	0	47	ordered_Spar_2	523461	523507	+	1	5_SpeGroup
iORF_91503	95-7-1D	SpB	0	30	ordered_Spar_2	523488	523517	-	0	5_SpeGroup
iORF_91504	95-7-1D	SpB	0	37	ordered_Spar_2	523488	523524	-	0	5_SpeGroup
iORF_91512	95-7-1D	SpB	0	193	ordered_Spar_2	523495	523687	-	1	7_ancest
iORF_91559	95-7-1D	SpB	1	21	ordered_Spar_2	523504	523524	-	0	6_polymorphic
iORF_91560	95-7-1D	SpB	0	184	ordered_Spar_2	523504	523687	-	1	7_ancest
iORF_91561	95-7-1D	SpB	0	214	ordered_Spar_2	523504	523717	-	4	6_polymorphic
iORF_91342	95-7-1D	SpB	1	15	ordered_Spar_2	523625	523639	+	1	5_SpeGroup
iORF_91370	95-7-1D	SpB	1	36	ordered_Spar_2	523644	523679	-	0	4_divergent
iORF_91371	95-7-1D	SpB	0	118	ordered_Spar_2	523644	523761	-	5	5_SpeGroup
iORF_91395	95-7-1D	SpB	0	9	ordered_Spar_2	523705	523713	+	0	5_SpeGroup
iORF_91398	95-7-1D	SpB	1	42	ordered_Spar_2	523710	523751	+	3	5_SpeGroup
iORF_91399	95-7-1D	SpB	0	56	ordered_Spar_2	523710	523765	+	3	5_SpeGroup
iORF_91400	95-7-1D	SpB	1	42	ordered_Spar_2	523720	523761	-	2	4_divergent
iORF_91619	95-7-1D	SpB	0	45	ordered_Spar_2	524725	524769	-	1	6_polymorphic
iORF_91638	95-7-1D	SpB	0	31	ordered_Spar_2	524730	524760	+	0	5_SpeGroup
iORF_91639	95-7-1D	SpB	0	42	ordered_Spar_2	524730	524771	+	0	7_ancest
iORF_91894	95-7-1D	SpB	1	54	ordered_Spar_2	524757	524810	-	1	5_SpeGroup
iORF_91897	95-7-1D	SpB	0	146	ordered_Spar_2	524757	524902	-	1	5_SpeGroup
iORF_91902	95-7-1D	SpB	0	37	ordered_Spar_2	524757	524793	-	0	5_SpeGroup
iORF_91922	95-7-1D	SpB	1	141	ordered_Spar_2	524762	524902	-	1	6_polymorphic
iORF_91924	95-7-1D	SpB	0	18	ordered_Spar_2	524762	524779	-	0	6_polymorphic
iORF_91927	95-7-1D	SpB	0	80	ordered_Spar_2	524764	524843	+	1	5_SpeGroup
iORF_91928	95-7-1D	SpB	1	84	ordered_Spar_2	524764	524847	+	1	4_divergent
iORF_91953	95-7-1D	SpB	1	15	ordered_Spar_2	524779	524793	-	0	4_divergent
iORF_91582	95-7-1D	SpB	0	51	ordered_Spar_2	524854	524904	+	0	4_divergent
iORF_91583	95-7-1D	SpB	1	93	ordered_Spar_2	524854	524946	+	0	5_SpeGroup
iORF_91584	95-7-1D	SpB	0	15	ordered_Spar_2	524860	524874	-	0	4_divergent
iORF_91586	95-7-1D	SpB	0	30	ordered_Spar_2	524871	524900	-	0	6_polymorphic
iORF_91587	95-7-1D	SpB	0	54	ordered_Spar_2	524871	524924	-	0	4_divergent
iORF_91589	95-7-1D	SpB	0	123	ordered_Spar_2	524887	525009	-	0	5_SpeGroup
iORF_91593	95-7-1D	SpB	1	21	ordered_Spar_2	524904	524924	-	0	5_SpeGroup
iORF_91606	95-7-1D	SpB	1	57	ordered_Spar_2	524921	524977	-	0	4_divergent
iORF_91607	95-7-1D	SpB	0	145	ordered_Spar_2	524921	525065	-	0	5_SpeGroup
iORF_91616	95-7-1D	SpB	0	18	ordered_Spar_2	524962	524979	+	0	5_SpeGroup
iORF_91618	95-7-1D	SpB	1	39	ordered_Spar_2	524962	525000	+	0	4_divergent
iORF_91622	95-7-1D	SpB	1	42	ordered_Spar_2	525002	525043	+	0	4_divergent
iORF_91624	95-7-1D	SpB	0	154	ordered_Spar_2	525002	525155	+	1	5_SpeGroup
iORF_91627	95-7-1D	SpB	1	87	ordered_Spar_2	525009	525095	-	1	4_divergent
iORF_91641	95-7-1D	SpB	1	129	ordered_Spar_2	525027	525155	+	1	4_divergent
iORF_91644	95-7-1D	SpB	1	21	ordered_Spar_2	525040	525060	+	0	4_divergent
iORF_91645	95-7-1D	SpB	1	9	ordered_Spar_2	525050	525058	-	0	4_divergent
iORF_91646	95-7-1D	SpB	0	30	ordered_Spar_2	525066	525095	-	1	5_SpeGroup
iORF_91653	95-7-1D	SpB	1	48	ordered_Spar_2	525125	525172	-	0	3_pPar
iORF_92419	95-7-1D	SpB	1	114	ordered_Spar_2	526118	526231	-	1	5_SpeGroup
iORF_92616	95-7-1D	SpB	0	84	ordered_Spar_2	526118	526201	-	0	5_SpeGroup
iORF_92121	95-7-1D	SpB	0	42	ordered_Spar_2	526129	526170	-	0	5_SpeGroup
iORF_92200	95-7-1D	SpB	1	30	ordered_Spar_2	526141	526170	-	0	4_divergent
iORF_92230	95-7-1D	SpB	0	90	ordered_Spar_2	526142	526231	-	1	5_SpeGroup
iORF_92337	95-7-1D	SpB	1	36	ordered_Spar_2	526157	526192	+	0	3_pPar
iORF_92373	95-7-1D	SpB	0	77	ordered_Spar_2	526176	526252	+	2	5_SpeGroup
iORF_92374	95-7-1D	SpB	1	93	ordered_Spar_2	526176	526268	+	2	5_SpeGroup
iORF_92375	95-7-1D	SpB	0	104	ordered_Spar_2	526176	526279	+	2	5_SpeGroup
iORF_92615	95-7-1D	SpB	1	9	ordered_Spar_2	526198	526206	-	0	3_pPar
iORF_92637	95-7-1D	SpB	0	111	ordered_Spar_2	526203	526313	-	4	6_polymorphic
iORF_92645	95-7-1D	SpB	0	137	ordered_Spar_2	526205	526341	+	7	6_polymorphic
iORF_92646	95-7-1D	SpB	0	217	ordered_Spar_2	526205	526421	+	9	6_polymorphic
iORF_92106	95-7-1D	SpB	0	102	ordered_Spar_2	526238	526339	-	6	6_polymorphic
iORF_92107	95-7-1D	SpB	0	137	ordered_Spar_2	526238	526374	-	7	6_polymorphic
iORF_92113	95-7-1D	SpB	1	87	ordered_Spar_2	526255	526341	+	5	4_divergent
iORF_92118	95-7-1D	SpB	0	81	ordered_Spar_2	526294	526374	-	5	6_polymorphic
iORF_92124	95-7-1D	SpB	1	30	ordered_Spar_2	526310	526339	-	3	6_polymorphic
iORF_92125	95-7-1D	SpB	0	30	ordered_Spar_2	526312	526341	+	3	6_polymorphic
iORF_92135	95-7-1D	SpB	0	49	ordered_Spar_2	526326	526374	-	4	6_polymorphic
iORF_92279	95-7-1D	SpB	0	65	ordered_Spar_2	526455	526519	-	1	5_SpeGroup
iORF_92293	95-7-1D	SpB	1	21	ordered_Spar_2	526487	526507	-	0	3_pPar
iORF_92802	95-7-1D	SpB	1	24	ordered_Spar_2	528378	528401	+	0	1_conserved
iORF_92845	95-7-1D	SpB	1	15	ordered_Spar_2	528384	528398	-	0	1_conserved
iORF_93033	95-7-1D	SpB	0	151	ordered_Spar_2	528428	528578	-	2	7_ancest
iORF_93035	95-7-1D	SpB	0	195	ordered_Spar_2	528428	528622	-	2	5_SpeGroup
iORF_93062	95-7-1D	SpB	1	51	ordered_Spar_2	528440	528490	-	1	4_divergent
iORF_92785	95-7-1D	SpB	1	87	ordered_Spar_2	528492	528578	-	1	6_polymorphic
iORF_92786	95-7-1D	SpB	0	131	ordered_Spar_2	528492	528622	-	1	6_polymorphic
iORF_92790	95-7-1D	SpB	0	80	ordered_Spar_2	528499	528578	-	1	6_polymorphic
iORF_92791	95-7-1D	SpB	0	124	ordered_Spar_2	528499	528622	-	1	6_polymorphic
iORF_92796	95-7-1D	SpB	1	87	ordered_Spar_2	528511	528597	+	1	6_polymorphic
iORF_92797	95-7-1D	SpB	0	103	ordered_Spar_2	528511	528613	+	1	6_polymorphic
iORF_92798	95-7-1D	SpB	0	49	ordered_Spar_2	528530	528578	-	1	6_polymorphic
iORF_92799	95-7-1D	SpB	1	93	ordered_Spar_2	528530	528622	-	1	6_polymorphic
iORF_93146	95-7-1D	SpB	1	24	ordered_Spar_2	529685	529708	+	1	3_pPar
iORF_93145	95-7-1D	SpB	0	30	ordered_Spar_2	529720	529749	+	2	5_SpeGroup
iORF_93148	95-7-1D	SpB	1	60	ordered_Spar_2	529755	529814	-	0	3_pPar
iORF_93150	95-7-1D	SpB	0	39	ordered_Spar_2	529768	529806	+	0	6_polymorphic
iORF_93095	95-7-1D	SpB	1	63	ordered_Spar_2	529779	529841	+	2	3_pPar
iORF_93097	95-7-1D	SpB	1	30	ordered_Spar_2	529795	529824	-	0	3_pPar
iORF_93105	95-7-1D	SpB	0	27	ordered_Spar_2	529825	529851	+	2	5_SpeGroup
iORF_94279	95-7-1D	SpB	1	24	ordered_Spar_2	533146	533169	-	0	4_divergent
iORF_93153	95-7-1D	SpB	1	30	ordered_Spar_2	533168	533197	+	0	1_conserved
iORF_93154	95-7-1D	SpB	1	21	ordered_Spar_2	533206	533226	+	0	1_conserved
iORF_93155	95-7-1D	SpB	1	33	ordered_Spar_2	533214	533246	+	1	4_divergent
iORF_93156	95-7-1D	SpB	0	191	ordered_Spar_2	533223	533413	-	15	6_polymorphic
iORF_93157	95-7-1D	SpB	1	48	ordered_Spar_2	533233	533280	-	1	3_pPar
iORF_94175	95-7-1D	SpB	0	46	ordered_Spar_2	533368	533413	-	0	5_SpeGroup
iORF_94194	95-7-1D	SpB	0	130	ordered_Spar_2	533422	533551	-	4	5_SpeGroup
iORF_94198	95-7-1D	SpB	1	33	ordered_Spar_2	533436	533468	-	3	5_SpeGroup
iORF_94213	95-7-1D	SpB	1	48	ordered_Spar_2	533504	533551	-	0	4_divergent
iORF_94231	95-7-1D	SpB	0	36	ordered_Spar_2	533554	533589	-	3	5_SpeGroup
iORF_94593	95-7-1D	SpB	1	27	ordered_Spar_2	534564	534590	-	1	5_SpeGroup
iORF_94365	95-7-1D	SpB	1	93	ordered_Spar_2	534572	534664	+	2	5_SpeGroup
iORF_94367	95-7-1D	SpB	0	23	ordered_Spar_2	534572	534594	+	1	5_SpeGroup
iORF_94507	95-7-1D	SpB	1	12	ordered_Spar_2	534614	534625	-	0	3_pPar
iORF_94529	95-7-1D	SpB	0	39	ordered_Spar_2	534618	534656	+	1	5_SpeGroup
iORF_94538	95-7-1D	SpB	1	15	ordered_Spar_2	534618	534632	+	1	4_divergent
iORF_94603	95-7-1D	SpB	1	69	ordered_Spar_2	534640	534708	-	5	5_SpeGroup
iORF_94638	95-7-1D	SpB	0	12	ordered_Spar_2	534653	534664	+	0	4_divergent
iORF_94333	95-7-1D	SpB	0	32	ordered_Spar_2	534677	534708	-	5	6_polymorphic
iORF_94361	95-7-1D	SpB	0	33	ordered_Spar_2	534698	534730	-	0	6_polymorphic
iORF_94369	95-7-1D	SpB	0	9	ordered_Spar_2	534729	534737	+	0	5_SpeGroup
iORF_94412	95-7-1D	SpB	1	12	ordered_Spar_2	534813	534824	-	0	4_divergent
iORF_94413	95-7-1D	SpB	1	9	ordered_Spar_2	534823	534831	+	0	6_polymorphic
iORF_94445	95-7-1D	SpB	1	45	ordered_Spar_2	534874	534918	+	7	4_divergent
iORF_94469	95-7-1D	SpB	0	12	ordered_Spar_2	534907	534918	+	0	4_divergent
iORF_94795	95-7-1D	SpB	0	89	ordered_Spar_2	535816	535904	+	2	5_SpeGroup
iORF_94796	95-7-1D	SpB	1	15	ordered_Spar_2	535816	535830	+	0	4_divergent
iORF_94834	95-7-1D	SpB	0	92	ordered_Spar_2	535834	535925	+	3	6_polymorphic
iORF_94835	95-7-1D	SpB	1	120	ordered_Spar_2	535834	535953	+	3	5_SpeGroup
iORF_94940	95-7-1D	SpB	1	33	ordered_Spar_2	535872	535904	+	1	4_divergent
iORF_94982	95-7-1D	SpB	1	21	ordered_Spar_2	535881	535901	-	1	3_pPar
iORF_94698	95-7-1D	SpB	0	90	ordered_Spar_2	535904	535993	+	1	5_SpeGroup
iORF_94744	95-7-1D	SpB	1	9	ordered_Spar_2	535917	535925	+	0	4_divergent
iORF_94750	95-7-1D	SpB	0	40	ordered_Spar_2	535922	535961	+	0	5_SpeGroup
iORF_94751	95-7-1D	SpB	0	72	ordered_Spar_2	535922	535993	+	0	7_ancest
iORF_94760	95-7-1D	SpB	0	53	ordered_Spar_2	535932	535984	-	0	6_polymorphic
iORF_94771	95-7-1D	SpB	0	30	ordered_Spar_2	535955	535984	-	0	5_SpeGroup
iORF_94777	95-7-1D	SpB	1	27	ordered_Spar_2	535958	535984	-	0	6_polymorphic
iORF_95385	95-7-1D	SpB	0	30	ordered_Spar_2	536781	536810	+	0	4_divergent
iORF_95023	95-7-1D	SpB	1	12	ordered_Spar_2	536836	536847	-	0	1_conserved
iORF_95744	95-7-1D	SpB	1	87	ordered_Spar_2	537597	537683	+	3	4_divergent
iORF_95636	95-7-1D	SpB	1	108	ordered_Spar_2	537693	537800	+	0	4_divergent
iORF_95637	95-7-1D	SpB	0	121	ordered_Spar_2	537693	537813	+	0	5_SpeGroup
iORF_95645	95-7-1D	SpB	0	42	ordered_Spar_2	537708	537749	-	0	6_polymorphic
iORF_95671	95-7-1D	SpB	0	21	ordered_Spar_2	537780	537800	+	0	5_SpeGroup
iORF_95679	95-7-1D	SpB	0	27	ordered_Spar_2	537817	537843	-	0	5_SpeGroup
iORF_95693	95-7-1D	SpB	1	12	ordered_Spar_2	537893	537904	-	0	3_pPar
iORF_95694	95-7-1D	SpB	0	21	ordered_Spar_2	537897	537917	+	0	5_SpeGroup
iORF_95696	95-7-1D	SpB	0	54	ordered_Spar_2	537901	537954	-	0	5_SpeGroup
iORF_95698	95-7-1D	SpB	1	9	ordered_Spar_2	537946	537954	-	0	4_divergent
iORF_95706	95-7-1D	SpB	1	9	ordered_Spar_2	537955	537963	+	0	3_pPar
iORF_95712	95-7-1D	SpB	1	30	ordered_Spar_2	538003	538032	-	1	3_pPar
iORF_95715	95-7-1D	SpB	1	30	ordered_Spar_2	538027	538056	+	0	3_pPar
iORF_95747	95-7-1D	SpB	0	9	ordered_Spar_2	538114	538122	-	0	4_divergent
iORF_95783	95-7-1D	SpB	1	84	ordered_Spar_2	538204	538287	+	3	4_divergent
iORF_97003	95-7-1D	SpB	0	25	ordered_Spar_2	539553	539577	+	5	4_divergent
iORF_97005	95-7-1D	SpB	0	42	ordered_Spar_2	539553	539594	+	5	6_polymorphic
iORF_97006	95-7-1D	SpB	1	81	ordered_Spar_2	539553	539633	+	5	6_polymorphic
iORF_96157	95-7-1D	SpB	1	33	ordered_Spar_2	539567	539599	+	0	4_divergent
iORF_97373	95-7-1D	SpB	0	51	ordered_Spar_2	541753	541803	-	0	5_SpeGroup
iORF_97540	95-7-1D	SpB	0	12	ordered_Spar_2	541773	541784	+	0	5_SpeGroup
iORF_97557	95-7-1D	SpB	1	24	ordered_Spar_2	541780	541803	-	0	4_divergent
iORF_97236	95-7-1D	SpB	1	54	ordered_Spar_2	541886	541939	-	0	3_pPar
iORF_97240	95-7-1D	SpB	1	9	ordered_Spar_2	541896	541904	+	0	3_pPar
iORF_97272	95-7-1D	SpB	1	12	ordered_Spar_2	541938	541949	+	0	3_pPar
iORF_97353	95-7-1D	SpB	0	36	ordered_Spar_2	541946	541981	+	0	5_SpeGroup
iORF_97367	95-7-1D	SpB	1	33	ordered_Spar_2	541949	541981	+	0	4_divergent
iORF_97493	95-7-1D	SpB	1	15	ordered_Spar_2	542062	542076	+	0	4_divergent
iORF_98031	95-7-1D	SpB	0	9	ordered_Spar_2	542874	542882	+	0	6_polymorphic
iORF_98047	95-7-1D	SpB	0	54	ordered_Spar_2	542894	542947	+	2	6_polymorphic
iORF_98055	95-7-1D	SpB	0	45	ordered_Spar_2	542903	542947	+	2	5_SpeGroup
iORF_98056	95-7-1D	SpB	0	295	ordered_Spar_2	542903	543197	+	4	5_SpeGroup
iORF_98062	95-7-1D	SpB	1	33	ordered_Spar_2	542909	542941	-	0	4_divergent
iORF_98072	95-7-1D	SpB	1	114	ordered_Spar_2	542928	543041	+	0	5_SpeGroup
iORF_97945	95-7-1D	SpB	0	147	ordered_Spar_2	542971	543117	+	0	5_SpeGroup
iORF_97946	95-7-1D	SpB	1	165	ordered_Spar_2	542971	543135	+	1	5_SpeGroup
iORF_97975	95-7-1D	SpB	1	12	ordered_Spar_2	542992	543003	-	0	3_pPar
iORF_97982	95-7-1D	SpB	1	12	ordered_Spar_2	542996	543007	+	0	3_pPar
iORF_97996	95-7-1D	SpB	0	12	ordered_Spar_2	543011	543022	-	0	5_SpeGroup
iORF_97998	95-7-1D	SpB	1	162	ordered_Spar_2	543011	543172	-	1	6_polymorphic
iORF_98003	95-7-1D	SpB	0	60	ordered_Spar_2	543019	543078	-	0	5_SpeGroup
iORF_98004	95-7-1D	SpB	1	114	ordered_Spar_2	543019	543132	-	1	4_divergent
iORF_98008	95-7-1D	SpB	0	21	ordered_Spar_2	543021	543041	+	0	5_SpeGroup
iORF_98009	95-7-1D	SpB	0	24	ordered_Spar_2	543021	543044	+	0	5_SpeGroup
iORF_98032	95-7-1D	SpB	0	32	ordered_Spar_2	543101	543132	-	1	5_SpeGroup
iORF_98033	95-7-1D	SpB	0	59	ordered_Spar_2	543114	543172	-	1	7_ancest
iORF_98034	95-7-1D	SpB	0	74	ordered_Spar_2	543114	543187	-	1	5_SpeGroup
iORF_98035	95-7-1D	SpB	1	12	ordered_Spar_2	543132	543143	-	0	1_conserved
iORF_98036	95-7-1D	SpB	0	15	ordered_Spar_2	543171	543185	+	0	5_SpeGroup
iORF_98037	95-7-1D	SpB	1	27	ordered_Spar_2	543171	543197	+	1	5_SpeGroup
iORF_98043	95-7-1D	SpB	1	9	ordered_Spar_2	543226	543234	-	0	4_divergent
iORF_98046	95-7-1D	SpB	1	15	ordered_Spar_2	543286	543300	+	0	3_pPar
iORF_98048	95-7-1D	SpB	1	72	ordered_Spar_2	543293	543364	-	0	1_conserved
iORF_98049	95-7-1D	SpB	1	90	ordered_Spar_2	543297	543386	+	0	5_SpeGroup
iORF_98050	95-7-1D	SpB	0	123	ordered_Spar_2	543297	543419	+	0	5_SpeGroup
iORF_98051	95-7-1D	SpB	1	15	ordered_Spar_2	543325	543339	+	0	1_conserved
iORF_98052	95-7-1D	SpB	0	60	ordered_Spar_2	543345	543404	-	0	5_SpeGroup
iORF_98054	95-7-1D	SpB	1	21	ordered_Spar_2	543353	543373	+	0	1_conserved
iORF_98059	95-7-1D	SpB	1	21	ordered_Spar_2	543395	543415	-	0	3_pPar
iORF_98060	95-7-1D	SpB	1	21	ordered_Spar_2	543399	543419	+	0	5_SpeGroup
iORF_98065	95-7-1D	SpB	1	18	ordered_Spar_2	543508	543525	+	0	1_conserved
iORF_98066	95-7-1D	SpB	0	15	ordered_Spar_2	543540	543554	+	1	5_SpeGroup
iORF_98068	95-7-1D	SpB	0	27	ordered_Spar_2	543611	543637	-	0	6_polymorphic
iORF_98069	95-7-1D	SpB	1	9	ordered_Spar_2	543629	543637	-	0	6_polymorphic
iORF_98077	95-7-1D	SpB	0	72	ordered_Spar_2	543665	543736	+	1	5_SpeGroup
iORF_98079	95-7-1D	SpB	1	60	ordered_Spar_2	543685	543744	+	0	4_divergent
iORF_98081	95-7-1D	SpB	0	19	ordered_Spar_2	543716	543734	-	0	5_SpeGroup
iORF_98082	95-7-1D	SpB	0	119	ordered_Spar_2	543720	543838	-	1	6_polymorphic
iORF_98083	95-7-1D	SpB	0	119	ordered_Spar_2	543720	543838	-	2	6_polymorphic
iORF_98085	95-7-1D	SpB	1	75	ordered_Spar_2	543757	543831	+	1	6_polymorphic
iORF_98089	95-7-1D	SpB	0	50	ordered_Spar_2	543757	543806	+	1	6_polymorphic
iORF_98090	95-7-1D	SpB	0	116	ordered_Spar_2	543764	543879	-	2	5_SpeGroup
iORF_98091	95-7-1D	SpB	0	68	ordered_Spar_2	543768	543835	+	1	6_polymorphic
iORF_98094	95-7-1D	SpB	1	39	ordered_Spar_2	543768	543806	+	1	6_polymorphic
iORF_98096	95-7-1D	SpB	1	42	ordered_Spar_2	543797	543838	-	1	5_SpeGroup
iORF_97938	95-7-1D	SpB	1	90	ordered_Spar_2	543923	544012	-	1	3_pPar
iORF_97939	95-7-1D	SpB	1	15	ordered_Spar_2	543962	543976	+	0	1_conserved
iORF_97940	95-7-1D	SpB	0	105	ordered_Spar_2	544009	544113	-	10	6_polymorphic
iORF_97941	95-7-1D	SpB	0	111	ordered_Spar_2	544009	544119	-	10	6_polymorphic
iORF_97943	95-7-1D	SpB	0	60	ordered_Spar_2	544029	544088	+	9	6_polymorphic
iORF_97949	95-7-1D	SpB	0	39	ordered_Spar_2	544069	544107	+	5	5_SpeGroup
iORF_97952	95-7-1D	SpB	0	39	ordered_Spar_2	544075	544113	-	0	5_SpeGroup
iORF_97956	95-7-1D	SpB	1	87	ordered_Spar_2	544104	544190	-	1	3_pPar
iORF_97957	95-7-1D	SpB	1	27	ordered_Spar_2	544114	544140	+	0	3_pPar
iORF_97959	95-7-1D	SpB	0	48	ordered_Spar_2	544140	544187	+	1	4_divergent
iORF_97963	95-7-1D	SpB	0	96	ordered_Spar_2	544150	544245	+	0	7_ancest
iORF_97966	95-7-1D	SpB	0	48	ordered_Spar_2	544160	544207	-	0	5_SpeGroup
iORF_97967	95-7-1D	SpB	1	66	ordered_Spar_2	544160	544225	-	0	4_divergent
iORF_97968	95-7-1D	SpB	1	48	ordered_Spar_2	544182	544229	+	0	5_SpeGroup
iORF_97969	95-7-1D	SpB	1	21	ordered_Spar_2	544194	544214	-	0	6_polymorphic
iORF_97972	95-7-1D	SpB	0	214	ordered_Spar_2	544239	544452	+	12	5_SpeGroup
iORF_97973	95-7-1D	SpB	1	273	ordered_Spar_2	544239	544511	+	13	5_SpeGroup
iORF_97974	95-7-1D	SpB	1	42	ordered_Spar_2	544242	544283	-	0	1_conserved
iORF_97977	95-7-1D	SpB	1	48	ordered_Spar_2	544265	544312	-	0	3_pPar
iORF_97978	95-7-1D	SpB	0	124	ordered_Spar_2	544282	544405	+	11	5_SpeGroup
iORF_97979	95-7-1D	SpB	1	171	ordered_Spar_2	544282	544452	+	12	4_divergent
iORF_97983	95-7-1D	SpB	0	18	ordered_Spar_2	544285	544302	-	0	5_SpeGroup
iORF_97985	95-7-1D	SpB	0	222	ordered_Spar_2	544290	544511	+	13	5_SpeGroup
iORF_97989	95-7-1D	SpB	0	106	ordered_Spar_2	544319	544424	-	11	5_SpeGroup
iORF_97990	95-7-1D	SpB	1	75	ordered_Spar_2	544350	544424	-	11	4_divergent
iORF_97993	95-7-1D	SpB	1	78	ordered_Spar_2	544372	544449	-	1	3_pPar
iORF_97994	95-7-1D	SpB	0	102	ordered_Spar_2	544410	544511	+	2	5_SpeGroup
iORF_98002	95-7-1D	SpB	1	108	ordered_Spar_2	544501	544608	-	1	3_pPar
iORF_98006	95-7-1D	SpB	1	204	ordered_Spar_2	544505	544708	+	2	4_divergent
iORF_98007	95-7-1D	SpB	0	242	ordered_Spar_2	544505	544746	+	2	4_divergent
iORF_98012	95-7-1D	SpB	0	92	ordered_Spar_2	544595	544686	-	1	4_divergent
iORF_98013	95-7-1D	SpB	0	83	ordered_Spar_2	544600	544682	+	1	4_divergent
iORF_98014	95-7-1D	SpB	0	147	ordered_Spar_2	544600	544746	+	1	6_polymorphic
iORF_98015	95-7-1D	SpB	1	75	ordered_Spar_2	544612	544686	-	1	4_divergent
iORF_98016	95-7-1D	SpB	0	48	ordered_Spar_2	544661	544708	+	0	4_divergent
iORF_98017	95-7-1D	SpB	1	69	ordered_Spar_2	544676	544744	-	0	4_divergent
iORF_98018	95-7-1D	SpB	1	93	ordered_Spar_2	544749	544841	+	4	6_polymorphic
iORF_98019	95-7-1D	SpB	1	9	ordered_Spar_2	544871	544879	+	0	1_conserved
iORF_98020	95-7-1D	SpB	1	30	ordered_Spar_2	544876	544905	-	0	1_conserved
iORF_98022	95-7-1D	SpB	1	99	ordered_Spar_2	544907	545005	-	0	3_pPar
iORF_98024	95-7-1D	SpB	1	15	ordered_Spar_2	544995	545009	-	0	1_conserved
iORF_98026	95-7-1D	SpB	0	33	ordered_Spar_2	545025	545057	-	0	5_SpeGroup
iORF_98027	95-7-1D	SpB	1	60	ordered_Spar_2	545025	545084	-	0	4_divergent
iORF_98141	95-7-1D	SpB	1	60	ordered_Spar_2	546805	546864	-	1	4_divergent
iORF_98209	95-7-1D	SpB	0	60	ordered_Spar_2	546821	546880	-	2	4_divergent
iORF_98098	95-7-1D	SpB	1	12	ordered_Spar_2	546855	546866	+	0	1_conserved
iORF_98099	95-7-1D	SpB	0	75	ordered_Spar_2	546870	546944	-	2	5_SpeGroup
iORF_98100	95-7-1D	SpB	1	108	ordered_Spar_2	546883	546990	-	3	5_SpeGroup
iORF_98102	95-7-1D	SpB	1	15	ordered_Spar_2	546930	546944	-	2	4_divergent
iORF_98103	95-7-1D	SpB	1	12	ordered_Spar_2	546941	546952	-	2	4_divergent
iORF_98105	95-7-1D	SpB	0	50	ordered_Spar_2	546941	546990	-	3	5_SpeGroup
iORF_98106	95-7-1D	SpB	0	29	ordered_Spar_2	546959	546987	+	1	6_polymorphic
iORF_98107	95-7-1D	SpB	1	45	ordered_Spar_2	546959	547003	+	1	5_SpeGroup
iORF_98108	95-7-1D	SpB	0	48	ordered_Spar_2	546977	547024	-	0	5_SpeGroup
iORF_98110	95-7-1D	SpB	1	27	ordered_Spar_2	547008	547034	-	0	3_pPar
iORF_98111	95-7-1D	SpB	0	50	ordered_Spar_2	547025	547074	-	1	5_SpeGroup
iORF_98112	95-7-1D	SpB	1	21	ordered_Spar_2	547027	547047	+	0	3_pPar
iORF_98113	95-7-1D	SpB	1	36	ordered_Spar_2	547044	547079	+	1	5_SpeGroup
iORF_98114	95-7-1D	SpB	0	74	ordered_Spar_2	547044	547117	+	2	6_polymorphic
iORF_98115	95-7-1D	SpB	0	85	ordered_Spar_2	547044	547128	+	2	6_polymorphic
iORF_98116	95-7-1D	SpB	0	74	ordered_Spar_2	547053	547126	-	1	5_SpeGroup
iORF_98117	95-7-1D	SpB	0	24	ordered_Spar_2	547056	547079	+	0	4_divergent
iORF_98119	95-7-1D	SpB	0	65	ordered_Spar_2	547062	547126	-	1	6_polymorphic
iORF_98120	95-7-1D	SpB	1	51	ordered_Spar_2	547076	547126	-	1	6_polymorphic
iORF_98121	95-7-1D	SpB	0	38	ordered_Spar_2	547080	547117	+	1	6_polymorphic
iORF_98122	95-7-1D	SpB	0	81	ordered_Spar_2	547080	547160	+	1	6_polymorphic
iORF_98123	95-7-1D	SpB	1	99	ordered_Spar_2	547080	547178	+	1	6_polymorphic
iORF_98124	95-7-1D	SpB	0	36	ordered_Spar_2	547125	547160	+	0	6_polymorphic
iORF_98125	95-7-1D	SpB	0	54	ordered_Spar_2	547125	547178	+	0	6_polymorphic
iORF_98126	95-7-1D	SpB	0	21	ordered_Spar_2	547138	547158	-	0	4_divergent
iORF_98127	95-7-1D	SpB	0	54	ordered_Spar_2	547155	547208	-	0	5_SpeGroup
iORF_98648	95-7-1D	SpB	0	57	ordered_Spar_2	548521	548577	-	3	7_ancest
iORF_98658	95-7-1D	SpB	0	45	ordered_Spar_2	548533	548577	-	3	5_SpeGroup
iORF_98682	95-7-1D	SpB	0	36	ordered_Spar_2	548558	548593	-	0	5_SpeGroup
iORF_98683	95-7-1D	SpB	1	12	ordered_Spar_2	548566	548577	-	0	4_divergent
iORF_98718	95-7-1D	SpB	1	24	ordered_Spar_2	548624	548647	-	0	3_pPar
iORF_98981	95-7-1D	SpB	1	9	ordered_Spar_2	549592	549600	-	0	3_pPar
iORF_98866	95-7-1D	SpB	0	95	ordered_Spar_2	549655	549749	+	2	5_SpeGroup
iORF_98867	95-7-1D	SpB	1	102	ordered_Spar_2	549655	549756	+	2	5_SpeGroup
iORF_98872	95-7-1D	SpB	1	9	ordered_Spar_2	549663	549671	-	0	4_divergent
iORF_98909	95-7-1D	SpB	1	39	ordered_Spar_2	549729	549767	-	0	6_polymorphic
iORF_98985	95-7-1D	SpB	1	51	ordered_Spar_2	549862	549912	+	0	4_divergent
iORF_98999	95-7-1D	SpB	1	120	ordered_Spar_2	549902	550021	-	0	5_SpeGroup
iORF_99001	95-7-1D	SpB	1	18	ordered_Spar_2	549909	549926	-	0	5_SpeGroup
iORF_99002	95-7-1D	SpB	0	113	ordered_Spar_2	549909	550021	-	0	6_polymorphic
iORF_99003	95-7-1D	SpB	0	151	ordered_Spar_2	549909	550059	-	1	6_polymorphic
iORF_99087	95-7-1D	SpB	1	45	ordered_Spar_2	550015	550059	-	1	6_polymorphic
iORF_99853	95-7-1D	SpB	1	30	ordered_Spar_2	551389	551418	+	0	3_pPar
iORF_99875	95-7-1D	SpB	1	27	ordered_Spar_2	551423	551449	-	0	1_conserved
iORF_99407	95-7-1D	SpB	1	24	ordered_Spar_2	551430	551453	-	0	3_pPar
iORF_99412	95-7-1D	SpB	1	21	ordered_Spar_2	551448	551468	+	0	4_divergent
iORF_99413	95-7-1D	SpB	0	48	ordered_Spar_2	551448	551495	+	0	5_SpeGroup
iORF_99435	95-7-1D	SpB	1	15	ordered_Spar_2	551486	551500	-	0	3_pPar
iORF_99609	95-7-1D	SpB	0	54	ordered_Spar_2	551677	551730	-	0	5_SpeGroup
iORF_99610	95-7-1D	SpB	1	78	ordered_Spar_2	551677	551754	-	0	4_divergent
iORF_99656	95-7-1D	SpB	1	39	ordered_Spar_2	551733	551771	+	0	3_pPar
iORF_99989	95-7-1D	SpB	0	58	ordered_Spar_2	553214	553271	+	2	5_SpeGroup
iORF_99990	95-7-1D	SpB	1	78	ordered_Spar_2	553214	553291	+	2	4_divergent
iORF_99998	95-7-1D	SpB	0	50	ordered_Spar_2	553214	553263	+	2	7_ancest
iORF_100178	95-7-1D	SpB	1	12	ordered_Spar_2	553252	553263	+	0	3_pPar
iORF_99949	95-7-1D	SpB	1	18	ordered_Spar_2	553423	553440	+	0	3_pPar
iORF_99952	95-7-1D	SpB	1	21	ordered_Spar_2	553458	553478	+	0	1_conserved
iORF_99954	95-7-1D	SpB	0	252	ordered_Spar_2	553475	553726	-	2	5_SpeGroup
iORF_99955	95-7-1D	SpB	0	271	ordered_Spar_2	553475	553745	-	4	6_polymorphic
iORF_99956	95-7-1D	SpB	1	36	ordered_Spar_2	553520	553555	+	0	1_conserved
iORF_99957	95-7-1D	SpB	1	12	ordered_Spar_2	553525	553536	-	0	1_conserved
iORF_99958	95-7-1D	SpB	0	64	ordered_Spar_2	553552	553615	+	0	5_SpeGroup
iORF_99960	95-7-1D	SpB	1	243	ordered_Spar_2	553552	553794	+	4	6_polymorphic
iORF_99961	95-7-1D	SpB	0	247	ordered_Spar_2	553552	553798	+	4	6_polymorphic
iORF_99962	95-7-1D	SpB	1	201	ordered_Spar_2	553561	553761	-	4	6_polymorphic
iORF_100032	95-7-1D	SpB	1	33	ordered_Spar_2	553713	553745	-	2	6_polymorphic
iORF_100033	95-7-1D	SpB	0	49	ordered_Spar_2	553713	553761	-	2	6_polymorphic
iORF_100034	95-7-1D	SpB	1	9	ordered_Spar_2	553715	553723	+	0	1_conserved
iORF_100040	95-7-1D	SpB	0	75	ordered_Spar_2	553766	553840	-	0	5_SpeGroup
iORF_100075	95-7-1D	SpB	1	30	ordered_Spar_2	553801	553830	+	0	4_divergent
iORF_100093	95-7-1D	SpB	1	18	ordered_Spar_2	553823	553840	-	0	4_divergent
iORF_100194	95-7-1D	SpB	1	18	ordered_Spar_2	554074	554091	+	1	3_pPar
iORF_99908	95-7-1D	SpB	0	73	ordered_Spar_2	554173	554245	+	0	5_SpeGroup
iORF_99909	95-7-1D	SpB	1	123	ordered_Spar_2	554173	554295	+	0	6_polymorphic
iORF_99910	95-7-1D	SpB	0	143	ordered_Spar_2	554173	554315	+	0	6_polymorphic
iORF_99911	95-7-1D	SpB	1	12	ordered_Spar_2	554177	554188	+	0	4_divergent
iORF_99914	95-7-1D	SpB	0	119	ordered_Spar_2	554200	554318	-	0	6_polymorphic
iORF_99915	95-7-1D	SpB	0	86	ordered_Spar_2	554217	554302	-	0	7_ancest
iORF_99917	95-7-1D	SpB	1	78	ordered_Spar_2	554225	554302	-	0	6_polymorphic
iORF_99918	95-7-1D	SpB	0	15	ordered_Spar_2	554246	554260	+	0	5_SpeGroup
iORF_99919	95-7-1D	SpB	0	50	ordered_Spar_2	554246	554295	+	0	6_polymorphic
iORF_99920	95-7-1D	SpB	0	44	ordered_Spar_2	554252	554295	+	0	6_polymorphic
iORF_99921	95-7-1D	SpB	0	38	ordered_Spar_2	554265	554302	-	0	6_polymorphic
iORF_99922	95-7-1D	SpB	1	54	ordered_Spar_2	554265	554318	-	0	6_polymorphic
iORF_100547	95-7-1D	SpB	0	42	ordered_Spar_2	556323	556364	+	0	5_SpeGroup
iORF_100548	95-7-1D	SpB	0	53	ordered_Spar_2	556323	556375	+	0	5_SpeGroup
iORF_100563	95-7-1D	SpB	0	60	ordered_Spar_2	556361	556420	-	1	5_SpeGroup
iORF_100564	95-7-1D	SpB	1	108	ordered_Spar_2	556361	556468	-	1	5_SpeGroup
iORF_100567	95-7-1D	SpB	1	30	ordered_Spar_2	556372	556401	-	1	5_SpeGroup
iORF_100569	95-7-1D	SpB	0	97	ordered_Spar_2	556372	556468	-	1	4_divergent
iORF_100573	95-7-1D	SpB	0	49	ordered_Spar_2	556383	556431	+	0	4_divergent
iORF_100574	95-7-1D	SpB	1	99	ordered_Spar_2	556383	556481	+	0	5_SpeGroup
iORF_100593	95-7-1D	SpB	0	105	ordered_Spar_2	556428	556532	-	1	5_SpeGroup
iORF_100607	95-7-1D	SpB	0	36	ordered_Spar_2	556446	556481	+	0	6_polymorphic
iORF_100610	95-7-1D	SpB	0	24	ordered_Spar_2	556465	556488	-	0	6_polymorphic
iORF_100611	95-7-1D	SpB	1	21	ordered_Spar_2	556468	556488	-	0	6_polymorphic
iORF_100613	95-7-1D	SpB	1	48	ordered_Spar_2	556485	556532	-	1	4_divergent
iORF_100619	95-7-1D	SpB	0	33	ordered_Spar_2	556515	556547	+	0	6_polymorphic
iORF_100950	95-7-1D	SpB	1	15	ordered_Spar_2	556533	556547	-	0	4_divergent
iORF_102121	95-7-1D	SpB	1	75	ordered_Spar_2	557208	557282	-	0	4_divergent
iORF_101637	95-7-1D	SpB	1	60	ordered_Spar_2	557248	557307	-	0	4_divergent
iORF_101645	95-7-1D	SpB	1	24	ordered_Spar_2	557256	557279	+	0	3_pPar
iORF_101684	95-7-1D	SpB	0	61	ordered_Spar_2	557333	557393	-	0	4_divergent
iORF_101699	95-7-1D	SpB	1	36	ordered_Spar_2	557352	557387	-	0	5_SpeGroup
iORF_101700	95-7-1D	SpB	0	42	ordered_Spar_2	557352	557393	-	0	5_SpeGroup
iORF_101701	95-7-1D	SpB	0	107	ordered_Spar_2	557352	557458	-	2	4_divergent
iORF_101725	95-7-1D	SpB	1	69	ordered_Spar_2	557390	557458	-	2	4_divergent
iORF_101748	95-7-1D	SpB	1	27	ordered_Spar_2	557401	557427	-	0	4_divergent
iORF_101749	95-7-1D	SpB	0	36	ordered_Spar_2	557401	557436	-	0	4_divergent
iORF_101768	95-7-1D	SpB	0	84	ordered_Spar_2	557430	557513	+	0	5_SpeGroup
iORF_101813	95-7-1D	SpB	1	45	ordered_Spar_2	557444	557488	+	0	4_divergent
iORF_102208	95-7-1D	SpB	1	45	ordered_Spar_2	558397	558441	-	1	5_SpeGroup
iORF_102392	95-7-1D	SpB	0	108	ordered_Spar_2	558423	558530	-	0	5_SpeGroup
iORF_102396	95-7-1D	SpB	1	105	ordered_Spar_2	558426	558530	-	0	4_divergent
iORF_102410	95-7-1D	SpB	1	42	ordered_Spar_2	558440	558481	+	0	1_conserved
iORF_102445	95-7-1D	SpB	1	18	ordered_Spar_2	558470	558487	-	0	3_pPar
iORF_102220	95-7-1D	SpB	0	35	ordered_Spar_2	559907	559941	+	1	4_divergent
iORF_102221	95-7-1D	SpB	1	51	ordered_Spar_2	559907	559957	+	1	5_SpeGroup
iORF_102223	95-7-1D	SpB	0	36	ordered_Spar_2	559941	559976	+	0	5_SpeGroup
iORF_102224	95-7-1D	SpB	1	75	ordered_Spar_2	559941	560015	+	2	4_divergent
iORF_102229	95-7-1D	SpB	0	24	ordered_Spar_2	559989	560012	-	2	6_polymorphic
iORF_102234	95-7-1D	SpB	1	15	ordered_Spar_2	560046	560060	+	0	6_polymorphic
iORF_102235	95-7-1D	SpB	0	15	ordered_Spar_2	560065	560079	-	0	6_polymorphic
iORF_102291	95-7-1D	SpB	0	53	ordered_Spar_2	560609	560661	+	1	5_SpeGroup
iORF_102292	95-7-1D	SpB	1	57	ordered_Spar_2	560609	560665	+	1	4_divergent
iORF_102294	95-7-1D	SpB	1	42	ordered_Spar_2	560618	560659	-	1	5_SpeGroup
iORF_102296	95-7-1D	SpB	1	93	ordered_Spar_2	560652	560744	-	3	5_SpeGroup
iORF_102298	95-7-1D	SpB	0	152	ordered_Spar_2	560652	560803	-	3	5_SpeGroup
iORF_102299	95-7-1D	SpB	1	33	ordered_Spar_2	560658	560690	+	0	3_pPar
iORF_102300	95-7-1D	SpB	1	9	ordered_Spar_2	560665	560673	+	0	3_pPar
iORF_102302	95-7-1D	SpB	0	52	ordered_Spar_2	560693	560744	-	3	5_SpeGroup
iORF_102303	95-7-1D	SpB	0	80	ordered_Spar_2	560693	560772	-	3	5_SpeGroup
iORF_102304	95-7-1D	SpB	1	111	ordered_Spar_2	560693	560803	-	3	5_SpeGroup
iORF_102312	95-7-1D	SpB	0	32	ordered_Spar_2	560713	560744	-	3	5_SpeGroup
iORF_102313	95-7-1D	SpB	1	60	ordered_Spar_2	560713	560772	-	3	5_SpeGroup
iORF_102314	95-7-1D	SpB	0	91	ordered_Spar_2	560713	560803	-	3	5_SpeGroup
iORF_102316	95-7-1D	SpB	0	28	ordered_Spar_2	560730	560757	+	2	5_SpeGroup
iORF_102317	95-7-1D	SpB	1	33	ordered_Spar_2	560730	560762	+	2	4_divergent
iORF_102319	95-7-1D	SpB	0	27	ordered_Spar_2	560746	560772	-	0	5_SpeGroup
iORF_102320	95-7-1D	SpB	0	15	ordered_Spar_2	560748	560762	+	0	5_SpeGroup
iORF_102321	95-7-1D	SpB	1	18	ordered_Spar_2	560759	560776	+	0	4_divergent
iORF_102322	95-7-1D	SpB	1	15	ordered_Spar_2	560773	560787	-	0	6_polymorphic
iORF_102323	95-7-1D	SpB	0	21	ordered_Spar_2	560773	560793	-	0	6_polymorphic
iORF_102324	95-7-1D	SpB	0	33	ordered_Spar_2	560779	560811	+	0	5_SpeGroup
iORF_102325	95-7-1D	SpB	1	42	ordered_Spar_2	560779	560820	+	0	4_divergent
iORF_102326	95-7-1D	SpB	1	12	ordered_Spar_2	560786	560797	+	0	5_SpeGroup
iORF_102328	95-7-1D	SpB	0	57	ordered_Spar_2	560786	560842	+	0	5_SpeGroup
iORF_102330	95-7-1D	SpB	1	72	ordered_Spar_2	560803	560874	-	4	6_polymorphic
iORF_102332	95-7-1D	SpB	1	39	ordered_Spar_2	560829	560867	-	0	3_pPar
iORF_102333	95-7-1D	SpB	0	36	ordered_Spar_2	560839	560874	-	4	6_polymorphic
iORF_102339	95-7-1D	SpB	1	93	ordered_Spar_2	560895	560987	+	1	3_pPar
iORF_102340	95-7-1D	SpB	1	147	ordered_Spar_2	560910	561056	-	1	4_divergent
iORF_102344	95-7-1D	SpB	1	12	ordered_Spar_2	560951	560962	-	0	3_pPar
iORF_102345	95-7-1D	SpB	0	15	ordered_Spar_2	560987	561001	+	0	5_SpeGroup
iORF_102346	95-7-1D	SpB	1	57	ordered_Spar_2	560987	561043	+	0	4_divergent
iORF_102348	95-7-1D	SpB	0	66	ordered_Spar_2	561002	561067	-	0	5_SpeGroup
iORF_102351	95-7-1D	SpB	1	15	ordered_Spar_2	561053	561067	-	0	4_divergent
iORF_102629	95-7-1D	SpB	1	48	ordered_Spar_2	562343	562390	-	0	3_pPar
iORF_102487	95-7-1D	SpB	0	130	ordered_Spar_2	562353	562482	-	3	7_ancest
iORF_102490	95-7-1D	SpB	0	235	ordered_Spar_2	562353	562587	-	4	5_SpeGroup
iORF_102556	95-7-1D	SpB	1	93	ordered_Spar_2	562390	562482	-	3	4_divergent
iORF_102560	95-7-1D	SpB	0	33	ordered_Spar_2	562390	562422	-	0	5_SpeGroup
iORF_102596	95-7-1D	SpB	0	85	ordered_Spar_2	562411	562495	+	3	5_SpeGroup
iORF_102618	95-7-1D	SpB	0	73	ordered_Spar_2	562423	562495	+	3	7_ancest
iORF_102619	95-7-1D	SpB	1	123	ordered_Spar_2	562423	562545	+	3	4_divergent
iORF_102477	95-7-1D	SpB	0	12	ordered_Spar_2	562464	562475	+	2	5_SpeGroup
iORF_102481	95-7-1D	SpB	1	15	ordered_Spar_2	562481	562495	+	0	4_divergent
iORF_102485	95-7-1D	SpB	0	21	ordered_Spar_2	562500	562520	-	0	4_divergent
iORF_102488	95-7-1D	SpB	1	42	ordered_Spar_2	562523	562564	-	1	3_pPar
iORF_102493	95-7-1D	SpB	1	18	ordered_Spar_2	562551	562568	+	1	4_divergent
iORF_102494	95-7-1D	SpB	0	21	ordered_Spar_2	562551	562571	+	1	5_SpeGroup
iORF_102500	95-7-1D	SpB	1	12	ordered_Spar_2	562568	562579	+	0	4_divergent
iORF_102501	95-7-1D	SpB	0	15	ordered_Spar_2	562568	562582	+	0	5_SpeGroup
iORF_102502	95-7-1D	SpB	1	12	ordered_Spar_2	562576	562587	-	0	4_divergent
iORF_102852	95-7-1D	SpB	1	36	ordered_Spar_2	564769	564804	-	2	4_divergent
iORF_102882	95-7-1D	SpB	1	33	ordered_Spar_2	564776	564808	+	2	5_SpeGroup
iORF_102923	95-7-1D	SpB	0	12	ordered_Spar_2	564793	564804	-	2	5_SpeGroup
iORF_102707	95-7-1D	SpB	0	95	ordered_Spar_2	564822	564916	+	2	5_SpeGroup
iORF_102708	95-7-1D	SpB	0	100	ordered_Spar_2	564822	564921	+	2	5_SpeGroup
iORF_102725	95-7-1D	SpB	1	33	ordered_Spar_2	564844	564876	+	0	4_divergent
iORF_102726	95-7-1D	SpB	0	39	ordered_Spar_2	564844	564882	+	1	5_SpeGroup
iORF_102730	95-7-1D	SpB	1	120	ordered_Spar_2	564849	564968	+	3	5_SpeGroup
iORF_102737	95-7-1D	SpB	1	9	ordered_Spar_2	564913	564921	+	0	4_divergent
iORF_102771	95-7-1D	SpB	1	24	ordered_Spar_2	564965	564988	+	1	3_pPar
iORF_102773	95-7-1D	SpB	1	15	ordered_Spar_2	565001	565015	-	0	1_conserved
iORF_103227	95-7-1D	SpB	1	99	ordered_Spar_2	566832	566930	-	7	6_polymorphic
iORF_103262	95-7-1D	SpB	0	75	ordered_Spar_2	566856	566930	-	6	6_polymorphic
iORF_103280	95-7-1D	SpB	0	24	ordered_Spar_2	566863	566886	-	3	5_SpeGroup
iORF_103291	95-7-1D	SpB	0	111	ordered_Spar_2	566868	566978	+	6	6_polymorphic
iORF_103355	95-7-1D	SpB	0	65	ordered_Spar_2	566895	566959	+	2	4_divergent
iORF_103356	95-7-1D	SpB	1	84	ordered_Spar_2	566895	566978	+	2	6_polymorphic
iORF_103152	95-7-1D	SpB	0	23	ordered_Spar_2	566908	566930	-	2	5_SpeGroup
iORF_103153	95-7-1D	SpB	0	115	ordered_Spar_2	566908	567022	-	4	5_SpeGroup
iORF_103158	95-7-1D	SpB	1	48	ordered_Spar_2	566912	566959	+	1	5_SpeGroup
iORF_103159	95-7-1D	SpB	0	88	ordered_Spar_2	566912	566999	+	2	5_SpeGroup
iORF_103160	95-7-1D	SpB	0	116	ordered_Spar_2	566912	567027	+	3	5_SpeGroup
iORF_103195	95-7-1D	SpB	1	42	ordered_Spar_2	566981	567022	-	2	5_SpeGroup
iORF_103203	95-7-1D	SpB	1	18	ordered_Spar_2	567010	567027	+	1	4_divergent
iORF_103208	95-7-1D	SpB	1	63	ordered_Spar_2	567015	567077	+	1	3_pPar
iORF_103949	95-7-1D	SpB	1	27	ordered_Spar_2	567707	567733	+	0	3_pPar
iORF_103473	95-7-1D	SpB	0	130	ordered_Spar_2	567727	567856	-	1	5_SpeGroup
iORF_103475	95-7-1D	SpB	1	45	ordered_Spar_2	567727	567771	-	1	5_SpeGroup
iORF_104209	95-7-1D	SpB	1	66	ordered_Spar_2	567791	567856	-	0	4_divergent
iORF_103408	95-7-1D	SpB	0	21	ordered_Spar_2	567800	567820	+	0	6_polymorphic
iORF_103409	95-7-1D	SpB	0	43	ordered_Spar_2	567800	567842	+	0	5_SpeGroup
iORF_104798	95-7-1D	SpB	1	9	ordered_Spar_2	570095	570103	+	0	3_pPar
iORF_104292	95-7-1D	SpB	1	30	ordered_Spar_2	570108	570137	+	0	5_SpeGroup
iORF_104301	95-7-1D	SpB	1	87	ordered_Spar_2	570116	570202	+	0	5_SpeGroup
iORF_104302	95-7-1D	SpB	0	108	ordered_Spar_2	570116	570223	+	0	4_divergent
iORF_104710	95-7-1D	SpB	0	57	ordered_Spar_2	570159	570215	+	0	4_divergent
iORF_104789	95-7-1D	SpB	0	33	ordered_Spar_2	570168	570200	+	0	5_SpeGroup
iORF_104790	95-7-1D	SpB	1	45	ordered_Spar_2	570168	570212	+	0	6_polymorphic
iORF_104791	95-7-1D	SpB	0	48	ordered_Spar_2	570168	570215	+	0	7_ancest
iORF_104792	95-7-1D	SpB	0	66	ordered_Spar_2	570168	570233	+	0	6_polymorphic
iORF_104814	95-7-1D	SpB	1	57	ordered_Spar_2	570186	570242	-	0	3_pPar
iORF_104279	95-7-1D	SpB	0	9	ordered_Spar_2	570247	570255	-	0	6_polymorphic
iORF_104280	95-7-1D	SpB	1	63	ordered_Spar_2	570247	570309	-	11	6_polymorphic
iORF_104281	95-7-1D	SpB	0	58	ordered_Spar_2	570252	570309	-	11	5_SpeGroup
iORF_104283	95-7-1D	SpB	1	12	ordered_Spar_2	570263	570274	+	1	6_polymorphic
iORF_104284	95-7-1D	SpB	0	77	ordered_Spar_2	570263	570339	+	11	6_polymorphic
iORF_104288	95-7-1D	SpB	1	69	ordered_Spar_2	570271	570339	+	11	6_polymorphic
iORF_104303	95-7-1D	SpB	1	15	ordered_Spar_2	570374	570388	+	0	3_pPar
iORF_104306	95-7-1D	SpB	0	48	ordered_Spar_2	570385	570432	-	0	5_SpeGroup
iORF_105159	95-7-1D	SpB	0	91	ordered_Spar_2	570891	570981	+	5	5_SpeGroup
iORF_105167	95-7-1D	SpB	1	15	ordered_Spar_2	570891	570905	+	2	4_divergent
iORF_105025	95-7-1D	SpB	1	63	ordered_Spar_2	570919	570981	+	3	4_divergent
iORF_105150	95-7-1D	SpB	0	9	ordered_Spar_2	570956	570964	+	0	5_SpeGroup
iORF_104856	95-7-1D	SpB	0	32	ordered_Spar_2	570998	571029	-	1	4_divergent
iORF_104854	95-7-1D	SpB	1	33	ordered_Spar_2	572066	572098	+	3	3_pPar
iORF_104874	95-7-1D	SpB	1	18	ordered_Spar_2	572229	572246	+	1	3_pPar
iORF_104876	95-7-1D	SpB	1	39	ordered_Spar_2	572243	572281	-	0	3_pPar
iORF_104877	95-7-1D	SpB	0	45	ordered_Spar_2	572312	572356	-	0	5_SpeGroup
iORF_104878	95-7-1D	SpB	1	33	ordered_Spar_2	572324	572356	-	0	4_divergent
iORF_104881	95-7-1D	SpB	1	15	ordered_Spar_2	572356	572370	-	0	3_pPar
iORF_104992	95-7-1D	SpB	0	9	ordered_Spar_2	573381	573389	-	0	4_divergent
iORF_104994	95-7-1D	SpB	0	57	ordered_Spar_2	573388	573444	+	1	5_SpeGroup
iORF_104997	95-7-1D	SpB	0	57	ordered_Spar_2	573413	573469	-	1	5_SpeGroup
iORF_105000	95-7-1D	SpB	1	51	ordered_Spar_2	573419	573469	-	1	4_divergent
iORF_105001	95-7-1D	SpB	1	21	ordered_Spar_2	573466	573486	-	0	3_pPar
iORF_106315	95-7-1D	SpB	0	42	ordered_Spar_2	577849	577890	+	0	6_polymorphic
iORF_106319	95-7-1D	SpB	1	39	ordered_Spar_2	577852	577890	+	0	6_polymorphic
iORF_106395	95-7-1D	SpB	0	68	ordered_Spar_2	577870	577937	-	1	5_SpeGroup
iORF_106396	95-7-1D	SpB	1	111	ordered_Spar_2	577870	577980	-	1	5_SpeGroup
iORF_106415	95-7-1D	SpB	0	58	ordered_Spar_2	577880	577937	-	1	5_SpeGroup
iORF_106160	95-7-1D	SpB	0	71	ordered_Spar_2	577910	577980	-	0	5_SpeGroup
iORF_106174	95-7-1D	SpB	0	60	ordered_Spar_2	577923	577982	+	0	5_SpeGroup
iORF_106184	95-7-1D	SpB	1	57	ordered_Spar_2	577926	577982	+	0	5_SpeGroup
iORF_106189	95-7-1D	SpB	1	96	ordered_Spar_2	577931	578026	+	0	4_divergent
iORF_106201	95-7-1D	SpB	0	64	ordered_Spar_2	577946	578009	-	0	5_SpeGroup
iORF_106203	95-7-1D	SpB	0	25	ordered_Spar_2	577956	577980	-	0	5_SpeGroup
iORF_106204	95-7-1D	SpB	1	54	ordered_Spar_2	577956	578009	-	0	6_polymorphic
iORF_106206	95-7-1D	SpB	0	33	ordered_Spar_2	577977	578009	-	0	6_polymorphic
iORF_106207	95-7-1D	SpB	0	48	ordered_Spar_2	577979	578026	+	0	4_divergent
iORF_106224	95-7-1D	SpB	0	74	ordered_Spar_2	578071	578144	-	13	5_SpeGroup
iORF_106225	95-7-1D	SpB	1	81	ordered_Spar_2	578071	578151	-	13	6_polymorphic
iORF_106226	95-7-1D	SpB	0	126	ordered_Spar_2	578071	578196	-	15	6_polymorphic
iORF_106231	95-7-1D	SpB	0	39	ordered_Spar_2	578085	578123	-	2	7_ancest
iORF_106232	95-7-1D	SpB	1	60	ordered_Spar_2	578085	578144	-	12	5_SpeGroup
iORF_106233	95-7-1D	SpB	0	147	ordered_Spar_2	578085	578231	-	15	6_polymorphic
iORF_106234	95-7-1D	SpB	0	326	ordered_Spar_2	578085	578410	-	18	6_polymorphic
iORF_106235	95-7-1D	SpB	0	87	ordered_Spar_2	578110	578196	-	14	6_polymorphic
iORF_106277	95-7-1D	SpB	1	24	ordered_Spar_2	578150	578173	+	1	6_polymorphic
iORF_106292	95-7-1D	SpB	0	24	ordered_Spar_2	578167	578190	+	1	5_SpeGroup
iORF_106294	95-7-1D	SpB	1	42	ordered_Spar_2	578167	578208	+	1	5_SpeGroup
iORF_106295	95-7-1D	SpB	0	117	ordered_Spar_2	578167	578283	+	2	7_ancest
iORF_106301	95-7-1D	SpB	1	21	ordered_Spar_2	578193	578213	-	0	5_SpeGroup
iORF_106302	95-7-1D	SpB	0	39	ordered_Spar_2	578193	578231	-	1	5_SpeGroup
iORF_106312	95-7-1D	SpB	1	54	ordered_Spar_2	578230	578283	+	0	6_polymorphic
iORF_106313	95-7-1D	SpB	0	106	ordered_Spar_2	578230	578335	+	0	6_polymorphic
iORF_106314	95-7-1D	SpB	0	108	ordered_Spar_2	578230	578337	+	0	6_polymorphic
iORF_106316	95-7-1D	SpB	1	21	ordered_Spar_2	578255	578275	-	0	6_polymorphic
iORF_106317	95-7-1D	SpB	0	22	ordered_Spar_2	578255	578276	-	0	6_polymorphic
iORF_106318	95-7-1D	SpB	0	139	ordered_Spar_2	578272	578410	-	3	6_polymorphic
iORF_106320	95-7-1D	SpB	0	15	ordered_Spar_2	578332	578346	+	0	6_polymorphic
iORF_106321	95-7-1D	SpB	1	18	ordered_Spar_2	578332	578349	+	0	6_polymorphic
iORF_106323	95-7-1D	SpB	0	38	ordered_Spar_2	578332	578369	+	1	6_polymorphic
iORF_106325	95-7-1D	SpB	0	34	ordered_Spar_2	578360	578393	+	3	6_polymorphic
iORF_106326	95-7-1D	SpB	1	66	ordered_Spar_2	578360	578425	+	3	4_divergent
iORF_106327	95-7-1D	SpB	0	21	ordered_Spar_2	578390	578410	-	0	6_polymorphic
iORF_107236	95-7-1D	SpB	0	95	ordered_Spar_2	588224	588318	+	1	5_SpeGroup
iORF_107242	95-7-1D	SpB	1	9	ordered_Spar_2	588224	588232	+	1	4_divergent
iORF_107031	95-7-1D	SpB	1	105	ordered_Spar_2	588282	588386	-	0	3_pPar
iORF_107035	95-7-1D	SpB	1	27	ordered_Spar_2	588296	588322	+	0	1_conserved
iORF_107037	95-7-1D	SpB	1	24	ordered_Spar_2	588319	588342	+	0	4_divergent
iORF_107038	95-7-1D	SpB	0	57	ordered_Spar_2	588319	588375	+	0	5_SpeGroup
iORF_107049	95-7-1D	SpB	1	27	ordered_Spar_2	588368	588394	+	0	1_conserved
iORF_107052	95-7-1D	SpB	1	27	ordered_Spar_2	588383	588409	-	0	6_polymorphic
iORF_107053	95-7-1D	SpB	0	45	ordered_Spar_2	588383	588427	-	0	6_polymorphic
iORF_107054	95-7-1D	SpB	1	27	ordered_Spar_2	588385	588411	+	0	1_conserved
iORF_107055	95-7-1D	SpB	1	183	ordered_Spar_2	588422	588604	+	2	6_polymorphic
iORF_107056	95-7-1D	SpB	0	208	ordered_Spar_2	588422	588629	+	2	5_SpeGroup
iORF_107058	95-7-1D	SpB	0	12	ordered_Spar_2	588426	588437	+	0	6_polymorphic
iORF_107099	95-7-1D	SpB	0	51	ordered_Spar_2	588506	588556	-	1	6_polymorphic
iORF_107116	95-7-1D	SpB	1	60	ordered_Spar_2	588528	588587	+	1	4_divergent
iORF_107129	95-7-1D	SpB	1	27	ordered_Spar_2	588556	588582	-	0	4_divergent
iORF_107130	95-7-1D	SpB	0	59	ordered_Spar_2	588556	588614	-	1	5_SpeGroup
iORF_107150	95-7-1D	SpB	1	36	ordered_Spar_2	588579	588614	-	1	4_divergent
iORF_107153	95-7-1D	SpB	0	17	ordered_Spar_2	588588	588604	+	1	7_ancest
iORF_107154	95-7-1D	SpB	0	20	ordered_Spar_2	588588	588607	+	1	5_SpeGroup
iORF_107155	95-7-1D	SpB	1	42	ordered_Spar_2	588588	588629	+	1	4_divergent
iORF_107160	95-7-1D	SpB	1	33	ordered_Spar_2	588615	588647	-	0	3_pPar
iORF_107245	95-7-1D	SpB	1	33	ordered_Spar_2	588876	588908	-	1	3_pPar
iORF_107247	95-7-1D	SpB	0	131	ordered_Spar_2	588876	589006	-	6	7_ancest
iORF_107269	95-7-1D	SpB	0	44	ordered_Spar_2	588923	588966	+	1	4_divergent
iORF_107273	95-7-1D	SpB	0	75	ordered_Spar_2	588932	589006	-	5	6_polymorphic
iORF_107281	95-7-1D	SpB	0	36	ordered_Spar_2	588971	589006	-	4	6_polymorphic
iORF_107290	95-7-1D	SpB	1	30	ordered_Spar_2	588977	589006	-	2	6_polymorphic
iORF_107292	95-7-1D	SpB	1	27	ordered_Spar_2	588982	589008	+	0	1_conserved
iORF_107337	95-7-1D	SpB	0	140	ordered_Spar_2	589085	589224	-	5	5_SpeGroup
iORF_107338	95-7-1D	SpB	1	45	ordered_Spar_2	589085	589129	-	4	5_SpeGroup
iORF_107345	95-7-1D	SpB	0	42	ordered_Spar_2	589088	589129	-	4	5_SpeGroup
iORF_107013	95-7-1D	SpB	1	36	ordered_Spar_2	589194	589229	-	0	3_pPar
iORF_107017	95-7-1D	SpB	0	9	ordered_Spar_2	589223	589231	+	0	4_divergent
iORF_107018	95-7-1D	SpB	1	12	ordered_Spar_2	589251	589262	+	0	4_divergent
iORF_107022	95-7-1D	SpB	0	18	ordered_Spar_2	589281	589298	-	0	5_SpeGroup
iORF_107409	95-7-1D	SpB	1	87	ordered_Spar_2	590536	590622	+	1	6_polymorphic
iORF_107410	95-7-1D	SpB	0	100	ordered_Spar_2	590536	590635	+	1	5_SpeGroup
iORF_107411	95-7-1D	SpB	0	179	ordered_Spar_2	590536	590714	+	1	6_polymorphic
iORF_107413	95-7-1D	SpB	0	92	ordered_Spar_2	590544	590635	+	1	6_polymorphic
iORF_107414	95-7-1D	SpB	1	171	ordered_Spar_2	590544	590714	+	1	6_polymorphic
iORF_107419	95-7-1D	SpB	0	69	ordered_Spar_2	590589	590657	-	0	6_polymorphic
iORF_107431	95-7-1D	SpB	1	45	ordered_Spar_2	590650	590694	-	0	6_polymorphic
iORF_107775	95-7-1D	SpB	1	123	ordered_Spar_2	592397	592519	+	6	4_divergent
iORF_107776	95-7-1D	SpB	0	48	ordered_Spar_2	592397	592444	+	4	5_SpeGroup
iORF_107777	95-7-1D	SpB	0	9	ordered_Spar_2	592401	592409	-	0	5_SpeGroup
iORF_108048	95-7-1D	SpB	1	24	ordered_Spar_2	592437	592460	+	2	4_divergent
iORF_108049	95-7-1D	SpB	0	40	ordered_Spar_2	592437	592476	+	2	5_SpeGroup
iORF_108058	95-7-1D	SpB	1	36	ordered_Spar_2	592441	592476	+	2	5_SpeGroup
iORF_108059	95-7-1D	SpB	0	79	ordered_Spar_2	592441	592519	+	2	5_SpeGroup
iORF_107670	95-7-1D	SpB	1	75	ordered_Spar_2	592461	592535	+	1	4_divergent
iORF_107673	95-7-1D	SpB	0	9	ordered_Spar_2	592468	592476	+	0	5_SpeGroup
iORF_107707	95-7-1D	SpB	1	27	ordered_Spar_2	592502	592528	-	1	5_SpeGroup
iORF_107708	95-7-1D	SpB	0	36	ordered_Spar_2	592502	592537	-	1	5_SpeGroup
iORF_108441	95-7-1D	SpB	1	12	ordered_Spar_2	593424	593435	-	0	3_pPar
iORF_108199	95-7-1D	SpB	1	33	ordered_Spar_2	593553	593585	+	3	4_divergent
iORF_108200	95-7-1D	SpB	0	58	ordered_Spar_2	593553	593610	+	3	5_SpeGroup
iORF_108279	95-7-1D	SpB	1	15	ordered_Spar_2	593607	593621	-	0	6_polymorphic
iORF_108280	95-7-1D	SpB	0	21	ordered_Spar_2	593607	593627	-	0	6_polymorphic
iORF_108320	95-7-1D	SpB	0	45	ordered_Spar_2	593634	593678	-	1	6_polymorphic
iORF_108321	95-7-1D	SpB	1	99	ordered_Spar_2	593634	593732	-	1	6_polymorphic
iORF_108328	95-7-1D	SpB	0	54	ordered_Spar_2	593644	593697	+	0	6_polymorphic
iORF_108337	95-7-1D	SpB	0	45	ordered_Spar_2	593667	593711	-	0	5_SpeGroup
iORF_108341	95-7-1D	SpB	1	21	ordered_Spar_2	593677	593697	+	0	6_polymorphic
iORF_108371	95-7-1D	SpB	0	12	ordered_Spar_2	593717	593728	-	0	4_divergent
iORF_108405	95-7-1D	SpB	1	12	ordered_Spar_2	593743	593754	-	0	6_polymorphic
iORF_108437	95-7-1D	SpB	1	36	ordered_Spar_2	593803	593838	-	1	6_polymorphic
iORF_108464	95-7-1D	SpB	0	39	ordered_Spar_2	593875	593913	+	0	5_SpeGroup
iORF_108465	95-7-1D	SpB	1	45	ordered_Spar_2	593880	593924	+	0	6_polymorphic
iORF_108474	95-7-1D	SpB	0	18	ordered_Spar_2	593893	593910	-	0	6_polymorphic
iORF_108495	95-7-1D	SpB	1	39	ordered_Spar_2	593900	593938	+	0	3_pPar
iORF_108507	95-7-1D	SpB	0	27	ordered_Spar_2	593910	593936	-	0	6_polymorphic
iORF_108284	95-7-1D	SpB	0	9	ordered_Spar_2	595776	595784	+	0	7_ancest
iORF_108285	95-7-1D	SpB	0	200	ordered_Spar_2	595776	595975	+	5	5_SpeGroup
iORF_108288	95-7-1D	SpB	0	149	ordered_Spar_2	595781	595929	+	4	5_SpeGroup
iORF_108292	95-7-1D	SpB	1	99	ordered_Spar_2	595785	595883	-	3	6_polymorphic
iORF_108293	95-7-1D	SpB	0	158	ordered_Spar_2	595785	595942	-	4	6_polymorphic
iORF_108297	95-7-1D	SpB	1	63	ordered_Spar_2	595827	595889	+	4	6_polymorphic
iORF_108307	95-7-1D	SpB	0	32	ordered_Spar_2	595882	595913	+	1	6_polymorphic
iORF_108308	95-7-1D	SpB	1	48	ordered_Spar_2	595882	595929	+	1	6_polymorphic
iORF_108309	95-7-1D	SpB	0	61	ordered_Spar_2	595882	595942	+	1	6_polymorphic
iORF_108310	95-7-1D	SpB	0	94	ordered_Spar_2	595882	595975	+	2	6_polymorphic
iORF_108313	95-7-1D	SpB	1	21	ordered_Spar_2	595914	595934	-	0	6_polymorphic
iORF_108314	95-7-1D	SpB	1	33	ordered_Spar_2	595926	595958	+	0	6_polymorphic
iORF_108315	95-7-1D	SpB	0	34	ordered_Spar_2	595926	595959	+	0	6_polymorphic
iORF_108316	95-7-1D	SpB	0	40	ordered_Spar_2	595926	595965	+	1	6_polymorphic
iORF_108317	95-7-1D	SpB	0	18	ordered_Spar_2	595941	595958	+	0	4_divergent
iORF_108318	95-7-1D	SpB	1	24	ordered_Spar_2	595950	595973	-	1	6_polymorphic
iORF_108323	95-7-1D	SpB	1	30	ordered_Spar_2	596015	596044	-	0	1_conserved
iORF_108384	95-7-1D	SpB	0	72	ordered_Spar_2	596932	597003	+	0	6_polymorphic
iORF_108387	95-7-1D	SpB	1	36	ordered_Spar_2	596962	596997	-	0	1_conserved
iORF_108390	95-7-1D	SpB	1	69	ordered_Spar_2	597022	597090	-	6	5_SpeGroup
iORF_108393	95-7-1D	SpB	0	41	ordered_Spar_2	597050	597090	-	3	5_SpeGroup
iORF_108394	95-7-1D	SpB	0	53	ordered_Spar_2	597050	597102	-	9	5_SpeGroup
iORF_108398	95-7-1D	SpB	0	12	ordered_Spar_2	597075	597086	+	0	5_SpeGroup
iORF_108399	95-7-1D	SpB	1	18	ordered_Spar_2	597075	597092	+	0	5_SpeGroup
iORF_109356	95-7-1D	SpB	0	71	ordered_Spar_2	597579	597649	-	1	6_polymorphic
iORF_109381	95-7-1D	SpB	1	108	ordered_Spar_2	597581	597688	+	1	5_SpeGroup
iORF_109405	95-7-1D	SpB	0	39	ordered_Spar_2	597598	597636	+	0	5_SpeGroup
iORF_109407	95-7-1D	SpB	0	60	ordered_Spar_2	597598	597657	+	0	6_polymorphic
iORF_109409	95-7-1D	SpB	0	63	ordered_Spar_2	597598	597660	+	0	5_SpeGroup
iORF_109421	95-7-1D	SpB	1	15	ordered_Spar_2	597598	597612	+	0	6_polymorphic
iORF_109171	95-7-1D	SpB	1	30	ordered_Spar_2	597654	597683	-	0	6_polymorphic
iORF_109172	95-7-1D	SpB	0	118	ordered_Spar_2	597654	597771	-	2	7_ancest
iORF_109173	95-7-1D	SpB	0	138	ordered_Spar_2	597654	597791	-	2	6_polymorphic
iORF_109174	95-7-1D	SpB	0	158	ordered_Spar_2	597654	597811	-	2	5_SpeGroup
iORF_109225	95-7-1D	SpB	0	97	ordered_Spar_2	597691	597787	+	2	5_SpeGroup
iORF_109227	95-7-1D	SpB	0	68	ordered_Spar_2	597704	597771	-	2	5_SpeGroup
iORF_109228	95-7-1D	SpB	0	88	ordered_Spar_2	597704	597791	-	2	6_polymorphic
iORF_109229	95-7-1D	SpB	1	87	ordered_Spar_2	597705	597791	-	2	6_polymorphic
iORF_109231	95-7-1D	SpB	0	82	ordered_Spar_2	597710	597791	-	2	5_SpeGroup
iORF_109232	95-7-1D	SpB	1	102	ordered_Spar_2	597710	597811	-	2	4_divergent
iORF_109236	95-7-1D	SpB	1	39	ordered_Spar_2	597733	597771	-	0	4_divergent
iORF_109263	95-7-1D	SpB	1	81	ordered_Spar_2	597777	597857	+	1	4_divergent
iORF_109264	95-7-1D	SpB	1	54	ordered_Spar_2	597795	597848	-	1	3_pPar
iORF_109266	95-7-1D	SpB	1	63	ordered_Spar_2	597808	597870	-	1	3_pPar
iORF_109271	95-7-1D	SpB	0	54	ordered_Spar_2	597824	597877	-	0	5_SpeGroup
iORF_109288	95-7-1D	SpB	1	24	ordered_Spar_2	597854	597877	-	0	4_divergent
iORF_109292	95-7-1D	SpB	1	24	ordered_Spar_2	597870	597893	-	0	1_conserved
iORF_109293	95-7-1D	SpB	1	33	ordered_Spar_2	597879	597911	+	0	3_pPar
iORF_109299	95-7-1D	SpB	1	21	ordered_Spar_2	597899	597919	-	0	6_polymorphic
iORF_109306	95-7-1D	SpB	0	12	ordered_Spar_2	597908	597919	-	0	6_polymorphic
iORF_109562	95-7-1D	SpB	1	42	ordered_Spar_2	599280	599321	+	0	1_conserved
iORF_109563	95-7-1D	SpB	1	30	ordered_Spar_2	599283	599312	-	0	4_divergent
iORF_109565	95-7-1D	SpB	1	27	ordered_Spar_2	599290	599316	+	0	3_pPar
iORF_109621	95-7-1D	SpB	0	9	ordered_Spar_2	599422	599430	+	0	5_SpeGroup
iORF_109628	95-7-1D	SpB	1	33	ordered_Spar_2	599479	599511	-	0	6_polymorphic
iORF_109629	95-7-1D	SpB	0	78	ordered_Spar_2	599479	599556	-	0	6_polymorphic
iORF_109630	95-7-1D	SpB	0	103	ordered_Spar_2	599479	599581	-	0	6_polymorphic
iORF_109632	95-7-1D	SpB	0	79	ordered_Spar_2	599508	599586	+	0	6_polymorphic
iORF_109633	95-7-1D	SpB	0	36	ordered_Spar_2	599518	599553	+	0	5_SpeGroup
iORF_109635	95-7-1D	SpB	0	45	ordered_Spar_2	599537	599581	-	0	5_SpeGroup
iORF_109637	95-7-1D	SpB	1	36	ordered_Spar_2	599546	599581	-	0	6_polymorphic
iORF_109640	95-7-1D	SpB	1	15	ordered_Spar_2	599578	599592	-	0	6_polymorphic
iORF_109588	95-7-1D	SpB	0	21	ordered_Spar_2	600946	600966	+	0	6_polymorphic
iORF_109599	95-7-1D	SpB	1	15	ordered_Spar_2	601095	601109	+	0	6_polymorphic
iORF_109600	95-7-1D	SpB	1	24	ordered_Spar_2	601106	601129	-	0	6_polymorphic
iORF_109602	95-7-1D	SpB	0	15	ordered_Spar_2	601115	601129	-	0	6_polymorphic
iORF_109605	95-7-1D	SpB	0	27	ordered_Spar_2	601126	601152	-	0	5_SpeGroup
iORF_109607	95-7-1D	SpB	1	24	ordered_Spar_2	601129	601152	-	0	4_divergent
iORF_109608	95-7-1D	SpB	0	82	ordered_Spar_2	601133	601214	+	1	5_SpeGroup
iORF_109609	95-7-1D	SpB	0	80	ordered_Spar_2	601182	601261	-	0	7_ancest
iORF_109612	95-7-1D	SpB	0	19	ordered_Spar_2	601234	601252	+	0	5_SpeGroup
iORF_109613	95-7-1D	SpB	0	30	ordered_Spar_2	601234	601263	+	0	6_polymorphic
iORF_109619	95-7-1D	SpB	1	12	ordered_Spar_2	601409	601420	-	0	3_pPar
iORF_109620	95-7-1D	SpB	1	18	ordered_Spar_2	601417	601434	-	0	3_pPar
iORF_109711	95-7-1D	SpB	0	24	ordered_Spar_2	602597	602620	-	0	5_SpeGroup
iORF_109781	95-7-1D	SpB	0	138	ordered_Spar_2	602613	602750	-	5	5_SpeGroup
iORF_109788	95-7-1D	SpB	1	54	ordered_Spar_2	602613	602666	-	0	4_divergent
iORF_109807	95-7-1D	SpB	0	144	ordered_Spar_2	602619	602762	+	5	5_SpeGroup
iORF_109826	95-7-1D	SpB	0	56	ordered_Spar_2	602624	602679	-	1	5_SpeGroup
iORF_109971	95-7-1D	SpB	1	30	ordered_Spar_2	602652	602681	+	1	4_divergent
iORF_110032	95-7-1D	SpB	1	12	ordered_Spar_2	602668	602679	-	1	4_divergent
iORF_109712	95-7-1D	SpB	0	59	ordered_Spar_2	602692	602750	-	1	5_SpeGroup
iORF_109714	95-7-1D	SpB	0	56	ordered_Spar_2	602715	602770	+	1	5_SpeGroup
iORF_109715	95-7-1D	SpB	1	12	ordered_Spar_2	602754	602765	-	0	1_conserved
iORF_109716	95-7-1D	SpB	1	15	ordered_Spar_2	602770	602784	+	0	3_pPar
iORF_109736	95-7-1D	SpB	1	9	ordered_Spar_2	602798	602806	-	0	3_pPar
iORF_109790	95-7-1D	SpB	1	9	ordered_Spar_2	602851	602859	+	0	1_conserved
iORF_110419	95-7-1D	SpB	0	107	ordered_Spar_2	603620	603726	+	2	5_SpeGroup
iORF_110420	95-7-1D	SpB	1	129	ordered_Spar_2	603620	603748	+	4	6_polymorphic
iORF_110149	95-7-1D	SpB	0	33	ordered_Spar_2	603716	603748	+	2	6_polymorphic
iORF_110164	95-7-1D	SpB	1	18	ordered_Spar_2	603772	603789	-	1	4_divergent
iORF_110165	95-7-1D	SpB	0	48	ordered_Spar_2	603772	603819	-	1	5_SpeGroup
iORF_110171	95-7-1D	SpB	1	18	ordered_Spar_2	603786	603803	-	0	3_pPar
iORF_110172	95-7-1D	SpB	1	30	ordered_Spar_2	603790	603819	-	0	4_divergent
iORF_110659	95-7-1D	SpB	0	42	ordered_Spar_2	604229	604270	-	0	5_SpeGroup
iORF_110674	95-7-1D	SpB	0	79	ordered_Spar_2	604233	604311	-	0	6_polymorphic
iORF_110675	95-7-1D	SpB	1	45	ordered_Spar_2	604233	604277	-	0	5_SpeGroup
iORF_110877	95-7-1D	SpB	0	39	ordered_Spar_2	604269	604307	+	0	4_divergent
iORF_110888	95-7-1D	SpB	1	84	ordered_Spar_2	604276	604359	+	1	5_SpeGroup
iORF_110895	95-7-1D	SpB	1	30	ordered_Spar_2	604282	604311	-	0	6_polymorphic
iORF_110653	95-7-1D	SpB	0	48	ordered_Spar_2	604312	604359	+	1	5_SpeGroup
iORF_110655	95-7-1D	SpB	1	42	ordered_Spar_2	604329	604370	+	0	3_pPar
iORF_110657	95-7-1D	SpB	0	54	ordered_Spar_2	604348	604401	-	0	4_divergent
iORF_111020	95-7-1D	SpB	0	73	ordered_Spar_2	605700	605772	-	1	7_ancest
iORF_111021	95-7-1D	SpB	1	9	ordered_Spar_2	605861	605869	+	0	3_pPar
iORF_111060	95-7-1D	SpB	1	54	ordered_Spar_2	605913	605966	+	0	6_polymorphic
iORF_111061	95-7-1D	SpB	0	55	ordered_Spar_2	605913	605967	+	0	6_polymorphic
iORF_111081	95-7-1D	SpB	1	24	ordered_Spar_2	605925	605948	-	0	1_conserved
iORF_111126	95-7-1D	SpB	1	15	ordered_Spar_2	605979	605993	+	0	6_polymorphic
iORF_111127	95-7-1D	SpB	0	23	ordered_Spar_2	605979	606001	+	0	6_polymorphic
iORF_111131	95-7-1D	SpB	1	18	ordered_Spar_2	605984	606001	+	0	6_polymorphic
iORF_112292	95-7-1D	SpB	0	145	ordered_Spar_2	610438	610582	-	9	5_SpeGroup
iORF_112293	95-7-1D	SpB	1	33	ordered_Spar_2	610438	610470	-	3	4_divergent
iORF_112327	95-7-1D	SpB	0	132	ordered_Spar_2	610451	610582	-	7	6_polymorphic
iORF_112334	95-7-1D	SpB	1	87	ordered_Spar_2	610456	610542	+	6	6_polymorphic
iORF_112335	95-7-1D	SpB	0	90	ordered_Spar_2	610456	610545	+	6	6_polymorphic
iORF_112412	95-7-1D	SpB	0	116	ordered_Spar_2	610467	610582	-	6	6_polymorphic
iORF_112211	95-7-1D	SpB	1	99	ordered_Spar_2	610484	610582	-	3	5_SpeGroup
iORF_112215	95-7-1D	SpB	0	30	ordered_Spar_2	610502	610531	+	0	5_SpeGroup
iORF_112216	95-7-1D	SpB	1	60	ordered_Spar_2	610502	610561	+	2	5_SpeGroup
iORF_112238	95-7-1D	SpB	1	9	ordered_Spar_2	610623	610631	-	1	3_pPar
iORF_112674	95-7-1D	SpB	1	36	ordered_Spar_2	613165	613200	-	1	3_pPar
iORF_112699	95-7-1D	SpB	0	39	ordered_Spar_2	613220	613258	+	0	6_polymorphic
iORF_112700	95-7-1D	SpB	1	66	ordered_Spar_2	613220	613285	+	2	6_polymorphic
iORF_112704	95-7-1D	SpB	1	42	ordered_Spar_2	613239	613280	-	0	4_divergent
iORF_113035	95-7-1D	SpB	1	9	ordered_Spar_2	613307	613315	+	0	3_pPar
iORF_113084	95-7-1D	SpB	0	21	ordered_Spar_2	613320	613340	+	0	6_polymorphic
iORF_113157	95-7-1D	SpB	1	12	ordered_Spar_2	613329	613340	+	0	6_polymorphic
iORF_113303	95-7-1D	SpB	1	42	ordered_Spar_2	613346	613387	-	0	3_pPar
iORF_114071	95-7-1D	SpB	0	42	ordered_Spar_2	614946	614987	-	0	5_SpeGroup
iORF_114075	95-7-1D	SpB	1	45	ordered_Spar_2	614951	614995	+	2	4_divergent
iORF_114085	95-7-1D	SpB	0	27	ordered_Spar_2	614961	614987	-	0	5_SpeGroup
iORF_114107	95-7-1D	SpB	1	18	ordered_Spar_2	614970	614987	-	0	4_divergent
iORF_114199	95-7-1D	SpB	1	72	ordered_Spar_2	615001	615072	-	0	4_divergent
iORF_114200	95-7-1D	SpB	1	9	ordered_Spar_2	615014	615022	+	0	4_divergent
iORF_114202	95-7-1D	SpB	0	54	ordered_Spar_2	615019	615072	-	0	5_SpeGroup
iORF_114203	95-7-1D	SpB	0	60	ordered_Spar_2	615029	615088	+	0	5_SpeGroup
iORF_114206	95-7-1D	SpB	0	33	ordered_Spar_2	615111	615143	-	0	4_divergent
iORF_114207	95-7-1D	SpB	1	66	ordered_Spar_2	615123	615188	+	0	4_divergent
iORF_114216	95-7-1D	SpB	1	45	ordered_Spar_2	615140	615184	-	0	3_pPar
iORF_114274	95-7-1D	SpB	1	12	ordered_Spar_2	615185	615196	-	0	3_pPar
iORF_114278	95-7-1D	SpB	1	12	ordered_Spar_2	615190	615201	+	0	3_pPar
iORF_114281	95-7-1D	SpB	1	27	ordered_Spar_2	615198	615224	-	0	6_polymorphic
iORF_114285	95-7-1D	SpB	1	12	ordered_Spar_2	615226	615237	-	0	3_pPar
iORF_114294	95-7-1D	SpB	1	15	ordered_Spar_2	615236	615250	+	0	3_pPar
iORF_115071	95-7-1D	SpB	0	43	ordered_Spar_2	617055	617097	-	5	7_ancest
iORF_114646	95-7-1D	SpB	0	14	ordered_Spar_2	617069	617082	+	1	5_SpeGroup
iORF_114647	95-7-1D	SpB	1	36	ordered_Spar_2	617069	617104	+	1	4_divergent
iORF_114697	95-7-1D	SpB	1	45	ordered_Spar_2	617079	617123	-	0	3_pPar
iORF_114737	95-7-1D	SpB	0	15	ordered_Spar_2	617090	617104	+	0	4_divergent
iORF_114874	95-7-1D	SpB	1	81	ordered_Spar_2	617122	617202	+	0	1_conserved
iORF_114550	95-7-1D	SpB	1	51	ordered_Spar_2	617180	617230	-	0	3_pPar
iORF_114592	95-7-1D	SpB	1	45	ordered_Spar_2	617231	617275	+	1	5_SpeGroup
iORF_114595	95-7-1D	SpB	0	139	ordered_Spar_2	617231	617369	+	4	5_SpeGroup
iORF_114596	95-7-1D	SpB	0	189	ordered_Spar_2	617231	617419	+	5	5_SpeGroup
iORF_114638	95-7-1D	SpB	1	57	ordered_Spar_2	617300	617356	+	3	5_SpeGroup
iORF_114689	95-7-1D	SpB	1	18	ordered_Spar_2	617366	617383	-	0	3_pPar
iORF_114691	95-7-1D	SpB	0	74	ordered_Spar_2	617370	617443	-	3	6_polymorphic
iORF_114698	95-7-1D	SpB	0	11	ordered_Spar_2	617425	617435	+	1	5_SpeGroup
iORF_114820	95-7-1D	SpB	0	118	ordered_Spar_2	617680	617797	+	5	4_divergent
iORF_114823	95-7-1D	SpB	0	46	ordered_Spar_2	617693	617738	-	0	4_divergent
iORF_114824	95-7-1D	SpB	1	210	ordered_Spar_2	617693	617902	-	6	5_SpeGroup
iORF_114825	95-7-1D	SpB	0	12	ordered_Spar_2	617699	617710	+	0	5_SpeGroup
iORF_114826	95-7-1D	SpB	0	91	ordered_Spar_2	617699	617789	+	5	5_SpeGroup
iORF_114827	95-7-1D	SpB	1	99	ordered_Spar_2	617699	617797	+	5	5_SpeGroup
iORF_114849	95-7-1D	SpB	1	30	ordered_Spar_2	617760	617789	+	0	4_divergent
iORF_114852	95-7-1D	SpB	0	105	ordered_Spar_2	617794	617898	-	1	4_divergent
iORF_114854	95-7-1D	SpB	1	96	ordered_Spar_2	617803	617898	-	1	5_SpeGroup
iORF_114948	95-7-1D	SpB	1	114	ordered_Spar_2	617832	617945	+	1	4_divergent
iORF_115007	95-7-1D	SpB	0	51	ordered_Spar_2	617871	617921	+	0	5_SpeGroup
iORF_115034	95-7-1D	SpB	1	138	ordered_Spar_2	617895	618032	-	0	6_polymorphic
iORF_115035	95-7-1D	SpB	0	21	ordered_Spar_2	617895	617915	-	0	6_polymorphic
iORF_115057	95-7-1D	SpB	1	33	ordered_Spar_2	617918	617950	+	0	1_conserved
iORF_115066	95-7-1D	SpB	0	45	ordered_Spar_2	617932	617976	+	0	6_polymorphic
iORF_115067	95-7-1D	SpB	0	33	ordered_Spar_2	617942	617974	-	0	6_polymorphic
iORF_115069	95-7-1D	SpB	1	81	ordered_Spar_2	617954	618034	+	0	3_pPar
iORF_115070	95-7-1D	SpB	0	66	ordered_Spar_2	617967	618032	-	0	6_polymorphic
iORF_114503	95-7-1D	SpB	1	36	ordered_Spar_2	618022	618057	-	1	3_pPar
iORF_114504	95-7-1D	SpB	1	18	ordered_Spar_2	618057	618074	-	0	3_pPar
iORF_114573	95-7-1D	SpB	0	44	ordered_Spar_2	618760	618803	-	2	5_SpeGroup
iORF_114574	95-7-1D	SpB	1	54	ordered_Spar_2	618760	618813	-	2	4_divergent
iORF_114575	95-7-1D	SpB	0	50	ordered_Spar_2	618764	618813	-	2	5_SpeGroup
iORF_114579	95-7-1D	SpB	0	9	ordered_Spar_2	618802	618810	+	0	5_SpeGroup
iORF_114580	95-7-1D	SpB	1	12	ordered_Spar_2	618844	618855	+	0	4_divergent
iORF_114581	95-7-1D	SpB	1	54	ordered_Spar_2	618861	618914	+	0	6_polymorphic
iORF_114582	95-7-1D	SpB	0	63	ordered_Spar_2	618861	618923	+	1	6_polymorphic
iORF_114583	95-7-1D	SpB	0	85	ordered_Spar_2	618861	618945	+	1	5_SpeGroup
iORF_114585	95-7-1D	SpB	0	51	ordered_Spar_2	618865	618915	+	0	6_polymorphic
iORF_114587	95-7-1D	SpB	0	73	ordered_Spar_2	618865	618937	+	1	5_SpeGroup
iORF_114588	95-7-1D	SpB	1	81	ordered_Spar_2	618865	618945	+	1	6_polymorphic
iORF_114589	95-7-1D	SpB	0	21	ordered_Spar_2	618872	618892	+	0	4_divergent
iORF_114590	95-7-1D	SpB	0	122	ordered_Spar_2	618872	618993	+	2	6_polymorphic
iORF_114598	95-7-1D	SpB	0	74	ordered_Spar_2	618920	618993	+	1	5_SpeGroup
iORF_114599	95-7-1D	SpB	0	56	ordered_Spar_2	618938	618993	+	1	5_SpeGroup
iORF_114601	95-7-1D	SpB	1	48	ordered_Spar_2	618946	618993	+	1	6_polymorphic
iORF_114627	95-7-1D	SpB	0	42	ordered_Spar_2	619364	619405	+	0	4_divergent
iORF_114629	95-7-1D	SpB	0	106	ordered_Spar_2	619424	619529	+	0	6_polymorphic
iORF_114631	95-7-1D	SpB	1	156	ordered_Spar_2	619424	619579	+	1	6_polymorphic
iORF_114632	95-7-1D	SpB	0	223	ordered_Spar_2	619424	619646	+	14	5_SpeGroup
iORF_114633	95-7-1D	SpB	0	329	ordered_Spar_2	619424	619752	+	15	5_SpeGroup
iORF_114634	95-7-1D	SpB	0	176	ordered_Spar_2	619431	619606	-	13	4_divergent
iORF_114635	95-7-1D	SpB	1	81	ordered_Spar_2	619526	619606	-	13	5_SpeGroup
iORF_114640	95-7-1D	SpB	1	135	ordered_Spar_2	619618	619752	+	2	5_SpeGroup
iORF_114641	95-7-1D	SpB	1	63	ordered_Spar_2	619643	619705	-	0	3_pPar
iORF_114642	95-7-1D	SpB	1	51	ordered_Spar_2	619673	619723	+	0	3_pPar
iORF_114645	95-7-1D	SpB	1	30	ordered_Spar_2	619704	619733	+	0	4_divergent
iORF_114648	95-7-1D	SpB	1	69	ordered_Spar_2	619771	619839	+	5	4_divergent
iORF_114649	95-7-1D	SpB	0	90	ordered_Spar_2	619771	619860	+	5	5_SpeGroup
iORF_114650	95-7-1D	SpB	1	33	ordered_Spar_2	619777	619809	-	2	3_pPar
iORF_114652	95-7-1D	SpB	0	100	ordered_Spar_2	619813	619912	-	4	6_polymorphic
iORF_114654	95-7-1D	SpB	1	66	ordered_Spar_2	619847	619912	-	1	6_polymorphic
iORF_114656	95-7-1D	SpB	0	248	ordered_Spar_2	619870	620117	-	4	7_ancest
iORF_114657	95-7-1D	SpB	1	234	ordered_Spar_2	619884	620117	-	4	6_polymorphic
iORF_114658	95-7-1D	SpB	0	12	ordered_Spar_2	619901	619912	-	0	5_SpeGroup
iORF_114659	95-7-1D	SpB	1	15	ordered_Spar_2	619919	619933	-	0	3_pPar
iORF_114660	95-7-1D	SpB	0	29	ordered_Spar_2	619932	619960	+	0	5_SpeGroup
iORF_114664	95-7-1D	SpB	0	119	ordered_Spar_2	619999	620117	-	2	6_polymorphic
iORF_114665	95-7-1D	SpB	1	15	ordered_Spar_2	620003	620017	-	0	3_pPar
iORF_114668	95-7-1D	SpB	0	133	ordered_Spar_2	620066	620198	-	2	5_SpeGroup
iORF_114670	95-7-1D	SpB	1	111	ordered_Spar_2	620092	620202	-	2	6_polymorphic
iORF_114673	95-7-1D	SpB	1	15	ordered_Spar_2	620107	620121	+	0	3_pPar
iORF_114675	95-7-1D	SpB	0	85	ordered_Spar_2	620114	620198	-	2	6_polymorphic
iORF_114676	95-7-1D	SpB	0	89	ordered_Spar_2	620114	620202	-	2	5_SpeGroup
iORF_114677	95-7-1D	SpB	1	81	ordered_Spar_2	620118	620198	-	2	6_polymorphic
iORF_114678	95-7-1D	SpB	0	85	ordered_Spar_2	620118	620202	-	2	6_polymorphic
iORF_114680	95-7-1D	SpB	0	61	ordered_Spar_2	620138	620198	-	0	5_SpeGroup
iORF_114681	95-7-1D	SpB	1	75	ordered_Spar_2	620140	620214	+	0	4_divergent
iORF_114687	95-7-1D	SpB	1	84	ordered_Spar_2	620211	620294	-	0	4_divergent
iORF_115555	95-7-1D	SpB	1	42	ordered_Spar_2	622923	622964	+	0	3_pPar
iORF_115327	95-7-1D	SpB	1	60	ordered_Spar_2	623018	623077	-	0	1_conserved
iORF_115406	95-7-1D	SpB	0	82	ordered_Spar_2	623066	623147	+	3	6_polymorphic
iORF_115407	95-7-1D	SpB	0	92	ordered_Spar_2	623066	623157	+	3	6_polymorphic
iORF_115408	95-7-1D	SpB	1	147	ordered_Spar_2	623066	623212	+	3	6_polymorphic
iORF_115411	95-7-1D	SpB	1	72	ordered_Spar_2	623076	623147	+	3	6_polymorphic
iORF_115412	95-7-1D	SpB	0	82	ordered_Spar_2	623076	623157	+	3	6_polymorphic
iORF_115414	95-7-1D	SpB	0	137	ordered_Spar_2	623076	623212	+	3	6_polymorphic
iORF_115435	95-7-1D	SpB	1	66	ordered_Spar_2	623157	623222	+	0	3_pPar
iORF_115446	95-7-1D	SpB	1	162	ordered_Spar_2	623164	623325	-	0	3_pPar
iORF_115450	95-7-1D	SpB	0	45	ordered_Spar_2	623168	623212	+	0	6_polymorphic
iORF_115463	95-7-1D	SpB	1	183	ordered_Spar_2	623202	623384	-	1	4_divergent
iORF_115478	95-7-1D	SpB	0	140	ordered_Spar_2	623252	623391	+	1	5_SpeGroup
iORF_115479	95-7-1D	SpB	1	147	ordered_Spar_2	623252	623398	+	1	4_divergent
iORF_115485	95-7-1D	SpB	0	18	ordered_Spar_2	623272	623289	+	0	4_divergent
iORF_115492	95-7-1D	SpB	0	92	ordered_Spar_2	623330	623421	-	1	5_SpeGroup
iORF_115499	95-7-1D	SpB	0	35	ordered_Spar_2	623350	623384	-	1	5_SpeGroup
iORF_115500	95-7-1D	SpB	1	72	ordered_Spar_2	623350	623421	-	1	4_divergent
iORF_115517	95-7-1D	SpB	1	24	ordered_Spar_2	623388	623411	-	0	1_conserved
iORF_115529	95-7-1D	SpB	1	30	ordered_Spar_2	623548	623577	-	2	4_divergent
iORF_115532	95-7-1D	SpB	0	22	ordered_Spar_2	623556	623577	-	2	5_SpeGroup
iORF_115782	95-7-1D	SpB	1	12	ordered_Spar_2	626518	626529	-	0	4_divergent
iORF_115730	95-7-1D	SpB	0	28	ordered_Spar_2	626684	626711	+	2	6_polymorphic
iORF_115731	95-7-1D	SpB	0	51	ordered_Spar_2	626684	626734	+	2	5_SpeGroup
iORF_115732	95-7-1D	SpB	0	88	ordered_Spar_2	626684	626771	+	4	6_polymorphic
iORF_115762	95-7-1D	SpB	1	9	ordered_Spar_2	626735	626743	-	0	1_conserved
iORF_115763	95-7-1D	SpB	1	18	ordered_Spar_2	626740	626757	-	0	3_pPar
iORF_116095	95-7-1D	SpB	0	48	ordered_Spar_2	627946	627993	-	1	5_SpeGroup
iORF_116132	95-7-1D	SpB	1	30	ordered_Spar_2	627964	627993	-	1	4_divergent
iORF_116171	95-7-1D	SpB	0	33	ordered_Spar_2	627980	628012	+	1	4_divergent
iORF_116293	95-7-1D	SpB	1	9	ordered_Spar_2	627998	628006	-	0	3_pPar
iORF_116324	95-7-1D	SpB	0	42	ordered_Spar_2	628005	628046	+	0	5_SpeGroup
iORF_116325	95-7-1D	SpB	1	90	ordered_Spar_2	628005	628094	+	0	4_divergent
iORF_116079	95-7-1D	SpB	1	69	ordered_Spar_2	628035	628103	-	0	1_conserved
iORF_116081	95-7-1D	SpB	1	36	ordered_Spar_2	628043	628078	+	0	3_pPar
iORF_116083	95-7-1D	SpB	1	48	ordered_Spar_2	628112	628159	-	0	3_pPar
iORF_116471	95-7-1D	SpB	1	75	ordered_Spar_2	629476	629550	-	0	4_divergent
iORF_116472	95-7-1D	SpB	0	9	ordered_Spar_2	629481	629489	-	0	6_polymorphic
iORF_116580	95-7-1D	SpB	0	51	ordered_Spar_2	629504	629554	+	0	4_divergent
iORF_116588	95-7-1D	SpB	1	30	ordered_Spar_2	629525	629554	+	0	4_divergent
iORF_116613	95-7-1D	SpB	1	33	ordered_Spar_2	629551	629583	-	0	3_pPar
iORF_116631	95-7-1D	SpB	1	18	ordered_Spar_2	629583	629600	-	0	1_conserved
iORF_117646	95-7-1D	SpB	1	63	ordered_Spar_2	631098	631160	-	0	5_SpeGroup
iORF_118061	95-7-1D	SpB	1	51	ordered_Spar_2	631151	631201	-	1	4_divergent
iORF_118080	95-7-1D	SpB	0	27	ordered_Spar_2	631151	631177	-	0	5_SpeGroup
iORF_118092	95-7-1D	SpB	1	27	ordered_Spar_2	631153	631179	+	1	4_divergent
iORF_118094	95-7-1D	SpB	0	56	ordered_Spar_2	631153	631208	+	1	5_SpeGroup
iORF_117458	95-7-1D	SpB	1	9	ordered_Spar_2	631200	631208	+	0	4_divergent
iORF_118889	95-7-1D	SpB	1	105	ordered_Spar_2	643622	643726	-	1	3_pPar
iORF_118996	95-7-1D	SpB	1	48	ordered_Spar_2	643638	643685	+	1	4_divergent
iORF_119075	95-7-1D	SpB	0	27	ordered_Spar_2	643659	643685	+	1	7_ancest
iORF_119076	95-7-1D	SpB	0	36	ordered_Spar_2	643659	643694	+	1	5_SpeGroup
iORF_118762	95-7-1D	SpB	0	54	ordered_Spar_2	643688	643741	+	0	5_SpeGroup
iORF_118781	95-7-1D	SpB	0	48	ordered_Spar_2	643719	643766	-	2	5_SpeGroup
iORF_118784	95-7-1D	SpB	1	9	ordered_Spar_2	643738	643746	-	0	5_SpeGroup
iORF_118786	95-7-1D	SpB	1	9	ordered_Spar_2	643747	643755	-	0	3_pPar
iORF_118789	95-7-1D	SpB	1	144	ordered_Spar_2	643767	643910	-	0	6_polymorphic
iORF_118790	95-7-1D	SpB	1	15	ordered_Spar_2	643772	643786	-	0	5_SpeGroup
iORF_118791	95-7-1D	SpB	0	139	ordered_Spar_2	643772	643910	-	0	5_SpeGroup
iORF_118792	95-7-1D	SpB	1	9	ordered_Spar_2	643780	643788	+	0	4_divergent
iORF_118793	95-7-1D	SpB	0	12	ordered_Spar_2	643780	643791	+	0	5_SpeGroup
iORF_118794	95-7-1D	SpB	1	39	ordered_Spar_2	643785	643823	+	0	5_SpeGroup
iORF_118795	95-7-1D	SpB	0	181	ordered_Spar_2	643785	643965	+	0	5_SpeGroup
iORF_118815	95-7-1D	SpB	1	117	ordered_Spar_2	643849	643965	+	0	4_divergent
iORF_118818	95-7-1D	SpB	1	18	ordered_Spar_2	643868	643885	-	0	3_pPar
iORF_118821	95-7-1D	SpB	0	54	ordered_Spar_2	643885	643938	-	0	6_polymorphic
iORF_118822	95-7-1D	SpB	1	48	ordered_Spar_2	643891	643938	-	0	6_polymorphic
iORF_118825	95-7-1D	SpB	0	18	ordered_Spar_2	643893	643910	-	0	6_polymorphic
iORF_118835	95-7-1D	SpB	0	33	ordered_Spar_2	643906	643938	-	0	6_polymorphic
iORF_118852	95-7-1D	SpB	1	48	ordered_Spar_2	643916	643963	-	0	3_pPar
iORF_118994	95-7-1D	SpB	0	63	ordered_Spar_2	644100	644162	-	0	4_divergent
iORF_119000	95-7-1D	SpB	1	57	ordered_Spar_2	644106	644162	-	0	5_SpeGroup
iORF_119054	95-7-1D	SpB	1	27	ordered_Spar_2	644295	644321	-	1	4_divergent
iORF_119426	95-7-1D	SpB	1	24	ordered_Spar_2	646438	646461	-	0	3_pPar
iORF_119452	95-7-1D	SpB	1	24	ordered_Spar_2	646455	646478	+	0	3_pPar
iORF_119244	95-7-1D	SpB	1	144	ordered_Spar_2	646565	646708	-	5	5_SpeGroup
iORF_119248	95-7-1D	SpB	0	26	ordered_Spar_2	646602	646627	-	0	5_SpeGroup
iORF_119249	95-7-1D	SpB	0	51	ordered_Spar_2	646606	646656	+	0	5_SpeGroup
iORF_119251	95-7-1D	SpB	0	107	ordered_Spar_2	646606	646712	+	2	7_ancest
iORF_119252	95-7-1D	SpB	1	105	ordered_Spar_2	646608	646712	+	2	5_SpeGroup
iORF_119256	95-7-1D	SpB	0	16	ordered_Spar_2	646656	646671	+	1	5_SpeGroup
iORF_119258	95-7-1D	SpB	0	24	ordered_Spar_2	646689	646712	+	0	4_divergent
iORF_119261	95-7-1D	SpB	1	15	ordered_Spar_2	646702	646716	+	0	5_SpeGroup
iORF_119262	95-7-1D	SpB	0	18	ordered_Spar_2	646702	646719	+	0	4_divergent
iORF_119268	95-7-1D	SpB	0	33	ordered_Spar_2	646761	646793	-	0	4_divergent
iORF_119269	95-7-1D	SpB	1	33	ordered_Spar_2	646772	646804	-	0	3_pPar
iORF_119271	95-7-1D	SpB	1	33	ordered_Spar_2	646774	646806	+	0	4_divergent
iORF_119277	95-7-1D	SpB	1	18	ordered_Spar_2	646803	646820	+	0	6_polymorphic
iORF_120091	95-7-1D	SpB	0	87	ordered_Spar_2	647753	647839	+	1	5_SpeGroup
iORF_120092	95-7-1D	SpB	1	93	ordered_Spar_2	647753	647845	+	1	4_divergent
iORF_119551	95-7-1D	SpB	1	36	ordered_Spar_2	647823	647858	-	0	3_pPar
iORF_120215	95-7-1D	SpB	0	77	ordered_Spar_2	649490	649566	-	7	5_SpeGroup
iORF_120372	95-7-1D	SpB	1	69	ordered_Spar_2	649541	649609	+	0	3_pPar
iORF_120419	95-7-1D	SpB	1	33	ordered_Spar_2	649563	649595	-	0	1_conserved
iORF_120439	95-7-1D	SpB	1	57	ordered_Spar_2	649567	649623	-	1	4_divergent
iORF_120228	95-7-1D	SpB	0	28	ordered_Spar_2	649596	649623	-	1	5_SpeGroup
iORF_120232	95-7-1D	SpB	1	48	ordered_Spar_2	649661	649708	-	0	4_divergent
iORF_120235	95-7-1D	SpB	0	72	ordered_Spar_2	649685	649756	+	0	6_polymorphic
iORF_120242	95-7-1D	SpB	1	114	ordered_Spar_2	649689	649802	+	0	3_pPar
iORF_120271	95-7-1D	SpB	0	30	ordered_Spar_2	649727	649756	+	0	6_polymorphic
iORF_120278	95-7-1D	SpB	0	9	ordered_Spar_2	649746	649754	-	0	6_polymorphic
iORF_120284	95-7-1D	SpB	1	48	ordered_Spar_2	649774	649821	-	0	3_pPar
iORF_120905	95-7-1D	SpB	0	33	ordered_Spar_2	654083	654115	+	0	6_polymorphic
iORF_120952	95-7-1D	SpB	1	15	ordered_Spar_2	654129	654143	+	0	3_pPar
iORF_121051	95-7-1D	SpB	1	36	ordered_Spar_2	654150	654185	-	0	3_pPar
iORF_120819	95-7-1D	SpB	1	54	ordered_Spar_2	654210	654263	+	0	1_conserved
iORF_120820	95-7-1D	SpB	1	12	ordered_Spar_2	654217	654228	+	0	1_conserved
iORF_121133	95-7-1D	SpB	1	30	ordered_Spar_2	654886	654915	-	0	4_divergent
iORF_121164	95-7-1D	SpB	1	9	ordered_Spar_2	654891	654899	+	0	4_divergent
iORF_121321	95-7-1D	SpB	0	196	ordered_Spar_2	654912	655107	-	9	5_SpeGroup
iORF_121327	95-7-1D	SpB	0	54	ordered_Spar_2	654912	654965	-	5	6_polymorphic
iORF_121724	95-7-1D	SpB	1	69	ordered_Spar_2	654935	655003	+	9	6_polymorphic
iORF_121113	95-7-1D	SpB	0	10	ordered_Spar_2	654968	654977	-	0	4_divergent
iORF_121114	95-7-1D	SpB	1	42	ordered_Spar_2	654968	655009	-	4	5_SpeGroup
iORF_121115	95-7-1D	SpB	0	37	ordered_Spar_2	654973	655009	-	4	7_ancest
iORF_121134	95-7-1D	SpB	1	12	ordered_Spar_2	655000	655011	+	0	3_pPar
iORF_121158	95-7-1D	SpB	1	84	ordered_Spar_2	655024	655107	-	0	4_divergent
iORF_121178	95-7-1D	SpB	1	45	ordered_Spar_2	655060	655104	+	0	5_SpeGroup
iORF_121179	95-7-1D	SpB	0	54	ordered_Spar_2	655060	655113	+	0	5_SpeGroup
iORF_121208	95-7-1D	SpB	1	42	ordered_Spar_2	655088	655129	-	0	1_conserved
iORF_121220	95-7-1D	SpB	1	12	ordered_Spar_2	655098	655109	+	0	1_conserved
iORF_121224	95-7-1D	SpB	1	51	ordered_Spar_2	655110	655160	-	0	1_conserved
iORF_121235	95-7-1D	SpB	0	51	ordered_Spar_2	655123	655173	+	0	5_SpeGroup
iORF_121241	95-7-1D	SpB	1	9	ordered_Spar_2	655154	655162	+	0	1_conserved
iORF_121709	95-7-1D	SpB	1	18	ordered_Spar_2	658959	658976	+	0	1_conserved
iORF_121712	95-7-1D	SpB	1	27	ordered_Spar_2	658976	659002	+	0	4_divergent
iORF_121717	95-7-1D	SpB	1	18	ordered_Spar_2	659015	659032	+	0	1_conserved
iORF_122081	95-7-1D	SpB	0	106	ordered_Spar_2	661305	661410	-	6	6_polymorphic
iORF_122272	95-7-1D	SpB	1	36	ordered_Spar_2	661349	661384	-	3	3_pPar
iORF_122333	95-7-1D	SpB	0	27	ordered_Spar_2	661384	661410	-	0	6_polymorphic
iORF_122334	95-7-1D	SpB	1	66	ordered_Spar_2	661384	661449	-	1	4_divergent
iORF_122059	95-7-1D	SpB	0	24	ordered_Spar_2	661395	661418	-	0	5_SpeGroup
iORF_122062	95-7-1D	SpB	0	47	ordered_Spar_2	661403	661449	-	1	5_SpeGroup
iORF_122063	95-7-1D	SpB	0	104	ordered_Spar_2	661403	661506	-	2	5_SpeGroup
iORF_122066	95-7-1D	SpB	1	12	ordered_Spar_2	661407	661418	-	0	4_divergent
iORF_122077	95-7-1D	SpB	0	68	ordered_Spar_2	661417	661484	+	2	6_polymorphic
iORF_122079	95-7-1D	SpB	0	100	ordered_Spar_2	661417	661516	+	2	6_polymorphic
iORF_122085	95-7-1D	SpB	0	44	ordered_Spar_2	661446	661489	-	1	5_SpeGroup
iORF_122089	95-7-1D	SpB	0	36	ordered_Spar_2	661481	661516	+	0	6_polymorphic
iORF_122090	95-7-1D	SpB	0	21	ordered_Spar_2	661486	661506	-	0	5_SpeGroup
iORF_122091	95-7-1D	SpB	1	15	ordered_Spar_2	661488	661502	+	0	6_polymorphic
iORF_122092	95-7-1D	SpB	0	21	ordered_Spar_2	661488	661508	+	0	6_polymorphic
iORF_122125	95-7-1D	SpB	1	12	ordered_Spar_2	661510	661521	-	0	6_polymorphic
iORF_122160	95-7-1D	SpB	1	9	ordered_Spar_2	661532	661540	-	0	6_polymorphic
iORF_122161	95-7-1D	SpB	0	38	ordered_Spar_2	661532	661569	-	1	6_polymorphic
iORF_122165	95-7-1D	SpB	1	33	ordered_Spar_2	661537	661569	-	1	4_divergent
iORF_122172	95-7-1D	SpB	0	29	ordered_Spar_2	661541	661569	-	1	6_polymorphic
iORF_122194	95-7-1D	SpB	1	30	ordered_Spar_2	661597	661626	-	0	1_conserved
iORF_122197	95-7-1D	SpB	0	9	ordered_Spar_2	661629	661637	+	0	6_polymorphic
iORF_122199	95-7-1D	SpB	1	18	ordered_Spar_2	661649	661666	-	1	3_pPar
iORF_122202	95-7-1D	SpB	0	30	ordered_Spar_2	661655	661684	+	4	6_polymorphic
iORF_122543	95-7-1D	SpB	0	76	ordered_Spar_2	662917	662992	+	1	5_SpeGroup
iORF_122544	95-7-1D	SpB	0	21	ordered_Spar_2	662917	662937	+	0	5_SpeGroup
iORF_122545	95-7-1D	SpB	1	42	ordered_Spar_2	662917	662958	+	0	4_divergent
iORF_122621	95-7-1D	SpB	0	34	ordered_Spar_2	662939	662972	+	1	5_SpeGroup
iORF_122623	95-7-1D	SpB	1	54	ordered_Spar_2	662939	662992	+	1	4_divergent
iORF_122359	95-7-1D	SpB	1	15	ordered_Spar_2	662973	662987	+	0	1_conserved
iORF_122382	95-7-1D	SpB	1	21	ordered_Spar_2	663040	663060	+	0	3_pPar
iORF_122410	95-7-1D	SpB	1	27	ordered_Spar_2	663082	663108	+	0	4_divergent
iORF_122411	95-7-1D	SpB	0	49	ordered_Spar_2	663082	663130	+	0	5_SpeGroup
iORF_122413	95-7-1D	SpB	1	45	ordered_Spar_2	663086	663130	+	0	5_SpeGroup
iORF_123098	95-7-1D	SpB	0	230	ordered_Spar_2	665014	665243	-	11	5_SpeGroup
iORF_123295	95-7-1D	SpB	0	27	ordered_Spar_2	665053	665079	+	1	6_polymorphic
iORF_122647	95-7-1D	SpB	1	15	ordered_Spar_2	665060	665074	-	0	5_SpeGroup
iORF_122751	95-7-1D	SpB	0	56	ordered_Spar_2	665152	665207	+	4	5_SpeGroup
iORF_122752	95-7-1D	SpB	1	60	ordered_Spar_2	665152	665211	+	4	5_SpeGroup
iORF_122753	95-7-1D	SpB	0	71	ordered_Spar_2	665152	665222	+	5	5_SpeGroup
iORF_122754	95-7-1D	SpB	0	21	ordered_Spar_2	665161	665181	-	3	6_polymorphic
iORF_122755	95-7-1D	SpB	1	9	ordered_Spar_2	665191	665199	-	0	4_divergent
iORF_122756	95-7-1D	SpB	0	28	ordered_Spar_2	665191	665218	-	1	5_SpeGroup
iORF_122757	95-7-1D	SpB	0	23	ordered_Spar_2	665196	665218	-	1	7_ancest
iORF_124377	95-7-1D	SpB	1	15	ordered_Spar_2	671746	671760	+	0	5_SpeGroup
iORF_124156	95-7-1D	SpB	1	57	ordered_Spar_2	671772	671828	-	1	3_pPar
iORF_124160	95-7-1D	SpB	1	15	ordered_Spar_2	671774	671788	+	1	3_pPar
iORF_124366	95-7-1D	SpB	0	120	ordered_Spar_2	671788	671907	+	2	6_polymorphic
iORF_124369	95-7-1D	SpB	1	24	ordered_Spar_2	671788	671811	+	0	6_polymorphic
iORF_124801	95-7-1D	SpB	1	45	ordered_Spar_2	671831	671875	+	0	3_pPar
iORF_124019	95-7-1D	SpB	1	48	ordered_Spar_2	671849	671896	-	2	3_pPar
iORF_124054	95-7-1D	SpB	0	33	ordered_Spar_2	671875	671907	+	2	5_SpeGroup
iORF_125212	95-7-1D	SpB	1	39	ordered_Spar_2	672885	672923	+	0	3_pPar
iORF_125234	95-7-1D	SpB	0	55	ordered_Spar_2	672888	672942	-	2	5_SpeGroup
iORF_125488	95-7-1D	SpB	0	36	ordered_Spar_2	672907	672942	-	2	5_SpeGroup
iORF_125576	95-7-1D	SpB	1	30	ordered_Spar_2	672913	672942	-	2	5_SpeGroup
iORF_125884	95-7-1D	SpB	1	42	ordered_Spar_2	675838	675879	+	1	4_divergent
iORF_125885	95-7-1D	SpB	0	74	ordered_Spar_2	675838	675911	+	1	5_SpeGroup
iORF_125844	95-7-1D	SpB	1	87	ordered_Spar_2	675848	675934	+	1	4_divergent
iORF_125875	95-7-1D	SpB	0	65	ordered_Spar_2	675870	675934	+	1	5_SpeGroup
iORF_125876	95-7-1D	SpB	1	42	ordered_Spar_2	675870	675911	+	1	4_divergent
iORF_125881	95-7-1D	SpB	1	15	ordered_Spar_2	675885	675899	-	0	3_pPar
iORF_125899	95-7-1D	SpB	1	102	ordered_Spar_2	675923	676024	-	9	4_divergent
iORF_125742	95-7-1D	SpB	1	18	ordered_Spar_2	675942	675959	+	0	4_divergent
iORF_125871	95-7-1D	SpB	0	12	ordered_Spar_2	676080	676091	-	0	5_SpeGroup
iORF_126154	95-7-1D	SpB	1	15	ordered_Spar_2	677209	677223	+	0	3_pPar
iORF_125994	95-7-1D	SpB	0	27	ordered_Spar_2	678479	678505	-	0	4_divergent
iORF_125996	95-7-1D	SpB	0	43	ordered_Spar_2	678506	678548	+	1	5_SpeGroup
iORF_125999	95-7-1D	SpB	0	62	ordered_Spar_2	678521	678582	-	1	5_SpeGroup
iORF_126001	95-7-1D	SpB	0	58	ordered_Spar_2	678525	678582	-	1	6_polymorphic
iORF_126006	95-7-1D	SpB	0	15	ordered_Spar_2	678531	678545	+	1	6_polymorphic
iORF_126026	95-7-1D	SpB	1	87	ordered_Spar_2	678626	678712	+	2	6_polymorphic
iORF_126027	95-7-1D	SpB	0	100	ordered_Spar_2	678626	678725	+	2	7_ancest
iORF_126030	95-7-1D	SpB	0	31	ordered_Spar_2	678633	678663	-	2	6_polymorphic
iORF_126031	95-7-1D	SpB	0	50	ordered_Spar_2	678633	678682	-	2	6_polymorphic
iORF_126034	95-7-1D	SpB	1	24	ordered_Spar_2	678667	678690	-	0	5_SpeGroup
iORF_126039	95-7-1D	SpB	0	51	ordered_Spar_2	678689	678739	+	0	6_polymorphic
iORF_126312	95-7-1D	SpB	0	101	ordered_Spar_2	679842	679942	-	2	5_SpeGroup
iORF_126333	95-7-1D	SpB	1	120	ordered_Spar_2	679866	679985	+	1	3_pPar
iORF_126355	95-7-1D	SpB	1	27	ordered_Spar_2	679885	679911	-	0	1_conserved
iORF_126369	95-7-1D	SpB	1	36	ordered_Spar_2	679910	679945	+	1	3_pPar
iORF_126375	95-7-1D	SpB	0	33	ordered_Spar_2	679935	679967	-	0	5_SpeGroup
iORF_126376	95-7-1D	SpB	1	45	ordered_Spar_2	679935	679979	-	0	4_divergent
iORF_126397	95-7-1D	SpB	1	12	ordered_Spar_2	679980	679991	-	0	3_pPar
iORF_127285	95-7-1D	SpB	1	36	ordered_Spar_2	681415	681450	+	0	6_polymorphic
iORF_127286	95-7-1D	SpB	0	63	ordered_Spar_2	681415	681477	+	4	6_polymorphic
iORF_127453	95-7-1D	SpB	0	63	ordered_Spar_2	681446	681508	+	4	6_polymorphic
iORF_127560	95-7-1D	SpB	0	17	ordered_Spar_2	681461	681477	+	1	5_SpeGroup
iORF_127561	95-7-1D	SpB	0	48	ordered_Spar_2	681461	681508	+	1	6_polymorphic
iORF_127562	95-7-1D	SpB	1	51	ordered_Spar_2	681461	681511	+	1	5_SpeGroup
iORF_127595	95-7-1D	SpB	0	44	ordered_Spar_2	681465	681508	+	1	5_SpeGroup
iORF_127596	95-7-1D	SpB	1	51	ordered_Spar_2	681465	681515	+	1	4_divergent
iORF_127702	95-7-1D	SpB	1	30	ordered_Spar_2	681502	681531	-	0	5_SpeGroup
iORF_127703	95-7-1D	SpB	0	27	ordered_Spar_2	681505	681531	-	0	4_divergent
iORF_127989	95-7-1D	SpB	0	38	ordered_Spar_2	681910	681947	+	1	5_SpeGroup
iORF_127990	95-7-1D	SpB	1	45	ordered_Spar_2	681910	681954	+	1	6_polymorphic
iORF_127998	95-7-1D	SpB	1	117	ordered_Spar_2	681915	682031	-	1	6_polymorphic
iORF_128012	95-7-1D	SpB	0	9	ordered_Spar_2	681922	681930	-	0	6_polymorphic
iORF_128013	95-7-1D	SpB	1	48	ordered_Spar_2	681922	681969	-	0	6_polymorphic
iORF_128058	95-7-1D	SpB	0	33	ordered_Spar_2	681937	681969	-	0	6_polymorphic
iORF_128147	95-7-1D	SpB	0	27	ordered_Spar_2	681970	681996	+	0	6_polymorphic
iORF_128148	95-7-1D	SpB	1	51	ordered_Spar_2	681970	682020	+	0	6_polymorphic
iORF_128149	95-7-1D	SpB	0	18	ordered_Spar_2	681973	681990	-	0	5_SpeGroup
iORF_127965	95-7-1D	SpB	1	15	ordered_Spar_2	681989	682003	+	0	3_pPar
iORF_127968	95-7-1D	SpB	0	39	ordered_Spar_2	681993	682031	-	0	6_polymorphic
iORF_128164	95-7-1D	SpB	1	39	ordered_Spar_2	683320	683358	+	0	4_divergent
iORF_128166	95-7-1D	SpB	1	78	ordered_Spar_2	683334	683411	-	0	4_divergent
iORF_128167	95-7-1D	SpB	0	97	ordered_Spar_2	683334	683430	-	0	5_SpeGroup
iORF_128194	95-7-1D	SpB	1	69	ordered_Spar_2	683444	683512	+	0	3_pPar
iORF_129220	95-7-1D	SpB	1	36	ordered_Spar_2	686901	686936	+	0	3_pPar
iORF_129713	95-7-1D	SpB	1	93	ordered_Spar_2	688351	688443	-	4	5_SpeGroup
iORF_129775	95-7-1D	SpB	1	54	ordered_Spar_2	688368	688421	-	3	3_pPar
iORF_130171	95-7-1D	SpB	0	48	ordered_Spar_2	688396	688443	-	1	4_divergent
iORF_129467	95-7-1D	SpB	1	99	ordered_Spar_2	688418	688516	-	2	3_pPar
iORF_129481	95-7-1D	SpB	1	45	ordered_Spar_2	688420	688464	+	2	3_pPar
iORF_129517	95-7-1D	SpB	1	9	ordered_Spar_2	688451	688459	+	1	5_SpeGroup
iORF_129558	95-7-1D	SpB	1	9	ordered_Spar_2	688484	688492	+	0	3_pPar
iORF_129578	95-7-1D	SpB	1	54	ordered_Spar_2	688503	688556	-	0	3_pPar
iORF_129615	95-7-1D	SpB	1	24	ordered_Spar_2	688535	688558	+	0	4_divergent
iORF_130438	95-7-1D	SpB	0	58	ordered_Spar_2	691159	691216	+	0	5_SpeGroup
iORF_130525	95-7-1D	SpB	0	27	ordered_Spar_2	691185	691211	+	0	6_polymorphic
iORF_130680	95-7-1D	SpB	1	9	ordered_Spar_2	691213	691221	-	0	1_conserved
iORF_130406	95-7-1D	SpB	0	31	ordered_Spar_2	691331	691361	+	2	4_divergent
iORF_130407	95-7-1D	SpB	0	41	ordered_Spar_2	691331	691371	+	2	5_SpeGroup
iORF_130408	95-7-1D	SpB	1	48	ordered_Spar_2	691331	691378	+	2	5_SpeGroup
iORF_130409	95-7-1D	SpB	0	32	ordered_Spar_2	691338	691369	-	2	5_SpeGroup
iORF_130426	95-7-1D	SpB	0	15	ordered_Spar_2	691355	691369	-	0	5_SpeGroup
iORF_130428	95-7-1D	SpB	0	21	ordered_Spar_2	691358	691378	+	0	4_divergent
iORF_130444	95-7-1D	SpB	1	9	ordered_Spar_2	691389	691397	+	0	6_polymorphic
iORF_130473	95-7-1D	SpB	1	45	ordered_Spar_2	691490	691534	+	0	5_SpeGroup
iORF_130535	95-7-1D	SpB	1	9	ordered_Spar_2	691637	691645	-	0	1_conserved
iORF_131388	95-7-1D	SpB	1	18	ordered_Spar_2	693929	693946	+	0	3_pPar
iORF_131538	95-7-1D	SpB	0	81	ordered_Spar_2	694008	694088	-	0	5_SpeGroup
iORF_131080	95-7-1D	SpB	1	24	ordered_Spar_2	694049	694072	+	0	1_conserved
iORF_131129	95-7-1D	SpB	1	18	ordered_Spar_2	694082	694099	+	0	3_pPar
iORF_131144	95-7-1D	SpB	1	36	ordered_Spar_2	694121	694156	-	0	4_divergent
iORF_131146	95-7-1D	SpB	0	28	ordered_Spar_2	694129	694156	-	0	5_SpeGroup
iORF_131147	95-7-1D	SpB	1	33	ordered_Spar_2	694129	694161	-	0	4_divergent
iORF_131268	95-7-1D	SpB	1	15	ordered_Spar_2	694149	694163	+	0	4_divergent
iORF_131269	95-7-1D	SpB	0	171	ordered_Spar_2	694149	694319	+	0	5_SpeGroup
iORF_131274	95-7-1D	SpB	0	10	ordered_Spar_2	694152	694161	-	0	5_SpeGroup
iORF_131279	95-7-1D	SpB	0	9	ordered_Spar_2	694155	694163	+	0	5_SpeGroup
iORF_131373	95-7-1D	SpB	0	295	ordered_Spar_2	694271	694565	-	7	6_polymorphic
iORF_131376	95-7-1D	SpB	1	27	ordered_Spar_2	694293	694319	+	0	5_SpeGroup
iORF_131378	95-7-1D	SpB	0	154	ordered_Spar_2	694293	694446	+	6	5_SpeGroup
iORF_131380	95-7-1D	SpB	0	78	ordered_Spar_2	694320	694397	-	1	6_polymorphic
iORF_131381	95-7-1D	SpB	0	81	ordered_Spar_2	694320	694400	-	6	5_SpeGroup
iORF_131382	95-7-1D	SpB	1	246	ordered_Spar_2	694320	694565	-	7	6_polymorphic
iORF_131398	95-7-1D	SpB	0	88	ordered_Spar_2	694359	694446	+	6	6_polymorphic
iORF_131399	95-7-1D	SpB	1	180	ordered_Spar_2	694359	694538	+	7	6_polymorphic
iORF_131400	95-7-1D	SpB	0	202	ordered_Spar_2	694359	694560	+	7	5_SpeGroup
iORF_131407	95-7-1D	SpB	0	17	ordered_Spar_2	694381	694397	-	1	4_divergent
iORF_131411	95-7-1D	SpB	0	103	ordered_Spar_2	694400	694502	-	3	5_SpeGroup
iORF_131422	95-7-1D	SpB	0	96	ordered_Spar_2	694443	694538	+	1	6_polymorphic
iORF_131423	95-7-1D	SpB	0	182	ordered_Spar_2	694443	694624	+	1	4_divergent
iORF_131428	95-7-1D	SpB	1	30	ordered_Spar_2	694480	694509	-	0	5_SpeGroup
iORF_131429	95-7-1D	SpB	0	86	ordered_Spar_2	694480	694565	-	1	5_SpeGroup
iORF_131430	95-7-1D	SpB	0	15	ordered_Spar_2	694488	694502	-	0	5_SpeGroup
iORF_131431	95-7-1D	SpB	0	18	ordered_Spar_2	694492	694509	-	0	5_SpeGroup
iORF_131433	95-7-1D	SpB	0	38	ordered_Spar_2	694501	694538	+	1	4_divergent
iORF_131434	95-7-1D	SpB	1	60	ordered_Spar_2	694501	694560	+	1	5_SpeGroup
iORF_131435	95-7-1D	SpB	0	124	ordered_Spar_2	694501	694624	+	1	5_SpeGroup
iORF_131437	95-7-1D	SpB	0	31	ordered_Spar_2	694508	694538	+	1	5_SpeGroup
iORF_131438	95-7-1D	SpB	0	53	ordered_Spar_2	694508	694560	+	1	4_divergent
iORF_131439	95-7-1D	SpB	1	117	ordered_Spar_2	694508	694624	+	1	5_SpeGroup
iORF_131440	95-7-1D	SpB	0	55	ordered_Spar_2	694511	694565	-	1	5_SpeGroup
iORF_131443	95-7-1D	SpB	1	60	ordered_Spar_2	694531	694590	-	0	4_divergent
iORF_131467	95-7-1D	SpB	1	21	ordered_Spar_2	694564	694584	+	0	3_pPar
iORF_131477	95-7-1D	SpB	1	15	ordered_Spar_2	694633	694647	+	0	4_divergent
iORF_131495	95-7-1D	SpB	1	27	ordered_Spar_2	694647	694673	+	0	1_conserved
iORF_131535	95-7-1D	SpB	0	75	ordered_Spar_2	694729	694803	-	0	7_ancest
iORF_131539	95-7-1D	SpB	1	33	ordered_Spar_2	694751	694783	-	0	4_divergent
iORF_131540	95-7-1D	SpB	0	36	ordered_Spar_2	694751	694786	-	0	5_SpeGroup
iORF_131543	95-7-1D	SpB	0	139	ordered_Spar_2	694783	694921	-	4	5_SpeGroup
iORF_131547	95-7-1D	SpB	1	48	ordered_Spar_2	694790	694837	+	0	4_divergent
iORF_131548	95-7-1D	SpB	0	60	ordered_Spar_2	694790	694849	+	0	5_SpeGroup
iORF_131560	95-7-1D	SpB	1	42	ordered_Spar_2	694834	694875	+	1	4_divergent
iORF_131001	95-7-1D	SpB	1	15	ordered_Spar_2	694903	694917	-	0	3_pPar
iORF_131757	95-7-1D	SpB	1	111	ordered_Spar_2	696578	696688	+	4	3_pPar
iORF_131596	95-7-1D	SpB	1	42	ordered_Spar_2	696589	696630	+	1	3_pPar
iORF_131586	95-7-1D	SpB	1	12	ordered_Spar_2	696696	696707	+	0	3_pPar
iORF_131594	95-7-1D	SpB	0	9	ordered_Spar_2	696728	696736	+	0	5_SpeGroup
iORF_131690	95-7-1D	SpB	1	33	ordered_Spar_2	696862	696894	+	0	1_conserved
iORF_131726	95-7-1D	SpB	1	15	ordered_Spar_2	696990	697004	+	1	3_pPar
iORF_131731	95-7-1D	SpB	1	48	ordered_Spar_2	696997	697044	-	1	3_pPar
iORF_131732	95-7-1D	SpB	1	39	ordered_Spar_2	697001	697039	-	1	3_pPar
iORF_131886	95-7-1D	SpB	1	15	ordered_Spar_2	698505	698519	+	1	3_pPar
iORF_132065	95-7-1D	SpB	1	141	ordered_Spar_2	698680	698820	-	1	4_divergent
iORF_132101	95-7-1D	SpB	1	159	ordered_Spar_2	698711	698869	+	0	6_polymorphic
iORF_132112	95-7-1D	SpB	0	90	ordered_Spar_2	698731	698820	-	0	4_divergent
iORF_132114	95-7-1D	SpB	1	159	ordered_Spar_2	698740	698898	+	0	3_pPar
iORF_132116	95-7-1D	SpB	1	45	ordered_Spar_2	698748	698792	-	0	1_conserved
iORF_132127	95-7-1D	SpB	0	111	ordered_Spar_2	698858	698968	-	1	5_SpeGroup
iORF_132174	95-7-1D	SpB	1	111	ordered_Spar_2	698902	699012	+	1	3_pPar
iORF_132181	95-7-1D	SpB	1	33	ordered_Spar_2	698947	698979	-	1	3_pPar
iORF_132196	95-7-1D	SpB	0	9	ordered_Spar_2	698967	698975	+	0	5_SpeGroup
iORF_132200	95-7-1D	SpB	1	18	ordered_Spar_2	698976	698993	-	0	5_SpeGroup
iORF_132201	95-7-1D	SpB	0	27	ordered_Spar_2	698976	699002	-	0	5_SpeGroup
iORF_132203	95-7-1D	SpB	0	102	ordered_Spar_2	698976	699077	-	0	5_SpeGroup
iORF_132212	95-7-1D	SpB	1	81	ordered_Spar_2	698997	699077	-	0	5_SpeGroup
iORF_132214	95-7-1D	SpB	0	72	ordered_Spar_2	699006	699077	-	0	5_SpeGroup
iORF_132220	95-7-1D	SpB	1	42	ordered_Spar_2	699014	699055	-	0	3_pPar
iORF_132232	95-7-1D	SpB	0	12	ordered_Spar_2	699074	699085	-	0	6_polymorphic
iORF_132832	95-7-1D	SpB	1	33	ordered_Spar_2	700741	700773	-	0	1_conserved
iORF_132316	95-7-1D	SpB	1	18	ordered_Spar_2	700770	700787	-	2	3_pPar
iORF_132321	95-7-1D	SpB	1	48	ordered_Spar_2	700784	700831	-	2	6_polymorphic
iORF_132322	95-7-1D	SpB	0	99	ordered_Spar_2	700784	700882	-	2	5_SpeGroup
iORF_132339	95-7-1D	SpB	1	45	ordered_Spar_2	700847	700891	-	2	4_divergent
iORF_132343	95-7-1D	SpB	1	9	ordered_Spar_2	700944	700952	-	0	6_polymorphic
iORF_132344	95-7-1D	SpB	1	66	ordered_Spar_2	700965	701030	-	0	3_pPar
iORF_132345	95-7-1D	SpB	1	12	ordered_Spar_2	700970	700981	-	0	1_conserved
iORF_132346	95-7-1D	SpB	1	9	ordered_Spar_2	700978	700986	-	0	4_divergent
iORF_132349	95-7-1D	SpB	0	50	ordered_Spar_2	701000	701049	+	1	7_ancest
iORF_132350	95-7-1D	SpB	0	53	ordered_Spar_2	701000	701052	+	1	6_polymorphic
iORF_132351	95-7-1D	SpB	1	153	ordered_Spar_2	701000	701152	+	3	6_polymorphic
iORF_132356	95-7-1D	SpB	0	14	ordered_Spar_2	701033	701046	-	1	6_polymorphic
iORF_132361	95-7-1D	SpB	1	27	ordered_Spar_2	701085	701111	+	2	3_pPar
iORF_132368	95-7-1D	SpB	0	21	ordered_Spar_2	701127	701147	-	0	5_SpeGroup
iORF_132370	95-7-1D	SpB	1	69	ordered_Spar_2	701153	701221	+	1	6_polymorphic
iORF_132372	95-7-1D	SpB	0	84	ordered_Spar_2	701153	701236	+	1	6_polymorphic
iORF_132374	95-7-1D	SpB	1	12	ordered_Spar_2	701208	701219	-	0	3_pPar
iORF_132323	95-7-1D	SpB	1	12	ordered_Spar_2	702020	702031	-	0	1_conserved
iORF_133026	95-7-1D	SpB	1	21	ordered_Spar_2	703409	703429	+	0	4_divergent
iORF_133140	95-7-1D	SpB	0	12	ordered_Spar_2	703427	703438	-	0	5_SpeGroup
iORF_133169	95-7-1D	SpB	1	12	ordered_Spar_2	703435	703446	-	0	4_divergent
iORF_133195	95-7-1D	SpB	0	27	ordered_Spar_2	703439	703465	-	0	5_SpeGroup
iORF_133248	95-7-1D	SpB	1	12	ordered_Spar_2	703454	703465	-	0	4_divergent
iORF_133011	95-7-1D	SpB	1	21	ordered_Spar_2	703578	703598	-	3	4_divergent
iORF_133012	95-7-1D	SpB	0	18	ordered_Spar_2	703581	703598	-	3	5_SpeGroup
iORF_133021	95-7-1D	SpB	0	39	ordered_Spar_2	703615	703653	+	0	5_SpeGroup
iORF_133030	95-7-1D	SpB	1	33	ordered_Spar_2	703664	703696	+	4	4_divergent
iORF_133037	95-7-1D	SpB	1	45	ordered_Spar_2	703670	703714	-	0	5_SpeGroup
iORF_133065	95-7-1D	SpB	0	40	ordered_Spar_2	703713	703752	+	5	5_SpeGroup
iORF_133066	95-7-1D	SpB	1	42	ordered_Spar_2	703713	703754	+	6	4_divergent
iORF_133099	95-7-1D	SpB	1	90	ordered_Spar_2	703770	703859	+	0	6_polymorphic
iORF_133110	95-7-1D	SpB	0	69	ordered_Spar_2	703785	703853	-	0	4_divergent
iORF_133111	95-7-1D	SpB	1	153	ordered_Spar_2	703785	703937	-	0	5_SpeGroup
iORF_133145	95-7-1D	SpB	0	100	ordered_Spar_2	703822	703921	+	0	5_SpeGroup
iORF_133152	95-7-1D	SpB	1	57	ordered_Spar_2	703856	703912	-	0	5_SpeGroup
iORF_133153	95-7-1D	SpB	0	73	ordered_Spar_2	703856	703928	-	0	5_SpeGroup
iORF_133154	95-7-1D	SpB	0	82	ordered_Spar_2	703856	703937	-	0	4_divergent
iORF_133155	95-7-1D	SpB	0	49	ordered_Spar_2	703864	703912	-	0	4_divergent
iORF_133157	95-7-1D	SpB	0	46	ordered_Spar_2	703876	703921	+	0	4_divergent
iORF_133158	95-7-1D	SpB	1	90	ordered_Spar_2	703876	703965	+	0	5_SpeGroup
iORF_133183	95-7-1D	SpB	0	21	ordered_Spar_2	703911	703931	+	0	6_polymorphic
iORF_133190	95-7-1D	SpB	0	39	ordered_Spar_2	703918	703956	+	0	5_SpeGroup
iORF_133191	95-7-1D	SpB	0	48	ordered_Spar_2	703918	703965	+	0	5_SpeGroup
iORF_133197	95-7-1D	SpB	0	15	ordered_Spar_2	703937	703951	+	0	5_SpeGroup
iORF_133199	95-7-1D	SpB	0	58	ordered_Spar_2	703955	704012	+	1	7_ancest
iORF_133200	95-7-1D	SpB	0	65	ordered_Spar_2	703955	704019	+	1	5_SpeGroup
iORF_133201	95-7-1D	SpB	1	90	ordered_Spar_2	703955	704044	+	1	5_SpeGroup
iORF_133202	95-7-1D	SpB	1	108	ordered_Spar_2	703960	704067	-	1	5_SpeGroup
iORF_133203	95-7-1D	SpB	0	101	ordered_Spar_2	703967	704067	-	1	5_SpeGroup
iORF_133204	95-7-1D	SpB	0	91	ordered_Spar_2	703977	704067	-	1	5_SpeGroup
iORF_133214	95-7-1D	SpB	1	30	ordered_Spar_2	703983	704012	+	0	5_SpeGroup
iORF_133215	95-7-1D	SpB	0	37	ordered_Spar_2	703983	704019	+	0	4_divergent
iORF_133216	95-7-1D	SpB	0	62	ordered_Spar_2	703983	704044	+	0	5_SpeGroup
iORF_133221	95-7-1D	SpB	0	22	ordered_Spar_2	703991	704012	+	0	5_SpeGroup
iORF_133233	95-7-1D	SpB	0	57	ordered_Spar_2	704031	704087	+	0	5_SpeGroup
iORF_133235	95-7-1D	SpB	0	21	ordered_Spar_2	704037	704057	-	0	6_polymorphic
iORF_133237	95-7-1D	SpB	0	42	ordered_Spar_2	704074	704115	+	0	4_divergent
iORF_134214	95-7-1D	SpB	1	15	ordered_Spar_2	709428	709442	+	1	3_pPar
iORF_134229	95-7-1D	SpB	1	27	ordered_Spar_2	709442	709468	+	0	6_polymorphic
iORF_134230	95-7-1D	SpB	0	105	ordered_Spar_2	709442	709546	+	3	5_SpeGroup
iORF_134231	95-7-1D	SpB	0	121	ordered_Spar_2	709442	709562	+	3	6_polymorphic
iORF_134274	95-7-1D	SpB	1	15	ordered_Spar_2	709487	709501	-	0	1_conserved
iORF_134287	95-7-1D	SpB	0	30	ordered_Spar_2	709500	709529	+	0	5_SpeGroup
iORF_134288	95-7-1D	SpB	1	63	ordered_Spar_2	709500	709562	+	3	6_polymorphic
iORF_134299	95-7-1D	SpB	0	12	ordered_Spar_2	709551	709562	+	0	4_divergent
iORF_134329	95-7-1D	SpB	1	126	ordered_Spar_2	711033	711158	-	0	5_SpeGroup
iORF_134336	95-7-1D	SpB	1	9	ordered_Spar_2	711040	711048	+	0	3_pPar
iORF_134347	95-7-1D	SpB	0	57	ordered_Spar_2	711081	711137	-	0	5_SpeGroup
iORF_134348	95-7-1D	SpB	0	78	ordered_Spar_2	711081	711158	-	0	7_ancest
iORF_134351	95-7-1D	SpB	1	27	ordered_Spar_2	711095	711121	+	0	4_divergent
iORF_134352	95-7-1D	SpB	1	15	ordered_Spar_2	711115	711129	+	0	5_SpeGroup
iORF_134353	95-7-1D	SpB	0	34	ordered_Spar_2	711115	711148	+	0	4_divergent
iORF_134321	95-7-1D	SpB	0	25	ordered_Spar_2	711134	711158	-	0	6_polymorphic
iORF_134326	95-7-1D	SpB	1	12	ordered_Spar_2	711164	711175	+	0	6_polymorphic
iORF_134332	95-7-1D	SpB	0	24	ordered_Spar_2	711208	711231	+	0	5_SpeGroup
iORF_134333	95-7-1D	SpB	1	33	ordered_Spar_2	711208	711240	+	3	5_SpeGroup
iORF_134334	95-7-1D	SpB	0	46	ordered_Spar_2	711208	711253	+	3	5_SpeGroup
iORF_134337	95-7-1D	SpB	1	72	ordered_Spar_2	711246	711317	-	0	4_divergent
iORF_134339	95-7-1D	SpB	0	32	ordered_Spar_2	711286	711317	-	0	5_SpeGroup
iORF_134340	95-7-1D	SpB	1	39	ordered_Spar_2	711286	711324	-	0	4_divergent
iORF_134341	95-7-1D	SpB	0	20	ordered_Spar_2	711288	711307	+	0	5_SpeGroup
iORF_134342	95-7-1D	SpB	1	51	ordered_Spar_2	711288	711338	+	0	6_polymorphic
iORF_134344	95-7-1D	SpB	1	15	ordered_Spar_2	711349	711363	-	0	1_conserved
iORF_134345	95-7-1D	SpB	0	15	ordered_Spar_2	711351	711365	+	0	5_SpeGroup
iORF_134356	95-7-1D	SpB	1	39	ordered_Spar_2	713145	713183	-	0	1_conserved
iORF_134357	95-7-1D	SpB	0	53	ordered_Spar_2	713152	713204	+	1	5_SpeGroup
iORF_134358	95-7-1D	SpB	1	60	ordered_Spar_2	713152	713211	+	2	5_SpeGroup
iORF_134360	95-7-1D	SpB	0	134	ordered_Spar_2	713152	713285	+	5	5_SpeGroup
iORF_134361	95-7-1D	SpB	1	30	ordered_Spar_2	713156	713185	+	0	1_conserved
iORF_134362	95-7-1D	SpB	0	15	ordered_Spar_2	713180	713194	-	0	6_polymorphic
iORF_134363	95-7-1D	SpB	0	23	ordered_Spar_2	713180	713202	-	1	5_SpeGroup
iORF_134364	95-7-1D	SpB	1	12	ordered_Spar_2	713191	713202	-	1	4_divergent
iORF_134365	95-7-1D	SpB	0	11	ordered_Spar_2	713201	713211	+	1	4_divergent
iORF_134369	95-7-1D	SpB	1	60	ordered_Spar_2	713241	713300	-	3	6_polymorphic
iORF_134371	95-7-1D	SpB	1	36	ordered_Spar_2	713250	713285	+	0	4_divergent
iORF_134372	95-7-1D	SpB	1	84	ordered_Spar_2	713351	713434	-	3	4_divergent
iORF_134373	95-7-1D	SpB	0	63	ordered_Spar_2	713372	713434	-	3	4_divergent
iORF_134443	95-7-1D	SpB	1	27	ordered_Spar_2	714656	714682	+	5	5_SpeGroup
iORF_134374	95-7-1D	SpB	0	26	ordered_Spar_2	714657	714682	+	2	5_SpeGroup
iORF_134376	95-7-1D	SpB	1	102	ordered_Spar_2	714659	714760	-	3	3_pPar
iORF_134377	95-7-1D	SpB	1	21	ordered_Spar_2	714672	714692	+	1	4_divergent
iORF_134379	95-7-1D	SpB	0	60	ordered_Spar_2	714691	714750	+	2	5_SpeGroup
iORF_134380	95-7-1D	SpB	1	45	ordered_Spar_2	714706	714750	+	2	6_polymorphic
iORF_134382	95-7-1D	SpB	1	45	ordered_Spar_2	714747	714791	+	0	3_pPar
iORF_134384	95-7-1D	SpB	1	18	ordered_Spar_2	714779	714796	+	0	1_conserved
iORF_134389	95-7-1D	SpB	1	87	ordered_Spar_2	714848	714934	-	0	3_pPar
iORF_134390	95-7-1D	SpB	1	108	ordered_Spar_2	714853	714960	-	0	1_conserved
iORF_134391	95-7-1D	SpB	1	114	ordered_Spar_2	714886	714999	+	0	1_conserved
iORF_134393	95-7-1D	SpB	1	21	ordered_Spar_2	714933	714953	+	0	1_conserved
iORF_134394	95-7-1D	SpB	1	132	ordered_Spar_2	714950	715081	-	4	3_pPar
iORF_134400	95-7-1D	SpB	1	30	ordered_Spar_2	715029	715058	+	0	3_pPar
iORF_134401	95-7-1D	SpB	1	9	ordered_Spar_2	715036	715044	+	0	4_divergent
iORF_134402	95-7-1D	SpB	0	18	ordered_Spar_2	715036	715053	+	0	5_SpeGroup
iORF_134407	95-7-1D	SpB	0	63	ordered_Spar_2	715099	715161	+	10	5_SpeGroup
iORF_134415	95-7-1D	SpB	1	117	ordered_Spar_2	715124	715240	-	1	4_divergent
iORF_134416	95-7-1D	SpB	1	36	ordered_Spar_2	715126	715161	+	1	4_divergent
iORF_134417	95-7-1D	SpB	0	83	ordered_Spar_2	715158	715240	-	0	5_SpeGroup
iORF_134418	95-7-1D	SpB	1	33	ordered_Spar_2	715165	715197	-	0	5_SpeGroup
iORF_134419	95-7-1D	SpB	0	72	ordered_Spar_2	715165	715236	-	0	5_SpeGroup
iORF_134420	95-7-1D	SpB	0	76	ordered_Spar_2	715165	715240	-	0	7_ancest
iORF_134422	95-7-1D	SpB	1	36	ordered_Spar_2	715201	715236	-	0	5_SpeGroup
iORF_134423	95-7-1D	SpB	0	84	ordered_Spar_2	715201	715284	-	12	7_ancest
iORF_134424	95-7-1D	SpB	0	78	ordered_Spar_2	715207	715284	-	12	5_SpeGroup
iORF_134427	95-7-1D	SpB	0	76	ordered_Spar_2	715226	715301	+	12	5_SpeGroup
iORF_134428	95-7-1D	SpB	1	87	ordered_Spar_2	715226	715312	+	12	4_divergent
iORF_134429	95-7-1D	SpB	0	27	ordered_Spar_2	715255	715281	+	3	5_SpeGroup
iORF_134431	95-7-1D	SpB	1	24	ordered_Spar_2	715261	715284	-	2	5_SpeGroup
iORF_134432	95-7-1D	SpB	1	15	ordered_Spar_2	715302	715316	-	0	6_polymorphic
iORF_134438	95-7-1D	SpB	1	129	ordered_Spar_2	715386	715514	+	10	4_divergent
iORF_134439	95-7-1D	SpB	0	159	ordered_Spar_2	715386	715544	+	10	5_SpeGroup
iORF_134450	95-7-1D	SpB	1	51	ordered_Spar_2	717287	717337	-	0	4_divergent
iORF_134546	95-7-1D	SpB	1	72	ordered_Spar_2	717323	717394	+	0	5_SpeGroup
iORF_134646	95-7-1D	SpB	0	18	ordered_Spar_2	717336	717353	+	0	5_SpeGroup
iORF_134647	95-7-1D	SpB	1	42	ordered_Spar_2	717336	717377	+	0	5_SpeGroup
iORF_134864	95-7-1D	SpB	1	9	ordered_Spar_2	717361	717369	+	0	4_divergent
iORF_134865	95-7-1D	SpB	0	34	ordered_Spar_2	717361	717394	+	0	5_SpeGroup
iORF_135202	95-7-1D	SpB	0	33	ordered_Spar_2	717455	717487	-	0	4_divergent
iORF_135203	95-7-1D	SpB	0	63	ordered_Spar_2	717455	717517	-	1	7_ancest
iORF_135204	95-7-1D	SpB	1	18	ordered_Spar_2	717457	717474	+	0	3_pPar
iORF_135207	95-7-1D	SpB	0	36	ordered_Spar_2	717475	717510	-	1	6_polymorphic
iORF_135211	95-7-1D	SpB	1	15	ordered_Spar_2	717503	717517	-	1	4_divergent
iORF_135212	95-7-1D	SpB	0	33	ordered_Spar_2	717509	717541	+	0	6_polymorphic
iORF_135213	95-7-1D	SpB	1	48	ordered_Spar_2	717509	717556	+	0	6_polymorphic
iORF_135288	95-7-1D	SpB	1	33	ordered_Spar_2	717595	717627	-	0	3_pPar
iORF_135290	95-7-1D	SpB	0	57	ordered_Spar_2	717603	717659	+	0	5_SpeGroup
iORF_135398	95-7-1D	SpB	0	87	ordered_Spar_2	717693	717779	+	8	5_SpeGroup
iORF_135403	95-7-1D	SpB	0	59	ordered_Spar_2	717698	717756	+	4	5_SpeGroup
iORF_135405	95-7-1D	SpB	1	150	ordered_Spar_2	717698	717847	+	7	4_divergent
iORF_135413	95-7-1D	SpB	0	137	ordered_Spar_2	717704	717840	-	7	5_SpeGroup
iORF_135416	95-7-1D	SpB	1	111	ordered_Spar_2	717730	717840	-	7	4_divergent
iORF_135442	95-7-1D	SpB	0	57	ordered_Spar_2	717788	717844	-	0	5_SpeGroup
iORF_135725	95-7-1D	SpB	1	21	ordered_Spar_2	718785	718805	-	2	3_pPar
iORF_136068	95-7-1D	SpB	1	24	ordered_Spar_2	718857	718880	-	0	1_conserved
iORF_135594	95-7-1D	SpB	0	28	ordered_Spar_2	718918	718945	-	0	5_SpeGroup
iORF_135598	95-7-1D	SpB	1	24	ordered_Spar_2	718922	718945	-	0	4_divergent
iORF_136252	95-7-1D	SpB	0	54	ordered_Spar_2	719517	719570	+	1	6_polymorphic
iORF_136257	95-7-1D	SpB	1	60	ordered_Spar_2	719517	719576	+	1	6_polymorphic
iORF_136129	95-7-1D	SpB	0	63	ordered_Spar_2	719526	719588	-	0	6_polymorphic
iORF_136138	95-7-1D	SpB	0	27	ordered_Spar_2	719528	719554	+	0	4_divergent
iORF_136439	95-7-1D	SpB	1	27	ordered_Spar_2	719603	719629	+	2	3_pPar
iORF_136642	95-7-1D	SpB	1	21	ordered_Spar_2	719606	719626	-	1	3_pPar
iORF_136121	95-7-1D	SpB	1	78	ordered_Spar_2	719635	719712	-	1	3_pPar
iORF_136137	95-7-1D	SpB	1	27	ordered_Spar_2	719673	719699	-	0	3_pPar
iORF_136139	95-7-1D	SpB	1	12	ordered_Spar_2	719678	719689	+	0	3_pPar
iORF_137013	95-7-1D	SpB	1	36	ordered_Spar_2	720722	720757	-	1	3_pPar
iORF_137075	95-7-1D	SpB	1	105	ordered_Spar_2	720726	720830	+	1	3_pPar
iORF_136979	95-7-1D	SpB	1	30	ordered_Spar_2	720737	720766	+	1	3_pPar
iORF_137041	95-7-1D	SpB	1	36	ordered_Spar_2	720763	720798	-	0	3_pPar
iORF_137044	95-7-1D	SpB	1	48	ordered_Spar_2	720766	720813	+	0	5_SpeGroup
iORF_136902	95-7-1D	SpB	1	54	ordered_Spar_2	720823	720876	+	2	6_polymorphic
iORF_137976	95-7-1D	SpB	1	180	ordered_Spar_2	723569	723748	-	5	5_SpeGroup
iORF_137978	95-7-1D	SpB	1	93	ordered_Spar_2	723580	723672	+	3	4_divergent
iORF_137979	95-7-1D	SpB	0	165	ordered_Spar_2	723584	723748	-	5	5_SpeGroup
iORF_137991	95-7-1D	SpB	0	81	ordered_Spar_2	723598	723678	-	3	5_SpeGroup
iORF_137992	95-7-1D	SpB	0	109	ordered_Spar_2	723598	723706	-	5	5_SpeGroup
iORF_138024	95-7-1D	SpB	1	30	ordered_Spar_2	723635	723664	+	3	3_pPar
iORF_138041	95-7-1D	SpB	0	83	ordered_Spar_2	723666	723748	-	2	5_SpeGroup
iORF_138042	95-7-1D	SpB	0	18	ordered_Spar_2	723677	723694	+	0	4_divergent
iORF_138044	95-7-1D	SpB	0	58	ordered_Spar_2	723691	723748	-	2	7_ancest
iORF_138045	95-7-1D	SpB	0	15	ordered_Spar_2	723707	723721	+	0	5_SpeGroup
iORF_138048	95-7-1D	SpB	1	60	ordered_Spar_2	723768	723827	+	1	4_divergent
iORF_138051	95-7-1D	SpB	1	15	ordered_Spar_2	723806	723820	+	1	6_polymorphic
iORF_138400	95-7-1D	SpB	1	99	ordered_Spar_2	724560	724658	+	4	4_divergent
iORF_138416	95-7-1D	SpB	0	84	ordered_Spar_2	724560	724643	+	4	7_ancest
iORF_138263	95-7-1D	SpB	1	33	ordered_Spar_2	724564	724596	-	0	4_divergent
iORF_138292	95-7-1D	SpB	0	25	ordered_Spar_2	724572	724596	-	0	5_SpeGroup
iORF_138329	95-7-1D	SpB	0	51	ordered_Spar_2	724589	724639	+	4	7_ancest
iORF_138330	95-7-1D	SpB	0	55	ordered_Spar_2	724589	724643	+	4	5_SpeGroup
iORF_138418	95-7-1D	SpB	0	97	ordered_Spar_2	724636	724732	+	4	5_SpeGroup
iORF_138419	95-7-1D	SpB	0	159	ordered_Spar_2	724636	724794	+	4	7_ancest
iORF_138447	95-7-1D	SpB	0	12	ordered_Spar_2	724647	724658	+	0	5_SpeGroup
iORF_138251	95-7-1D	SpB	1	63	ordered_Spar_2	724655	724717	-	4	6_polymorphic
iORF_138270	95-7-1D	SpB	0	166	ordered_Spar_2	724671	724836	-	3	6_polymorphic
iORF_138286	95-7-1D	SpB	1	27	ordered_Spar_2	724716	724742	+	0	6_polymorphic
iORF_138289	95-7-1D	SpB	1	27	ordered_Spar_2	724724	724750	-	0	6_polymorphic
iORF_138290	95-7-1D	SpB	0	113	ordered_Spar_2	724724	724836	-	3	6_polymorphic
iORF_138291	95-7-1D	SpB	1	15	ordered_Spar_2	724739	724753	+	0	3_pPar
iORF_138294	95-7-1D	SpB	0	25	ordered_Spar_2	724759	724783	+	0	6_polymorphic
iORF_138295	95-7-1D	SpB	0	36	ordered_Spar_2	724759	724794	+	0	6_polymorphic
iORF_138300	95-7-1D	SpB	1	9	ordered_Spar_2	724768	724776	-	0	4_divergent
iORF_138303	95-7-1D	SpB	1	21	ordered_Spar_2	724794	724814	+	3	4_divergent
iORF_138304	95-7-1D	SpB	0	39	ordered_Spar_2	724798	724836	-	3	5_SpeGroup
iORF_138305	95-7-1D	SpB	0	100	ordered_Spar_2	724811	724910	-	2	5_SpeGroup
iORF_138306	95-7-1D	SpB	0	22	ordered_Spar_2	724828	724849	+	0	4_divergent
iORF_138307	95-7-1D	SpB	1	66	ordered_Spar_2	724828	724893	+	0	5_SpeGroup
iORF_138310	95-7-1D	SpB	1	78	ordered_Spar_2	724833	724910	-	2	6_polymorphic
iORF_138311	95-7-1D	SpB	0	80	ordered_Spar_2	724833	724912	-	3	6_polymorphic
iORF_138312	95-7-1D	SpB	0	15	ordered_Spar_2	724835	724849	+	0	7_ancest
iORF_138313	95-7-1D	SpB	0	44	ordered_Spar_2	724835	724878	+	0	5_SpeGroup
iORF_138314	95-7-1D	SpB	1	9	ordered_Spar_2	724846	724854	-	0	3_pPar
iORF_138315	95-7-1D	SpB	0	39	ordered_Spar_2	724855	724893	+	0	5_SpeGroup
iORF_138316	95-7-1D	SpB	0	111	ordered_Spar_2	724855	724965	+	7	5_SpeGroup
iORF_138322	95-7-1D	SpB	0	9	ordered_Spar_2	724894	724902	-	0	5_SpeGroup
iORF_138323	95-7-1D	SpB	0	12	ordered_Spar_2	724894	724905	-	0	5_SpeGroup
iORF_138338	95-7-1D	SpB	0	30	ordered_Spar_2	724948	724977	-	3	7_ancest
iORF_138340	95-7-1D	SpB	1	114	ordered_Spar_2	724948	725061	-	3	6_polymorphic
iORF_138341	95-7-1D	SpB	1	12	ordered_Spar_2	724950	724961	+	0	3_pPar
iORF_138352	95-7-1D	SpB	0	24	ordered_Spar_2	724979	725002	+	0	7_ancest
iORF_138353	95-7-1D	SpB	1	99	ordered_Spar_2	724979	725077	+	0	5_SpeGroup
iORF_138360	95-7-1D	SpB	0	54	ordered_Spar_2	725024	725077	+	0	5_SpeGroup
iORF_138361	95-7-1D	SpB	0	61	ordered_Spar_2	725024	725084	+	0	5_SpeGroup
iORF_138368	95-7-1D	SpB	0	42	ordered_Spar_2	725074	725115	-	2	5_SpeGroup
iORF_138385	95-7-1D	SpB	1	21	ordered_Spar_2	725157	725177	-	1	3_pPar
iORF_138388	95-7-1D	SpB	1	30	ordered_Spar_2	725176	725205	+	3	4_divergent
iORF_138394	95-7-1D	SpB	0	19	ordered_Spar_2	725197	725215	+	2	5_SpeGroup
iORF_138395	95-7-1D	SpB	0	54	ordered_Spar_2	725205	725258	+	3	5_SpeGroup
iORF_138397	95-7-1D	SpB	1	54	ordered_Spar_2	725212	725265	+	3	5_SpeGroup
iORF_138398	95-7-1D	SpB	0	75	ordered_Spar_2	725212	725286	+	3	4_divergent
iORF_138405	95-7-1D	SpB	1	30	ordered_Spar_2	725229	725258	+	3	4_divergent
iORF_138410	95-7-1D	SpB	1	18	ordered_Spar_2	725269	725286	+	0	5_SpeGroup
iORF_138975	95-7-1D	SpB	0	99	ordered_Spar_2	726616	726714	+	0	7_ancest
iORF_138976	95-7-1D	SpB	0	132	ordered_Spar_2	726616	726747	+	2	6_polymorphic
iORF_138977	95-7-1D	SpB	1	147	ordered_Spar_2	726616	726762	+	2	6_polymorphic
iORF_139029	95-7-1D	SpB	0	72	ordered_Spar_2	726643	726714	+	0	5_SpeGroup
iORF_139083	95-7-1D	SpB	0	64	ordered_Spar_2	726680	726743	-	2	5_SpeGroup
iORF_139109	95-7-1D	SpB	0	27	ordered_Spar_2	726688	726714	-	0	6_polymorphic
iORF_138981	95-7-1D	SpB	1	27	ordered_Spar_2	726767	726793	-	0	3_pPar
iORF_138985	95-7-1D	SpB	1	15	ordered_Spar_2	726792	726806	+	1	3_pPar
iORF_139352	95-7-1D	SpB	1	9	ordered_Spar_2	728942	728950	+	0	1_conserved
iORF_139310	95-7-1D	SpB	0	45	ordered_Spar_2	729018	729062	-	1	5_SpeGroup
iORF_139323	95-7-1D	SpB	0	8	ordered_Spar_2	729046	729053	+	1	5_SpeGroup
iORF_139359	95-7-1D	SpB	1	105	ordered_Spar_2	731078	731182	+	0	5_SpeGroup
iORF_139360	95-7-1D	SpB	0	171	ordered_Spar_2	731078	731248	+	1	7_ancest
iORF_139361	95-7-1D	SpB	0	187	ordered_Spar_2	731078	731264	+	1	5_SpeGroup
iORF_139357	95-7-1D	SpB	0	135	ordered_Spar_2	731114	731248	+	1	4_divergent
iORF_139582	95-7-1D	SpB	1	9	ordered_Spar_2	731132	731140	-	0	4_divergent
iORF_139655	95-7-1D	SpB	1	24	ordered_Spar_2	731150	731173	-	0	1_conserved
iORF_139354	95-7-1D	SpB	1	66	ordered_Spar_2	731199	731264	+	1	4_divergent
iORF_139355	95-7-1D	SpB	1	33	ordered_Spar_2	731216	731248	+	1	4_divergent
iORF_139787	95-7-1D	SpB	1	45	ordered_Spar_2	731968	732012	-	0	3_pPar
iORF_139725	95-7-1D	SpB	1	63	ordered_Spar_2	731977	732039	+	0	3_pPar
iORF_139774	95-7-1D	SpB	1	48	ordered_Spar_2	731996	732043	+	0	3_pPar
iORF_139863	95-7-1D	SpB	0	18	ordered_Spar_2	732033	732050	+	0	5_SpeGroup
iORF_139893	95-7-1D	SpB	1	18	ordered_Spar_2	732047	732064	-	0	3_pPar
iORF_139721	95-7-1D	SpB	0	33	ordered_Spar_2	732087	732119	-	0	4_divergent
iORF_139722	95-7-1D	SpB	1	39	ordered_Spar_2	732087	732125	-	0	4_divergent
iORF_140030	95-7-1D	SpB	1	123	ordered_Spar_2	732490	732612	-	12	6_polymorphic
iORF_140031	95-7-1D	SpB	0	158	ordered_Spar_2	732490	732647	-	13	6_polymorphic
iORF_140037	95-7-1D	SpB	0	51	ordered_Spar_2	732490	732540	-	7	6_polymorphic
iORF_140039	95-7-1D	SpB	0	64	ordered_Spar_2	732490	732553	-	9	6_polymorphic
iORF_140102	95-7-1D	SpB	0	59	ordered_Spar_2	732511	732569	-	4	5_SpeGroup
iORF_140137	95-7-1D	SpB	0	89	ordered_Spar_2	732524	732612	-	7	6_polymorphic
iORF_140138	95-7-1D	SpB	0	124	ordered_Spar_2	732524	732647	-	8	6_polymorphic
iORF_140223	95-7-1D	SpB	0	64	ordered_Spar_2	732549	732612	-	4	6_polymorphic
iORF_140224	95-7-1D	SpB	1	99	ordered_Spar_2	732549	732647	-	5	6_polymorphic
iORF_139990	95-7-1D	SpB	0	15	ordered_Spar_2	732588	732602	+	1	5_SpeGroup
iORF_139991	95-7-1D	SpB	0	18	ordered_Spar_2	732588	732605	+	1	5_SpeGroup
iORF_140612	95-7-1D	SpB	0	57	ordered_Spar_2	734939	734995	-	0	5_SpeGroup
iORF_140933	95-7-1D	SpB	1	36	ordered_Spar_2	736007	736042	+	0	4_divergent
iORF_140940	95-7-1D	SpB	0	33	ordered_Spar_2	736051	736083	-	0	4_divergent
iORF_140941	95-7-1D	SpB	1	27	ordered_Spar_2	736057	736083	-	0	5_SpeGroup
iORF_140942	95-7-1D	SpB	1	123	ordered_Spar_2	736061	736183	+	1	6_polymorphic
iORF_140943	95-7-1D	SpB	0	153	ordered_Spar_2	736061	736213	+	1	6_polymorphic
iORF_140946	95-7-1D	SpB	1	9	ordered_Spar_2	736087	736095	-	0	4_divergent
iORF_141004	95-7-1D	SpB	0	94	ordered_Spar_2	736141	736234	-	0	6_polymorphic
iORF_141010	95-7-1D	SpB	0	77	ordered_Spar_2	736158	736234	-	0	5_SpeGroup
iORF_141017	95-7-1D	SpB	1	9	ordered_Spar_2	736170	736178	+	0	1_conserved
iORF_141084	95-7-1D	SpB	1	18	ordered_Spar_2	736221	736238	-	0	6_polymorphic
iORF_141095	95-7-1D	SpB	1	27	ordered_Spar_2	736238	736264	-	0	3_pPar
iORF_141104	95-7-1D	SpB	1	15	ordered_Spar_2	736245	736259	-	0	6_polymorphic
iORF_141150	95-7-1D	SpB	1	60	ordered_Spar_2	737507	737566	-	0	4_divergent
iORF_141152	95-7-1D	SpB	0	43	ordered_Spar_2	737507	737549	-	0	5_SpeGroup
iORF_141153	95-7-1D	SpB	0	34	ordered_Spar_2	737533	737566	-	0	5_SpeGroup
iORF_141155	95-7-1D	SpB	1	9	ordered_Spar_2	737554	737562	+	0	1_conserved
iORF_141140	95-7-1D	SpB	0	45	ordered_Spar_2	737563	737607	-	0	4_divergent
iORF_141142	95-7-1D	SpB	0	30	ordered_Spar_2	737578	737607	-	0	5_SpeGroup
iORF_141144	95-7-1D	SpB	1	30	ordered_Spar_2	737591	737620	-	0	3_pPar
iORF_141145	95-7-1D	SpB	1	63	ordered_Spar_2	737608	737670	+	0	3_pPar
iORF_141146	95-7-1D	SpB	1	36	ordered_Spar_2	737615	737650	+	0	3_pPar
iORF_141148	95-7-1D	SpB	0	45	ordered_Spar_2	737619	737663	+	0	6_polymorphic
iORF_141149	95-7-1D	SpB	1	99	ordered_Spar_2	737619	737717	+	0	6_polymorphic
iORF_141434	95-7-1D	SpB	1	39	ordered_Spar_2	740864	740902	-	0	5_SpeGroup
iORF_141512	95-7-1D	SpB	0	59	ordered_Spar_2	740881	740939	+	2	5_SpeGroup
iORF_141517	95-7-1D	SpB	1	72	ordered_Spar_2	740885	740956	+	2	6_polymorphic
iORF_141518	95-7-1D	SpB	0	152	ordered_Spar_2	740885	741036	+	2	6_polymorphic
iORF_141533	95-7-1D	SpB	0	143	ordered_Spar_2	740894	741036	+	2	5_SpeGroup
iORF_141429	95-7-1D	SpB	1	33	ordered_Spar_2	741004	741036	+	0	6_polymorphic
iORF_141432	95-7-1D	SpB	0	33	ordered_Spar_2	741019	741051	-	0	5_SpeGroup
iORF_141437	95-7-1D	SpB	1	12	ordered_Spar_2	741033	741044	-	0	3_pPar
iORF_142072	95-7-1D	SpB	0	39	ordered_Spar_2	742562	742600	+	0	5_SpeGroup
iORF_142096	95-7-1D	SpB	1	39	ordered_Spar_2	742572	742610	-	1	4_divergent
iORF_142205	95-7-1D	SpB	1	15	ordered_Spar_2	742605	742619	+	0	1_conserved
iORF_142077	95-7-1D	SpB	1	36	ordered_Spar_2	742667	742702	-	1	3_pPar
iORF_142084	95-7-1D	SpB	0	12	ordered_Spar_2	742712	742723	-	0	5_SpeGroup
iORF_142085	95-7-1D	SpB	1	9	ordered_Spar_2	742715	742723	-	0	4_divergent
iORF_142086	95-7-1D	SpB	1	33	ordered_Spar_2	742720	742752	-	0	4_divergent
iORF_142091	95-7-1D	SpB	1	24	ordered_Spar_2	742752	742775	-	0	3_pPar
iORF_142815	95-7-1D	SpB	1	87	ordered_Spar_2	744238	744324	-	3	4_divergent
iORF_142857	95-7-1D	SpB	1	30	ordered_Spar_2	744308	744337	-	0	4_divergent
iORF_142923	95-7-1D	SpB	0	15	ordered_Spar_2	744323	744337	-	0	5_SpeGroup
iORF_142661	95-7-1D	SpB	0	42	ordered_Spar_2	744338	744379	+	2	4_divergent
iORF_142677	95-7-1D	SpB	1	21	ordered_Spar_2	744370	744390	-	0	6_polymorphic
iORF_142678	95-7-1D	SpB	0	72	ordered_Spar_2	744370	744441	-	3	6_polymorphic
iORF_142680	95-7-1D	SpB	1	72	ordered_Spar_2	744404	744475	-	3	5_SpeGroup
iORF_142699	95-7-1D	SpB	1	30	ordered_Spar_2	744440	744469	+	0	4_divergent
iORF_142716	95-7-1D	SpB	0	9	ordered_Spar_2	744467	744475	-	0	5_SpeGroup
iORF_142994	95-7-1D	SpB	1	27	ordered_Spar_2	745904	745930	-	0	6_polymorphic
iORF_143415	95-7-1D	SpB	0	9	ordered_Spar_2	747642	747650	+	0	4_divergent
iORF_143580	95-7-1D	SpB	1	9	ordered_Spar_2	747690	747698	-	0	3_pPar
iORF_143330	95-7-1D	SpB	0	21	ordered_Spar_2	747724	747744	-	1	5_SpeGroup
iORF_143867	95-7-1D	SpB	0	84	ordered_Spar_2	753591	753674	+	0	5_SpeGroup
iORF_143868	95-7-1D	SpB	1	96	ordered_Spar_2	753591	753686	+	0	4_divergent
iORF_143629	95-7-1D	SpB	1	15	ordered_Spar_2	753689	753703	+	0	1_conserved
iORF_143633	95-7-1D	SpB	0	24	ordered_Spar_2	753723	753746	-	2	6_polymorphic
iORF_143634	95-7-1D	SpB	0	96	ordered_Spar_2	753723	753818	-	9	5_SpeGroup
iORF_143635	95-7-1D	SpB	0	92	ordered_Spar_2	753727	753818	-	9	5_SpeGroup
iORF_143637	95-7-1D	SpB	1	9	ordered_Spar_2	753738	753746	-	0	6_polymorphic
iORF_143655	95-7-1D	SpB	1	45	ordered_Spar_2	753754	753798	+	3	3_pPar
iORF_143690	95-7-1D	SpB	1	21	ordered_Spar_2	753795	753815	+	4	4_divergent
iORF_143691	95-7-1D	SpB	0	74	ordered_Spar_2	753795	753868	+	4	5_SpeGroup
iORF_143705	95-7-1D	SpB	1	33	ordered_Spar_2	753817	753849	+	0	4_divergent
iORF_143706	95-7-1D	SpB	0	109	ordered_Spar_2	753817	753925	+	1	5_SpeGroup
iORF_143716	95-7-1D	SpB	1	54	ordered_Spar_2	753836	753889	+	0	5_SpeGroup
iORF_143721	95-7-1D	SpB	0	33	ordered_Spar_2	753843	753875	-	0	5_SpeGroup
iORF_143735	95-7-1D	SpB	1	18	ordered_Spar_2	753908	753925	+	0	4_divergent
iORF_144660	95-7-1D	SpB	0	41	ordered_Spar_2	757297	757337	-	1	4_divergent
iORF_144661	95-7-1D	SpB	1	42	ordered_Spar_2	757297	757338	-	2	5_SpeGroup
iORF_144781	95-7-1D	SpB	0	88	ordered_Spar_2	757331	757418	+	4	5_SpeGroup
iORF_144812	95-7-1D	SpB	1	75	ordered_Spar_2	757344	757418	+	0	4_divergent
iORF_144658	95-7-1D	SpB	1	69	ordered_Spar_2	757458	757526	-	4	5_SpeGroup
iORF_144659	95-7-1D	SpB	0	77	ordered_Spar_2	757458	757534	-	8	5_SpeGroup
iORF_144665	95-7-1D	SpB	1	48	ordered_Spar_2	757487	757534	-	7	4_divergent
iORF_144674	95-7-1D	SpB	0	38	ordered_Spar_2	757504	757541	+	5	4_divergent
iORF_144675	95-7-1D	SpB	1	69	ordered_Spar_2	757504	757572	+	5	4_divergent
iORF_144682	95-7-1D	SpB	0	9	ordered_Spar_2	757538	757546	+	0	6_polymorphic
iORF_144687	95-7-1D	SpB	1	33	ordered_Spar_2	757569	757601	-	0	5_SpeGroup
iORF_144688	95-7-1D	SpB	1	39	ordered_Spar_2	757573	757611	-	0	4_divergent
iORF_144704	95-7-1D	SpB	0	10	ordered_Spar_2	757592	757601	-	0	5_SpeGroup
iORF_145563	95-7-1D	SpB	1	9	ordered_Spar_2	759060	759068	+	0	1_conserved
iORF_145590	95-7-1D	SpB	1	12	ordered_Spar_2	759065	759076	-	0	4_divergent
iORF_145008	95-7-1D	SpB	1	18	ordered_Spar_2	759075	759092	+	1	3_pPar
iORF_145141	95-7-1D	SpB	1	63	ordered_Spar_2	759084	759146	-	4	4_divergent
iORF_145180	95-7-1D	SpB	0	36	ordered_Spar_2	759111	759146	-	2	5_SpeGroup
iORF_145863	95-7-1D	SpB	1	24	ordered_Spar_2	761074	761097	+	0	4_divergent
iORF_145868	95-7-1D	SpB	0	39	ordered_Spar_2	761074	761112	+	0	5_SpeGroup
iORF_145991	95-7-1D	SpB	1	21	ordered_Spar_2	761160	761180	-	0	3_pPar
iORF_146006	95-7-1D	SpB	0	60	ordered_Spar_2	761164	761223	-	0	5_SpeGroup
iORF_146007	95-7-1D	SpB	1	57	ordered_Spar_2	761167	761223	-	0	4_divergent
iORF_145832	95-7-1D	SpB	0	103	ordered_Spar_2	761177	761279	-	0	5_SpeGroup
iORF_145833	95-7-1D	SpB	1	9	ordered_Spar_2	761179	761187	+	0	4_divergent
iORF_145834	95-7-1D	SpB	0	108	ordered_Spar_2	761179	761286	+	0	5_SpeGroup
iORF_145840	95-7-1D	SpB	1	96	ordered_Spar_2	761184	761279	-	0	4_divergent
iORF_145854	95-7-1D	SpB	0	18	ordered_Spar_2	761237	761254	-	0	4_divergent
iORF_145864	95-7-1D	SpB	1	12	ordered_Spar_2	761297	761308	+	0	3_pPar
iORF_145867	95-7-1D	SpB	1	12	ordered_Spar_2	761305	761316	-	0	4_divergent
iORF_145869	95-7-1D	SpB	1	9	ordered_Spar_2	761325	761333	-	0	3_pPar
iORF_147906	95-7-1D	SpB	1	27	ordered_Spar_2	764058	764084	-	0	1_conserved
iORF_146361	95-7-1D	SpB	1	54	ordered_Spar_2	764086	764139	-	0	3_pPar
iORF_146374	95-7-1D	SpB	1	54	ordered_Spar_2	764123	764176	+	0	3_pPar
iORF_146377	95-7-1D	SpB	0	65	ordered_Spar_2	764132	764196	-	1	5_SpeGroup
iORF_146380	95-7-1D	SpB	1	57	ordered_Spar_2	764145	764201	+	2	4_divergent
iORF_146381	95-7-1D	SpB	0	68	ordered_Spar_2	764145	764212	+	2	7_ancest
iORF_146382	95-7-1D	SpB	0	97	ordered_Spar_2	764145	764241	+	2	5_SpeGroup
iORF_146384	95-7-1D	SpB	0	30	ordered_Spar_2	764167	764196	-	1	7_ancest
iORF_146385	95-7-1D	SpB	1	30	ordered_Spar_2	764167	764196	-	2	4_divergent
iORF_146465	95-7-1D	SpB	1	48	ordered_Spar_2	764209	764256	-	0	4_divergent
iORF_146486	95-7-1D	SpB	1	12	ordered_Spar_2	764230	764241	+	0	6_polymorphic
iORF_146487	95-7-1D	SpB	0	126	ordered_Spar_2	764230	764355	+	1	6_polymorphic
iORF_146517	95-7-1D	SpB	0	89	ordered_Spar_2	764255	764343	+	1	5_SpeGroup
iORF_146518	95-7-1D	SpB	0	101	ordered_Spar_2	764255	764355	+	1	7_ancest
iORF_146519	95-7-1D	SpB	0	108	ordered_Spar_2	764255	764362	+	1	6_polymorphic
iORF_146520	95-7-1D	SpB	1	138	ordered_Spar_2	764255	764392	+	1	6_polymorphic
iORF_146531	95-7-1D	SpB	1	27	ordered_Spar_2	764265	764291	+	0	3_pPar
iORF_146546	95-7-1D	SpB	1	12	ordered_Spar_2	764275	764286	-	0	4_divergent
iORF_146547	95-7-1D	SpB	0	65	ordered_Spar_2	764275	764339	-	1	5_SpeGroup
iORF_146554	95-7-1D	SpB	0	77	ordered_Spar_2	764279	764355	+	1	5_SpeGroup
iORF_146561	95-7-1D	SpB	0	18	ordered_Spar_2	764295	764312	+	0	5_SpeGroup
iORF_146567	95-7-1D	SpB	1	27	ordered_Spar_2	764313	764339	-	1	5_SpeGroup
iORF_146572	95-7-1D	SpB	1	189	ordered_Spar_2	764352	764540	+	7	4_divergent
iORF_146577	95-7-1D	SpB	1	78	ordered_Spar_2	764371	764448	+	1	4_divergent
iORF_146611	95-7-1D	SpB	1	54	ordered_Spar_2	764424	764477	-	6	3_pPar
iORF_146622	95-7-1D	SpB	0	93	ordered_Spar_2	764448	764540	+	6	6_polymorphic
iORF_146644	95-7-1D	SpB	0	69	ordered_Spar_2	764477	764545	-	0	5_SpeGroup
iORF_148370	95-7-1D	SpB	0	156	ordered_Spar_2	765060	765215	-	1	6_polymorphic
iORF_148494	95-7-1D	SpB	0	152	ordered_Spar_2	765064	765215	-	1	5_SpeGroup
iORF_148409	95-7-1D	SpB	1	30	ordered_Spar_2	765082	765111	+	0	3_pPar
iORF_148475	95-7-1D	SpB	1	108	ordered_Spar_2	765108	765215	-	1	6_polymorphic
iORF_148491	95-7-1D	SpB	1	81	ordered_Spar_2	765118	765198	+	1	4_divergent
iORF_148515	95-7-1D	SpB	0	72	ordered_Spar_2	765127	765198	+	0	7_ancest
iORF_148217	95-7-1D	SpB	1	9	ordered_Spar_2	765161	765169	+	0	1_conserved
iORF_148235	95-7-1D	SpB	0	18	ordered_Spar_2	765180	765197	+	0	5_SpeGroup
iORF_148236	95-7-1D	SpB	1	24	ordered_Spar_2	765180	765203	+	0	4_divergent
iORF_148292	95-7-1D	SpB	1	18	ordered_Spar_2	765238	765255	+	0	3_pPar
iORF_149905	95-7-1D	SpB	0	123	ordered_Spar_2	766834	766956	+	1	5_SpeGroup
iORF_149910	95-7-1D	SpB	1	36	ordered_Spar_2	766834	766869	+	0	6_polymorphic
iORF_149911	95-7-1D	SpB	0	37	ordered_Spar_2	766834	766870	+	0	6_polymorphic
iORF_149924	95-7-1D	SpB	1	15	ordered_Spar_2	766847	766861	+	0	3_pPar
iORF_149806	95-7-1D	SpB	1	27	ordered_Spar_2	766953	766979	-	0	1_conserved
iORF_149807	95-7-1D	SpB	0	305	ordered_Spar_2	766958	767262	-	1	6_polymorphic
iORF_149808	95-7-1D	SpB	0	72	ordered_Spar_2	766961	767032	+	0	5_SpeGroup
iORF_149811	95-7-1D	SpB	1	60	ordered_Spar_2	766973	767032	+	0	4_divergent
iORF_149812	95-7-1D	SpB	1	9	ordered_Spar_2	766978	766986	+	0	4_divergent
iORF_149813	95-7-1D	SpB	0	24	ordered_Spar_2	766978	767001	+	0	7_ancest
iORF_149814	95-7-1D	SpB	0	134	ordered_Spar_2	766978	767111	+	0	5_SpeGroup
iORF_149816	95-7-1D	SpB	1	54	ordered_Spar_2	767016	767069	-	0	6_polymorphic
iORF_149818	95-7-1D	SpB	0	56	ordered_Spar_2	767016	767071	-	0	6_polymorphic
iORF_149819	95-7-1D	SpB	0	247	ordered_Spar_2	767016	767262	-	1	6_polymorphic
iORF_149820	95-7-1D	SpB	0	359	ordered_Spar_2	767016	767374	-	1	6_polymorphic
iORF_149821	95-7-1D	SpB	1	204	ordered_Spar_2	767059	767262	-	1	6_polymorphic
iORF_149846	95-7-1D	SpB	1	9	ordered_Spar_2	767120	767128	+	0	4_divergent
iORF_149849	95-7-1D	SpB	0	21	ordered_Spar_2	767125	767145	+	0	6_polymorphic
iORF_149860	95-7-1D	SpB	1	9	ordered_Spar_2	767145	767153	+	0	6_polymorphic
iORF_149864	95-7-1D	SpB	1	210	ordered_Spar_2	767165	767374	-	1	6_polymorphic
iORF_149867	95-7-1D	SpB	0	30	ordered_Spar_2	767169	767198	+	1	4_divergent
iORF_149868	95-7-1D	SpB	1	51	ordered_Spar_2	767169	767219	+	1	5_SpeGroup
iORF_149872	95-7-1D	SpB	1	87	ordered_Spar_2	767195	767281	+	0	6_polymorphic
iORF_149874	95-7-1D	SpB	0	100	ordered_Spar_2	767195	767294	+	0	6_polymorphic
iORF_149909	95-7-1D	SpB	0	132	ordered_Spar_2	767243	767374	-	0	6_polymorphic
iORF_149915	95-7-1D	SpB	0	24	ordered_Spar_2	767271	767294	+	0	5_SpeGroup
iORF_149916	95-7-1D	SpB	1	108	ordered_Spar_2	767294	767401	+	3	4_divergent
iORF_149922	95-7-1D	SpB	0	42	ordered_Spar_2	767358	767399	-	3	5_SpeGroup
iORF_149923	95-7-1D	SpB	0	39	ordered_Spar_2	767360	767398	+	3	5_SpeGroup
iORF_149925	95-7-1D	SpB	1	90	ordered_Spar_2	767374	767463	-	3	6_polymorphic
iORF_149929	95-7-1D	SpB	0	81	ordered_Spar_2	767383	767463	-	2	6_polymorphic
iORF_149930	95-7-1D	SpB	0	69	ordered_Spar_2	767395	767463	-	2	5_SpeGroup
iORF_149945	95-7-1D	SpB	1	18	ordered_Spar_2	767416	767433	+	0	4_divergent
iORF_149946	95-7-1D	SpB	0	154	ordered_Spar_2	767416	767569	+	0	5_SpeGroup
iORF_149949	95-7-1D	SpB	1	96	ordered_Spar_2	767433	767528	+	0	4_divergent
iORF_149950	95-7-1D	SpB	0	120	ordered_Spar_2	767444	767563	-	0	5_SpeGroup
iORF_149955	95-7-1D	SpB	0	76	ordered_Spar_2	767488	767563	-	0	5_SpeGroup
iORF_149980	95-7-1D	SpB	0	9	ordered_Spar_2	767566	767574	-	0	6_polymorphic
iORF_150804	95-7-1D	SpB	0	49	ordered_Spar_2	772714	772762	-	1	6_polymorphic
iORF_150812	95-7-1D	SpB	1	45	ordered_Spar_2	772718	772762	-	1	6_polymorphic
iORF_150764	95-7-1D	SpB	1	15	ordered_Spar_2	772849	772863	-	0	3_pPar
iORF_150785	95-7-1D	SpB	0	18	ordered_Spar_2	772896	772913	-	0	4_divergent
iORF_150791	95-7-1D	SpB	1	9	ordered_Spar_2	772905	772913	-	0	4_divergent
iORF_150802	95-7-1D	SpB	1	18	ordered_Spar_2	772919	772936	-	0	6_polymorphic
iORF_151080	95-7-1D	SpB	0	77	ordered_Spar_2	774265	774341	+	5	5_SpeGroup
iORF_151081	95-7-1D	SpB	0	86	ordered_Spar_2	774265	774350	+	5	7_ancest
iORF_151082	95-7-1D	SpB	1	96	ordered_Spar_2	774265	774360	+	5	4_divergent
iORF_151037	95-7-1D	SpB	1	48	ordered_Spar_2	774325	774372	-	2	3_pPar
iORF_151046	95-7-1D	SpB	1	12	ordered_Spar_2	774347	774358	-	0	1_conserved
iORF_151050	95-7-1D	SpB	0	12	ordered_Spar_2	774357	774368	+	2	4_divergent
iORF_151286	95-7-1D	SpB	0	42	ordered_Spar_2	775870	775911	+	0	5_SpeGroup
iORF_151194	95-7-1D	SpB	1	42	ordered_Spar_2	775944	775985	-	0	1_conserved
iORF_151203	95-7-1D	SpB	1	30	ordered_Spar_2	775978	776007	-	0	1_conserved
iORF_151273	95-7-1D	SpB	1	30	ordered_Spar_2	778809	778838	+	0	4_divergent
iORF_151274	95-7-1D	SpB	1	93	ordered_Spar_2	778839	778931	-	0	4_divergent
iORF_151275	95-7-1D	SpB	0	85	ordered_Spar_2	778847	778931	-	0	4_divergent
iORF_151276	95-7-1D	SpB	0	34	ordered_Spar_2	778854	778887	+	0	6_polymorphic
iORF_151279	95-7-1D	SpB	1	123	ordered_Spar_2	778854	778976	+	0	5_SpeGroup
iORF_151280	95-7-1D	SpB	1	39	ordered_Spar_2	778904	778942	-	0	3_pPar
iORF_151282	95-7-1D	SpB	0	36	ordered_Spar_2	778941	778976	+	0	4_divergent
iORF_151515	95-7-1D	SpB	0	21	ordered_Spar_2	779967	779987	+	0	4_divergent
iORF_151845	95-7-1D	SpB	0	21	ordered_Spar_2	779996	780016	+	0	5_SpeGroup
iORF_152052	95-7-1D	SpB	1	21	ordered_Spar_2	780019	780039	-	0	3_pPar
iORF_152201	95-7-1D	SpB	1	30	ordered_Spar_2	780039	780068	-	0	1_conserved
iORF_152235	95-7-1D	SpB	1	21	ordered_Spar_2	780043	780063	+	0	1_conserved
iORF_152930	95-7-1D	SpB	1	27	ordered_Spar_2	780991	781017	-	0	1_conserved
iORF_153031	95-7-1D	SpB	1	66	ordered_Spar_2	781014	781079	-	0	3_pPar
iORF_153254	95-7-1D	SpB	1	18	ordered_Spar_2	781043	781060	-	0	4_divergent
iORF_153266	95-7-1D	SpB	1	51	ordered_Spar_2	781045	781095	+	0	3_pPar
iORF_153059	95-7-1D	SpB	1	72	ordered_Spar_2	781464	781535	-	1	4_divergent
iORF_152851	95-7-1D	SpB	1	99	ordered_Spar_2	782393	782491	+	2	5_SpeGroup
iORF_152904	95-7-1D	SpB	1	27	ordered_Spar_2	782502	782528	-	0	4_divergent
iORF_152905	95-7-1D	SpB	0	87	ordered_Spar_2	782502	782588	-	1	5_SpeGroup
iORF_152907	95-7-1D	SpB	1	36	ordered_Spar_2	782512	782547	+	0	4_divergent
iORF_152909	95-7-1D	SpB	0	82	ordered_Spar_2	782530	782611	-	1	5_SpeGroup
iORF_152915	95-7-1D	SpB	0	30	ordered_Spar_2	782552	782581	+	1	6_polymorphic
iORF_152916	95-7-1D	SpB	0	54	ordered_Spar_2	782552	782605	+	1	6_polymorphic
iORF_152917	95-7-1D	SpB	1	48	ordered_Spar_2	782558	782605	+	1	6_polymorphic
iORF_152925	95-7-1D	SpB	1	27	ordered_Spar_2	782585	782611	-	0	6_polymorphic
iORF_152926	95-7-1D	SpB	0	24	ordered_Spar_2	782588	782611	-	0	6_polymorphic
iORF_152933	95-7-1D	SpB	1	27	ordered_Spar_2	782683	782709	+	0	3_pPar
iORF_152940	95-7-1D	SpB	1	12	ordered_Spar_2	782713	782724	+	0	6_polymorphic
iORF_154097	95-7-1D	SpB	0	8	ordered_Spar_2	784460	784467	-	1	7_ancest
iORF_154098	95-7-1D	SpB	1	42	ordered_Spar_2	784460	784501	-	1	3_pPar
iORF_154102	95-7-1D	SpB	0	101	ordered_Spar_2	784467	784567	-	4	6_polymorphic
iORF_154106	95-7-1D	SpB	1	57	ordered_Spar_2	784511	784567	-	4	6_polymorphic
iORF_154107	95-7-1D	SpB	1	18	ordered_Spar_2	784533	784550	+	0	4_divergent
iORF_154108	95-7-1D	SpB	0	27	ordered_Spar_2	784533	784559	+	0	5_SpeGroup
iORF_154143	95-7-1D	SpB	0	12	ordered_Spar_2	784646	784657	+	0	5_SpeGroup
iORF_154145	95-7-1D	SpB	0	21	ordered_Spar_2	784646	784666	+	0	5_SpeGroup
iORF_154146	95-7-1D	SpB	1	129	ordered_Spar_2	784646	784774	+	2	5_SpeGroup
iORF_154154	95-7-1D	SpB	1	12	ordered_Spar_2	784692	784703	-	1	4_divergent
iORF_154186	95-7-1D	SpB	0	33	ordered_Spar_2	784913	784945	+	0	6_polymorphic
iORF_154190	95-7-1D	SpB	1	39	ordered_Spar_2	784931	784969	-	3	3_pPar
iORF_154191	95-7-1D	SpB	0	24	ordered_Spar_2	784942	784965	-	1	5_SpeGroup
iORF_154198	95-7-1D	SpB	1	24	ordered_Spar_2	784966	784989	-	2	3_pPar
iORF_154200	95-7-1D	SpB	0	18	ordered_Spar_2	784976	784993	+	0	5_SpeGroup
iORF_154202	95-7-1D	SpB	1	18	ordered_Spar_2	784986	785003	-	0	3_pPar
iORF_154206	95-7-1D	SpB	1	9	ordered_Spar_2	785046	785054	+	0	3_pPar
iORF_154208	95-7-1D	SpB	1	96	ordered_Spar_2	785056	785151	+	3	6_polymorphic
iORF_154209	95-7-1D	SpB	0	106	ordered_Spar_2	785056	785161	+	3	6_polymorphic
iORF_154210	95-7-1D	SpB	0	116	ordered_Spar_2	785056	785171	+	4	6_polymorphic
iORF_154211	95-7-1D	SpB	1	9	ordered_Spar_2	785065	785073	-	0	4_divergent
iORF_153509	95-7-1D	SpB	1	21	ordered_Spar_2	785072	785092	+	0	3_pPar
iORF_153510	95-7-1D	SpB	1	84	ordered_Spar_2	785085	785168	-	3	6_polymorphic
iORF_153511	95-7-1D	SpB	0	74	ordered_Spar_2	785095	785168	-	3	6_polymorphic
iORF_153512	95-7-1D	SpB	0	64	ordered_Spar_2	785105	785168	-	3	4_divergent
iORF_153513	95-7-1D	SpB	0	33	ordered_Spar_2	785136	785168	-	1	6_polymorphic
iORF_154533	95-7-1D	SpB	0	41	ordered_Spar_2	788479	788519	+	7	7_ancest
iORF_154570	95-7-1D	SpB	1	12	ordered_Spar_2	788574	788585	+	0	4_divergent
iORF_154579	95-7-1D	SpB	1	27	ordered_Spar_2	788582	788608	-	0	4_divergent
iORF_154595	95-7-1D	SpB	0	9	ordered_Spar_2	788600	788608	-	0	5_SpeGroup
iORF_154607	95-7-1D	SpB	0	127	ordered_Spar_2	788634	788760	+	2	5_SpeGroup
iORF_154257	95-7-1D	SpB	0	66	ordered_Spar_2	788646	788711	-	2	5_SpeGroup
iORF_154259	95-7-1D	SpB	0	24	ordered_Spar_2	788660	788683	-	2	5_SpeGroup
iORF_154263	95-7-1D	SpB	1	36	ordered_Spar_2	788680	788715	+	0	4_divergent
iORF_154264	95-7-1D	SpB	0	46	ordered_Spar_2	788710	788755	-	0	5_SpeGroup
iORF_154266	95-7-1D	SpB	0	21	ordered_Spar_2	788737	788757	+	0	5_SpeGroup
iORF_154267	95-7-1D	SpB	0	24	ordered_Spar_2	788737	788760	+	0	6_polymorphic
iORF_154817	95-7-1D	SpB	0	25	ordered_Spar_2	792709	792733	-	0	6_polymorphic
iORF_154819	95-7-1D	SpB	1	63	ordered_Spar_2	792732	792794	+	5	6_polymorphic
iORF_154820	95-7-1D	SpB	0	71	ordered_Spar_2	792732	792802	+	5	6_polymorphic
iORF_154823	95-7-1D	SpB	0	9	ordered_Spar_2	792765	792773	-	0	5_SpeGroup
iORF_154847	95-7-1D	SpB	0	12	ordered_Spar_2	792783	792794	+	0	6_polymorphic
iORF_154868	95-7-1D	SpB	1	9	ordered_Spar_2	792810	792818	+	0	1_conserved
iORF_154886	95-7-1D	SpB	0	47	ordered_Spar_2	792835	792881	-	2	5_SpeGroup
iORF_154909	95-7-1D	SpB	0	15	ordered_Spar_2	792878	792892	-	0	5_SpeGroup
iORF_154912	95-7-1D	SpB	0	9	ordered_Spar_2	792884	792892	-	0	5_SpeGroup
iORF_155586	95-7-1D	SpB	0	44	ordered_Spar_2	794655	794698	-	2	6_polymorphic
iORF_155591	95-7-1D	SpB	0	23	ordered_Spar_2	794661	794683	+	1	6_polymorphic
iORF_155592	95-7-1D	SpB	1	24	ordered_Spar_2	794661	794684	+	1	6_polymorphic
iORF_155653	95-7-1D	SpB	0	24	ordered_Spar_2	794675	794698	-	2	5_SpeGroup
iORF_155685	95-7-1D	SpB	0	18	ordered_Spar_2	794681	794698	-	1	6_polymorphic
iORF_155686	95-7-1D	SpB	1	18	ordered_Spar_2	794681	794698	-	2	6_polymorphic
iORF_155689	95-7-1D	SpB	0	24	ordered_Spar_2	794681	794704	-	2	6_polymorphic
iORF_155740	95-7-1D	SpB	0	34	ordered_Spar_2	794688	794721	+	2	6_polymorphic
iORF_155741	95-7-1D	SpB	0	68	ordered_Spar_2	794688	794755	+	2	6_polymorphic
iORF_155762	95-7-1D	SpB	0	47	ordered_Spar_2	794701	794747	-	1	5_SpeGroup
iORF_155863	95-7-1D	SpB	1	30	ordered_Spar_2	794703	794732	+	1	6_polymorphic
iORF_155865	95-7-1D	SpB	0	53	ordered_Spar_2	794703	794755	+	1	6_polymorphic
iORF_155216	95-7-1D	SpB	1	48	ordered_Spar_2	794729	794776	-	0	6_polymorphic
iORF_155220	95-7-1D	SpB	1	24	ordered_Spar_2	794732	794755	+	0	6_polymorphic
iORF_155225	95-7-1D	SpB	0	42	ordered_Spar_2	794735	794776	-	0	6_polymorphic
iORF_155509	95-7-1D	SpB	0	48	ordered_Spar_2	794860	794907	-	0	6_polymorphic
iORF_155520	95-7-1D	SpB	1	111	ordered_Spar_2	794868	794978	+	0	6_polymorphic
iORF_155521	95-7-1D	SpB	0	120	ordered_Spar_2	794868	794987	+	0	6_polymorphic
iORF_155549	95-7-1D	SpB	1	18	ordered_Spar_2	794890	794907	-	0	6_polymorphic
iORF_155571	95-7-1D	SpB	1	63	ordered_Spar_2	794931	794993	-	0	3_pPar
iORF_155582	95-7-1D	SpB	0	75	ordered_Spar_2	794938	795012	+	0	5_SpeGroup
iORF_155590	95-7-1D	SpB	1	27	ordered_Spar_2	794980	795006	-	0	3_pPar
iORF_155606	95-7-1D	SpB	1	45	ordered_Spar_2	795035	795079	+	0	5_SpeGroup
iORF_155607	95-7-1D	SpB	1	18	ordered_Spar_2	795039	795056	-	0	1_conserved
iORF_155608	95-7-1D	SpB	1	27	ordered_Spar_2	795045	795071	+	0	4_divergent
iORF_155611	95-7-1D	SpB	0	528	ordered_Spar_2	795050	795577	-	10	6_polymorphic
iORF_155630	95-7-1D	SpB	0	54	ordered_Spar_2	795079	795132	+	1	5_SpeGroup
iORF_155632	95-7-1D	SpB	0	113	ordered_Spar_2	795079	795191	+	1	5_SpeGroup
iORF_155633	95-7-1D	SpB	1	120	ordered_Spar_2	795079	795198	+	1	5_SpeGroup
iORF_155638	95-7-1D	SpB	0	104	ordered_Spar_2	795095	795198	+	1	5_SpeGroup
iORF_155639	95-7-1D	SpB	0	179	ordered_Spar_2	795095	795273	+	4	5_SpeGroup
iORF_155640	95-7-1D	SpB	1	195	ordered_Spar_2	795095	795289	+	4	5_SpeGroup
iORF_155654	95-7-1D	SpB	0	116	ordered_Spar_2	795148	795263	-	2	5_SpeGroup
iORF_155655	95-7-1D	SpB	1	42	ordered_Spar_2	795150	795191	+	0	4_divergent
iORF_155677	95-7-1D	SpB	1	69	ordered_Spar_2	795195	795263	-	2	4_divergent
iORF_155727	95-7-1D	SpB	0	27	ordered_Spar_2	795258	795284	+	1	5_SpeGroup
iORF_155732	95-7-1D	SpB	1	12	ordered_Spar_2	795262	795273	+	1	4_divergent
iORF_155737	95-7-1D	SpB	0	60	ordered_Spar_2	795276	795335	-	1	6_polymorphic
iORF_155738	95-7-1D	SpB	1	78	ordered_Spar_2	795276	795353	-	1	6_polymorphic
iORF_155739	95-7-1D	SpB	0	81	ordered_Spar_2	795276	795356	-	1	5_SpeGroup
iORF_155747	95-7-1D	SpB	0	12	ordered_Spar_2	795317	795328	+	0	5_SpeGroup
iORF_155748	95-7-1D	SpB	1	15	ordered_Spar_2	795317	795331	+	0	4_divergent
iORF_155750	95-7-1D	SpB	1	222	ordered_Spar_2	795356	795577	-	5	6_polymorphic
iORF_155751	95-7-1D	SpB	1	15	ordered_Spar_2	795365	795379	+	0	4_divergent
iORF_155752	95-7-1D	SpB	0	70	ordered_Spar_2	795376	795445	-	1	6_polymorphic
iORF_155755	95-7-1D	SpB	1	9	ordered_Spar_2	795381	795389	-	0	5_SpeGroup
iORF_155756	95-7-1D	SpB	0	27	ordered_Spar_2	795391	795417	-	1	5_SpeGroup
iORF_155759	95-7-1D	SpB	0	9	ordered_Spar_2	795405	795413	-	1	5_SpeGroup
iORF_155761	95-7-1D	SpB	0	27	ordered_Spar_2	795412	795438	+	0	5_SpeGroup
iORF_155936	95-7-1D	SpB	1	78	ordered_Spar_2	795469	795546	-	0	3_pPar
iORF_156066	95-7-1D	SpB	0	24	ordered_Spar_2	795508	795531	+	0	7_ancest
iORF_156067	95-7-1D	SpB	1	36	ordered_Spar_2	795508	795543	+	0	3_pPar
iORF_155455	95-7-1D	SpB	0	42	ordered_Spar_2	796489	796530	-	0	5_SpeGroup
iORF_155456	95-7-1D	SpB	0	96	ordered_Spar_2	796489	796584	-	1	5_SpeGroup
iORF_155458	95-7-1D	SpB	1	75	ordered_Spar_2	796510	796584	-	1	5_SpeGroup
iORF_155459	95-7-1D	SpB	1	27	ordered_Spar_2	796514	796540	-	1	4_divergent
iORF_155460	95-7-1D	SpB	0	71	ordered_Spar_2	796514	796584	-	1	4_divergent
iORF_155461	95-7-1D	SpB	0	99	ordered_Spar_2	796539	796637	+	5	6_polymorphic
iORF_155462	95-7-1D	SpB	1	114	ordered_Spar_2	796539	796652	+	5	6_polymorphic
iORF_155463	95-7-1D	SpB	0	121	ordered_Spar_2	796539	796659	+	5	6_polymorphic
iORF_155464	95-7-1D	SpB	0	128	ordered_Spar_2	796539	796666	+	5	6_polymorphic
iORF_155468	95-7-1D	SpB	0	94	ordered_Spar_2	796588	796681	-	5	4_divergent
iORF_155475	95-7-1D	SpB	1	33	ordered_Spar_2	796649	796681	-	0	4_divergent
iORF_155484	95-7-1D	SpB	0	21	ordered_Spar_2	796674	796694	-	0	4_divergent
iORF_157035	95-7-1D	SpB	1	54	ordered_Spar_3	4629	4682	-	2	4_divergent
iORF_157036	95-7-1D	SpB	0	58	ordered_Spar_3	4629	4686	-	4	5_SpeGroup
iORF_157037	95-7-1D	SpB	0	60	ordered_Spar_3	4629	4688	-	9	7_ancest
iORF_156933	95-7-1D	SpB	0	54	ordered_Spar_3	4664	4717	-	8	5_SpeGroup
iORF_156817	95-7-1D	SpB	1	9	ordered_Spar_3	4749	4757	-	0	1_conserved
iORF_156839	95-7-1D	SpB	0	184	ordered_Spar_3	4754	4937	-	2	5_SpeGroup
iORF_156860	95-7-1D	SpB	1	87	ordered_Spar_3	4789	4875	-	0	4_divergent
iORF_156861	95-7-1D	SpB	0	149	ordered_Spar_3	4789	4937	-	2	5_SpeGroup
iORF_156863	95-7-1D	SpB	1	39	ordered_Spar_3	4792	4830	+	0	3_pPar
iORF_156882	95-7-1D	SpB	0	25	ordered_Spar_3	4851	4875	-	0	5_SpeGroup
iORF_156883	95-7-1D	SpB	1	96	ordered_Spar_3	4853	4948	+	2	5_SpeGroup
iORF_156887	95-7-1D	SpB	1	39	ordered_Spar_3	4899	4937	-	2	5_SpeGroup
iORF_156920	95-7-1D	SpB	1	36	ordered_Spar_3	4949	4984	-	0	4_divergent
iORF_156923	95-7-1D	SpB	1	9	ordered_Spar_3	4963	4971	+	0	3_pPar
iORF_157582	95-7-1D	SpB	1	99	ordered_Spar_3	6354	6452	-	6	3_pPar
iORF_157537	95-7-1D	SpB	1	9	ordered_Spar_3	6449	6457	-	0	1_conserved
iORF_157544	95-7-1D	SpB	1	30	ordered_Spar_3	6460	6489	-	0	3_pPar
iORF_157545	95-7-1D	SpB	1	15	ordered_Spar_3	6462	6476	+	0	3_pPar
iORF_157548	95-7-1D	SpB	0	15	ordered_Spar_3	6498	6512	+	0	5_SpeGroup
iORF_157550	95-7-1D	SpB	1	18	ordered_Spar_3	6514	6531	+	0	3_pPar
iORF_157666	95-7-1D	SpB	0	57	ordered_Spar_3	9858	9914	+	0	5_SpeGroup
iORF_157678	95-7-1D	SpB	1	51	ordered_Spar_3	9864	9914	+	0	4_divergent
iORF_157673	95-7-1D	SpB	1	12	ordered_Spar_3	10006	10017	-	0	4_divergent
iORF_157676	95-7-1D	SpB	1	45	ordered_Spar_3	10016	10060	+	4	3_pPar
iORF_157682	95-7-1D	SpB	1	48	ordered_Spar_3	10026	10073	-	0	3_pPar
iORF_157685	95-7-1D	SpB	1	15	ordered_Spar_3	10070	10084	-	0	4_divergent
iORF_157901	95-7-1D	SpB	0	24	ordered_Spar_3	11129	11152	+	0	6_polymorphic
iORF_157970	95-7-1D	SpB	1	51	ordered_Spar_3	11149	11199	-	2	3_pPar
iORF_159418	95-7-1D	SpB	1	30	ordered_Spar_3	12124	12153	+	0	1_conserved
iORF_159142	95-7-1D	SpB	1	72	ordered_Spar_3	12206	12277	-	0	1_conserved
iORF_159178	95-7-1D	SpB	1	105	ordered_Spar_3	12240	12344	+	0	5_SpeGroup
iORF_159184	95-7-1D	SpB	1	12	ordered_Spar_3	12262	12273	-	0	4_divergent
iORF_159194	95-7-1D	SpB	1	93	ordered_Spar_3	12299	12391	+	0	3_pPar
iORF_159195	95-7-1D	SpB	0	33	ordered_Spar_3	12312	12344	+	0	4_divergent
iORF_159197	95-7-1D	SpB	1	87	ordered_Spar_3	12326	12412	-	0	5_SpeGroup
iORF_159745	95-7-1D	SpB	0	69	ordered_Spar_3	15176	15244	-	0	5_SpeGroup
iORF_159749	95-7-1D	SpB	0	60	ordered_Spar_3	15195	15254	-	0	5_SpeGroup
iORF_159753	95-7-1D	SpB	0	36	ordered_Spar_3	15209	15244	-	0	5_SpeGroup
iORF_159760	95-7-1D	SpB	0	27	ordered_Spar_3	15241	15267	-	0	5_SpeGroup
iORF_159775	95-7-1D	SpB	1	12	ordered_Spar_3	15259	15270	+	0	5_SpeGroup
iORF_159776	95-7-1D	SpB	0	85	ordered_Spar_3	15259	15343	+	2	5_SpeGroup
iORF_159777	95-7-1D	SpB	0	93	ordered_Spar_3	15259	15351	+	2	6_polymorphic
iORF_159790	95-7-1D	SpB	1	24	ordered_Spar_3	15278	15301	+	2	5_SpeGroup
iORF_159804	95-7-1D	SpB	1	90	ordered_Spar_3	15421	15510	-	1	4_divergent
iORF_159810	95-7-1D	SpB	0	84	ordered_Spar_3	15427	15510	-	1	5_SpeGroup
iORF_159817	95-7-1D	SpB	1	18	ordered_Spar_3	15435	15452	-	0	3_pPar
iORF_159842	95-7-1D	SpB	0	18	ordered_Spar_3	15459	15476	-	1	5_SpeGroup
iORF_159883	95-7-1D	SpB	1	27	ordered_Spar_3	15507	15533	-	0	1_conserved
iORF_160100	95-7-1D	SpB	1	36	ordered_Spar_3	15542	15577	-	0	3_pPar
iORF_160142	95-7-1D	SpB	1	33	ordered_Spar_3	15576	15608	+	0	3_pPar
iORF_160810	95-7-1D	SpB	1	189	ordered_Spar_3	16650	16838	-	1	6_polymorphic
iORF_160813	95-7-1D	SpB	0	260	ordered_Spar_3	16650	16909	-	11	6_polymorphic
iORF_160934	95-7-1D	SpB	0	99	ordered_Spar_3	16740	16838	-	1	5_SpeGroup
iORF_160404	95-7-1D	SpB	1	18	ordered_Spar_3	16779	16796	+	1	3_pPar
iORF_160439	95-7-1D	SpB	1	15	ordered_Spar_3	16808	16822	+	0	4_divergent
iORF_160604	95-7-1D	SpB	1	36	ordered_Spar_3	16914	16949	-	0	1_conserved
iORF_160710	95-7-1D	SpB	0	9	ordered_Spar_3	17206	17214	+	0	5_SpeGroup
iORF_160747	95-7-1D	SpB	1	12	ordered_Spar_3	17247	17258	-	0	6_polymorphic
iORF_160750	95-7-1D	SpB	1	99	ordered_Spar_3	17266	17364	-	4	6_polymorphic
iORF_160786	95-7-1D	SpB	1	48	ordered_Spar_3	17309	17356	+	2	5_SpeGroup
iORF_160787	95-7-1D	SpB	0	69	ordered_Spar_3	17309	17377	+	3	4_divergent
iORF_160793	95-7-1D	SpB	0	24	ordered_Spar_3	17349	17372	-	0	5_SpeGroup
iORF_160794	95-7-1D	SpB	1	108	ordered_Spar_3	17349	17456	-	4	6_polymorphic
iORF_160795	95-7-1D	SpB	0	111	ordered_Spar_3	17349	17459	-	4	6_polymorphic
iORF_160798	95-7-1D	SpB	0	12	ordered_Spar_3	17353	17364	-	0	6_polymorphic
iORF_160804	95-7-1D	SpB	0	33	ordered_Spar_3	17371	17403	+	2	6_polymorphic
iORF_160805	95-7-1D	SpB	0	114	ordered_Spar_3	17371	17484	+	4	6_polymorphic
iORF_160806	95-7-1D	SpB	1	177	ordered_Spar_3	17371	17547	+	19	5_SpeGroup
iORF_160807	95-7-1D	SpB	0	33	ordered_Spar_3	17374	17406	-	1	6_polymorphic
iORF_160808	95-7-1D	SpB	0	26	ordered_Spar_3	17381	17406	-	1	5_SpeGroup
iORF_160809	95-7-1D	SpB	1	69	ordered_Spar_3	17381	17449	-	3	4_divergent
iORF_160812	95-7-1D	SpB	0	70	ordered_Spar_3	17392	17461	+	2	5_SpeGroup
iORF_160815	95-7-1D	SpB	0	57	ordered_Spar_3	17400	17456	-	2	5_SpeGroup
iORF_160818	95-7-1D	SpB	1	27	ordered_Spar_3	17435	17461	+	2	4_divergent
iORF_160819	95-7-1D	SpB	0	70	ordered_Spar_3	17435	17504	+	2	5_SpeGroup
iORF_160820	95-7-1D	SpB	1	39	ordered_Spar_3	17473	17511	-	0	3_pPar
iORF_160841	95-7-1D	SpB	1	24	ordered_Spar_3	17481	17504	+	0	4_divergent
iORF_160893	95-7-1D	SpB	0	30	ordered_Spar_3	17499	17528	-	0	5_SpeGroup
iORF_160337	95-7-1D	SpB	1	282	ordered_Spar_3	17557	17838	+	32	5_SpeGroup
iORF_160338	95-7-1D	SpB	1	12	ordered_Spar_3	17576	17587	-	0	3_pPar
iORF_160340	95-7-1D	SpB	1	15	ordered_Spar_3	17600	17614	+	0	3_pPar
iORF_160360	95-7-1D	SpB	1	9	ordered_Spar_3	17678	17686	-	0	3_pPar
iORF_160364	95-7-1D	SpB	1	15	ordered_Spar_3	17687	17701	-	2	3_pPar
iORF_160366	95-7-1D	SpB	1	66	ordered_Spar_3	17705	17770	+	5	3_pPar
iORF_160367	95-7-1D	SpB	0	9	ordered_Spar_3	17718	17726	-	0	5_SpeGroup
iORF_160369	95-7-1D	SpB	1	111	ordered_Spar_3	17718	17828	-	0	4_divergent
iORF_160383	95-7-1D	SpB	0	9	ordered_Spar_3	17820	17828	-	0	5_SpeGroup
iORF_160385	95-7-1D	SpB	0	41	ordered_Spar_3	17828	17868	-	3	5_SpeGroup
iORF_160386	95-7-1D	SpB	0	34	ordered_Spar_3	17835	17868	-	3	5_SpeGroup
iORF_160387	95-7-1D	SpB	0	15	ordered_Spar_3	17854	17868	-	1	6_polymorphic
iORF_160388	95-7-1D	SpB	1	42	ordered_Spar_3	17854	17895	-	1	6_polymorphic
iORF_160389	95-7-1D	SpB	0	14	ordered_Spar_3	17855	17868	-	1	7_ancest
iORF_160390	95-7-1D	SpB	1	24	ordered_Spar_3	17857	17880	+	0	5_SpeGroup
iORF_160392	95-7-1D	SpB	1	54	ordered_Spar_3	17867	17920	+	0	4_divergent
iORF_160393	95-7-1D	SpB	0	124	ordered_Spar_3	17867	17990	+	1	5_SpeGroup
iORF_160407	95-7-1D	SpB	1	78	ordered_Spar_3	17951	18028	-	1	4_divergent
iORF_160412	95-7-1D	SpB	0	51	ordered_Spar_3	17975	18025	+	0	5_SpeGroup
iORF_160413	95-7-1D	SpB	0	51	ordered_Spar_3	17978	18028	-	0	5_SpeGroup
iORF_160418	95-7-1D	SpB	0	102	ordered_Spar_3	18022	18123	-	0	5_SpeGroup
iORF_160419	95-7-1D	SpB	0	15	ordered_Spar_3	18027	18041	+	0	5_SpeGroup
iORF_160420	95-7-1D	SpB	1	96	ordered_Spar_3	18028	18123	-	0	4_divergent
iORF_160421	95-7-1D	SpB	1	12	ordered_Spar_3	18030	18041	+	0	4_divergent
iORF_160423	95-7-1D	SpB	0	9	ordered_Spar_3	18038	18046	+	0	4_divergent
iORF_160424	95-7-1D	SpB	0	36	ordered_Spar_3	18038	18073	+	0	5_SpeGroup
iORF_160425	95-7-1D	SpB	1	108	ordered_Spar_3	18038	18145	+	0	5_SpeGroup
iORF_160426	95-7-1D	SpB	1	9	ordered_Spar_3	18048	18056	-	0	4_divergent
iORF_160433	95-7-1D	SpB	1	18	ordered_Spar_3	18099	18116	+	0	1_conserved
iORF_160434	95-7-1D	SpB	0	21	ordered_Spar_3	18109	18129	+	0	5_SpeGroup
iORF_160435	95-7-1D	SpB	0	15	ordered_Spar_3	18131	18145	+	0	5_SpeGroup
iORF_160438	95-7-1D	SpB	1	24	ordered_Spar_3	18162	18185	+	0	3_pPar
iORF_160440	95-7-1D	SpB	1	15	ordered_Spar_3	18189	18203	+	0	3_pPar
iORF_160448	95-7-1D	SpB	0	58	ordered_Spar_3	18225	18282	+	0	5_SpeGroup
iORF_160449	95-7-1D	SpB	1	90	ordered_Spar_3	18225	18314	+	0	4_divergent
iORF_160460	95-7-1D	SpB	1	102	ordered_Spar_3	18283	18384	-	0	3_pPar
iORF_160463	95-7-1D	SpB	1	42	ordered_Spar_3	18321	18362	+	0	6_polymorphic
iORF_160465	95-7-1D	SpB	1	39	ordered_Spar_3	18328	18366	+	0	4_divergent
iORF_160466	95-7-1D	SpB	0	72	ordered_Spar_3	18328	18399	+	0	5_SpeGroup
iORF_160479	95-7-1D	SpB	1	9	ordered_Spar_3	18391	18399	+	0	4_divergent
iORF_160483	95-7-1D	SpB	1	21	ordered_Spar_3	18410	18430	+	0	3_pPar
iORF_160501	95-7-1D	SpB	1	9	ordered_Spar_3	18501	18509	-	0	5_SpeGroup
iORF_160993	95-7-1D	SpB	1	126	ordered_Spar_3	21648	21773	-	4	6_polymorphic
iORF_161006	95-7-1D	SpB	0	69	ordered_Spar_3	21648	21716	-	3	6_polymorphic
iORF_161324	95-7-1D	SpB	0	12	ordered_Spar_3	21705	21716	-	0	4_divergent
iORF_161343	95-7-1D	SpB	1	12	ordered_Spar_3	21707	21718	+	0	1_conserved
iORF_161561	95-7-1D	SpB	1	12	ordered_Spar_3	21725	21736	-	0	6_polymorphic
iORF_161562	95-7-1D	SpB	0	49	ordered_Spar_3	21725	21773	-	1	6_polymorphic
iORF_160968	95-7-1D	SpB	0	38	ordered_Spar_3	21736	21773	-	1	6_polymorphic
iORF_160971	95-7-1D	SpB	0	56	ordered_Spar_3	21748	21803	-	1	5_SpeGroup
iORF_161842	95-7-1D	SpB	0	28	ordered_Spar_3	23172	23199	-	2	4_divergent
iORF_161862	95-7-1D	SpB	1	9	ordered_Spar_3	23196	23204	-	0	3_pPar
iORF_161876	95-7-1D	SpB	1	126	ordered_Spar_3	23262	23387	-	1	5_SpeGroup
iORF_161890	95-7-1D	SpB	0	43	ordered_Spar_3	23345	23387	-	0	4_divergent
iORF_161891	95-7-1D	SpB	0	55	ordered_Spar_3	23345	23399	-	1	5_SpeGroup
iORF_161917	95-7-1D	SpB	1	33	ordered_Spar_3	23392	23424	-	1	5_SpeGroup
iORF_161918	95-7-1D	SpB	0	72	ordered_Spar_3	23392	23463	-	1	5_SpeGroup
iORF_161919	95-7-1D	SpB	0	99	ordered_Spar_3	23392	23490	-	5	5_SpeGroup
iORF_161932	95-7-1D	SpB	1	30	ordered_Spar_3	23415	23444	-	0	6_polymorphic
iORF_161935	95-7-1D	SpB	1	36	ordered_Spar_3	23428	23463	-	0	5_SpeGroup
iORF_161936	95-7-1D	SpB	0	12	ordered_Spar_3	23433	23444	-	0	6_polymorphic
iORF_161939	95-7-1D	SpB	0	41	ordered_Spar_3	23450	23490	-	4	5_SpeGroup
iORF_161940	95-7-1D	SpB	1	51	ordered_Spar_3	23450	23500	-	4	5_SpeGroup
iORF_161942	95-7-1D	SpB	0	41	ordered_Spar_3	23460	23500	-	4	5_SpeGroup
iORF_161965	95-7-1D	SpB	1	27	ordered_Spar_3	23464	23490	-	4	5_SpeGroup
iORF_161979	95-7-1D	SpB	0	36	ordered_Spar_3	23465	23500	-	4	5_SpeGroup
iORF_163305	95-7-1D	SpB	1	48	ordered_Spar_3	26530	26577	-	0	5_SpeGroup
iORF_163306	95-7-1D	SpB	0	69	ordered_Spar_3	26530	26598	-	0	5_SpeGroup
iORF_163320	95-7-1D	SpB	0	69	ordered_Spar_3	26535	26603	+	0	5_SpeGroup
iORF_163321	95-7-1D	SpB	1	27	ordered_Spar_3	26535	26561	+	0	4_divergent
iORF_162957	95-7-1D	SpB	0	9	ordered_Spar_3	26671	26679	-	0	5_SpeGroup
iORF_162958	95-7-1D	SpB	1	66	ordered_Spar_3	26671	26736	-	0	4_divergent
iORF_162967	95-7-1D	SpB	0	42	ordered_Spar_3	26695	26736	-	0	5_SpeGroup
iORF_162983	95-7-1D	SpB	1	117	ordered_Spar_3	26735	26851	+	2	3_pPar
iORF_163000	95-7-1D	SpB	1	192	ordered_Spar_3	26791	26982	-	19	4_divergent
iORF_163011	95-7-1D	SpB	0	24	ordered_Spar_3	26799	26822	-	0	5_SpeGroup
iORF_163012	95-7-1D	SpB	1	48	ordered_Spar_3	26799	26846	-	1	4_divergent
iORF_163022	95-7-1D	SpB	0	12	ordered_Spar_3	26808	26819	+	0	5_SpeGroup
iORF_163078	95-7-1D	SpB	1	123	ordered_Spar_3	26876	26998	-	18	3_pPar
iORF_163254	95-7-1D	SpB	1	51	ordered_Spar_3	26913	26963	+	0	4_divergent
iORF_163266	95-7-1D	SpB	0	33	ordered_Spar_3	26926	26958	+	0	5_SpeGroup
iORF_163275	95-7-1D	SpB	0	39	ordered_Spar_3	26944	26982	-	0	7_ancest
iORF_163276	95-7-1D	SpB	0	30	ordered_Spar_3	26953	26982	-	0	5_SpeGroup
iORF_163279	95-7-1D	SpB	1	54	ordered_Spar_3	26964	27017	+	0	3_pPar
iORF_163300	95-7-1D	SpB	1	48	ordered_Spar_3	26983	27030	-	0	4_divergent
iORF_163309	95-7-1D	SpB	0	21	ordered_Spar_3	27010	27030	-	0	5_SpeGroup
iORF_163317	95-7-1D	SpB	0	30	ordered_Spar_3	27051	27080	-	4	5_SpeGroup
iORF_163318	95-7-1D	SpB	1	81	ordered_Spar_3	27051	27131	-	4	6_polymorphic
iORF_163336	95-7-1D	SpB	1	30	ordered_Spar_3	27086	27115	+	0	3_pPar
iORF_163340	95-7-1D	SpB	0	42	ordered_Spar_3	27090	27131	-	0	4_divergent
iORF_163365	95-7-1D	SpB	1	18	ordered_Spar_3	27116	27133	+	0	4_divergent
iORF_163366	95-7-1D	SpB	0	69	ordered_Spar_3	27116	27184	+	2	5_SpeGroup
iORF_163390	95-7-1D	SpB	1	45	ordered_Spar_3	27135	27179	+	2	4_divergent
iORF_163391	95-7-1D	SpB	0	90	ordered_Spar_3	27135	27224	+	3	7_ancest
iORF_163432	95-7-1D	SpB	0	27	ordered_Spar_3	27186	27212	+	1	6_polymorphic
iORF_163433	95-7-1D	SpB	1	39	ordered_Spar_3	27186	27224	+	1	6_polymorphic
iORF_163434	95-7-1D	SpB	0	44	ordered_Spar_3	27186	27229	+	1	6_polymorphic
iORF_163440	95-7-1D	SpB	0	24	ordered_Spar_3	27191	27214	+	0	6_polymorphic
iORF_163441	95-7-1D	SpB	1	39	ordered_Spar_3	27191	27229	+	0	6_polymorphic
iORF_163558	95-7-1D	SpB	1	75	ordered_Spar_3	27360	27434	+	2	4_divergent
iORF_163561	95-7-1D	SpB	1	27	ordered_Spar_3	27363	27389	-	0	4_divergent
iORF_163564	95-7-1D	SpB	1	21	ordered_Spar_3	27365	27385	+	0	3_pPar
iORF_163596	95-7-1D	SpB	0	48	ordered_Spar_3	27421	27468	+	0	5_SpeGroup
iORF_163998	95-7-1D	SpB	1	69	ordered_Spar_3	28402	28470	-	2	6_polymorphic
iORF_163999	95-7-1D	SpB	0	72	ordered_Spar_3	28402	28473	-	2	6_polymorphic
iORF_163644	95-7-1D	SpB	0	60	ordered_Spar_3	28411	28470	-	2	7_ancest
iORF_164011	95-7-1D	SpB	0	24	ordered_Spar_3	28472	28495	+	2	6_polymorphic
iORF_163637	95-7-1D	SpB	0	32	ordered_Spar_3	28512	28543	+	1	5_SpeGroup
iORF_163666	95-7-1D	SpB	0	21	ordered_Spar_3	28606	28626	+	0	5_SpeGroup
iORF_163667	95-7-1D	SpB	1	30	ordered_Spar_3	28606	28635	+	0	5_SpeGroup
iORF_163677	95-7-1D	SpB	1	27	ordered_Spar_3	28614	28640	+	0	6_polymorphic
iORF_163696	95-7-1D	SpB	0	24	ordered_Spar_3	28651	28674	+	0	5_SpeGroup
iORF_163697	95-7-1D	SpB	1	81	ordered_Spar_3	28651	28731	+	0	4_divergent
iORF_163703	95-7-1D	SpB	0	12	ordered_Spar_3	28671	28682	+	0	5_SpeGroup
iORF_163709	95-7-1D	SpB	0	48	ordered_Spar_3	28684	28731	+	0	5_SpeGroup
iORF_163716	95-7-1D	SpB	1	150	ordered_Spar_3	28724	28873	-	1	3_pPar
iORF_163719	95-7-1D	SpB	1	9	ordered_Spar_3	28756	28764	+	1	3_pPar
iORF_163812	95-7-1D	SpB	1	15	ordered_Spar_3	28788	28802	-	0	3_pPar
iORF_163952	95-7-1D	SpB	0	152	ordered_Spar_3	28861	29012	-	1	6_polymorphic
iORF_163953	95-7-1D	SpB	1	180	ordered_Spar_3	28861	29040	-	1	6_polymorphic
iORF_163958	95-7-1D	SpB	0	27	ordered_Spar_3	28884	28910	-	0	6_polymorphic
iORF_163959	95-7-1D	SpB	1	129	ordered_Spar_3	28884	29012	-	1	6_polymorphic
iORF_163965	95-7-1D	SpB	0	80	ordered_Spar_3	28961	29040	-	1	6_polymorphic
iORF_163970	95-7-1D	SpB	1	9	ordered_Spar_3	28988	28996	+	1	6_polymorphic
iORF_163974	95-7-1D	SpB	1	57	ordered_Spar_3	28993	29049	+	2	6_polymorphic
iORF_163975	95-7-1D	SpB	0	58	ordered_Spar_3	28993	29050	+	2	6_polymorphic
iORF_163992	95-7-1D	SpB	1	18	ordered_Spar_3	29013	29030	-	0	6_polymorphic
iORF_164000	95-7-1D	SpB	0	12	ordered_Spar_3	29054	29065	+	0	5_SpeGroup
iORF_164008	95-7-1D	SpB	0	15	ordered_Spar_3	29098	29112	+	0	6_polymorphic
iORF_164412	95-7-1D	SpB	1	33	ordered_Spar_3	29459	29491	-	1	3_pPar
iORF_164196	95-7-1D	SpB	0	40	ordered_Spar_3	29579	29618	+	2	6_polymorphic
iORF_164206	95-7-1D	SpB	1	24	ordered_Spar_3	29602	29625	+	0	4_divergent
iORF_164207	95-7-1D	SpB	0	81	ordered_Spar_3	29602	29682	+	1	5_SpeGroup
iORF_164233	95-7-1D	SpB	1	24	ordered_Spar_3	29634	29657	-	1	3_pPar
iORF_164237	95-7-1D	SpB	1	12	ordered_Spar_3	29671	29682	+	0	4_divergent
iORF_164266	95-7-1D	SpB	0	42	ordered_Spar_3	29733	29774	+	0	5_SpeGroup
iORF_164267	95-7-1D	SpB	0	66	ordered_Spar_3	29736	29801	-	1	5_SpeGroup
iORF_164271	95-7-1D	SpB	1	24	ordered_Spar_3	29778	29801	-	1	4_divergent
iORF_164276	95-7-1D	SpB	1	9	ordered_Spar_3	29808	29816	-	0	3_pPar
iORF_165330	95-7-1D	SpB	1	9	ordered_Spar_3	32132	32140	+	0	5_SpeGroup
iORF_165238	95-7-1D	SpB	1	12	ordered_Spar_3	32255	32266	+	0	1_conserved
iORF_166512	95-7-1D	SpB	1	24	ordered_Spar_3	36109	36132	-	2	3_pPar
iORF_166124	95-7-1D	SpB	1	51	ordered_Spar_3	36144	36194	+	0	3_pPar
iORF_166131	95-7-1D	SpB	1	117	ordered_Spar_3	36152	36268	+	8	3_pPar
iORF_166139	95-7-1D	SpB	0	9	ordered_Spar_3	36191	36199	-	0	5_SpeGroup
iORF_166167	95-7-1D	SpB	0	18	ordered_Spar_3	36308	36325	+	0	5_SpeGroup
iORF_166759	95-7-1D	SpB	0	12	ordered_Spar_3	40167	40178	+	0	4_divergent
iORF_166760	95-7-1D	SpB	1	48	ordered_Spar_3	40167	40214	+	2	5_SpeGroup
iORF_166762	95-7-1D	SpB	1	15	ordered_Spar_3	40203	40217	-	2	3_pPar
iORF_167341	95-7-1D	SpB	1	9	ordered_Spar_3	44148	44156	+	0	1_conserved
iORF_167347	95-7-1D	SpB	1	87	ordered_Spar_3	44151	44237	-	0	3_pPar
iORF_167373	95-7-1D	SpB	1	57	ordered_Spar_3	44153	44209	+	0	3_pPar
iORF_167340	95-7-1D	SpB	0	205	ordered_Spar_3	44297	44501	-	4	5_SpeGroup
iORF_167387	95-7-1D	SpB	1	27	ordered_Spar_3	44376	44402	+	0	4_divergent
iORF_167388	95-7-1D	SpB	0	81	ordered_Spar_3	44376	44456	+	1	5_SpeGroup
iORF_167397	95-7-1D	SpB	1	69	ordered_Spar_3	44386	44454	-	1	3_pPar
iORF_167417	95-7-1D	SpB	1	54	ordered_Spar_3	44403	44456	+	1	4_divergent
iORF_167461	95-7-1D	SpB	1	51	ordered_Spar_3	44451	44501	-	1	5_SpeGroup
iORF_167484	95-7-1D	SpB	1	15	ordered_Spar_3	44468	44482	+	0	3_pPar
iORF_167491	95-7-1D	SpB	0	22	ordered_Spar_3	44473	44494	-	0	5_SpeGroup
iORF_167507	95-7-1D	SpB	1	12	ordered_Spar_3	44483	44494	-	0	5_SpeGroup
iORF_167508	95-7-1D	SpB	0	19	ordered_Spar_3	44483	44501	-	0	5_SpeGroup
iORF_167521	95-7-1D	SpB	1	75	ordered_Spar_3	44518	44592	-	8	4_divergent
iORF_167522	95-7-1D	SpB	0	63	ordered_Spar_3	44523	44585	-	7	5_SpeGroup
iORF_167523	95-7-1D	SpB	1	30	ordered_Spar_3	44556	44585	-	6	4_divergent
iORF_167524	95-7-1D	SpB	0	37	ordered_Spar_3	44556	44592	-	6	5_SpeGroup
iORF_167525	95-7-1D	SpB	0	18	ordered_Spar_3	44591	44608	+	0	4_divergent
iORF_167526	95-7-1D	SpB	1	33	ordered_Spar_3	44591	44623	+	0	5_SpeGroup
iORF_167529	95-7-1D	SpB	1	9	ordered_Spar_3	44620	44628	+	0	3_pPar
iORF_167558	95-7-1D	SpB	1	33	ordered_Spar_3	44706	44738	+	0	1_conserved
iORF_167559	95-7-1D	SpB	1	60	ordered_Spar_3	44722	44781	+	0	1_conserved
iORF_167563	95-7-1D	SpB	1	9	ordered_Spar_3	44728	44736	-	0	1_conserved
iORF_167599	95-7-1D	SpB	1	9	ordered_Spar_3	44921	44929	+	0	1_conserved
iORF_168198	95-7-1D	SpB	1	138	ordered_Spar_3	46361	46498	-	1	3_pPar
iORF_167672	95-7-1D	SpB	0	159	ordered_Spar_3	46383	46541	+	2	6_polymorphic
iORF_167711	95-7-1D	SpB	1	39	ordered_Spar_3	46425	46463	-	1	3_pPar
iORF_167723	95-7-1D	SpB	1	168	ordered_Spar_3	46447	46614	-	2	5_SpeGroup
iORF_167746	95-7-1D	SpB	0	41	ordered_Spar_3	46491	46531	+	1	4_divergent
iORF_167747	95-7-1D	SpB	1	51	ordered_Spar_3	46491	46541	+	1	6_polymorphic
iORF_167761	95-7-1D	SpB	1	36	ordered_Spar_3	46514	46549	-	1	5_SpeGroup
iORF_167764	95-7-1D	SpB	0	29	ordered_Spar_3	46521	46549	-	1	4_divergent
iORF_167771	95-7-1D	SpB	0	20	ordered_Spar_3	46560	46579	+	1	5_SpeGroup
iORF_168909	95-7-1D	SpB	1	75	ordered_Spar_3	48799	48873	+	2	5_SpeGroup
iORF_168913	95-7-1D	SpB	0	24	ordered_Spar_3	48799	48822	+	0	5_SpeGroup
iORF_168916	95-7-1D	SpB	0	114	ordered_Spar_3	48801	48914	+	2	5_SpeGroup
iORF_168929	95-7-1D	SpB	0	18	ordered_Spar_3	48805	48822	+	0	4_divergent
iORF_168864	95-7-1D	SpB	1	150	ordered_Spar_3	48943	49092	+	1	3_pPar
iORF_168876	95-7-1D	SpB	0	36	ordered_Spar_3	48995	49030	-	0	5_SpeGroup
iORF_168880	95-7-1D	SpB	1	54	ordered_Spar_3	49008	49061	-	0	3_pPar
iORF_168901	95-7-1D	SpB	0	12	ordered_Spar_3	49089	49100	-	1	4_divergent
iORF_168904	95-7-1D	SpB	1	21	ordered_Spar_3	49092	49112	+	1	3_pPar
iORF_168921	95-7-1D	SpB	1	54	ordered_Spar_3	49174	49227	+	0	1_conserved
iORF_168928	95-7-1D	SpB	1	15	ordered_Spar_3	49202	49216	-	0	6_polymorphic
iORF_168930	95-7-1D	SpB	1	18	ordered_Spar_3	49224	49241	+	2	3_pPar
iORF_169686	95-7-1D	SpB	1	21	ordered_Spar_3	50910	50930	-	0	1_conserved
iORF_169900	95-7-1D	SpB	1	63	ordered_Spar_3	50966	51028	-	0	4_divergent
iORF_170310	95-7-1D	SpB	0	46	ordered_Spar_3	52083	52128	-	4	5_SpeGroup
iORF_170548	95-7-1D	SpB	1	42	ordered_Spar_3	52087	52128	-	4	4_divergent
iORF_170274	95-7-1D	SpB	1	51	ordered_Spar_3	52113	52163	+	5	6_polymorphic
iORF_170296	95-7-1D	SpB	1	9	ordered_Spar_3	52117	52125	+	0	5_SpeGroup
iORF_170335	95-7-1D	SpB	0	37	ordered_Spar_3	52127	52163	+	5	4_divergent
iORF_170675	95-7-1D	SpB	1	48	ordered_Spar_3	53185	53232	-	0	4_divergent
iORF_170685	95-7-1D	SpB	0	41	ordered_Spar_3	53192	53232	-	0	6_polymorphic
iORF_170721	95-7-1D	SpB	0	12	ordered_Spar_3	53221	53232	-	0	6_polymorphic
iORF_170614	95-7-1D	SpB	1	15	ordered_Spar_3	53272	53286	+	0	3_pPar
iORF_170632	95-7-1D	SpB	0	9	ordered_Spar_3	53300	53308	-	0	5_SpeGroup
iORF_170647	95-7-1D	SpB	1	42	ordered_Spar_3	53328	53369	+	0	6_polymorphic
iORF_170650	95-7-1D	SpB	1	21	ordered_Spar_3	53338	53358	+	0	5_SpeGroup
iORF_170652	95-7-1D	SpB	0	18	ordered_Spar_3	53341	53358	+	0	5_SpeGroup
iORF_170654	95-7-1D	SpB	1	12	ordered_Spar_3	53351	53362	-	0	4_divergent
iORF_170656	95-7-1D	SpB	0	36	ordered_Spar_3	53359	53394	-	0	5_SpeGroup
iORF_170657	95-7-1D	SpB	1	33	ordered_Spar_3	53362	53394	-	0	4_divergent
iORF_170660	95-7-1D	SpB	1	45	ordered_Spar_3	53369	53413	+	0	4_divergent
iORF_170667	95-7-1D	SpB	1	42	ordered_Spar_3	53391	53432	-	0	3_pPar
iORF_170670	95-7-1D	SpB	1	30	ordered_Spar_3	53410	53439	+	0	4_divergent
iORF_170671	95-7-1D	SpB	1	12	ordered_Spar_3	53417	53428	-	0	1_conserved
iORF_170676	95-7-1D	SpB	1	30	ordered_Spar_3	53425	53454	-	0	3_pPar
iORF_170688	95-7-1D	SpB	1	27	ordered_Spar_3	53498	53524	+	0	3_pPar
iORF_170794	95-7-1D	SpB	0	99	ordered_Spar_3	55949	56047	-	0	5_SpeGroup
iORF_170798	95-7-1D	SpB	1	33	ordered_Spar_3	55951	55983	+	0	3_pPar
iORF_171078	95-7-1D	SpB	1	39	ordered_Spar_3	55980	56018	+	0	1_conserved
iORF_171097	95-7-1D	SpB	1	21	ordered_Spar_3	55989	56009	-	0	1_conserved
iORF_171115	95-7-1D	SpB	0	125	ordered_Spar_3	55991	56115	+	1	4_divergent
```
