## Supplementary Table 1 for "The high turnover of ribosome-associated transcripts from *de novo* ORFs produces gene-like characteristics available for *de novo* gene emergence in wild yeast populations" (part 46 of 138)

```
iORF_171118	95-7-1D	SpB	1	156	ordered_Spar_3	55991	56146	+	1	4_divergent
iORF_170777	95-7-1D	SpB	1	33	ordered_Spar_3	56038	56070	-	0	1_conserved
iORF_170781	95-7-1D	SpB	0	60	ordered_Spar_3	56054	56113	-	1	5_SpeGroup
iORF_170784	95-7-1D	SpB	0	47	ordered_Spar_3	56067	56113	-	1	5_SpeGroup
iORF_170787	95-7-1D	SpB	1	48	ordered_Spar_3	56080	56127	-	1	5_SpeGroup
iORF_170788	95-7-1D	SpB	1	27	ordered_Spar_3	56087	56113	-	1	5_SpeGroup
iORF_170789	95-7-1D	SpB	0	41	ordered_Spar_3	56087	56127	-	1	4_divergent
iORF_170790	95-7-1D	SpB	0	39	ordered_Spar_3	56089	56127	-	1	5_SpeGroup
iORF_170791	95-7-1D	SpB	1	24	ordered_Spar_3	56112	56135	+	0	3_pPar
iORF_170792	95-7-1D	SpB	0	21	ordered_Spar_3	56126	56146	+	0	4_divergent
iORF_171279	95-7-1D	SpB	0	98	ordered_Spar_3	57519	57616	+	1	5_SpeGroup
iORF_171462	95-7-1D	SpB	1	51	ordered_Spar_3	57566	57616	+	0	4_divergent
iORF_171537	95-7-1D	SpB	0	99	ordered_Spar_3	57597	57695	-	8	5_SpeGroup
iORF_171293	95-7-1D	SpB	1	51	ordered_Spar_3	57647	57697	+	8	3_pPar
iORF_171294	95-7-1D	SpB	1	45	ordered_Spar_3	57651	57695	-	8	4_divergent
iORF_171298	95-7-1D	SpB	0	12	ordered_Spar_3	57680	57691	-	0	6_polymorphic
iORF_171299	95-7-1D	SpB	1	24	ordered_Spar_3	57680	57703	-	0	6_polymorphic
iORF_172042	95-7-1D	SpB	1	63	ordered_Spar_3	59000	59062	+	0	3_pPar
iORF_171602	95-7-1D	SpB	0	102	ordered_Spar_3	59028	59129	-	14	5_SpeGroup
iORF_171603	95-7-1D	SpB	1	177	ordered_Spar_3	59028	59204	-	15	5_SpeGroup
iORF_171607	95-7-1D	SpB	1	39	ordered_Spar_3	59035	59073	-	2	3_pPar
iORF_171613	95-7-1D	SpB	0	160	ordered_Spar_3	59045	59204	-	15	5_SpeGroup
iORF_171615	95-7-1D	SpB	0	49	ordered_Spar_3	59047	59095	+	2	4_divergent
iORF_171618	95-7-1D	SpB	1	96	ordered_Spar_3	59047	59142	+	14	6_polymorphic
iORF_171619	95-7-1D	SpB	0	108	ordered_Spar_3	59049	59156	+	14	6_polymorphic
iORF_171647	95-7-1D	SpB	1	18	ordered_Spar_3	59139	59156	+	0	6_polymorphic
iORF_171648	95-7-1D	SpB	1	15	ordered_Spar_3	59153	59167	+	0	1_conserved
iORF_171656	95-7-1D	SpB	1	57	ordered_Spar_3	59178	59234	+	1	4_divergent
iORF_171667	95-7-1D	SpB	0	12	ordered_Spar_3	59223	59234	+	0	5_SpeGroup
iORF_171681	95-7-1D	SpB	1	15	ordered_Spar_3	59301	59315	-	0	4_divergent
iORF_174492	95-7-1D	SpB	1	39	ordered_Spar_3	73348	73386	-	0	1_conserved
iORF_174493	95-7-1D	SpB	1	30	ordered_Spar_3	73350	73379	+	0	1_conserved
iORF_174608	95-7-1D	SpB	0	91	ordered_Spar_3	73370	73460	-	0	5_SpeGroup
iORF_174610	95-7-1D	SpB	0	57	ordered_Spar_3	73370	73426	-	0	7_ancest
iORF_174618	95-7-1D	SpB	1	123	ordered_Spar_3	73376	73498	+	1	1_conserved
iORF_174629	95-7-1D	SpB	1	78	ordered_Spar_3	73383	73460	-	0	6_polymorphic
iORF_174630	95-7-1D	SpB	0	82	ordered_Spar_3	73383	73464	-	0	5_SpeGroup
iORF_174810	95-7-1D	SpB	1	15	ordered_Spar_3	73419	73433	+	0	3_pPar
iORF_174866	95-7-1D	SpB	1	42	ordered_Spar_3	73423	73464	-	0	4_divergent
iORF_174483	95-7-1D	SpB	0	65	ordered_Spar_3	73448	73512	+	1	5_SpeGroup
iORF_174495	95-7-1D	SpB	0	100	ordered_Spar_3	73524	73623	-	4	7_ancest
iORF_174496	95-7-1D	SpB	1	9	ordered_Spar_3	73527	73535	+	0	3_pPar
iORF_174498	95-7-1D	SpB	1	36	ordered_Spar_3	73532	73567	-	1	4_divergent
iORF_174499	95-7-1D	SpB	0	59	ordered_Spar_3	73532	73590	-	2	4_divergent
iORF_174508	95-7-1D	SpB	1	51	ordered_Spar_3	73549	73599	+	3	5_SpeGroup
iORF_174509	95-7-1D	SpB	0	64	ordered_Spar_3	73549	73612	+	3	5_SpeGroup
iORF_174517	95-7-1D	SpB	0	70	ordered_Spar_3	73554	73623	-	3	5_SpeGroup
iORF_174543	95-7-1D	SpB	1	51	ordered_Spar_3	73573	73623	-	3	5_SpeGroup
iORF_174557	95-7-1D	SpB	0	34	ordered_Spar_3	73590	73623	-	2	5_SpeGroup
iORF_174565	95-7-1D	SpB	1	12	ordered_Spar_3	73622	73633	+	0	1_conserved
iORF_175928	95-7-1D	SpB	0	38	ordered_Spar_3	75194	75231	+	1	5_SpeGroup
iORF_176181	95-7-1D	SpB	1	39	ordered_Spar_3	75213	75251	+	0	4_divergent
iORF_176252	95-7-1D	SpB	0	18	ordered_Spar_3	75234	75251	+	0	5_SpeGroup
iORF_176353	95-7-1D	SpB	0	60	ordered_Spar_3	75257	75316	-	1	6_polymorphic
iORF_176473	95-7-1D	SpB	1	42	ordered_Spar_3	75275	75316	-	1	4_divergent
iORF_176474	95-7-1D	SpB	0	39	ordered_Spar_3	75278	75316	-	1	6_polymorphic
iORF_176138	95-7-1D	SpB	0	42	ordered_Spar_3	75330	75371	+	0	5_SpeGroup
iORF_176139	95-7-1D	SpB	1	66	ordered_Spar_3	75330	75395	+	0	4_divergent
iORF_176145	95-7-1D	SpB	0	18	ordered_Spar_3	75339	75356	-	0	5_SpeGroup
iORF_176146	95-7-1D	SpB	0	198	ordered_Spar_3	75339	75536	-	4	5_SpeGroup
iORF_176171	95-7-1D	SpB	0	45	ordered_Spar_3	75379	75423	-	2	5_SpeGroup
iORF_176173	95-7-1D	SpB	0	111	ordered_Spar_3	75407	75517	+	4	5_SpeGroup
iORF_176177	95-7-1D	SpB	1	33	ordered_Spar_3	75444	75476	+	0	4_divergent
iORF_176178	95-7-1D	SpB	0	45	ordered_Spar_3	75444	75488	+	2	5_SpeGroup
iORF_176591	95-7-1D	SpB	1	15	ordered_Spar_3	76723	76737	-	1	3_pPar
iORF_176886	95-7-1D	SpB	0	127	ordered_Spar_3	76776	76902	-	4	7_ancest
iORF_176890	95-7-1D	SpB	0	45	ordered_Spar_3	76781	76825	-	0	5_SpeGroup
iORF_176508	95-7-1D	SpB	0	99	ordered_Spar_3	76804	76902	-	4	5_SpeGroup
iORF_176511	95-7-1D	SpB	1	48	ordered_Spar_3	76817	76864	-	1	5_SpeGroup
iORF_176512	95-7-1D	SpB	0	22	ordered_Spar_3	76824	76845	+	0	5_SpeGroup
iORF_176515	95-7-1D	SpB	1	33	ordered_Spar_3	76870	76902	-	3	4_divergent
iORF_176516	95-7-1D	SpB	0	53	ordered_Spar_3	76877	76929	+	4	4_divergent
iORF_176517	95-7-1D	SpB	1	57	ordered_Spar_3	76877	76933	+	4	5_SpeGroup
iORF_176550	95-7-1D	SpB	0	30	ordered_Spar_3	76920	76949	+	0	6_polymorphic
iORF_176551	95-7-1D	SpB	0	37	ordered_Spar_3	76920	76956	+	1	6_polymorphic
iORF_176557	95-7-1D	SpB	1	24	ordered_Spar_3	76926	76949	+	0	6_polymorphic
iORF_176558	95-7-1D	SpB	0	31	ordered_Spar_3	76926	76956	+	1	6_polymorphic
iORF_176562	95-7-1D	SpB	0	172	ordered_Spar_3	76946	77117	-	1	7_ancest
iORF_176563	95-7-1D	SpB	1	9	ordered_Spar_3	76957	76965	-	0	1_conserved
iORF_176585	95-7-1D	SpB	0	76	ordered_Spar_3	77035	77110	+	0	5_SpeGroup
iORF_176586	95-7-1D	SpB	1	87	ordered_Spar_3	77035	77121	+	0	4_divergent
iORF_176587	95-7-1D	SpB	0	31	ordered_Spar_3	77058	77088	-	0	5_SpeGroup
iORF_176588	95-7-1D	SpB	1	60	ordered_Spar_3	77058	77117	-	0	4_divergent
iORF_176589	95-7-1D	SpB	1	30	ordered_Spar_3	77061	77090	+	0	4_divergent
iORF_176590	95-7-1D	SpB	0	61	ordered_Spar_3	77061	77121	+	0	5_SpeGroup
iORF_176592	95-7-1D	SpB	0	46	ordered_Spar_3	77072	77117	-	0	5_SpeGroup
iORF_176593	95-7-1D	SpB	1	12	ordered_Spar_3	77077	77088	-	0	4_divergent
iORF_176617	95-7-1D	SpB	1	78	ordered_Spar_3	77134	77211	-	0	3_pPar
iORF_177162	95-7-1D	SpB	1	18	ordered_Spar_3	82142	82159	-	0	1_conserved
iORF_177166	95-7-1D	SpB	1	66	ordered_Spar_3	82145	82210	+	0	6_polymorphic
iORF_177167	95-7-1D	SpB	0	70	ordered_Spar_3	82145	82214	+	0	6_polymorphic
iORF_177578	95-7-1D	SpB	1	12	ordered_Spar_3	82171	82182	+	0	6_polymorphic
iORF_177579	95-7-1D	SpB	0	13	ordered_Spar_3	82171	82183	+	0	6_polymorphic
iORF_177633	95-7-1D	SpB	1	18	ordered_Spar_3	82905	82922	-	0	3_pPar
iORF_177638	95-7-1D	SpB	1	18	ordered_Spar_3	82928	82945	-	0	1_conserved
iORF_177639	95-7-1D	SpB	1	30	ordered_Spar_3	82932	82961	-	0	1_conserved
iORF_177640	95-7-1D	SpB	1	12	ordered_Spar_3	82936	82947	+	0	3_pPar
iORF_177008	95-7-1D	SpB	1	63	ordered_Spar_3	84282	84344	+	1	4_divergent
iORF_177009	95-7-1D	SpB	0	110	ordered_Spar_3	84282	84391	+	1	5_SpeGroup
iORF_177016	95-7-1D	SpB	0	45	ordered_Spar_3	84322	84366	-	0	4_divergent
iORF_177018	95-7-1D	SpB	1	12	ordered_Spar_3	84355	84366	-	0	4_divergent
iORF_177020	95-7-1D	SpB	1	24	ordered_Spar_3	84363	84386	-	0	3_pPar
iORF_177021	95-7-1D	SpB	1	30	ordered_Spar_3	84373	84402	-	0	4_divergent
iORF_177023	95-7-1D	SpB	0	51	ordered_Spar_3	84383	84433	-	3	5_SpeGroup
iORF_177024	95-7-1D	SpB	1	51	ordered_Spar_3	84383	84433	-	4	6_polymorphic
iORF_177025	95-7-1D	SpB	0	66	ordered_Spar_3	84383	84448	-	4	5_SpeGroup
iORF_177026	95-7-1D	SpB	0	71	ordered_Spar_3	84383	84453	-	5	6_polymorphic
iORF_177031	95-7-1D	SpB	1	30	ordered_Spar_3	84408	84437	+	4	4_divergent
iORF_177035	95-7-1D	SpB	0	15	ordered_Spar_3	84423	84437	+	2	7_ancest
iORF_177040	95-7-1D	SpB	1	24	ordered_Spar_3	84434	84457	+	1	6_polymorphic
iORF_177045	95-7-1D	SpB	1	9	ordered_Spar_3	84445	84453	-	1	6_polymorphic
iORF_177046	95-7-1D	SpB	0	30	ordered_Spar_3	84445	84474	-	1	4_divergent
iORF_177047	95-7-1D	SpB	0	11	ordered_Spar_3	84447	84457	+	1	6_polymorphic
iORF_177048	95-7-1D	SpB	1	21	ordered_Spar_3	84447	84467	+	1	6_polymorphic
iORF_177111	95-7-1D	SpB	1	51	ordered_Spar_3	85404	85454	-	0	3_pPar
iORF_177113	95-7-1D	SpB	1	18	ordered_Spar_3	85427	85444	+	0	5_SpeGroup
iORF_177114	95-7-1D	SpB	0	30	ordered_Spar_3	85427	85456	+	0	5_SpeGroup
iORF_177115	95-7-1D	SpB	1	12	ordered_Spar_3	85437	85448	+	0	1_conserved
iORF_177116	95-7-1D	SpB	1	57	ordered_Spar_3	85453	85509	+	0	3_pPar
iORF_177117	95-7-1D	SpB	1	27	ordered_Spar_3	85476	85502	+	0	3_pPar
iORF_178544	95-7-1D	SpB	1	72	ordered_Spar_3	86475	86546	+	0	3_pPar
iORF_178327	95-7-1D	SpB	1	30	ordered_Spar_3	86573	86602	+	0	1_conserved
iORF_180245	95-7-1D	SpB	1	54	ordered_Spar_3	87797	87850	+	0	3_pPar
iORF_180481	95-7-1D	SpB	1	57	ordered_Spar_3	88633	88689	+	0	6_polymorphic
iORF_180539	95-7-1D	SpB	1	24	ordered_Spar_3	88722	88745	-	0	6_polymorphic
iORF_180542	95-7-1D	SpB	1	36	ordered_Spar_3	88738	88773	+	0	3_pPar
iORF_179231	95-7-1D	SpB	1	9	ordered_Spar_3	88760	88768	+	0	3_pPar
iORF_179233	95-7-1D	SpB	0	27	ordered_Spar_3	88824	88850	+	0	6_polymorphic
iORF_179234	95-7-1D	SpB	1	48	ordered_Spar_3	88824	88871	+	0	6_polymorphic
iORF_179235	95-7-1D	SpB	0	42	ordered_Spar_3	88826	88867	-	0	5_SpeGroup
iORF_179236	95-7-1D	SpB	0	45	ordered_Spar_3	88847	88891	+	0	6_polymorphic
iORF_179241	95-7-1D	SpB	1	12	ordered_Spar_3	88868	88879	-	0	4_divergent
iORF_179347	95-7-1D	SpB	0	27	ordered_Spar_3	89757	89783	-	0	5_SpeGroup
iORF_179348	95-7-1D	SpB	1	33	ordered_Spar_3	89767	89799	-	0	6_polymorphic
iORF_179468	95-7-1D	SpB	0	18	ordered_Spar_3	89909	89926	+	0	6_polymorphic
iORF_179477	95-7-1D	SpB	1	57	ordered_Spar_3	89937	89993	-	1	3_pPar
iORF_181448	95-7-1D	SpB	0	29	ordered_Spar_3	99947	99975	+	0	6_polymorphic
iORF_181449	95-7-1D	SpB	0	38	ordered_Spar_3	99947	99984	+	0	6_polymorphic
iORF_181452	95-7-1D	SpB	0	89	ordered_Spar_3	99955	100043	-	0	6_polymorphic
iORF_181468	95-7-1D	SpB	0	72	ordered_Spar_3	99972	100043	-	0	6_polymorphic
iORF_181474	95-7-1D	SpB	0	33	ordered_Spar_3	99986	100018	-	0	5_SpeGroup
iORF_181483	95-7-1D	SpB	1	21	ordered_Spar_3	100019	100039	+	0	3_pPar
iORF_181485	95-7-1D	SpB	0	30	ordered_Spar_3	100042	100071	+	2	5_SpeGroup
iORF_181486	95-7-1D	SpB	1	51	ordered_Spar_3	100042	100092	+	2	4_divergent
iORF_181487	95-7-1D	SpB	0	12	ordered_Spar_3	100058	100069	-	2	5_SpeGroup
iORF_181922	95-7-1D	SpB	0	24	ordered_Spar_3	100727	100750	-	0	5_SpeGroup
iORF_182165	95-7-1D	SpB	1	72	ordered_Spar_3	100773	100844	-	1	5_SpeGroup
iORF_182166	95-7-1D	SpB	0	12	ordered_Spar_3	100773	100784	-	0	4_divergent
iORF_182229	95-7-1D	SpB	0	61	ordered_Spar_3	100784	100844	-	1	5_SpeGroup
iORF_181814	95-7-1D	SpB	0	64	ordered_Spar_3	100787	100850	+	1	7_ancest
iORF_181815	95-7-1D	SpB	1	111	ordered_Spar_3	100787	100897	+	5	5_SpeGroup
iORF_181818	95-7-1D	SpB	0	49	ordered_Spar_3	100796	100844	-	1	5_SpeGroup
iORF_181878	95-7-1D	SpB	1	9	ordered_Spar_3	100900	100908	+	0	3_pPar
iORF_182428	95-7-1D	SpB	0	27	ordered_Spar_3	101925	101951	-	0	6_polymorphic
iORF_182429	95-7-1D	SpB	1	228	ordered_Spar_3	101925	102152	-	0	6_polymorphic
iORF_182253	95-7-1D	SpB	1	18	ordered_Spar_3	101969	101986	+	0	3_pPar
iORF_182255	95-7-1D	SpB	0	129	ordered_Spar_3	102024	102152	-	0	6_polymorphic
iORF_182256	95-7-1D	SpB	0	15	ordered_Spar_3	102026	102040	+	0	6_polymorphic
iORF_182281	95-7-1D	SpB	0	69	ordered_Spar_3	102084	102152	-	0	4_divergent
iORF_182289	95-7-1D	SpB	1	48	ordered_Spar_3	102153	102200	+	0	3_pPar
iORF_182293	95-7-1D	SpB	1	27	ordered_Spar_3	102172	102198	-	0	1_conserved
iORF_182296	95-7-1D	SpB	1	33	ordered_Spar_3	102195	102227	-	0	6_polymorphic
iORF_182297	95-7-1D	SpB	0	147	ordered_Spar_3	102209	102355	-	15	6_polymorphic
iORF_182298	95-7-1D	SpB	0	15	ordered_Spar_3	102212	102226	+	0	6_polymorphic
iORF_182299	95-7-1D	SpB	1	18	ordered_Spar_3	102212	102229	+	0	6_polymorphic
iORF_182301	95-7-1D	SpB	0	9	ordered_Spar_3	102218	102226	+	0	4_divergent
iORF_182302	95-7-1D	SpB	1	132	ordered_Spar_3	102224	102355	-	15	6_polymorphic
iORF_182303	95-7-1D	SpB	1	21	ordered_Spar_3	102226	102246	+	1	5_SpeGroup
iORF_182307	95-7-1D	SpB	0	15	ordered_Spar_3	102232	102246	+	1	4_divergent
iORF_182325	95-7-1D	SpB	1	114	ordered_Spar_3	102287	102400	+	3	3_pPar
iORF_182341	95-7-1D	SpB	1	33	ordered_Spar_3	102361	102393	+	0	1_conserved
iORF_182347	95-7-1D	SpB	1	30	ordered_Spar_3	102386	102415	-	3	3_pPar
iORF_182361	95-7-1D	SpB	1	18	ordered_Spar_3	102442	102459	+	0	3_pPar
iORF_182561	95-7-1D	SpB	1	87	ordered_Spar_3	103877	103963	-	0	4_divergent
iORF_182972	95-7-1D	SpB	1	27	ordered_Spar_3	103908	103934	+	0	1_conserved
iORF_183215	95-7-1D	SpB	0	49	ordered_Spar_3	103915	103963	-	0	5_SpeGroup
iORF_183542	95-7-1D	SpB	1	33	ordered_Spar_3	103945	103977	+	0	4_divergent
iORF_183543	95-7-1D	SpB	0	72	ordered_Spar_3	103945	104016	+	0	5_SpeGroup
iORF_182506	95-7-1D	SpB	1	45	ordered_Spar_3	103991	104035	-	0	1_conserved
iORF_182514	95-7-1D	SpB	1	33	ordered_Spar_3	103997	104029	+	0	3_pPar
iORF_182519	95-7-1D	SpB	1	45	ordered_Spar_3	104004	104048	+	0	3_pPar
iORF_183444	95-7-1D	SpB	1	15	ordered_Spar_3	104573	104587	-	0	4_divergent
iORF_183446	95-7-1D	SpB	0	45	ordered_Spar_3	104575	104619	+	0	5_SpeGroup
iORF_183457	95-7-1D	SpB	1	36	ordered_Spar_3	104581	104616	+	0	5_SpeGroup
iORF_183458	95-7-1D	SpB	0	39	ordered_Spar_3	104581	104619	+	0	7_ancest
iORF_183464	95-7-1D	SpB	0	75	ordered_Spar_3	104589	104663	-	1	5_SpeGroup
iORF_183489	95-7-1D	SpB	0	36	ordered_Spar_3	104628	104663	-	0	5_SpeGroup
iORF_183490	95-7-1D	SpB	1	36	ordered_Spar_3	104628	104663	-	1	5_SpeGroup
iORF_183492	95-7-1D	SpB	0	9	ordered_Spar_3	104649	104657	+	0	4_divergent
iORF_183493	95-7-1D	SpB	1	54	ordered_Spar_3	104660	104713	-	1	5_SpeGroup
iORF_183498	95-7-1D	SpB	0	27	ordered_Spar_3	104669	104695	-	0	5_SpeGroup
iORF_183499	95-7-1D	SpB	0	45	ordered_Spar_3	104669	104713	-	0	5_SpeGroup
iORF_183518	95-7-1D	SpB	0	28	ordered_Spar_3	104686	104713	-	0	5_SpeGroup
iORF_183522	95-7-1D	SpB	1	210	ordered_Spar_3	104694	104903	+	6	5_SpeGroup
iORF_183524	95-7-1D	SpB	0	56	ordered_Spar_3	104694	104749	+	2	5_SpeGroup
iORF_183526	95-7-1D	SpB	0	127	ordered_Spar_3	104694	104820	+	2	5_SpeGroup
iORF_183547	95-7-1D	SpB	1	45	ordered_Spar_3	104746	104790	-	0	3_pPar
iORF_183548	95-7-1D	SpB	0	87	ordered_Spar_3	104817	104903	+	4	4_divergent
iORF_183550	95-7-1D	SpB	0	21	ordered_Spar_3	104823	104843	-	0	4_divergent
iORF_183552	95-7-1D	SpB	1	99	ordered_Spar_3	104831	104929	-	5	3_pPar
iORF_183555	95-7-1D	SpB	1	45	ordered_Spar_3	104833	104877	+	2	3_pPar
iORF_183556	95-7-1D	SpB	1	18	ordered_Spar_3	104836	104853	-	0	6_polymorphic
iORF_183557	95-7-1D	SpB	0	9	ordered_Spar_3	104845	104853	-	0	6_polymorphic
iORF_182476	95-7-1D	SpB	1	78	ordered_Spar_3	104874	104951	-	4	3_pPar
iORF_182478	95-7-1D	SpB	0	45	ordered_Spar_3	104922	104966	+	2	6_polymorphic
iORF_182482	95-7-1D	SpB	1	78	ordered_Spar_3	104968	105045	+	6	3_pPar
iORF_182485	95-7-1D	SpB	1	12	ordered_Spar_3	104983	104994	-	1	3_pPar
iORF_182500	95-7-1D	SpB	1	15	ordered_Spar_3	105101	105115	-	0	4_divergent
iORF_182517	95-7-1D	SpB	0	39	ordered_Spar_3	105254	105292	-	3	7_ancest
iORF_182518	95-7-1D	SpB	1	33	ordered_Spar_3	105260	105292	-	3	4_divergent
iORF_182522	95-7-1D	SpB	1	54	ordered_Spar_3	105302	105355	-	8	4_divergent
iORF_182523	95-7-1D	SpB	0	102	ordered_Spar_3	105302	105403	-	12	5_SpeGroup
iORF_182534	95-7-1D	SpB	1	123	ordered_Spar_3	105438	105560	-	1	3_pPar
iORF_182535	95-7-1D	SpB	1	66	ordered_Spar_3	105443	105508	-	0	5_SpeGroup
iORF_182536	95-7-1D	SpB	1	27	ordered_Spar_3	105449	105475	+	0	3_pPar
iORF_182538	95-7-1D	SpB	1	57	ordered_Spar_3	105454	105510	+	0	3_pPar
iORF_182541	95-7-1D	SpB	0	33	ordered_Spar_3	105476	105508	-	0	4_divergent
iORF_182542	95-7-1D	SpB	1	27	ordered_Spar_3	105511	105537	+	0	3_pPar
iORF_182544	95-7-1D	SpB	0	78	ordered_Spar_3	105539	105616	-	3	6_polymorphic
iORF_182546	95-7-1D	SpB	0	60	ordered_Spar_3	105549	105608	+	3	6_polymorphic
iORF_182548	95-7-1D	SpB	1	21	ordered_Spar_3	105553	105573	-	2	4_divergent
iORF_182650	95-7-1D	SpB	1	24	ordered_Spar_3	105716	105739	+	0	3_pPar
iORF_182661	95-7-1D	SpB	1	90	ordered_Spar_3	105762	105851	-	7	5_SpeGroup
iORF_182672	95-7-1D	SpB	1	15	ordered_Spar_3	105787	105801	+	0	4_divergent
iORF_182673	95-7-1D	SpB	0	33	ordered_Spar_3	105791	105823	-	0	4_divergent
iORF_182674	95-7-1D	SpB	0	9	ordered_Spar_3	105793	105801	+	0	5_SpeGroup
iORF_182679	95-7-1D	SpB	1	120	ordered_Spar_3	105813	105932	+	4	3_pPar
iORF_182683	95-7-1D	SpB	0	33	ordered_Spar_3	105842	105874	+	1	5_SpeGroup
iORF_182688	95-7-1D	SpB	1	51	ordered_Spar_3	105887	105937	+	3	3_pPar
iORF_182689	95-7-1D	SpB	1	21	ordered_Spar_3	105890	105910	-	0	3_pPar
iORF_182694	95-7-1D	SpB	1	36	ordered_Spar_3	105934	105969	-	0	5_SpeGroup
iORF_182703	95-7-1D	SpB	1	12	ordered_Spar_3	106037	106048	-	0	4_divergent
iORF_182704	95-7-1D	SpB	0	110	ordered_Spar_3	106044	106153	-	2	5_SpeGroup
iORF_182705	95-7-1D	SpB	1	177	ordered_Spar_3	106054	106230	+	5	5_SpeGroup
iORF_182706	95-7-1D	SpB	0	197	ordered_Spar_3	106054	106250	+	12	5_SpeGroup
iORF_182708	95-7-1D	SpB	1	18	ordered_Spar_3	106104	106121	+	0	6_polymorphic
iORF_182709	95-7-1D	SpB	1	48	ordered_Spar_3	106121	106168	+	0	4_divergent
iORF_182710	95-7-1D	SpB	0	30	ordered_Spar_3	106142	106171	-	0	5_SpeGroup
iORF_182712	95-7-1D	SpB	0	58	ordered_Spar_3	106144	106201	+	2	7_ancest
iORF_182713	95-7-1D	SpB	0	67	ordered_Spar_3	106144	106210	+	2	5_SpeGroup
iORF_182716	95-7-1D	SpB	0	86	ordered_Spar_3	106155	106240	+	6	5_SpeGroup
iORF_182717	95-7-1D	SpB	1	96	ordered_Spar_3	106155	106250	+	10	5_SpeGroup
iORF_182723	95-7-1D	SpB	0	21	ordered_Spar_3	106178	106198	+	1	5_SpeGroup
iORF_182724	95-7-1D	SpB	1	24	ordered_Spar_3	106178	106201	+	1	5_SpeGroup
iORF_182725	95-7-1D	SpB	0	53	ordered_Spar_3	106178	106230	+	2	4_divergent
iORF_182726	95-7-1D	SpB	1	51	ordered_Spar_3	106193	106243	-	4	5_SpeGroup
iORF_182743	95-7-1D	SpB	0	9	ordered_Spar_3	106277	106285	-	0	6_polymorphic
iORF_182757	95-7-1D	SpB	0	12	ordered_Spar_3	106368	106379	+	0	5_SpeGroup
iORF_182758	95-7-1D	SpB	0	96	ordered_Spar_3	106368	106463	+	1	5_SpeGroup
iORF_182759	95-7-1D	SpB	1	12	ordered_Spar_3	106369	106380	-	0	5_SpeGroup
iORF_182760	95-7-1D	SpB	1	27	ordered_Spar_3	106377	106403	-	1	4_divergent
iORF_182765	95-7-1D	SpB	0	84	ordered_Spar_3	106390	106473	-	3	5_SpeGroup
iORF_182766	95-7-1D	SpB	1	78	ordered_Spar_3	106396	106473	-	2	5_SpeGroup
iORF_182768	95-7-1D	SpB	1	72	ordered_Spar_3	106415	106486	+	2	3_pPar
iORF_182773	95-7-1D	SpB	0	36	ordered_Spar_3	106505	106540	+	0	4_divergent
iORF_182782	95-7-1D	SpB	0	30	ordered_Spar_3	106568	106597	-	0	5_SpeGroup
iORF_182783	95-7-1D	SpB	0	96	ordered_Spar_3	106568	106663	-	2	7_ancest
iORF_182786	95-7-1D	SpB	0	48	ordered_Spar_3	106596	106643	+	1	5_SpeGroup
iORF_182789	95-7-1D	SpB	0	62	ordered_Spar_3	106602	106663	-	2	5_SpeGroup
iORF_182790	95-7-1D	SpB	1	108	ordered_Spar_3	106602	106709	-	2	5_SpeGroup
iORF_182793	95-7-1D	SpB	0	99	ordered_Spar_3	106611	106709	-	2	5_SpeGroup
iORF_182796	95-7-1D	SpB	0	102	ordered_Spar_3	106633	106734	+	3	5_SpeGroup
iORF_182798	95-7-1D	SpB	1	54	ordered_Spar_3	106653	106706	+	0	3_pPar
iORF_182799	95-7-1D	SpB	0	122	ordered_Spar_3	106660	106781	-	1	5_SpeGroup
iORF_182803	95-7-1D	SpB	0	47	ordered_Spar_3	106710	106756	-	1	5_SpeGroup
iORF_184985	95-7-1D	SpB	1	39	ordered_Spar_3	112106	112144	-	0	4_divergent
iORF_185084	95-7-1D	SpB	0	9	ordered_Spar_3	112136	112144	-	0	5_SpeGroup
iORF_185161	95-7-1D	SpB	0	33	ordered_Spar_3	112160	112192	+	5	5_SpeGroup
iORF_185162	95-7-1D	SpB	1	69	ordered_Spar_3	112160	112228	+	5	4_divergent
iORF_184945	95-7-1D	SpB	1	39	ordered_Spar_3	112181	112219	-	0	3_pPar
iORF_184946	95-7-1D	SpB	1	18	ordered_Spar_3	112189	112206	-	0	3_pPar
iORF_184949	95-7-1D	SpB	1	18	ordered_Spar_3	112243	112260	-	0	3_pPar
iORF_184950	95-7-1D	SpB	1	9	ordered_Spar_3	112259	112267	+	0	3_pPar
iORF_184989	95-7-1D	SpB	1	30	ordered_Spar_3	112361	112390	-	0	4_divergent
iORF_184992	95-7-1D	SpB	0	19	ordered_Spar_3	112372	112390	-	0	5_SpeGroup
iORF_185002	95-7-1D	SpB	1	39	ordered_Spar_3	112389	112427	+	0	3_pPar
iORF_185025	95-7-1D	SpB	1	33	ordered_Spar_3	112456	112488	+	0	5_SpeGroup
iORF_185026	95-7-1D	SpB	0	29	ordered_Spar_3	112466	112494	+	1	5_SpeGroup
iORF_185027	95-7-1D	SpB	1	48	ordered_Spar_3	112466	112513	+	1	5_SpeGroup
iORF_185052	95-7-1D	SpB	1	18	ordered_Spar_3	112510	112527	+	0	1_conserved
iORF_185449	95-7-1D	SpB	0	27	ordered_Spar_3	113396	113422	-	0	5_SpeGroup
iORF_185528	95-7-1D	SpB	1	42	ordered_Spar_3	113432	113473	-	0	3_pPar
iORF_185249	95-7-1D	SpB	1	15	ordered_Spar_3	113480	113494	-	0	1_conserved
iORF_185259	95-7-1D	SpB	1	30	ordered_Spar_3	113541	113570	-	2	3_pPar
iORF_185260	95-7-1D	SpB	0	60	ordered_Spar_3	113541	113600	-	7	7_ancest
iORF_185262	95-7-1D	SpB	1	168	ordered_Spar_3	113551	113718	+	8	5_SpeGroup
iORF_185265	95-7-1D	SpB	0	47	ordered_Spar_3	113554	113600	-	5	5_SpeGroup
iORF_185277	95-7-1D	SpB	0	26	ordered_Spar_3	113569	113594	+	2	5_SpeGroup
iORF_185279	95-7-1D	SpB	0	112	ordered_Spar_3	113569	113680	+	6	5_SpeGroup
iORF_185280	95-7-1D	SpB	0	150	ordered_Spar_3	113569	113718	+	6	7_ancest
iORF_185296	95-7-1D	SpB	0	45	ordered_Spar_3	113604	113648	+	0	5_SpeGroup
iORF_185297	95-7-1D	SpB	1	51	ordered_Spar_3	113604	113654	+	0	4_divergent
iORF_185298	95-7-1D	SpB	0	111	ordered_Spar_3	113608	113718	+	1	4_divergent
iORF_185300	95-7-1D	SpB	1	63	ordered_Spar_3	113618	113680	+	1	4_divergent
iORF_185316	95-7-1D	SpB	1	9	ordered_Spar_3	113655	113663	-	0	3_pPar
iORF_185322	95-7-1D	SpB	1	168	ordered_Spar_3	113677	113844	-	5	3_pPar
iORF_185323	95-7-1D	SpB	1	12	ordered_Spar_3	113688	113699	-	0	3_pPar
iORF_185356	95-7-1D	SpB	1	9	ordered_Spar_3	113763	113771	+	1	3_pPar
iORF_185393	95-7-1D	SpB	1	18	ordered_Spar_3	113802	113819	-	0	3_pPar
iORF_185405	95-7-1D	SpB	0	37	ordered_Spar_3	113841	113877	-	0	5_SpeGroup
iORF_185427	95-7-1D	SpB	0	38	ordered_Spar_3	113861	113898	+	2	5_SpeGroup
iORF_185428	95-7-1D	SpB	0	80	ordered_Spar_3	113861	113940	+	2	5_SpeGroup
iORF_185429	95-7-1D	SpB	1	96	ordered_Spar_3	113861	113956	+	2	5_SpeGroup
iORF_185446	95-7-1D	SpB	0	44	ordered_Spar_3	113881	113924	+	2	5_SpeGroup
iORF_185459	95-7-1D	SpB	0	28	ordered_Spar_3	113920	113947	-	0	5_SpeGroup
iORF_185461	95-7-1D	SpB	1	27	ordered_Spar_3	113921	113947	-	0	4_divergent
iORF_185466	95-7-1D	SpB	1	12	ordered_Spar_3	113949	113960	-	0	1_conserved
iORF_185471	95-7-1D	SpB	1	27	ordered_Spar_3	113973	113999	-	0	3_pPar
iORF_185472	95-7-1D	SpB	1	18	ordered_Spar_3	113996	114013	-	0	1_conserved
iORF_185861	95-7-1D	SpB	1	54	ordered_Spar_3	115025	115078	+	0	6_polymorphic
iORF_185862	95-7-1D	SpB	0	10	ordered_Spar_3	115025	115034	+	0	6_polymorphic
iORF_185588	95-7-1D	SpB	1	99	ordered_Spar_3	115047	115145	+	1	3_pPar
iORF_185592	95-7-1D	SpB	0	147	ordered_Spar_3	115066	115212	+	1	5_SpeGroup
iORF_185600	95-7-1D	SpB	1	15	ordered_Spar_3	115075	115089	+	0	5_SpeGroup
iORF_185601	95-7-1D	SpB	0	103	ordered_Spar_3	115075	115177	+	1	5_SpeGroup
iORF_185602	95-7-1D	SpB	0	138	ordered_Spar_3	115075	115212	+	1	7_ancest
iORF_185638	95-7-1D	SpB	1	27	ordered_Spar_3	115122	115148	-	0	5_SpeGroup
iORF_185668	95-7-1D	SpB	1	12	ordered_Spar_3	115174	115185	-	0	5_SpeGroup
iORF_185712	95-7-1D	SpB	0	169	ordered_Spar_3	115310	115478	+	0	6_polymorphic
iORF_185713	95-7-1D	SpB	0	185	ordered_Spar_3	115310	115494	+	1	4_divergent
iORF_185714	95-7-1D	SpB	1	207	ordered_Spar_3	115310	115516	+	13	6_polymorphic
iORF_185728	95-7-1D	SpB	1	15	ordered_Spar_3	115361	115375	-	0	3_pPar
iORF_185745	95-7-1D	SpB	0	81	ordered_Spar_3	115374	115454	+	0	5_SpeGroup
iORF_185746	95-7-1D	SpB	0	100	ordered_Spar_3	115374	115473	+	0	6_polymorphic
iORF_185747	95-7-1D	SpB	1	105	ordered_Spar_3	115374	115478	+	0	6_polymorphic
iORF_185996	95-7-1D	SpB	1	45	ordered_Spar_3	118806	118850	-	0	3_pPar
iORF_186067	95-7-1D	SpB	1	54	ordered_Spar_3	118816	118869	+	0	3_pPar
iORF_186107	95-7-1D	SpB	1	48	ordered_Spar_3	118836	118883	+	1	4_divergent
iORF_186108	95-7-1D	SpB	0	86	ordered_Spar_3	118836	118921	+	1	5_SpeGroup
iORF_186147	95-7-1D	SpB	1	9	ordered_Spar_3	118888	118896	-	0	1_conserved
iORF_186181	95-7-1D	SpB	0	92	ordered_Spar_3	118908	118999	+	2	6_polymorphic
iORF_186182	95-7-1D	SpB	1	165	ordered_Spar_3	118908	119072	+	2	6_polymorphic
iORF_186204	95-7-1D	SpB	1	21	ordered_Spar_3	118934	118954	-	0	1_conserved
iORF_186218	95-7-1D	SpB	0	65	ordered_Spar_3	118951	119015	-	2	6_polymorphic
iORF_186228	95-7-1D	SpB	1	54	ordered_Spar_3	118962	119015	-	2	6_polymorphic
iORF_186247	95-7-1D	SpB	0	39	ordered_Spar_3	118981	119019	+	1	5_SpeGroup
iORF_186254	95-7-1D	SpB	1	60	ordered_Spar_3	118996	119055	-	1	3_pPar
iORF_186255	95-7-1D	SpB	1	168	ordered_Spar_3	119000	119167	+	0	3_pPar
iORF_186273	95-7-1D	SpB	1	48	ordered_Spar_3	119014	119061	+	0	4_divergent
iORF_186335	95-7-1D	SpB	1	120	ordered_Spar_3	119211	119330	+	0	3_pPar
iORF_186348	95-7-1D	SpB	1	12	ordered_Spar_3	119226	119237	-	0	1_conserved
iORF_186350	95-7-1D	SpB	1	9	ordered_Spar_3	119236	119244	+	0	1_conserved
iORF_186409	95-7-1D	SpB	1	75	ordered_Spar_3	119386	119460	-	0	3_pPar
iORF_186419	95-7-1D	SpB	1	69	ordered_Spar_3	119412	119480	-	0	4_divergent
iORF_186446	95-7-1D	SpB	0	21	ordered_Spar_3	119444	119464	+	0	5_SpeGroup
iORF_186448	95-7-1D	SpB	1	30	ordered_Spar_3	119447	119476	-	0	4_divergent
iORF_186449	95-7-1D	SpB	0	34	ordered_Spar_3	119447	119480	-	0	5_SpeGroup
iORF_186450	95-7-1D	SpB	0	12	ordered_Spar_3	119453	119464	+	0	5_SpeGroup
iORF_186453	95-7-1D	SpB	0	16	ordered_Spar_3	119461	119476	-	0	5_SpeGroup
iORF_186460	95-7-1D	SpB	1	42	ordered_Spar_3	119499	119540	+	0	1_conserved
iORF_186470	95-7-1D	SpB	1	9	ordered_Spar_3	119521	119529	-	0	3_pPar
iORF_187040	95-7-1D	SpB	1	9	ordered_Spar_3	122804	122812	-	0	3_pPar
iORF_187063	95-7-1D	SpB	0	84	ordered_Spar_3	122811	122894	+	1	5_SpeGroup
iORF_187204	95-7-1D	SpB	1	9	ordered_Spar_3	122849	122857	+	1	3_pPar
iORF_186917	95-7-1D	SpB	0	63	ordered_Spar_3	122863	122925	-	0	5_SpeGroup
iORF_186918	95-7-1D	SpB	0	119	ordered_Spar_3	122863	122981	-	8	5_SpeGroup
iORF_186939	95-7-1D	SpB	1	27	ordered_Spar_3	122891	122917	+	0	4_divergent
iORF_186940	95-7-1D	SpB	0	21	ordered_Spar_3	122897	122917	+	0	5_SpeGroup
iORF_186943	95-7-1D	SpB	0	63	ordered_Spar_3	122919	122981	-	8	6_polymorphic
iORF_186944	95-7-1D	SpB	0	88	ordered_Spar_3	122933	123020	-	12	5_SpeGroup
iORF_186946	95-7-1D	SpB	1	45	ordered_Spar_3	122937	122981	-	8	6_polymorphic
iORF_187991	95-7-1D	SpB	1	30	ordered_Spar_3	127441	127470	+	0	4_divergent
iORF_188027	95-7-1D	SpB	1	24	ordered_Spar_3	127452	127475	-	0	3_pPar
iORF_188069	95-7-1D	SpB	0	12	ordered_Spar_3	127459	127470	+	0	5_SpeGroup
iORF_188107	95-7-1D	SpB	1	48	ordered_Spar_3	127477	127524	-	0	4_divergent
iORF_188108	95-7-1D	SpB	0	51	ordered_Spar_3	127477	127527	-	0	4_divergent
iORF_187975	95-7-1D	SpB	1	21	ordered_Spar_3	127573	127593	-	0	3_pPar
iORF_190245	95-7-1D	SpB	1	123	ordered_Spar_3	139364	139486	-	1	4_divergent
iORF_190246	95-7-1D	SpB	1	60	ordered_Spar_3	139368	139427	+	1	4_divergent
iORF_190409	95-7-1D	SpB	0	75	ordered_Spar_3	139412	139486	-	0	5_SpeGroup
iORF_190575	95-7-1D	SpB	0	20	ordered_Spar_3	139799	139818	-	1	5_SpeGroup
iORF_190591	95-7-1D	SpB	0	17	ordered_Spar_3	139807	139823	-	1	7_ancest
iORF_190604	95-7-1D	SpB	0	84	ordered_Spar_3	139810	139893	+	5	5_SpeGroup
iORF_190606	95-7-1D	SpB	1	18	ordered_Spar_3	139810	139827	+	3	5_SpeGroup
iORF_190691	95-7-1D	SpB	1	39	ordered_Spar_3	139829	139867	+	1	5_SpeGroup
iORF_190692	95-7-1D	SpB	0	65	ordered_Spar_3	139829	139893	+	2	5_SpeGroup
iORF_190716	95-7-1D	SpB	1	12	ordered_Spar_3	139833	139844	-	0	3_pPar
iORF_190738	95-7-1D	SpB	0	46	ordered_Spar_3	139841	139886	-	2	5_SpeGroup
iORF_190743	95-7-1D	SpB	0	17	ordered_Spar_3	139843	139859	+	1	7_ancest
iORF_190744	95-7-1D	SpB	0	25	ordered_Spar_3	139843	139867	+	1	5_SpeGroup
iORF_190745	95-7-1D	SpB	1	51	ordered_Spar_3	139843	139893	+	2	5_SpeGroup
iORF_190470	95-7-1D	SpB	1	12	ordered_Spar_3	139895	139906	+	0	6_polymorphic
iORF_190471	95-7-1D	SpB	0	18	ordered_Spar_3	139895	139912	+	1	4_divergent
iORF_190481	95-7-1D	SpB	1	12	ordered_Spar_3	139943	139954	+	0	4_divergent
iORF_190589	95-7-1D	SpB	0	147	ordered_Spar_3	140233	140379	-	4	5_SpeGroup
iORF_190590	95-7-1D	SpB	0	21	ordered_Spar_3	140237	140257	+	0	5_SpeGroup
iORF_190597	95-7-1D	SpB	1	39	ordered_Spar_3	140268	140306	-	1	5_SpeGroup
iORF_190601	95-7-1D	SpB	0	50	ordered_Spar_3	140277	140326	+	4	5_SpeGroup
iORF_190607	95-7-1D	SpB	0	75	ordered_Spar_3	140286	140360	-	3	4_divergent
iORF_190611	95-7-1D	SpB	1	144	ordered_Spar_3	140303	140446	-	3	6_polymorphic
iORF_190616	95-7-1D	SpB	0	90	ordered_Spar_3	140320	140409	+	3	5_SpeGroup
iORF_190617	95-7-1D	SpB	1	129	ordered_Spar_3	140320	140448	+	3	5_SpeGroup
iORF_190619	95-7-1D	SpB	1	9	ordered_Spar_3	140334	140342	+	0	5_SpeGroup
iORF_190623	95-7-1D	SpB	1	24	ordered_Spar_3	140356	140379	-	0	5_SpeGroup
iORF_190624	95-7-1D	SpB	0	18	ordered_Spar_3	140357	140374	-	0	5_SpeGroup
iORF_190625	95-7-1D	SpB	0	90	ordered_Spar_3	140357	140446	-	0	7_ancest
iORF_190630	95-7-1D	SpB	0	87	ordered_Spar_3	140360	140446	-	0	6_polymorphic
iORF_190636	95-7-1D	SpB	0	81	ordered_Spar_3	140366	140446	-	0	5_SpeGroup
iORF_190639	95-7-1D	SpB	1	117	ordered_Spar_3	140391	140507	-	0	3_pPar
iORF_190643	95-7-1D	SpB	0	21	ordered_Spar_3	140406	140426	+	0	6_polymorphic
iORF_190644	95-7-1D	SpB	0	18	ordered_Spar_3	140409	140426	+	0	6_polymorphic
iORF_190645	95-7-1D	SpB	0	33	ordered_Spar_3	140416	140448	+	0	5_SpeGroup
iORF_190646	95-7-1D	SpB	0	21	ordered_Spar_3	140428	140448	+	0	7_ancest
iORF_190649	95-7-1D	SpB	0	9	ordered_Spar_3	140438	140446	-	0	5_SpeGroup
iORF_190650	95-7-1D	SpB	1	12	ordered_Spar_3	140450	140461	+	0	4_divergent
iORF_190651	95-7-1D	SpB	0	21	ordered_Spar_3	140450	140470	+	0	5_SpeGroup
iORF_190658	95-7-1D	SpB	0	66	ordered_Spar_3	140458	140523	+	0	5_SpeGroup
iORF_190659	95-7-1D	SpB	1	141	ordered_Spar_3	140458	140598	+	2	4_divergent
iORF_190697	95-7-1D	SpB	1	63	ordered_Spar_3	140510	140572	-	1	3_pPar
iORF_190705	95-7-1D	SpB	0	9	ordered_Spar_3	140525	140533	+	1	5_SpeGroup
iORF_190708	95-7-1D	SpB	1	93	ordered_Spar_3	140525	140617	+	2	6_polymorphic
iORF_190712	95-7-1D	SpB	0	21	ordered_Spar_3	140535	140555	+	0	5_SpeGroup
iORF_190789	95-7-1D	SpB	0	9	ordered_Spar_3	140713	140721	+	0	4_divergent
iORF_190794	95-7-1D	SpB	0	9	ordered_Spar_3	140723	140731	+	0	4_divergent
iORF_190459	95-7-1D	SpB	1	9	ordered_Spar_3	140743	140751	-	0	3_pPar
iORF_191258	95-7-1D	SpB	0	9	ordered_Spar_3	141834	141842	+	0	5_SpeGroup
iORF_190963	95-7-1D	SpB	1	21	ordered_Spar_3	141885	141905	+	1	3_pPar
iORF_191020	95-7-1D	SpB	0	86	ordered_Spar_3	141940	142025	+	3	5_SpeGroup
iORF_191021	95-7-1D	SpB	1	108	ordered_Spar_3	141940	142047	+	3	4_divergent
iORF_191022	95-7-1D	SpB	1	63	ordered_Spar_3	141947	142009	-	2	4_divergent
iORF_191026	95-7-1D	SpB	1	33	ordered_Spar_3	141960	141992	+	1	3_pPar
iORF_191031	95-7-1D	SpB	1	18	ordered_Spar_3	141967	141984	-	0	3_pPar
iORF_191040	95-7-1D	SpB	0	18	ordered_Spar_3	141971	141988	+	0	5_SpeGroup
iORF_191041	95-7-1D	SpB	1	51	ordered_Spar_3	141971	142021	+	0	5_SpeGroup
iORF_191052	95-7-1D	SpB	0	21	ordered_Spar_3	141989	142009	-	0	5_SpeGroup
iORF_191082	95-7-1D	SpB	0	32	ordered_Spar_3	142023	142054	+	1	5_SpeGroup
iORF_191085	95-7-1D	SpB	0	30	ordered_Spar_3	142025	142054	+	0	7_ancest
iORF_191090	95-7-1D	SpB	1	21	ordered_Spar_3	142034	142054	+	0	6_polymorphic
iORF_191097	95-7-1D	SpB	1	27	ordered_Spar_3	142051	142077	+	0	3_pPar
iORF_191246	95-7-1D	SpB	1	132	ordered_Spar_3	142469	142600	-	18	6_polymorphic
iORF_191247	95-7-1D	SpB	0	127	ordered_Spar_3	142474	142600	-	18	6_polymorphic
iORF_191251	95-7-1D	SpB	1	192	ordered_Spar_3	142476	142667	+	19	6_polymorphic
iORF_191259	95-7-1D	SpB	0	43	ordered_Spar_3	142497	142539	+	5	5_SpeGroup
iORF_191260	95-7-1D	SpB	0	104	ordered_Spar_3	142497	142600	-	4	7_ancest
iORF_191262	95-7-1D	SpB	0	85	ordered_Spar_3	142512	142596	-	0	5_SpeGroup
iORF_191291	95-7-1D	SpB	1	24	ordered_Spar_3	142545	142568	-	0	6_polymorphic
iORF_191300	95-7-1D	SpB	0	106	ordered_Spar_3	142562	142667	+	1	6_polymorphic
iORF_191301	95-7-1D	SpB	1	132	ordered_Spar_3	142562	142693	+	1	6_polymorphic
iORF_191305	95-7-1D	SpB	0	303	ordered_Spar_3	142569	142871	-	3	5_SpeGroup
iORF_191306	95-7-1D	SpB	1	42	ordered_Spar_3	142569	142610	-	0	5_SpeGroup
iORF_191308	95-7-1D	SpB	0	91	ordered_Spar_3	142572	142662	+	1	6_polymorphic
iORF_191309	95-7-1D	SpB	0	96	ordered_Spar_3	142572	142667	+	1	6_polymorphic
iORF_191310	95-7-1D	SpB	0	108	ordered_Spar_3	142572	142679	+	1	7_ancest
iORF_191311	95-7-1D	SpB	0	122	ordered_Spar_3	142572	142693	+	1	5_SpeGroup
iORF_191327	95-7-1D	SpB	0	208	ordered_Spar_3	142600	142807	-	3	6_polymorphic
iORF_191336	95-7-1D	SpB	1	15	ordered_Spar_3	142609	142623	+	0	4_divergent
iORF_191346	95-7-1D	SpB	1	192	ordered_Spar_3	142616	142807	-	3	6_polymorphic
iORF_191355	95-7-1D	SpB	0	15	ordered_Spar_3	142679	142693	+	0	6_polymorphic
iORF_190929	95-7-1D	SpB	0	85	ordered_Spar_3	142723	142807	-	2	5_SpeGroup
iORF_190930	95-7-1D	SpB	1	24	ordered_Spar_3	142726	142749	+	0	4_divergent
iORF_190934	95-7-1D	SpB	1	48	ordered_Spar_3	142779	142826	+	0	3_pPar
iORF_190937	95-7-1D	SpB	0	21	ordered_Spar_3	142813	142833	+	0	4_divergent
iORF_190942	95-7-1D	SpB	1	36	ordered_Spar_3	142859	142894	+	0	4_divergent
iORF_190943	95-7-1D	SpB	1	21	ordered_Spar_3	142872	142892	-	0	3_pPar
iORF_190945	95-7-1D	SpB	1	87	ordered_Spar_3	142887	142973	+	6	5_SpeGroup
iORF_190948	95-7-1D	SpB	0	36	ordered_Spar_3	142918	142953	-	1	4_divergent
iORF_190949	95-7-1D	SpB	1	48	ordered_Spar_3	142918	142965	-	1	6_polymorphic
iORF_190952	95-7-1D	SpB	1	69	ordered_Spar_3	142927	142995	+	1	5_SpeGroup
iORF_190954	95-7-1D	SpB	0	27	ordered_Spar_3	142939	142965	-	1	6_polymorphic
iORF_190964	95-7-1D	SpB	0	54	ordered_Spar_3	142988	143041	-	0	6_polymorphic
iORF_190965	95-7-1D	SpB	0	105	ordered_Spar_3	142988	143092	-	12	4_divergent
iORF_190966	95-7-1D	SpB	1	108	ordered_Spar_3	142988	143095	-	13	6_polymorphic
iORF_190967	95-7-1D	SpB	1	24	ordered_Spar_3	142992	143015	+	0	4_divergent
iORF_190968	95-7-1D	SpB	1	9	ordered_Spar_3	142996	143004	+	0	3_pPar
iORF_190977	95-7-1D	SpB	0	12	ordered_Spar_3	143052	143063	+	0	6_polymorphic
iORF_190979	95-7-1D	SpB	1	90	ordered_Spar_3	143052	143141	+	16	6_polymorphic
iORF_190993	95-7-1D	SpB	0	29	ordered_Spar_3	143092	143120	-	2	5_SpeGroup
iORF_190999	95-7-1D	SpB	1	15	ordered_Spar_3	143119	143133	+	0	6_polymorphic
iORF_191004	95-7-1D	SpB	0	27	ordered_Spar_3	143156	143182	-	0	5_SpeGroup
iORF_191538	95-7-1D	SpB	0	105	ordered_Spar_3	145044	145148	+	1	5_SpeGroup
iORF_191541	95-7-1D	SpB	1	15	ordered_Spar_3	145044	145058	+	0	5_SpeGroup
iORF_191580	95-7-1D	SpB	1	36	ordered_Spar_3	145048	145083	-	1	3_pPar
iORF_191761	95-7-1D	SpB	1	12	ordered_Spar_3	145077	145088	-	0	5_SpeGroup
iORF_191828	95-7-1D	SpB	1	39	ordered_Spar_3	145089	145127	-	0	4_divergent
iORF_191886	95-7-1D	SpB	0	30	ordered_Spar_3	145098	145127	-	0	5_SpeGroup
iORF_191891	95-7-1D	SpB	0	9	ordered_Spar_3	145099	145107	-	0	5_SpeGroup
iORF_191894	95-7-1D	SpB	1	15	ordered_Spar_3	145102	145116	+	0	3_pPar
iORF_191380	95-7-1D	SpB	1	15	ordered_Spar_3	145127	145141	-	0	3_pPar
iORF_191540	95-7-1D	SpB	1	21	ordered_Spar_3	145194	145214	-	0	3_pPar
iORF_191573	95-7-1D	SpB	1	87	ordered_Spar_3	145226	145312	+	1	4_divergent
iORF_191574	95-7-1D	SpB	0	104	ordered_Spar_3	145226	145329	+	1	5_SpeGroup
iORF_191600	95-7-1D	SpB	1	39	ordered_Spar_3	145278	145316	+	0	4_divergent
iORF_191601	95-7-1D	SpB	1	30	ordered_Spar_3	145281	145310	-	0	3_pPar
iORF_191606	95-7-1D	SpB	1	27	ordered_Spar_3	145303	145329	+	0	4_divergent
iORF_191607	95-7-1D	SpB	1	48	ordered_Spar_3	145326	145373	-	0	4_divergent
iORF_192133	95-7-1D	SpB	1	12	ordered_Spar_3	146901	146912	-	0	5_SpeGroup
iORF_192172	95-7-1D	SpB	1	9	ordered_Spar_3	146911	146919	+	0	3_pPar
iORF_191954	95-7-1D	SpB	1	36	ordered_Spar_3	146970	147005	+	1	4_divergent
iORF_192072	95-7-1D	SpB	1	87	ordered_Spar_3	147141	147227	-	0	5_SpeGroup
iORF_192074	95-7-1D	SpB	1	33	ordered_Spar_3	147149	147181	-	0	3_pPar
iORF_192084	95-7-1D	SpB	0	50	ordered_Spar_3	147178	147227	-	0	5_SpeGroup
iORF_192085	95-7-1D	SpB	1	30	ordered_Spar_3	147180	147209	+	0	4_divergent
iORF_192109	95-7-1D	SpB	1	12	ordered_Spar_3	147196	147207	-	0	1_conserved
iORF_192143	95-7-1D	SpB	1	27	ordered_Spar_3	147227	147253	-	0	1_conserved
iORF_192208	95-7-1D	SpB	1	36	ordered_Spar_3	147552	147587	+	0	4_divergent
iORF_192251	95-7-1D	SpB	1	12	ordered_Spar_3	147733	147744	+	0	1_conserved
iORF_192254	95-7-1D	SpB	1	60	ordered_Spar_3	147755	147814	+	0	1_conserved
iORF_192312	95-7-1D	SpB	1	57	ordered_Spar_3	147839	147895	+	0	3_pPar
iORF_191957	95-7-1D	SpB	0	151	ordered_Spar_3	147918	148068	-	5	7_ancest
iORF_191977	95-7-1D	SpB	1	84	ordered_Spar_3	148016	148099	-	2	4_divergent
iORF_191979	95-7-1D	SpB	0	45	ordered_Spar_3	148024	148068	-	1	5_SpeGroup
iORF_191987	95-7-1D	SpB	1	21	ordered_Spar_3	148048	148068	-	0	4_divergent
iORF_191988	95-7-1D	SpB	0	52	ordered_Spar_3	148048	148099	-	1	5_SpeGroup
iORF_192049	95-7-1D	SpB	0	33	ordered_Spar_3	148574	148606	-	0	4_divergent
iORF_192050	95-7-1D	SpB	1	111	ordered_Spar_3	148574	148684	-	2	4_divergent
iORF_192052	95-7-1D	SpB	1	51	ordered_Spar_3	148578	148628	-	0	3_pPar
iORF_192054	95-7-1D	SpB	0	49	ordered_Spar_3	148636	148684	-	2	5_SpeGroup
iORF_192056	95-7-1D	SpB	1	45	ordered_Spar_3	148667	148711	+	2	4_divergent
iORF_192058	95-7-1D	SpB	0	27	ordered_Spar_3	148685	148711	+	0	5_SpeGroup
iORF_192507	95-7-1D	SpB	1	18	ordered_Spar_3	150980	150997	+	0	3_pPar
iORF_192367	95-7-1D	SpB	0	76	ordered_Spar_3	151059	151134	+	1	5_SpeGroup
iORF_192368	95-7-1D	SpB	0	313	ordered_Spar_3	151059	151371	+	8	7_ancest
iORF_192525	95-7-1D	SpB	1	48	ordered_Spar_3	151139	151186	-	0	3_pPar
iORF_192526	95-7-1D	SpB	1	87	ordered_Spar_3	151141	151227	+	0	4_divergent
iORF_192534	95-7-1D	SpB	1	9	ordered_Spar_3	151183	151191	-	0	5_SpeGroup
iORF_192538	95-7-1D	SpB	1	48	ordered_Spar_3	151190	151237	+	2	3_pPar
iORF_192539	95-7-1D	SpB	1	84	ordered_Spar_3	151215	151298	+	3	4_divergent
iORF_192540	95-7-1D	SpB	0	157	ordered_Spar_3	151215	151371	+	7	5_SpeGroup
iORF_192543	95-7-1D	SpB	0	27	ordered_Spar_3	151222	151248	+	2	5_SpeGroup
iORF_192545	95-7-1D	SpB	1	24	ordered_Spar_3	151241	151264	-	1	3_pPar
iORF_192576	95-7-1D	SpB	1	30	ordered_Spar_3	151292	151321	+	0	4_divergent
iORF_192577	95-7-1D	SpB	0	36	ordered_Spar_3	151292	151327	+	0	4_divergent
iORF_192595	95-7-1D	SpB	0	75	ordered_Spar_3	151345	151419	-	1	5_SpeGroup
iORF_192596	95-7-1D	SpB	1	72	ordered_Spar_3	151348	151419	-	1	5_SpeGroup
iORF_192660	95-7-1D	SpB	1	9	ordered_Spar_3	151497	151505	+	0	1_conserved
iORF_192661	95-7-1D	SpB	0	36	ordered_Spar_3	151507	151542	+	2	5_SpeGroup
iORF_192662	95-7-1D	SpB	0	57	ordered_Spar_3	151507	151563	+	2	5_SpeGroup
iORF_192756	95-7-1D	SpB	1	9	ordered_Spar_3	151565	151573	-	0	4_divergent
iORF_192914	95-7-1D	SpB	1	30	ordered_Spar_3	151646	151675	+	2	3_pPar
iORF_192931	95-7-1D	SpB	1	9	ordered_Spar_3	151680	151688	+	0	3_pPar
iORF_192959	95-7-1D	SpB	1	48	ordered_Spar_3	151716	151763	-	1	4_divergent
iORF_192960	95-7-1D	SpB	0	47	ordered_Spar_3	151717	151763	-	1	5_SpeGroup
iORF_192998	95-7-1D	SpB	1	105	ordered_Spar_3	151723	151827	+	0	4_divergent
iORF_193094	95-7-1D	SpB	1	9	ordered_Spar_3	151749	151757	+	0	5_SpeGroup
iORF_193102	95-7-1D	SpB	0	69	ordered_Spar_3	151754	151822	-	0	6_polymorphic
iORF_193135	95-7-1D	SpB	1	39	ordered_Spar_3	151784	151822	-	0	6_polymorphic
iORF_193146	95-7-1D	SpB	0	21	ordered_Spar_3	151824	151844	-	0	5_SpeGroup
iORF_193194	95-7-1D	SpB	1	66	ordered_Spar_3	151886	151951	+	0	3_pPar
iORF_192364	95-7-1D	SpB	0	15	ordered_Spar_3	151911	151925	+	0	6_polymorphic
iORF_192365	95-7-1D	SpB	1	21	ordered_Spar_3	151911	151931	+	0	6_polymorphic
iORF_194759	95-7-1D	SpB	0	78	ordered_Spar_3	155667	155744	-	0	5_SpeGroup
iORF_194915	95-7-1D	SpB	1	72	ordered_Spar_3	155701	155772	+	0	3_pPar
iORF_194466	95-7-1D	SpB	0	107	ordered_Spar_3	155760	155866	+	16	6_polymorphic
iORF_194467	95-7-1D	SpB	0	122	ordered_Spar_3	155760	155881	+	16	5_SpeGroup
iORF_194468	95-7-1D	SpB	1	126	ordered_Spar_3	155760	155885	+	16	6_polymorphic
iORF_194469	95-7-1D	SpB	0	154	ordered_Spar_3	155760	155913	+	19	7_ancest
iORF_194477	95-7-1D	SpB	1	15	ordered_Spar_3	155769	155783	-	1	3_pPar
iORF_194487	95-7-1D	SpB	1	18	ordered_Spar_3	155780	155797	-	0	3_pPar
iORF_194490	95-7-1D	SpB	1	33	ordered_Spar_3	155782	155814	+	0	3_pPar
iORF_194546	95-7-1D	SpB	1	27	ordered_Spar_3	155833	155859	-	0	6_polymorphic
iORF_194547	95-7-1D	SpB	0	47	ordered_Spar_3	155833	155879	-	0	6_polymorphic
iORF_194595	95-7-1D	SpB	0	20	ordered_Spar_3	155840	155859	-	0	6_polymorphic
iORF_194596	95-7-1D	SpB	0	40	ordered_Spar_3	155840	155879	-	0	7_ancest
iORF_194597	95-7-1D	SpB	0	68	ordered_Spar_3	155840	155907	-	3	5_SpeGroup
iORF_194765	95-7-1D	SpB	0	116	ordered_Spar_3	155888	156003	-	5	5_SpeGroup
iORF_194774	95-7-1D	SpB	1	45	ordered_Spar_3	155894	155938	+	2	3_pPar
iORF_194780	95-7-1D	SpB	1	12	ordered_Spar_3	155902	155913	+	0	3_pPar
iORF_194796	95-7-1D	SpB	1	69	ordered_Spar_3	155935	156003	-	1	4_divergent
iORF_194816	95-7-1D	SpB	1	21	ordered_Spar_3	156016	156036	+	0	3_pPar
iORF_194821	95-7-1D	SpB	1	39	ordered_Spar_3	156037	156075	-	0	1_conserved
iORF_194834	95-7-1D	SpB	1	24	ordered_Spar_3	156054	156077	+	0	1_conserved
iORF_194870	95-7-1D	SpB	1	18	ordered_Spar_3	156083	156100	-	0	1_conserved
iORF_194873	95-7-1D	SpB	1	9	ordered_Spar_3	156099	156107	+	0	1_conserved
iORF_195211	95-7-1D	SpB	1	9	ordered_Spar_3	156653	156661	+	0	4_divergent
iORF_195212	95-7-1D	SpB	0	58	ordered_Spar_3	156653	156710	+	2	5_SpeGroup
iORF_195213	95-7-1D	SpB	1	42	ordered_Spar_3	156661	156702	+	2	3_pPar
iORF_195216	95-7-1D	SpB	1	51	ordered_Spar_3	156707	156757	+	0	4_divergent
iORF_195303	95-7-1D	SpB	0	56	ordered_Spar_3	156849	156904	+	10	6_polymorphic
iORF_195305	95-7-1D	SpB	0	27	ordered_Spar_3	156862	156888	+	0	5_SpeGroup
iORF_195306	95-7-1D	SpB	1	21	ordered_Spar_3	156866	156886	-	0	4_divergent
iORF_195307	95-7-1D	SpB	0	93	ordered_Spar_3	156866	156958	-	0	5_SpeGroup
iORF_195357	95-7-1D	SpB	1	36	ordered_Spar_3	156923	156958	-	0	4_divergent
iORF_195369	95-7-1D	SpB	0	63	ordered_Spar_3	156935	156997	+	2	5_SpeGroup
iORF_195414	95-7-1D	SpB	0	21	ordered_Spar_3	156964	156984	+	0	5_SpeGroup
iORF_195415	95-7-1D	SpB	0	39	ordered_Spar_3	156964	157002	+	2	5_SpeGroup
iORF_195551	95-7-1D	SpB	1	117	ordered_Spar_3	159654	159770	-	0	3_pPar
iORF_195561	95-7-1D	SpB	1	84	ordered_Spar_3	159658	159741	+	0	5_SpeGroup
iORF_195536	95-7-1D	SpB	0	41	ordered_Spar_3	159811	159851	+	1	4_divergent
iORF_195537	95-7-1D	SpB	1	129	ordered_Spar_3	159811	159939	+	1	5_SpeGroup
iORF_195545	95-7-1D	SpB	0	20	ordered_Spar_3	159826	159845	-	1	4_divergent
iORF_195546	95-7-1D	SpB	1	30	ordered_Spar_3	159826	159855	-	1	5_SpeGroup
iORF_195547	95-7-1D	SpB	0	23	ordered_Spar_3	159833	159855	-	1	4_divergent
iORF_195550	95-7-1D	SpB	0	12	ordered_Spar_3	159852	159863	-	0	4_divergent
iORF_195552	95-7-1D	SpB	0	21	ordered_Spar_3	159871	159891	+	0	4_divergent
iORF_195554	95-7-1D	SpB	0	30	ordered_Spar_3	159888	159917	+	0	5_SpeGroup
iORF_195555	95-7-1D	SpB	0	90	ordered_Spar_3	159888	159977	+	1	5_SpeGroup
iORF_195562	95-7-1D	SpB	1	108	ordered_Spar_3	159917	160024	+	2	6_polymorphic
iORF_195572	95-7-1D	SpB	1	27	ordered_Spar_3	159993	160019	-	0	3_pPar
iORF_195573	95-7-1D	SpB	0	152	ordered_Spar_3	159997	160148	+	4	5_SpeGroup
iORF_195575	95-7-1D	SpB	0	33	ordered_Spar_3	160009	160041	+	1	5_SpeGroup
iORF_195576	95-7-1D	SpB	1	72	ordered_Spar_3	160009	160080	+	4	5_SpeGroup
iORF_195577	95-7-1D	SpB	0	12	ordered_Spar_3	160030	160041	+	0	5_SpeGroup
iORF_195578	95-7-1D	SpB	1	33	ordered_Spar_3	160034	160066	+	0	4_divergent
iORF_195579	95-7-1D	SpB	0	51	ordered_Spar_3	160034	160084	+	3	5_SpeGroup
iORF_195796	95-7-1D	SpB	1	69	ordered_Spar_3	160081	160149	+	0	4_divergent
iORF_195817	95-7-1D	SpB	1	33	ordered_Spar_3	160135	160167	-	0	4_divergent
iORF_195828	95-7-1D	SpB	1	21	ordered_Spar_3	160142	160162	+	0	4_divergent
iORF_195886	95-7-1D	SpB	0	84	ordered_Spar_3	160229	160312	-	2	5_SpeGroup
iORF_195890	95-7-1D	SpB	0	87	ordered_Spar_3	160245	160331	-	3	6_polymorphic
iORF_195893	95-7-1D	SpB	1	9	ordered_Spar_3	160252	160260	+	0	6_polymorphic
iORF_195896	95-7-1D	SpB	0	51	ordered_Spar_3	160262	160312	-	0	6_polymorphic
iORF_195897	95-7-1D	SpB	1	51	ordered_Spar_3	160262	160312	-	2	6_polymorphic
iORF_195898	95-7-1D	SpB	0	70	ordered_Spar_3	160262	160331	-	3	6_polymorphic
iORF_195900	95-7-1D	SpB	1	12	ordered_Spar_3	160276	160287	+	0	5_SpeGroup
iORF_195901	95-7-1D	SpB	0	52	ordered_Spar_3	160284	160335	+	3	6_polymorphic
iORF_195902	95-7-1D	SpB	0	59	ordered_Spar_3	160284	160342	+	6	6_polymorphic
iORF_195908	95-7-1D	SpB	1	30	ordered_Spar_3	160297	160326	+	3	6_polymorphic
iORF_195909	95-7-1D	SpB	0	39	ordered_Spar_3	160297	160335	+	3	6_polymorphic
iORF_195910	95-7-1D	SpB	0	46	ordered_Spar_3	160297	160342	+	6	6_polymorphic
iORF_195501	95-7-1D	SpB	0	32	ordered_Spar_3	160545	160576	+	5	6_polymorphic
iORF_195502	95-7-1D	SpB	0	55	ordered_Spar_3	160545	160599	+	5	5_SpeGroup
iORF_195503	95-7-1D	SpB	0	60	ordered_Spar_3	160545	160604	+	5	6_polymorphic
iORF_195507	95-7-1D	SpB	1	57	ordered_Spar_3	160596	160652	-	0	1_conserved
iORF_195508	95-7-1D	SpB	1	9	ordered_Spar_3	160608	160616	+	0	1_conserved
iORF_195510	95-7-1D	SpB	1	15	ordered_Spar_3	160624	160638	+	0	1_conserved
iORF_195513	95-7-1D	SpB	1	63	ordered_Spar_3	160639	160701	-	6	3_pPar
iORF_195515	95-7-1D	SpB	1	30	ordered_Spar_3	160643	160672	+	0	1_conserved
iORF_195516	95-7-1D	SpB	1	42	ordered_Spar_3	160656	160697	-	6	3_pPar
iORF_196233	95-7-1D	SpB	0	24	ordered_Spar_3	161462	161485	+	0	5_SpeGroup
iORF_196234	95-7-1D	SpB	1	27	ordered_Spar_3	161462	161488	+	0	4_divergent
iORF_196299	95-7-1D	SpB	0	117	ordered_Spar_3	161520	161636	-	1	5_SpeGroup
iORF_196300	95-7-1D	SpB	0	194	ordered_Spar_3	161520	161713	-	5	5_SpeGroup
iORF_196305	95-7-1D	SpB	1	24	ordered_Spar_3	161524	161547	-	0	1_conserved
iORF_196417	95-7-1D	SpB	1	9	ordered_Spar_3	161548	161556	+	0	1_conserved
iORF_196442	95-7-1D	SpB	1	156	ordered_Spar_3	161558	161713	-	5	4_divergent
iORF_196612	95-7-1D	SpB	1	36	ordered_Spar_3	161635	161670	+	4	6_polymorphic
iORF_196613	95-7-1D	SpB	0	39	ordered_Spar_3	161635	161673	+	4	6_polymorphic
iORF_196617	95-7-1D	SpB	1	18	ordered_Spar_3	161676	161693	+	0	6_polymorphic
iORF_196618	95-7-1D	SpB	0	72	ordered_Spar_3	161676	161747	+	0	6_polymorphic
iORF_196621	95-7-1D	SpB	1	36	ordered_Spar_3	161684	161719	+	0	4_divergent
iORF_196626	95-7-1D	SpB	1	57	ordered_Spar_3	161710	161766	-	2	6_polymorphic
iORF_196629	95-7-1D	SpB	1	36	ordered_Spar_3	161712	161747	+	0	6_polymorphic
iORF_196633	95-7-1D	SpB	1	36	ordered_Spar_3	161716	161751	+	0	4_divergent
iORF_196643	95-7-1D	SpB	0	46	ordered_Spar_3	161748	161793	+	6	6_polymorphic
iORF_196787	95-7-1D	SpB	0	82	ordered_Spar_3	162048	162129	+	8	6_polymorphic
iORF_196788	95-7-1D	SpB	1	105	ordered_Spar_3	162048	162152	+	8	5_SpeGroup
iORF_196789	95-7-1D	SpB	0	115	ordered_Spar_3	162048	162162	+	8	6_polymorphic
iORF_196790	95-7-1D	SpB	0	18	ordered_Spar_3	162048	162065	+	0	5_SpeGroup
iORF_196796	95-7-1D	SpB	0	39	ordered_Spar_3	162059	162097	+	5	5_SpeGroup
iORF_196043	95-7-1D	SpB	0	12	ordered_Spar_3	162115	162126	-	0	5_SpeGroup
iORF_196051	95-7-1D	SpB	0	20	ordered_Spar_3	162171	162190	+	1	5_SpeGroup
iORF_196052	95-7-1D	SpB	0	117	ordered_Spar_3	162171	162287	+	4	5_SpeGroup
iORF_196062	95-7-1D	SpB	1	42	ordered_Spar_3	162190	162231	+	3	3_pPar
iORF_196077	95-7-1D	SpB	0	36	ordered_Spar_3	162223	162258	-	2	4_divergent
iORF_196083	95-7-1D	SpB	1	75	ordered_Spar_3	162233	162307	-	3	3_pPar
iORF_196086	95-7-1D	SpB	1	138	ordered_Spar_3	162235	162372	+	3	5_SpeGroup
iORF_196087	95-7-1D	SpB	0	168	ordered_Spar_3	162235	162402	+	3	5_SpeGroup
iORF_196088	95-7-1D	SpB	1	21	ordered_Spar_3	162238	162258	-	0	5_SpeGroup
iORF_196102	95-7-1D	SpB	0	48	ordered_Spar_3	162257	162304	+	1	5_SpeGroup
iORF_196103	95-7-1D	SpB	1	60	ordered_Spar_3	162257	162316	+	3	4_divergent
iORF_196119	95-7-1D	SpB	0	12	ordered_Spar_3	162274	162285	-	0	4_divergent
iORF_196127	95-7-1D	SpB	0	105	ordered_Spar_3	162342	162446	-	0	5_SpeGroup
iORF_196129	95-7-1D	SpB	1	39	ordered_Spar_3	162350	162388	+	0	3_pPar
iORF_196132	95-7-1D	SpB	0	78	ordered_Spar_3	162369	162446	-	0	6_polymorphic
iORF_196133	95-7-1D	SpB	0	120	ordered_Spar_3	162369	162488	-	0	6_polymorphic
iORF_196140	95-7-1D	SpB	0	9	ordered_Spar_3	162435	162443	+	0	6_polymorphic
iORF_196141	95-7-1D	SpB	1	39	ordered_Spar_3	162435	162473	+	0	6_polymorphic
iORF_196153	95-7-1D	SpB	1	12	ordered_Spar_3	162517	162528	+	1	3_pPar
iORF_196159	95-7-1D	SpB	1	9	ordered_Spar_3	162557	162565	-	0	3_pPar
iORF_196163	95-7-1D	SpB	1	117	ordered_Spar_3	162601	162717	+	5	5_SpeGroup
iORF_196165	95-7-1D	SpB	1	45	ordered_Spar_3	162605	162649	-	0	3_pPar
iORF_196969	95-7-1D	SpB	0	105	ordered_Spar_3	169274	169378	-	6	5_SpeGroup
iORF_197016	95-7-1D	SpB	1	78	ordered_Spar_3	169301	169378	-	5	4_divergent
iORF_196910	95-7-1D	SpB	0	55	ordered_Spar_3	169386	169440	+	0	4_divergent
iORF_196911	95-7-1D	SpB	1	204	ordered_Spar_3	169386	169589	+	0	4_divergent
iORF_196912	95-7-1D	SpB	1	12	ordered_Spar_3	169426	169437	-	0	6_polymorphic
iORF_196913	95-7-1D	SpB	1	24	ordered_Spar_3	169434	169457	-	0	4_divergent
iORF_196917	95-7-1D	SpB	1	39	ordered_Spar_3	169483	169521	-	0	4_divergent
iORF_196918	95-7-1D	SpB	1	42	ordered_Spar_3	169497	169538	-	0	3_pPar
iORF_196955	95-7-1D	SpB	1	24	ordered_Spar_3	169586	169609	-	0	4_divergent
iORF_197373	95-7-1D	SpB	0	15	ordered_Spar_3	173415	173429	-	0	6_polymorphic
iORF_197378	95-7-1D	SpB	1	42	ordered_Spar_3	173415	173456	-	0	4_divergent
iORF_197452	95-7-1D	SpB	0	24	ordered_Spar_3	173428	173451	+	0	5_SpeGroup
iORF_197489	95-7-1D	SpB	1	39	ordered_Spar_3	173440	173478	+	0	4_divergent
iORF_197196	95-7-1D	SpB	0	81	ordered_Spar_3	173561	173641	-	0	6_polymorphic
iORF_197197	95-7-1D	SpB	0	116	ordered_Spar_3	173561	173676	-	1	6_polymorphic
iORF_197198	95-7-1D	SpB	0	209	ordered_Spar_3	173561	173769	-	1	6_polymorphic
iORF_197201	95-7-1D	SpB	1	30	ordered_Spar_3	173571	173600	-	0	3_pPar
iORF_197222	95-7-1D	SpB	1	114	ordered_Spar_3	173602	173715	-	1	5_SpeGroup
iORF_197223	95-7-1D	SpB	0	168	ordered_Spar_3	173602	173769	-	1	6_polymorphic
iORF_197236	95-7-1D	SpB	1	24	ordered_Spar_3	173618	173641	-	0	5_SpeGroup
iORF_197238	95-7-1D	SpB	0	158	ordered_Spar_3	173618	173775	-	1	5_SpeGroup
iORF_197360	95-7-1D	SpB	0	76	ordered_Spar_3	173690	173765	+	0	6_polymorphic
iORF_197880	95-7-1D	SpB	0	39	ordered_Spar_3	174935	174973	+	0	6_polymorphic
iORF_197881	95-7-1D	SpB	1	39	ordered_Spar_3	174935	174973	+	1	6_polymorphic
iORF_197882	95-7-1D	SpB	0	40	ordered_Spar_3	174935	174974	+	1	6_polymorphic
iORF_197883	95-7-1D	SpB	0	43	ordered_Spar_3	174935	174977	+	1	4_divergent
iORF_197895	95-7-1D	SpB	1	12	ordered_Spar_3	174951	174962	-	0	3_pPar
iORF_199179	95-7-1D	SpB	1	54	ordered_Spar_3	176218	176271	-	2	4_divergent
iORF_199027	95-7-1D	SpB	0	32	ordered_Spar_3	176228	176259	+	2	5_SpeGroup
iORF_199029	95-7-1D	SpB	1	51	ordered_Spar_3	176228	176278	+	2	4_divergent
iORF_199183	95-7-1D	SpB	0	20	ordered_Spar_3	176252	176271	-	2	5_SpeGroup
iORF_199184	95-7-1D	SpB	0	36	ordered_Spar_3	176252	176287	-	2	5_SpeGroup
iORF_199185	95-7-1D	SpB	1	39	ordered_Spar_3	176252	176290	-	2	5_SpeGroup
iORF_199396	95-7-1D	SpB	0	183	ordered_Spar_3	176301	176483	-	3	4_divergent
iORF_199426	95-7-1D	SpB	1	75	ordered_Spar_3	176308	176382	+	0	3_pPar
iORF_199034	95-7-1D	SpB	1	129	ordered_Spar_3	176355	176483	-	3	5_SpeGroup
iORF_199086	95-7-1D	SpB	1	33	ordered_Spar_3	176401	176433	+	2	3_pPar
iORF_200088	95-7-1D	SpB	0	21	ordered_Spar_3	177570	177590	+	0	6_polymorphic
iORF_200094	95-7-1D	SpB	1	9	ordered_Spar_3	177570	177578	+	0	6_polymorphic
iORF_200154	95-7-1D	SpB	1	21	ordered_Spar_3	177578	177598	+	0	4_divergent
iORF_200508	95-7-1D	SpB	1	30	ordered_Spar_3	180401	180430	+	0	3_pPar
iORF_200730	95-7-1D	SpB	0	21	ordered_Spar_3	180434	180454	+	0	5_SpeGroup
iORF_200291	95-7-1D	SpB	1	9	ordered_Spar_3	180480	180488	-	0	1_conserved
iORF_200294	95-7-1D	SpB	0	42	ordered_Spar_3	180483	180524	+	0	4_divergent
iORF_200446	95-7-1D	SpB	1	30	ordered_Spar_3	180538	180567	+	1	3_pPar
iORF_200465	95-7-1D	SpB	1	42	ordered_Spar_3	180564	180605	-	0	3_pPar
iORF_200482	95-7-1D	SpB	0	45	ordered_Spar_3	180595	180639	-	0	4_divergent
iORF_200516	95-7-1D	SpB	0	9	ordered_Spar_3	180641	180649	-	0	5_SpeGroup
iORF_200528	95-7-1D	SpB	1	42	ordered_Spar_3	180674	180715	+	0	4_divergent
iORF_200534	95-7-1D	SpB	0	48	ordered_Spar_3	180675	180722	-	0	7_ancest
iORF_200538	95-7-1D	SpB	1	33	ordered_Spar_3	180690	180722	-	0	4_divergent
iORF_200543	95-7-1D	SpB	1	72	ordered_Spar_3	180700	180771	+	0	4_divergent
iORF_200558	95-7-1D	SpB	0	57	ordered_Spar_3	180746	180802	-	0	5_SpeGroup
iORF_200585	95-7-1D	SpB	0	12	ordered_Spar_3	180791	180802	-	0	5_SpeGroup
iORF_202965	95-7-1D	SpB	1	126	ordered_Spar_3	189388	189513	+	0	3_pPar
iORF_203461	95-7-1D	SpB	1	120	ordered_Spar_3	189426	189545	-	1	3_pPar
iORF_203505	95-7-1D	SpB	0	30	ordered_Spar_3	189446	189475	-	0	4_divergent
iORF_203506	95-7-1D	SpB	1	48	ordered_Spar_3	189446	189493	-	0	4_divergent
iORF_202742	95-7-1D	SpB	0	66	ordered_Spar_3	189453	189518	+	0	5_SpeGroup
iORF_202765	95-7-1D	SpB	0	9	ordered_Spar_3	189485	189493	-	0	5_SpeGroup
iORF_202819	95-7-1D	SpB	0	72	ordered_Spar_3	189560	189631	-	0	5_SpeGroup
iORF_202843	95-7-1D	SpB	0	27	ordered_Spar_3	189574	189600	-	0	4_divergent
iORF_202860	95-7-1D	SpB	0	39	ordered_Spar_3	189600	189638	-	0	5_SpeGroup
iORF_202861	95-7-1D	SpB	1	60	ordered_Spar_3	189600	189659	-	3	5_SpeGroup
iORF_202871	95-7-1D	SpB	1	21	ordered_Spar_3	189611	189631	-	0	5_SpeGroup
iORF_202872	95-7-1D	SpB	0	27	ordered_Spar_3	189612	189638	-	0	5_SpeGroup
iORF_202873	95-7-1D	SpB	0	12	ordered_Spar_3	189614	189625	+	0	5_SpeGroup
iORF_202890	95-7-1D	SpB	0	38	ordered_Spar_3	189622	189659	-	3	5_SpeGroup
iORF_202891	95-7-1D	SpB	0	52	ordered_Spar_3	189622	189673	-	3	5_SpeGroup
iORF_202908	95-7-1D	SpB	1	12	ordered_Spar_3	189637	189648	+	1	3_pPar
iORF_202926	95-7-1D	SpB	1	21	ordered_Spar_3	189672	189692	+	0	4_divergent
iORF_202935	95-7-1D	SpB	0	51	ordered_Spar_3	189689	189739	+	2	7_ancest
iORF_202946	95-7-1D	SpB	1	36	ordered_Spar_3	189696	189731	+	2	5_SpeGroup
iORF_203471	95-7-1D	SpB	1	27	ordered_Spar_3	190119	190145	-	1	5_SpeGroup
iORF_203473	95-7-1D	SpB	1	54	ordered_Spar_3	190138	190191	-	2	4_divergent
iORF_203478	95-7-1D	SpB	0	11	ordered_Spar_3	190170	190180	+	1	5_SpeGroup
iORF_203479	95-7-1D	SpB	1	12	ordered_Spar_3	190170	190181	+	1	4_divergent
iORF_203482	95-7-1D	SpB	1	45	ordered_Spar_3	190186	190230	+	0	4_divergent
iORF_203484	95-7-1D	SpB	1	18	ordered_Spar_3	190194	190211	-	0	3_pPar
iORF_202767	95-7-1D	SpB	0	51	ordered_Spar_3	190668	190718	+	4	4_divergent
iORF_202768	95-7-1D	SpB	1	42	ordered_Spar_3	190673	190714	-	3	3_pPar
iORF_202893	95-7-1D	SpB	1	9	ordered_Spar_3	192066	192074	+	0	6_polymorphic
iORF_202999	95-7-1D	SpB	0	33	ordered_Spar_3	193616	193648	+	0	6_polymorphic
iORF_203025	95-7-1D	SpB	1	27	ordered_Spar_3	193886	193912	+	1	6_polymorphic
iORF_203052	95-7-1D	SpB	1	21	ordered_Spar_3	194428	194448	+	0	4_divergent
iORF_203059	95-7-1D	SpB	0	71	ordered_Spar_3	194502	194572	-	1	5_SpeGroup
iORF_203061	95-7-1D	SpB	1	60	ordered_Spar_3	194516	194575	+	1	5_SpeGroup
iORF_203065	95-7-1D	SpB	1	24	ordered_Spar_3	194549	194572	-	1	5_SpeGroup
iORF_203088	95-7-1D	SpB	1	24	ordered_Spar_3	194675	194698	+	2	3_pPar
iORF_203089	95-7-1D	SpB	1	18	ordered_Spar_3	194702	194719	+	0	4_divergent
iORF_203534	95-7-1D	SpB	1	159	ordered_Spar_3	195654	195812	-	9	6_polymorphic
iORF_203536	95-7-1D	SpB	0	154	ordered_Spar_3	195659	195812	-	9	6_polymorphic
iORF_203538	95-7-1D	SpB	0	31	ordered_Spar_3	195663	195693	+	2	5_SpeGroup
iORF_203540	95-7-1D	SpB	0	143	ordered_Spar_3	195670	195812	-	5	6_polymorphic
iORF_203544	95-7-1D	SpB	0	75	ordered_Spar_3	195705	195779	+	3	5_SpeGroup
iORF_203545	95-7-1D	SpB	0	85	ordered_Spar_3	195705	195789	+	3	7_ancest
iORF_203546	95-7-1D	SpB	0	9	ordered_Spar_3	195710	195718	+	0	5_SpeGroup
iORF_203547	95-7-1D	SpB	0	56	ordered_Spar_3	195710	195765	+	3	6_polymorphic
iORF_203548	95-7-1D	SpB	0	60	ordered_Spar_3	195710	195769	+	3	5_SpeGroup
iORF_203549	95-7-1D	SpB	0	70	ordered_Spar_3	195710	195779	+	3	6_polymorphic
iORF_203550	95-7-1D	SpB	1	111	ordered_Spar_3	195710	195820	+	3	6_polymorphic
iORF_203570	95-7-1D	SpB	1	15	ordered_Spar_3	195811	195825	+	0	1_conserved
iORF_203774	95-7-1D	SpB	1	111	ordered_Spar_3	197931	198041	-	8	4_divergent
iORF_203777	95-7-1D	SpB	0	104	ordered_Spar_3	197938	198041	-	8	5_SpeGroup
iORF_203787	95-7-1D	SpB	1	33	ordered_Spar_3	197965	197997	+	0	3_pPar
iORF_203790	95-7-1D	SpB	0	36	ordered_Spar_3	197984	198019	+	0	5_SpeGroup
iORF_203791	95-7-1D	SpB	1	60	ordered_Spar_3	197984	198043	+	1	4_divergent
iORF_203792	95-7-1D	SpB	0	15	ordered_Spar_3	198016	198030	+	1	5_SpeGroup
iORF_204629	95-7-1D	SpB	0	24	ordered_Spar_3	198755	198778	+	0	5_SpeGroup
iORF_204630	95-7-1D	SpB	1	30	ordered_Spar_3	198765	198794	-	0	3_pPar
iORF_204631	95-7-1D	SpB	1	84	ordered_Spar_3	198784	198867	+	2	4_divergent
iORF_204632	95-7-1D	SpB	0	31	ordered_Spar_3	198784	198814	+	2	5_SpeGroup
iORF_204635	95-7-1D	SpB	0	39	ordered_Spar_3	198809	198847	+	0	6_polymorphic
iORF_204636	95-7-1D	SpB	1	21	ordered_Spar_3	198824	198844	-	0	1_conserved
iORF_204622	95-7-1D	SpB	1	51	ordered_Spar_3	198880	198930	-	2	3_pPar
iORF_204626	95-7-1D	SpB	1	21	ordered_Spar_3	198892	198912	+	2	4_divergent
iORF_204627	95-7-1D	SpB	0	63	ordered_Spar_3	198892	198954	+	2	5_SpeGroup
iORF_204628	95-7-1D	SpB	1	42	ordered_Spar_3	198913	198954	+	0	5_SpeGroup
iORF_204639	95-7-1D	SpB	1	42	ordered_Spar_3	200444	200485	+	0	1_conserved
iORF_204644	95-7-1D	SpB	1	108	ordered_Spar_3	200465	200572	-	1	3_pPar
iORF_204638	95-7-1D	SpB	0	27	ordered_Spar_3	200536	200562	+	0	4_divergent
iORF_204641	95-7-1D	SpB	1	42	ordered_Spar_3	200555	200596	+	1	3_pPar
iORF_204649	95-7-1D	SpB	1	30	ordered_Spar_3	202254	202283	+	1	3_pPar
iORF_204651	95-7-1D	SpB	1	75	ordered_Spar_3	202294	202368	-	0	4_divergent
iORF_204652	95-7-1D	SpB	1	30	ordered_Spar_3	202297	202326	+	0	5_SpeGroup
iORF_204653	95-7-1D	SpB	0	21	ordered_Spar_3	202306	202326	+	0	4_divergent
iORF_204655	95-7-1D	SpB	0	21	ordered_Spar_3	202326	202346	+	0	4_divergent
iORF_204658	95-7-1D	SpB	0	36	ordered_Spar_3	202333	202368	-	0	4_divergent
iORF_204675	95-7-1D	SpB	0	138	ordered_Spar_3	204088	204225	+	4	7_ancest
iORF_204688	95-7-1D	SpB	0	82	ordered_Spar_3	204102	204183	-	0	5_SpeGroup
iORF_204689	95-7-1D	SpB	1	45	ordered_Spar_3	204102	204146	-	0	5_SpeGroup
iORF_204659	95-7-1D	SpB	1	18	ordered_Spar_3	204166	204183	-	0	4_divergent
iORF_204660	95-7-1D	SpB	0	34	ordered_Spar_3	204166	204199	-	0	5_SpeGroup
iORF_204661	95-7-1D	SpB	1	9	ordered_Spar_3	204180	204188	-	0	1_conserved
iORF_204662	95-7-1D	SpB	1	12	ordered_Spar_3	204188	204199	-	0	4_divergent
iORF_204664	95-7-1D	SpB	1	27	ordered_Spar_3	204230	204256	+	1	3_pPar
iORF_204665	95-7-1D	SpB	0	21	ordered_Spar_3	204239	204259	-	1	4_divergent
iORF_204667	95-7-1D	SpB	0	24	ordered_Spar_3	204292	204315	-	0	5_SpeGroup
iORF_204668	95-7-1D	SpB	1	27	ordered_Spar_3	204292	204318	-	0	4_divergent
iORF_204669	95-7-1D	SpB	1	87	ordered_Spar_3	204301	204387	+	2	4_divergent
iORF_204670	95-7-1D	SpB	0	109	ordered_Spar_3	204301	204409	+	2	5_SpeGroup
iORF_204672	95-7-1D	SpB	0	48	ordered_Spar_3	204306	204353	+	2	4_divergent
iORF_204673	95-7-1D	SpB	1	51	ordered_Spar_3	204306	204356	+	2	5_SpeGroup
iORF_204676	95-7-1D	SpB	0	24	ordered_Spar_3	204317	204340	+	2	5_SpeGroup
iORF_204678	95-7-1D	SpB	1	93	ordered_Spar_3	204317	204409	+	2	5_SpeGroup
iORF_204681	95-7-1D	SpB	0	57	ordered_Spar_3	204353	204409	+	0	5_SpeGroup
iORF_204682	95-7-1D	SpB	0	85	ordered_Spar_3	204353	204437	+	0	5_SpeGroup
iORF_204686	95-7-1D	SpB	1	9	ordered_Spar_3	204415	204423	+	0	3_pPar
iORF_204706	95-7-1D	SpB	1	96	ordered_Spar_3	207317	207412	+	3	3_pPar
iORF_204695	95-7-1D	SpB	1	54	ordered_Spar_3	207355	207408	-	0	3_pPar
iORF_204698	95-7-1D	SpB	1	18	ordered_Spar_3	207419	207436	-	2	3_pPar
iORF_204783	95-7-1D	SpB	1	33	ordered_Spar_3	208713	208745	+	0	3_pPar
iORF_204739	95-7-1D	SpB	0	172	ordered_Spar_3	208826	208997	-	3	6_polymorphic
iORF_204740	95-7-1D	SpB	0	72	ordered_Spar_3	208831	208902	+	2	6_polymorphic
iORF_204741	95-7-1D	SpB	0	33	ordered_Spar_3	208857	208889	+	0	5_SpeGroup
iORF_204743	95-7-1D	SpB	1	165	ordered_Spar_3	208857	209021	+	2	6_polymorphic
iORF_204744	95-7-1D	SpB	0	184	ordered_Spar_3	208857	209040	+	2	6_polymorphic
iORF_204745	95-7-1D	SpB	1	18	ordered_Spar_3	208861	208878	-	0	4_divergent
iORF_204746	95-7-1D	SpB	0	12	ordered_Spar_3	208867	208878	-	0	5_SpeGroup
iORF_204748	95-7-1D	SpB	0	81	ordered_Spar_3	208917	208997	-	0	7_ancest
iORF_204749	95-7-1D	SpB	1	78	ordered_Spar_3	208920	208997	-	0	6_polymorphic
iORF_204750	95-7-1D	SpB	0	84	ordered_Spar_3	208920	209003	-	0	6_polymorphic
iORF_204751	95-7-1D	SpB	0	106	ordered_Spar_3	208920	209025	-	2	5_SpeGroup
iORF_204752	95-7-1D	SpB	1	114	ordered_Spar_3	208927	209040	+	2	6_polymorphic
iORF_204753	95-7-1D	SpB	0	144	ordered_Spar_3	208975	209118	+	9	5_SpeGroup
iORF_204759	95-7-1D	SpB	0	9	ordered_Spar_3	209060	209068	-	0	5_SpeGroup
iORF_204760	95-7-1D	SpB	0	33	ordered_Spar_3	209063	209095	-	1	6_polymorphic
iORF_204762	95-7-1D	SpB	1	48	ordered_Spar_3	209067	209114	+	7	5_SpeGroup
iORF_204772	95-7-1D	SpB	1	159	ordered_Spar_3	209111	209269	-	28	6_polymorphic
iORF_204774	95-7-1D	SpB	0	124	ordered_Spar_3	209146	209269	-	10	7_ancest
iORF_204779	95-7-1D	SpB	0	84	ordered_Spar_3	209172	209255	+	10	5_SpeGroup
iORF_204780	95-7-1D	SpB	0	100	ordered_Spar_3	209172	209271	+	10	7_ancest
iORF_204781	95-7-1D	SpB	0	139	ordered_Spar_3	209172	209310	+	10	5_SpeGroup
iORF_204784	95-7-1D	SpB	1	45	ordered_Spar_3	209194	209238	-	1	3_pPar
iORF_204788	95-7-1D	SpB	1	15	ordered_Spar_3	209237	209251	+	0	3_pPar
iORF_204789	95-7-1D	SpB	0	18	ordered_Spar_3	209252	209269	-	0	6_polymorphic
iORF_204790	95-7-1D	SpB	1	9	ordered_Spar_3	209268	209276	+	0	4_divergent
iORF_204792	95-7-1D	SpB	0	87	ordered_Spar_3	209273	209359	-	0	6_polymorphic
iORF_204793	95-7-1D	SpB	0	18	ordered_Spar_3	209283	209300	-	0	5_SpeGroup
iORF_204794	95-7-1D	SpB	0	12	ordered_Spar_3	209299	209310	+	0	5_SpeGroup
iORF_204797	95-7-1D	SpB	0	51	ordered_Spar_3	209358	209408	+	1	6_polymorphic
iORF_204885	95-7-1D	SpB	1	21	ordered_Spar_3	211528	211548	-	1	6_polymorphic
iORF_204886	95-7-1D	SpB	0	23	ordered_Spar_3	211528	211550	-	1	5_SpeGroup
iORF_204893	95-7-1D	SpB	1	39	ordered_Spar_3	211551	211589	+	0	3_pPar
iORF_204821	95-7-1D	SpB	0	9	ordered_Spar_3	211627	211635	-	0	6_polymorphic
iORF_204919	95-7-1D	SpB	0	107	ordered_Spar_3	212829	212935	+	3	5_SpeGroup
iORF_204920	95-7-1D	SpB	1	108	ordered_Spar_3	212829	212936	+	3	6_polymorphic
iORF_204921	95-7-1D	SpB	0	153	ordered_Spar_3	212829	212981	+	5	6_polymorphic
iORF_204908	95-7-1D	SpB	0	12	ordered_Spar_3	212865	212876	-	0	5_SpeGroup
iORF_204910	95-7-1D	SpB	0	70	ordered_Spar_3	212867	212936	+	1	6_polymorphic
iORF_204913	95-7-1D	SpB	0	18	ordered_Spar_3	212877	212894	-	0	5_SpeGroup
iORF_204915	95-7-1D	SpB	0	100	ordered_Spar_3	212882	212981	+	3	5_SpeGroup
iORF_204899	95-7-1D	SpB	1	48	ordered_Spar_3	213029	213076	-	0	3_pPar
iORF_204900	95-7-1D	SpB	0	21	ordered_Spar_3	213031	213051	+	0	6_polymorphic
iORF_204901	95-7-1D	SpB	1	75	ordered_Spar_3	213077	213151	-	2	4_divergent
iORF_204902	95-7-1D	SpB	0	63	ordered_Spar_3	213089	213151	-	2	5_SpeGroup
iORF_204904	95-7-1D	SpB	1	15	ordered_Spar_3	213143	213157	+	0	1_conserved
iORF_204905	95-7-1D	SpB	1	12	ordered_Spar_3	213150	213161	+	0	1_conserved
iORF_204909	95-7-1D	SpB	1	9	ordered_Spar_3	213280	213288	-	0	3_pPar
iORF_204950	95-7-1D	SpB	1	75	ordered_Spar_3	215081	215155	-	0	3_pPar
iORF_204954	95-7-1D	SpB	1	81	ordered_Spar_3	215112	215192	+	0	3_pPar
iORF_204924	95-7-1D	SpB	1	90	ordered_Spar_3	215169	215258	-	0	4_divergent
iORF_204925	95-7-1D	SpB	0	44	ordered_Spar_3	215185	215228	-	0	5_SpeGroup
iORF_204929	95-7-1D	SpB	0	30	ordered_Spar_3	215229	215258	-	0	5_SpeGroup
iORF_204930	95-7-1D	SpB	1	30	ordered_Spar_3	215266	215295	+	2	5_SpeGroup
iORF_204932	95-7-1D	SpB	0	67	ordered_Spar_3	215266	215332	+	6	4_divergent
iORF_204937	95-7-1D	SpB	0	30	ordered_Spar_3	215388	215417	-	0	4_divergent
iORF_204938	95-7-1D	SpB	1	54	ordered_Spar_3	215395	215448	-	1	6_polymorphic
iORF_204939	95-7-1D	SpB	0	55	ordered_Spar_3	215395	215449	-	1	6_polymorphic
iORF_204940	95-7-1D	SpB	0	43	ordered_Spar_3	215407	215449	-	1	6_polymorphic
iORF_204942	95-7-1D	SpB	0	12	ordered_Spar_3	215455	215466	-	0	5_SpeGroup
iORF_204943	95-7-1D	SpB	1	27	ordered_Spar_3	215455	215481	-	0	4_divergent
iORF_204945	95-7-1D	SpB	1	51	ordered_Spar_3	215457	215507	+	0	3_pPar
iORF_204947	95-7-1D	SpB	1	33	ordered_Spar_3	215466	215498	-	0	3_pPar
iORF_204961	95-7-1D	SpB	1	102	ordered_Spar_3	216993	217094	+	0	5_SpeGroup
iORF_204962	95-7-1D	SpB	0	90	ordered_Spar_3	216993	217082	+	0	5_SpeGroup
iORF_204965	95-7-1D	SpB	0	96	ordered_Spar_3	216997	217092	-	0	5_SpeGroup
iORF_204972	95-7-1D	SpB	0	84	ordered_Spar_3	216999	217082	+	0	5_SpeGroup
iORF_204964	95-7-1D	SpB	1	27	ordered_Spar_3	217050	217076	-	0	3_pPar
iORF_204966	95-7-1D	SpB	1	39	ordered_Spar_3	217054	217092	-	0	4_divergent
iORF_204967	95-7-1D	SpB	0	62	ordered_Spar_3	217060	217121	+	7	5_SpeGroup
iORF_204973	95-7-1D	SpB	0	9	ordered_Spar_3	217086	217094	+	0	4_divergent
iORF_205006	95-7-1D	SpB	1	30	ordered_Spar_3	220328	220357	+	0	4_divergent
iORF_205011	95-7-1D	SpB	0	79	ordered_Spar_3	220328	220406	+	2	5_SpeGroup
iORF_204987	95-7-1D	SpB	0	73	ordered_Spar_3	220354	220426	+	2	5_SpeGroup
iORF_205021	95-7-1D	SpB	1	45	ordered_Spar_3	220396	220440	+	0	3_pPar
iORF_204974	95-7-1D	SpB	1	39	ordered_Spar_3	220435	220473	-	0	1_conserved
iORF_204976	95-7-1D	SpB	1	48	ordered_Spar_3	220501	220548	+	0	3_pPar
iORF_204977	95-7-1D	SpB	1	27	ordered_Spar_3	220540	220566	-	0	3_pPar
iORF_204979	95-7-1D	SpB	1	15	ordered_Spar_3	220545	220559	+	0	3_pPar
iORF_204980	95-7-1D	SpB	1	42	ordered_Spar_3	220565	220606	+	0	6_polymorphic
iORF_204981	95-7-1D	SpB	1	84	ordered_Spar_3	220568	220651	-	5	3_pPar
iORF_204983	95-7-1D	SpB	1	27	ordered_Spar_3	220584	220610	+	0	4_divergent
iORF_204985	95-7-1D	SpB	0	30	ordered_Spar_3	220618	220647	+	1	5_SpeGroup
iORF_204986	95-7-1D	SpB	1	75	ordered_Spar_3	220618	220692	+	2	4_divergent
iORF_204988	95-7-1D	SpB	1	36	ordered_Spar_3	220655	220690	-	1	6_polymorphic
iORF_204989	95-7-1D	SpB	0	42	ordered_Spar_3	220665	220706	-	3	6_polymorphic
iORF_204990	95-7-1D	SpB	1	48	ordered_Spar_3	220665	220712	-	3	6_polymorphic
iORF_204991	95-7-1D	SpB	0	76	ordered_Spar_3	220675	220750	-	3	4_divergent
iORF_204992	95-7-1D	SpB	1	57	ordered_Spar_3	220694	220750	-	2	5_SpeGroup
iORF_204994	95-7-1D	SpB	0	45	ordered_Spar_3	220706	220750	-	0	7_ancest
iORF_204995	95-7-1D	SpB	0	43	ordered_Spar_3	220711	220753	+	0	4_divergent
iORF_204996	95-7-1D	SpB	1	69	ordered_Spar_3	220711	220779	+	1	6_polymorphic
iORF_204998	95-7-1D	SpB	1	15	ordered_Spar_3	220725	220739	+	0	6_polymorphic
iORF_205000	95-7-1D	SpB	0	15	ordered_Spar_3	220765	220779	+	1	6_polymorphic
iORF_205003	95-7-1D	SpB	0	33	ordered_Spar_3	220823	220855	-	0	6_polymorphic
iORF_205004	95-7-1D	SpB	1	51	ordered_Spar_3	220823	220873	-	0	6_polymorphic
iORF_205007	95-7-1D	SpB	0	18	ordered_Spar_3	220856	220873	-	0	6_polymorphic
iORF_205012	95-7-1D	SpB	1	36	ordered_Spar_3	220902	220937	+	0	3_pPar
iORF_205013	95-7-1D	SpB	1	9	ordered_Spar_3	220913	220921	-	0	3_pPar
iORF_205014	95-7-1D	SpB	0	9	ordered_Spar_3	220955	220963	+	0	4_divergent
iORF_205016	95-7-1D	SpB	1	138	ordered_Spar_3	220998	221135	-	2	5_SpeGroup
iORF_205018	95-7-1D	SpB	1	51	ordered_Spar_3	221015	221065	-	0	5_SpeGroup
iORF_205019	95-7-1D	SpB	0	121	ordered_Spar_3	221015	221135	-	2	4_divergent
iORF_205025	95-7-1D	SpB	0	61	ordered_Spar_3	222810	222870	+	4	5_SpeGroup
iORF_205026	95-7-1D	SpB	0	68	ordered_Spar_3	222810	222877	+	4	6_polymorphic
iORF_205027	95-7-1D	SpB	1	81	ordered_Spar_3	222810	222890	+	4	6_polymorphic
iORF_205030	95-7-1D	SpB	0	49	ordered_Spar_3	222815	222863	-	2	6_polymorphic
iORF_205034	95-7-1D	SpB	0	29	ordered_Spar_3	222835	222863	-	2	6_polymorphic
iORF_205037	95-7-1D	SpB	1	57	ordered_Spar_3	222877	222933	+	0	3_pPar
iORF_205028	95-7-1D	SpB	1	12	ordered_Spar_3	222930	222941	-	0	4_divergent
iORF_205029	95-7-1D	SpB	0	54	ordered_Spar_3	222930	222983	-	0	5_SpeGroup
iORF_205033	95-7-1D	SpB	1	21	ordered_Spar_3	223005	223025	-	0	3_pPar
iORF_205054	95-7-1D	SpB	1	96	ordered_Spar_3	224580	224675	-	4	3_pPar
iORF_205041	95-7-1D	SpB	1	18	ordered_Spar_3	224669	224686	-	0	5_SpeGroup
iORF_205042	95-7-1D	SpB	0	15	ordered_Spar_3	224672	224686	-	0	4_divergent
iORF_205043	95-7-1D	SpB	1	84	ordered_Spar_3	224706	224789	+	4	6_polymorphic
iORF_205044	95-7-1D	SpB	0	124	ordered_Spar_3	224706	224829	+	4	6_polymorphic
iORF_205046	95-7-1D	SpB	0	27	ordered_Spar_3	224763	224789	+	0	6_polymorphic
iORF_205048	95-7-1D	SpB	1	33	ordered_Spar_3	224797	224829	+	0	6_polymorphic
iORF_205049	95-7-1D	SpB	1	18	ordered_Spar_3	224810	224827	-	0	1_conserved
iORF_205066	95-7-1D	SpB	1	12	ordered_Spar_3	226383	226394	+	0	4_divergent
iORF_205069	95-7-1D	SpB	0	84	ordered_Spar_3	226386	226469	-	0	4_divergent
iORF_205057	95-7-1D	SpB	0	33	ordered_Spar_3	226388	226420	+	0	5_SpeGroup
iORF_205088	95-7-1D	SpB	1	45	ordered_Spar_3	230615	230659	-	4	5_SpeGroup
iORF_205074	95-7-1D	SpB	0	41	ordered_Spar_3	230619	230659	-	4	5_SpeGroup
iORF_205075	95-7-1D	SpB	1	42	ordered_Spar_3	230621	230662	+	4	6_polymorphic
iORF_205084	95-7-1D	SpB	0	23	ordered_Spar_3	230637	230659	-	4	5_SpeGroup
iORF_205070	95-7-1D	SpB	1	21	ordered_Spar_3	230706	230726	-	0	4_divergent
iORF_205071	95-7-1D	SpB	0	84	ordered_Spar_3	230706	230789	-	0	5_SpeGroup
iORF_205076	95-7-1D	SpB	1	21	ordered_Spar_3	230799	230819	+	0	6_polymorphic
iORF_205079	95-7-1D	SpB	0	132	ordered_Spar_3	230829	230960	+	0	5_SpeGroup
iORF_205080	95-7-1D	SpB	0	18	ordered_Spar_3	230848	230865	+	0	4_divergent
iORF_205081	95-7-1D	SpB	1	66	ordered_Spar_3	230867	230932	-	0	3_pPar
iORF_205083	95-7-1D	SpB	1	39	ordered_Spar_3	230911	230949	+	0	1_conserved
iORF_205092	95-7-1D	SpB	0	15	ordered_Spar_3	232845	232859	-	0	5_SpeGroup
iORF_205093	95-7-1D	SpB	1	45	ordered_Spar_3	232858	232902	+	0	6_polymorphic
iORF_205094	95-7-1D	SpB	0	33	ordered_Spar_3	232868	232900	-	0	6_polymorphic
iORF_205098	95-7-1D	SpB	0	156	ordered_Spar_3	234040	234195	-	6	6_polymorphic
iORF_205100	95-7-1D	SpB	1	15	ordered_Spar_3	234042	234056	+	0	3_pPar
iORF_205102	95-7-1D	SpB	0	143	ordered_Spar_3	234053	234195	-	6	6_polymorphic
iORF_205104	95-7-1D	SpB	0	32	ordered_Spar_3	234065	234096	+	2	6_polymorphic
iORF_205105	95-7-1D	SpB	0	43	ordered_Spar_3	234065	234107	+	2	6_polymorphic
iORF_205107	95-7-1D	SpB	0	118	ordered_Spar_3	234078	234195	-	6	6_polymorphic
iORF_205108	95-7-1D	SpB	1	117	ordered_Spar_3	234079	234195	-	6	5_SpeGroup
iORF_205113	95-7-1D	SpB	0	84	ordered_Spar_3	234112	234195	-	4	6_polymorphic
iORF_205096	95-7-1D	SpB	1	18	ordered_Spar_3	234136	234153	+	0	1_conserved
iORF_205114	95-7-1D	SpB	1	27	ordered_Spar_3	236725	236751	+	0	1_conserved
iORF_205122	95-7-1D	SpB	0	89	ordered_Spar_3	238164	238252	-	1	5_SpeGroup
iORF_205123	95-7-1D	SpB	1	12	ordered_Spar_3	238164	238175	-	0	4_divergent
iORF_205124	95-7-1D	SpB	1	81	ordered_Spar_3	238172	238252	-	1	5_SpeGroup
iORF_205125	95-7-1D	SpB	0	73	ordered_Spar_3	238180	238252	-	1	5_SpeGroup
iORF_205126	95-7-1D	SpB	1	15	ordered_Spar_3	238204	238218	-	0	1_conserved
iORF_205127	95-7-1D	SpB	1	39	ordered_Spar_3	238209	238247	+	0	4_divergent
iORF_205119	95-7-1D	SpB	1	15	ordered_Spar_3	238274	238288	+	1	3_pPar
iORF_205120	95-7-1D	SpB	0	27	ordered_Spar_3	238291	238317	-	1	5_SpeGroup
iORF_205121	95-7-1D	SpB	1	15	ordered_Spar_3	238303	238317	-	1	4_divergent
iORF_205172	95-7-1D	SpB	1	15	ordered_Spar_3	242648	242662	+	0	1_conserved
iORF_205178	95-7-1D	SpB	1	18	ordered_Spar_3	242665	242682	-	0	3_pPar
iORF_205198	95-7-1D	SpB	1	117	ordered_Spar_3	242696	242812	-	5	5_SpeGroup
iORF_205200	95-7-1D	SpB	0	27	ordered_Spar_3	242696	242722	-	5	5_SpeGroup
iORF_205228	95-7-1D	SpB	1	21	ordered_Spar_3	242717	242737	+	0	3_pPar
iORF_205133	95-7-1D	SpB	0	54	ordered_Spar_3	242734	242787	+	0	4_divergent
iORF_205134	95-7-1D	SpB	1	111	ordered_Spar_3	242734	242844	+	0	5_SpeGroup
iORF_205136	95-7-1D	SpB	1	36	ordered_Spar_3	242739	242774	+	0	3_pPar
iORF_205153	95-7-1D	SpB	1	18	ordered_Spar_3	242771	242788	+	0	5_SpeGroup
iORF_205154	95-7-1D	SpB	0	27	ordered_Spar_3	242771	242797	+	0	4_divergent
iORF_205161	95-7-1D	SpB	1	51	ordered_Spar_3	242778	242828	+	0	6_polymorphic
iORF_205162	95-7-1D	SpB	0	76	ordered_Spar_3	242778	242853	+	0	5_SpeGroup
iORF_205191	95-7-1D	SpB	1	21	ordered_Spar_3	243247	243267	-	0	3_pPar
iORF_205208	95-7-1D	SpB	0	41	ordered_Spar_3	243383	243423	-	2	5_SpeGroup
iORF_205209	95-7-1D	SpB	1	51	ordered_Spar_3	243390	243440	-	2	4_divergent
iORF_205213	95-7-1D	SpB	1	69	ordered_Spar_3	243412	243480	+	1	5_SpeGroup
iORF_205215	95-7-1D	SpB	1	24	ordered_Spar_3	243422	243445	+	1	4_divergent
iORF_205216	95-7-1D	SpB	0	59	ordered_Spar_3	243422	243480	+	1	5_SpeGroup
iORF_205217	95-7-1D	SpB	0	11	ordered_Spar_3	243430	243440	-	1	7_ancest
iORF_205218	95-7-1D	SpB	0	20	ordered_Spar_3	243430	243449	-	1	5_SpeGroup
iORF_205219	95-7-1D	SpB	1	24	ordered_Spar_3	243437	243460	-	0	4_divergent
iORF_205220	95-7-1D	SpB	1	15	ordered_Spar_3	243442	243456	-	0	4_divergent
iORF_205222	95-7-1D	SpB	0	33	ordered_Spar_3	243448	243480	+	0	5_SpeGroup
iORF_205223	95-7-1D	SpB	1	69	ordered_Spar_3	243455	243523	+	0	5_SpeGroup
iORF_205224	95-7-1D	SpB	0	111	ordered_Spar_3	243455	243565	+	1	4_divergent
iORF_205225	95-7-1D	SpB	1	24	ordered_Spar_3	243490	243513	+	0	3_pPar
iORF_205227	95-7-1D	SpB	1	42	ordered_Spar_3	243520	243561	+	1	5_SpeGroup
iORF_205148	95-7-1D	SpB	1	12	ordered_Spar_3	243976	243987	-	0	1_conserved
iORF_205155	95-7-1D	SpB	1	105	ordered_Spar_3	244089	244193	-	0	3_pPar
iORF_205156	95-7-1D	SpB	0	57	ordered_Spar_3	244099	244155	+	0	6_polymorphic
iORF_205157	95-7-1D	SpB	0	102	ordered_Spar_3	244099	244200	+	0	5_SpeGroup
iORF_205159	95-7-1D	SpB	1	36	ordered_Spar_3	244142	244177	+	0	1_conserved
iORF_205164	95-7-1D	SpB	1	63	ordered_Spar_3	244149	244211	+	0	1_conserved
iORF_205165	95-7-1D	SpB	1	9	ordered_Spar_3	244190	244198	-	0	1_conserved
iORF_205166	95-7-1D	SpB	1	18	ordered_Spar_3	244224	244241	+	0	3_pPar
iORF_205167	95-7-1D	SpB	1	15	ordered_Spar_3	244241	244255	+	0	1_conserved
iORF_205288	95-7-1D	SpB	1	54	ordered_Spar_3	248432	248485	-	2	4_divergent
iORF_205331	95-7-1D	SpB	1	36	ordered_Spar_3	248460	248495	+	0	3_pPar
iORF_205335	95-7-1D	SpB	0	180	ordered_Spar_3	248482	248661	-	8	5_SpeGroup
iORF_205336	95-7-1D	SpB	0	24	ordered_Spar_3	248482	248505	-	0	6_polymorphic
iORF_205337	95-7-1D	SpB	1	24	ordered_Spar_3	248482	248505	-	1	6_polymorphic
iORF_205287	95-7-1D	SpB	1	207	ordered_Spar_3	248552	248758	-	8	4_divergent
iORF_205293	95-7-1D	SpB	1	66	ordered_Spar_3	248581	248646	+	0	4_divergent
iORF_205294	95-7-1D	SpB	0	12	ordered_Spar_3	248607	248618	+	0	6_polymorphic
iORF_205295	95-7-1D	SpB	0	21	ordered_Spar_3	248607	248627	+	0	5_SpeGroup
iORF_205296	95-7-1D	SpB	1	57	ordered_Spar_3	248607	248663	+	0	6_polymorphic
iORF_205298	95-7-1D	SpB	0	96	ordered_Spar_3	248624	248719	-	0	5_SpeGroup
iORF_205299	95-7-1D	SpB	0	129	ordered_Spar_3	248624	248752	-	1	7_ancest
iORF_205300	95-7-1D	SpB	0	12	ordered_Spar_3	248635	248646	+	0	5_SpeGroup
iORF_205301	95-7-1D	SpB	1	24	ordered_Spar_3	248638	248661	-	0	4_divergent
iORF_205302	95-7-1D	SpB	1	72	ordered_Spar_3	248654	248725	+	0	6_polymorphic
iORF_205303	95-7-1D	SpB	0	75	ordered_Spar_3	248654	248728	+	0	6_polymorphic
iORF_205306	95-7-1D	SpB	1	66	ordered_Spar_3	248676	248741	-	1	6_polymorphic
iORF_205307	95-7-1D	SpB	0	105	ordered_Spar_3	248676	248780	-	2	6_polymorphic
iORF_205309	95-7-1D	SpB	0	137	ordered_Spar_3	248688	248824	+	2	5_SpeGroup
iORF_205310	95-7-1D	SpB	1	153	ordered_Spar_3	248688	248840	+	2	4_divergent
iORF_205312	95-7-1D	SpB	0	33	ordered_Spar_3	248722	248754	+	1	5_SpeGroup
iORF_205313	95-7-1D	SpB	0	119	ordered_Spar_3	248722	248840	+	2	5_SpeGroup
iORF_205314	95-7-1D	SpB	1	30	ordered_Spar_3	248725	248754	+	1	5_SpeGroup
iORF_205315	95-7-1D	SpB	0	14	ordered_Spar_3	248739	248752	-	1	5_SpeGroup
iORF_205316	95-7-1D	SpB	1	27	ordered_Spar_3	248749	248775	-	1	6_polymorphic
iORF_205317	95-7-1D	SpB	0	18	ordered_Spar_3	248758	248775	-	0	4_divergent
iORF_205319	95-7-1D	SpB	1	69	ordered_Spar_3	248768	248836	-	0	3_pPar
iORF_205322	95-7-1D	SpB	1	12	ordered_Spar_3	248818	248829	-	0	3_pPar
iORF_205323	95-7-1D	SpB	0	85	ordered_Spar_3	248824	248908	+	0	5_SpeGroup
iORF_205324	95-7-1D	SpB	1	153	ordered_Spar_3	248824	248976	+	0	4_divergent
iORF_205325	95-7-1D	SpB	1	72	ordered_Spar_3	248837	248908	+	0	4_divergent
iORF_205326	95-7-1D	SpB	0	127	ordered_Spar_3	248837	248963	+	0	5_SpeGroup
iORF_205328	95-7-1D	SpB	0	109	ordered_Spar_3	248841	248949	+	0	5_SpeGroup
iORF_205329	95-7-1D	SpB	1	123	ordered_Spar_3	248841	248963	+	0	4_divergent
iORF_205333	95-7-1D	SpB	1	9	ordered_Spar_3	248936	248944	-	0	4_divergent
iORF_205334	95-7-1D	SpB	1	30	ordered_Spar_3	248950	248979	-	0	3_pPar
iORF_205378	95-7-1D	SpB	0	213	ordered_Spar_3	250817	251029	+	2	5_SpeGroup
iORF_205380	95-7-1D	SpB	0	224	ordered_Spar_3	250817	251040	+	2	7_ancest
iORF_205383	95-7-1D	SpB	1	30	ordered_Spar_3	250817	250846	+	0	4_divergent
iORF_205410	95-7-1D	SpB	1	9	ordered_Spar_3	250823	250831	-	0	3_pPar
iORF_205349	95-7-1D	SpB	1	33	ordered_Spar_3	250922	250954	-	0	3_pPar
iORF_205362	95-7-1D	SpB	1	18	ordered_Spar_3	250947	250964	-	0	6_polymorphic
iORF_205370	95-7-1D	SpB	1	78	ordered_Spar_3	250963	251040	+	1	6_polymorphic
iORF_205386	95-7-1D	SpB	1	102	ordered_Spar_3	250983	251084	-	0	3_pPar
iORF_205395	95-7-1D	SpB	1	84	ordered_Spar_3	251012	251095	-	0	3_pPar
iORF_205408	95-7-1D	SpB	1	75	ordered_Spar_3	251034	251108	+	0	6_polymorphic
iORF_205409	95-7-1D	SpB	0	114	ordered_Spar_3	251034	251147	+	0	6_polymorphic
iORF_205429	95-7-1D	SpB	1	21	ordered_Spar_3	251120	251140	+	0	4_divergent
iORF_205431	95-7-1D	SpB	1	24	ordered_Spar_3	251124	251147	+	0	6_polymorphic
iORF_205444	95-7-1D	SpB	1	39	ordered_Spar_3	251158	251196	+	0	3_pPar
iORF_205445	95-7-1D	SpB	1	87	ordered_Spar_3	251165	251251	-	0	3_pPar
iORF_205447	95-7-1D	SpB	1	12	ordered_Spar_3	251170	251181	-	0	4_divergent
iORF_205448	95-7-1D	SpB	1	9	ordered_Spar_3	251182	251190	-	0	4_divergent
iORF_205450	95-7-1D	SpB	1	51	ordered_Spar_3	251220	251270	-	1	4_divergent
iORF_205452	95-7-1D	SpB	1	39	ordered_Spar_3	251238	251276	+	1	4_divergent
iORF_205453	95-7-1D	SpB	0	86	ordered_Spar_3	251238	251323	+	1	5_SpeGroup
iORF_205455	95-7-1D	SpB	1	48	ordered_Spar_3	251246	251293	+	1	4_divergent
iORF_205456	95-7-1D	SpB	0	56	ordered_Spar_3	251246	251301	+	1	5_SpeGroup
iORF_205457	95-7-1D	SpB	0	78	ordered_Spar_3	251246	251323	+	1	7_ancest
iORF_205469	95-7-1D	SpB	0	11	ordered_Spar_3	251260	251270	-	1	5_SpeGroup
iORF_205477	95-7-1D	SpB	0	91	ordered_Spar_3	251298	251388	+	0	5_SpeGroup
iORF_205488	95-7-1D	SpB	0	61	ordered_Spar_3	251323	251383	+	0	5_SpeGroup
iORF_205489	95-7-1D	SpB	1	66	ordered_Spar_3	251323	251388	+	0	4_divergent
iORF_205502	95-7-1D	SpB	1	15	ordered_Spar_3	251339	251353	-	0	4_divergent
iORF_205503	95-7-1D	SpB	0	37	ordered_Spar_3	251339	251375	-	0	6_polymorphic
iORF_205512	95-7-1D	SpB	1	21	ordered_Spar_3	251355	251375	-	0	4_divergent
iORF_205680	95-7-1D	SpB	1	15	ordered_Spar_3	257119	257133	+	0	3_pPar
iORF_205785	95-7-1D	SpB	1	9	ordered_Spar_3	258272	258280	-	0	3_pPar
iORF_205787	95-7-1D	SpB	0	120	ordered_Spar_3	258299	258418	-	0	6_polymorphic
iORF_205788	95-7-1D	SpB	1	18	ordered_Spar_3	258331	258348	+	0	3_pPar
iORF_205789	95-7-1D	SpB	0	18	ordered_Spar_3	258338	258355	+	0	5_SpeGroup
iORF_205790	95-7-1D	SpB	1	21	ordered_Spar_3	258381	258401	+	0	6_polymorphic
iORF_205791	95-7-1D	SpB	1	15	ordered_Spar_3	258398	258412	+	0	4_divergent
iORF_205799	95-7-1D	SpB	1	36	ordered_Spar_3	258487	258522	+	0	4_divergent
iORF_205685	95-7-1D	SpB	0	24	ordered_Spar_3	258578	258601	-	1	7_ancest
iORF_205690	95-7-1D	SpB	1	18	ordered_Spar_3	258594	258611	-	0	3_pPar
iORF_205694	95-7-1D	SpB	1	117	ordered_Spar_3	258653	258769	-	12	4_divergent
iORF_205696	95-7-1D	SpB	0	63	ordered_Spar_3	258662	258724	+	8	5_SpeGroup
iORF_205697	95-7-1D	SpB	0	138	ordered_Spar_3	258662	258799	+	13	7_ancest
iORF_205700	95-7-1D	SpB	0	24	ordered_Spar_3	258721	258744	-	0	4_divergent
iORF_205701	95-7-1D	SpB	1	72	ordered_Spar_3	258721	258792	-	5	4_divergent
iORF_205702	95-7-1D	SpB	1	24	ordered_Spar_3	258723	258746	+	0	4_divergent
iORF_205703	95-7-1D	SpB	0	15	ordered_Spar_3	258732	258746	+	0	7_ancest
iORF_205704	95-7-1D	SpB	1	27	ordered_Spar_3	258736	258762	+	4	3_pPar
iORF_205706	95-7-1D	SpB	1	57	ordered_Spar_3	258743	258799	+	5	3_pPar
iORF_205709	95-7-1D	SpB	0	39	ordered_Spar_3	258754	258792	-	1	5_SpeGroup
iORF_205711	95-7-1D	SpB	1	12	ordered_Spar_3	258770	258781	-	1	3_pPar
iORF_205717	95-7-1D	SpB	0	115	ordered_Spar_3	258828	258942	+	1	6_polymorphic
iORF_205718	95-7-1D	SpB	1	120	ordered_Spar_3	258828	258947	+	1	6_polymorphic
iORF_205719	95-7-1D	SpB	0	76	ordered_Spar_3	258847	258922	+	1	6_polymorphic
iORF_205720	95-7-1D	SpB	0	96	ordered_Spar_3	258847	258942	+	1	6_polymorphic
iORF_205721	95-7-1D	SpB	1	108	ordered_Spar_3	258847	258954	+	1	6_polymorphic
iORF_205722	95-7-1D	SpB	1	24	ordered_Spar_3	258860	258883	-	0	1_conserved
iORF_205725	95-7-1D	SpB	1	27	ordered_Spar_3	258919	258945	-	0	1_conserved
iORF_205811	95-7-1D	SpB	1	36	ordered_Spar_3	261255	261290	-	0	4_divergent
iORF_205806	95-7-1D	SpB	0	21	ordered_Spar_3	261273	261293	+	0	7_ancest
iORF_205809	95-7-1D	SpB	0	54	ordered_Spar_3	261273	261326	+	0	5_SpeGroup
iORF_205813	95-7-1D	SpB	1	90	ordered_Spar_3	261335	261424	-	0	1_conserved
iORF_205801	95-7-1D	SpB	1	30	ordered_Spar_3	261384	261413	+	0	1_conserved
iORF_205802	95-7-1D	SpB	0	45	ordered_Spar_3	261391	261435	+	0	5_SpeGroup
iORF_205803	95-7-1D	SpB	1	18	ordered_Spar_3	261425	261442	-	0	4_divergent
iORF_205804	95-7-1D	SpB	0	15	ordered_Spar_3	261428	261442	-	0	5_SpeGroup
iORF_205820	95-7-1D	SpB	1	183	ordered_Spar_3	264575	264757	+	1	6_polymorphic
iORF_205822	95-7-1D	SpB	1	24	ordered_Spar_3	264595	264618	+	0	4_divergent
iORF_205814	95-7-1D	SpB	0	24	ordered_Spar_3	264611	264634	+	0	6_polymorphic
iORF_205815	95-7-1D	SpB	0	108	ordered_Spar_3	264644	264751	-	1	5_SpeGroup
iORF_205816	95-7-1D	SpB	1	9	ordered_Spar_3	264696	264704	-	0	4_divergent
iORF_205817	95-7-1D	SpB	0	90	ordered_Spar_3	264696	264785	-	0	5_SpeGroup
iORF_205832	95-7-1D	SpB	1	24	ordered_Spar_3	271153	271176	+	2	4_divergent
iORF_205839	95-7-1D	SpB	1	48	ordered_Spar_3	271195	271242	-	1	3_pPar
iORF_205823	95-7-1D	SpB	1	48	ordered_Spar_3	271231	271278	+	4	5_SpeGroup
iORF_205824	95-7-1D	SpB	1	57	ordered_Spar_3	271258	271314	-	3	4_divergent
iORF_205841	95-7-1D	SpB	1	162	ordered_Spar_3	272618	272779	+	4	4_divergent
iORF_205849	95-7-1D	SpB	0	135	ordered_Spar_3	272645	272779	+	3	5_SpeGroup
iORF_205851	95-7-1D	SpB	1	39	ordered_Spar_3	272706	272744	+	1	3_pPar
iORF_205842	95-7-1D	SpB	1	45	ordered_Spar_3	272762	272806	-	0	4_divergent
iORF_205844	95-7-1D	SpB	1	42	ordered_Spar_3	272772	272813	-	0	3_pPar
iORF_205847	95-7-1D	SpB	1	12	ordered_Spar_3	272810	272821	-	0	1_conserved
iORF_205848	95-7-1D	SpB	1	12	ordered_Spar_3	272818	272829	-	0	1_conserved
iORF_205886	95-7-1D	SpB	1	39	ordered_Spar_4	34816	34854	-	3	6_polymorphic
iORF_205854	95-7-1D	SpB	0	27	ordered_Spar_4	34851	34877	-	0	4_divergent
iORF_205855	95-7-1D	SpB	1	24	ordered_Spar_4	34854	34877	-	0	5_SpeGroup
iORF_205856	95-7-1D	SpB	1	9	ordered_Spar_4	34859	34867	+	0	6_polymorphic
iORF_205858	95-7-1D	SpB	1	51	ordered_Spar_4	34864	34914	+	0	1_conserved
iORF_205859	95-7-1D	SpB	0	61	ordered_Spar_4	34877	34937	-	0	6_polymorphic
iORF_205860	95-7-1D	SpB	1	27	ordered_Spar_4	34911	34937	-	0	6_polymorphic
iORF_205861	95-7-1D	SpB	0	75	ordered_Spar_4	34916	34990	+	0	4_divergent
iORF_205863	95-7-1D	SpB	1	27	ordered_Spar_4	34940	34966	-	0	3_pPar
iORF_205865	95-7-1D	SpB	1	69	ordered_Spar_4	34971	35039	-	0	3_pPar
iORF_205868	95-7-1D	SpB	0	132	ordered_Spar_4	35005	35136	-	0	6_polymorphic
iORF_205869	95-7-1D	SpB	0	24	ordered_Spar_4	35075	35098	+	0	5_SpeGroup
iORF_205871	95-7-1D	SpB	1	18	ordered_Spar_4	35095	35112	+	0	4_divergent
iORF_205872	95-7-1D	SpB	0	42	ordered_Spar_4	35095	35136	-	0	5_SpeGroup
iORF_205873	95-7-1D	SpB	0	69	ordered_Spar_4	35095	35163	+	1	7_ancest
iORF_205874	95-7-1D	SpB	0	39	ordered_Spar_4	35098	35136	-	0	5_SpeGroup
iORF_205875	95-7-1D	SpB	0	42	ordered_Spar_4	35127	35168	+	1	5_SpeGroup
iORF_205876	95-7-1D	SpB	1	87	ordered_Spar_4	35127	35213	+	3	4_divergent
iORF_205877	95-7-1D	SpB	1	18	ordered_Spar_4	35146	35163	+	0	4_divergent
iORF_205878	95-7-1D	SpB	0	9	ordered_Spar_4	35166	35174	-	0	5_SpeGroup
iORF_205879	95-7-1D	SpB	1	39	ordered_Spar_4	35179	35217	-	0	3_pPar
iORF_205880	95-7-1D	SpB	1	39	ordered_Spar_4	35195	35233	-	1	3_pPar
iORF_205882	95-7-1D	SpB	1	21	ordered_Spar_4	35220	35240	+	1	3_pPar
iORF_205883	95-7-1D	SpB	0	29	ordered_Spar_4	35234	35262	+	1	5_SpeGroup
iORF_205892	95-7-1D	SpB	0	75	ordered_Spar_4	37676	37750	-	2	4_divergent
iORF_205894	95-7-1D	SpB	1	66	ordered_Spar_4	37685	37750	-	2	5_SpeGroup
iORF_205896	95-7-1D	SpB	0	112	ordered_Spar_4	37731	37842	-	2	5_SpeGroup
iORF_205897	95-7-1D	SpB	0	52	ordered_Spar_4	37738	37789	-	1	5_SpeGroup
iORF_205898	95-7-1D	SpB	1	105	ordered_Spar_4	37738	37842	-	2	4_divergent
iORF_205887	95-7-1D	SpB	1	12	ordered_Spar_4	37749	37760	+	0	1_conserved
iORF_205888	95-7-1D	SpB	1	33	ordered_Spar_4	37757	37789	-	0	4_divergent
iORF_205929	95-7-1D	SpB	1	12	ordered_Spar_4	40717	40728	-	0	1_conserved
iORF_205934	95-7-1D	SpB	1	39	ordered_Spar_4	40729	40767	-	0	4_divergent
iORF_205935	95-7-1D	SpB	0	45	ordered_Spar_4	40729	40773	-	0	5_SpeGroup
iORF_205936	95-7-1D	SpB	1	15	ordered_Spar_4	40735	40749	+	0	1_conserved
iORF_205939	95-7-1D	SpB	0	21	ordered_Spar_4	40780	40800	-	0	5_SpeGroup
iORF_205940	95-7-1D	SpB	1	36	ordered_Spar_4	40780	40815	-	0	4_divergent
iORF_205909	95-7-1D	SpB	1	21	ordered_Spar_4	40799	40819	+	0	4_divergent
iORF_205910	95-7-1D	SpB	0	66	ordered_Spar_4	40799	40864	+	0	5_SpeGroup
iORF_205911	95-7-1D	SpB	1	108	ordered_Spar_4	40802	40909	-	2	3_pPar
iORF_205912	95-7-1D	SpB	0	12	ordered_Spar_4	40816	40827	+	0	5_SpeGroup
iORF_205913	95-7-1D	SpB	0	27	ordered_Spar_4	40838	40864	+	0	6_polymorphic
iORF_205914	95-7-1D	SpB	1	57	ordered_Spar_4	40838	40894	+	0	6_polymorphic
iORF_205921	95-7-1D	SpB	1	51	ordered_Spar_4	40903	40953	+	2	3_pPar
iORF_205923	95-7-1D	SpB	1	21	ordered_Spar_4	40958	40978	+	0	1_conserved
iORF_205925	95-7-1D	SpB	0	125	ordered_Spar_4	40968	41092	-	4	5_SpeGroup
iORF_205928	95-7-1D	SpB	1	45	ordered_Spar_4	41028	41072	-	0	4_divergent
iORF_205930	95-7-1D	SpB	0	41	ordered_Spar_4	41032	41072	-	0	5_SpeGroup
iORF_205931	95-7-1D	SpB	1	24	ordered_Spar_4	41058	41081	+	0	5_SpeGroup
iORF_205932	95-7-1D	SpB	1	15	ordered_Spar_4	41078	41092	-	0	4_divergent
iORF_205947	95-7-1D	SpB	1	9	ordered_Spar_4	42170	42178	+	0	1_conserved
iORF_205958	95-7-1D	SpB	1	33	ordered_Spar_4	42832	42864	+	0	3_pPar
iORF_205960	95-7-1D	SpB	0	54	ordered_Spar_4	42861	42914	+	0	5_SpeGroup
iORF_205961	95-7-1D	SpB	0	57	ordered_Spar_4	42861	42917	+	0	5_SpeGroup
iORF_205949	95-7-1D	SpB	0	51	ordered_Spar_4	42911	42961	+	0	5_SpeGroup
iORF_205950	95-7-1D	SpB	1	45	ordered_Spar_4	42917	42961	+	0	5_SpeGroup
iORF_205953	95-7-1D	SpB	1	30	ordered_Spar_4	43006	43035	-	0	3_pPar
iORF_205957	95-7-1D	SpB	1	42	ordered_Spar_4	43027	43068	+	1	3_pPar
iORF_205981	95-7-1D	SpB	1	12	ordered_Spar_4	45333	45344	+	0	1_conserved
iORF_205965	95-7-1D	SpB	0	49	ordered_Spar_4	45337	45385	+	0	6_polymorphic
iORF_205966	95-7-1D	SpB	1	57	ordered_Spar_4	45337	45393	+	0	4_divergent
iORF_205972	95-7-1D	SpB	1	24	ordered_Spar_4	45341	45364	+	0	4_divergent
iORF_205973	95-7-1D	SpB	0	25	ordered_Spar_4	45341	45365	+	0	5_SpeGroup
iORF_205978	95-7-1D	SpB	0	28	ordered_Spar_4	45358	45385	+	0	6_polymorphic
iORF_205962	95-7-1D	SpB	1	12	ordered_Spar_4	45428	45439	+	0	4_divergent
iORF_205964	95-7-1D	SpB	0	129	ordered_Spar_4	45439	45567	+	0	4_divergent
iORF_205967	95-7-1D	SpB	1	51	ordered_Spar_4	45454	45504	-	0	1_conserved
iORF_205969	95-7-1D	SpB	0	9	ordered_Spar_4	45483	45491	+	0	4_divergent
iORF_205970	95-7-1D	SpB	1	36	ordered_Spar_4	45483	45518	+	0	5_SpeGroup
iORF_205974	95-7-1D	SpB	1	27	ordered_Spar_4	45515	45541	-	0	3_pPar
iORF_205976	95-7-1D	SpB	0	9	ordered_Spar_4	45579	45587	+	0	5_SpeGroup
iORF_205977	95-7-1D	SpB	1	12	ordered_Spar_4	45579	45590	+	0	4_divergent
iORF_205993	95-7-1D	SpB	0	77	ordered_Spar_4	47039	47115	-	5	6_polymorphic
iORF_205994	95-7-1D	SpB	1	84	ordered_Spar_4	47039	47122	-	5	6_polymorphic
iORF_205995	95-7-1D	SpB	0	112	ordered_Spar_4	47039	47150	-	5	5_SpeGroup
iORF_206000	95-7-1D	SpB	0	70	ordered_Spar_4	47046	47115	-	5	5_SpeGroup
iORF_206001	95-7-1D	SpB	0	77	ordered_Spar_4	47046	47122	-	5	6_polymorphic
iORF_206029	95-7-1D	SpB	1	33	ordered_Spar_4	47068	47100	+	1	3_pPar
iORF_206038	95-7-1D	SpB	1	9	ordered_Spar_4	47082	47090	+	1	3_pPar
iORF_206043	95-7-1D	SpB	0	78	ordered_Spar_4	47094	47171	+	0	4_divergent
iORF_206044	95-7-1D	SpB	1	39	ordered_Spar_4	47112	47150	-	0	5_SpeGroup
iORF_205982	95-7-1D	SpB	1	18	ordered_Spar_4	47114	47131	+	0	3_pPar
iORF_205984	95-7-1D	SpB	1	33	ordered_Spar_4	47176	47208	+	1	3_pPar
iORF_205987	95-7-1D	SpB	0	95	ordered_Spar_4	47185	47279	-	4	6_polymorphic
iORF_205990	95-7-1D	SpB	1	9	ordered_Spar_4	47208	47216	+	1	4_divergent
iORF_205991	95-7-1D	SpB	0	33	ordered_Spar_4	47208	47240	+	1	7_ancest
iORF_206022	95-7-1D	SpB	1	18	ordered_Spar_4	47452	47469	-	0	4_divergent
iORF_206023	95-7-1D	SpB	0	27	ordered_Spar_4	47452	47478	-	0	5_SpeGroup
iORF_206024	95-7-1D	SpB	1	153	ordered_Spar_4	47478	47630	-	11	6_polymorphic
iORF_206026	95-7-1D	SpB	0	37	ordered_Spar_4	47496	47532	+	7	5_SpeGroup
iORF_206027	95-7-1D	SpB	0	121	ordered_Spar_4	47496	47616	+	11	5_SpeGroup
iORF_206030	95-7-1D	SpB	1	27	ordered_Spar_4	47545	47571	-	0	6_polymorphic
iORF_206031	95-7-1D	SpB	0	86	ordered_Spar_4	47545	47630	-	4	6_polymorphic
iORF_206034	95-7-1D	SpB	0	31	ordered_Spar_4	47662	47692	-	0	6_polymorphic
iORF_206037	95-7-1D	SpB	1	21	ordered_Spar_4	47672	47692	-	0	6_polymorphic
iORF_206040	95-7-1D	SpB	1	12	ordered_Spar_4	47697	47708	-	0	4_divergent
iORF_206065	95-7-1D	SpB	0	129	ordered_Spar_4	51112	51240	-	1	5_SpeGroup
iORF_206066	95-7-1D	SpB	1	201	ordered_Spar_4	51112	51312	-	1	6_polymorphic
iORF_206067	95-7-1D	SpB	0	241	ordered_Spar_4	51112	51352	-	1	5_SpeGroup
iORF_206074	95-7-1D	SpB	1	45	ordered_Spar_4	51123	51167	+	1	6_polymorphic
iORF_206075	95-7-1D	SpB	0	54	ordered_Spar_4	51123	51176	+	1	6_polymorphic
iORF_206077	95-7-1D	SpB	0	181	ordered_Spar_4	51132	51312	-	1	6_polymorphic
iORF_206079	95-7-1D	SpB	1	93	ordered_Spar_4	51157	51249	+	0	6_polymorphic
iORF_206081	95-7-1D	SpB	0	187	ordered_Spar_4	51157	51343	+	0	6_polymorphic
iORF_206082	95-7-1D	SpB	0	15	ordered_Spar_4	51157	51171	+	0	6_polymorphic
iORF_206049	95-7-1D	SpB	0	21	ordered_Spar_4	51264	51284	-	0	5_SpeGroup
iORF_206050	95-7-1D	SpB	1	15	ordered_Spar_4	51270	51284	-	0	4_divergent
iORF_206052	95-7-1D	SpB	1	48	ordered_Spar_4	51305	51352	-	0	6_polymorphic
iORF_206054	95-7-1D	SpB	1	33	ordered_Spar_4	51311	51343	+	0	6_polymorphic
iORF_206055	95-7-1D	SpB	0	70	ordered_Spar_4	51311	51380	+	1	6_polymorphic
iORF_206056	95-7-1D	SpB	0	82	ordered_Spar_4	51311	51392	+	1	6_polymorphic
iORF_206057	95-7-1D	SpB	0	21	ordered_Spar_4	51315	51335	+	0	6_polymorphic
iORF_206058	95-7-1D	SpB	0	61	ordered_Spar_4	51315	51375	+	1	6_polymorphic
iORF_206059	95-7-1D	SpB	1	66	ordered_Spar_4	51315	51380	+	1	6_polymorphic
iORF_206060	95-7-1D	SpB	0	82	ordered_Spar_4	51315	51396	+	1	6_polymorphic
iORF_206064	95-7-1D	SpB	0	21	ordered_Spar_4	51332	51352	-	0	6_polymorphic
iORF_206068	95-7-1D	SpB	0	150	ordered_Spar_4	51340	51489	-	6	5_SpeGroup
iORF_206069	95-7-1D	SpB	0	15	ordered_Spar_4	51354	51368	-	1	6_polymorphic
iORF_206070	95-7-1D	SpB	1	132	ordered_Spar_4	51358	51489	-	6	6_polymorphic
iORF_206071	95-7-1D	SpB	0	9	ordered_Spar_4	51393	51401	-	0	6_polymorphic
iORF_206072	95-7-1D	SpB	0	97	ordered_Spar_4	51393	51489	-	5	6_polymorphic
iORF_206133	95-7-1D	SpB	1	12	ordered_Spar_4	52568	52579	-	0	1_conserved
iORF_206212	95-7-1D	SpB	1	12	ordered_Spar_4	52593	52604	-	0	3_pPar
iORF_206219	95-7-1D	SpB	1	54	ordered_Spar_4	52597	52650	-	0	1_conserved
iORF_206263	95-7-1D	SpB	1	12	ordered_Spar_4	52632	52643	-	0	3_pPar
iORF_206264	95-7-1D	SpB	1	12	ordered_Spar_4	52634	52645	+	0	1_conserved
iORF_206135	95-7-1D	SpB	1	39	ordered_Spar_4	52744	52782	-	0	3_pPar
iORF_206150	95-7-1D	SpB	1	75	ordered_Spar_4	52804	52878	-	1	3_pPar
iORF_206158	95-7-1D	SpB	0	57	ordered_Spar_4	52839	52895	+	0	4_divergent
iORF_206225	95-7-1D	SpB	1	57	ordered_Spar_4	55556	55612	+	0	1_conserved
iORF_206226	95-7-1D	SpB	0	123	ordered_Spar_4	55563	55685	-	5	5_SpeGroup
iORF_206227	95-7-1D	SpB	1	12	ordered_Spar_4	55674	55685	-	0	5_SpeGroup
iORF_206230	95-7-1D	SpB	0	15	ordered_Spar_4	55700	55714	+	0	5_SpeGroup
iORF_206231	95-7-1D	SpB	0	18	ordered_Spar_4	55700	55717	+	0	5_SpeGroup
iORF_206232	95-7-1D	SpB	1	39	ordered_Spar_4	55700	55738	+	0	5_SpeGroup
iORF_206233	95-7-1D	SpB	0	15	ordered_Spar_4	55724	55738	+	0	4_divergent
iORF_206237	95-7-1D	SpB	0	15	ordered_Spar_4	55806	55820	-	0	6_polymorphic
iORF_206238	95-7-1D	SpB	1	12	ordered_Spar_4	55809	55820	-	0	6_polymorphic
iORF_206295	95-7-1D	SpB	1	84	ordered_Spar_4	57752	57835	+	0	3_pPar
iORF_206457	95-7-1D	SpB	0	12	ordered_Spar_4	57777	57788	+	0	5_SpeGroup
iORF_206272	95-7-1D	SpB	0	72	ordered_Spar_4	57846	57917	+	10	6_polymorphic
iORF_206277	95-7-1D	SpB	0	27	ordered_Spar_4	57853	57879	-	0	5_SpeGroup
iORF_206318	95-7-1D	SpB	1	24	ordered_Spar_4	57890	57913	-	0	1_conserved
iORF_206342	95-7-1D	SpB	1	54	ordered_Spar_4	57932	57985	+	0	4_divergent
iORF_206361	95-7-1D	SpB	1	63	ordered_Spar_4	57950	58012	-	0	4_divergent
iORF_206363	95-7-1D	SpB	0	60	ordered_Spar_4	57953	58012	-	0	5_SpeGroup
iORF_206450	95-7-1D	SpB	0	65	ordered_Spar_4	58072	58136	+	1	5_SpeGroup
iORF_206451	95-7-1D	SpB	0	12	ordered_Spar_4	58100	58111	+	0	5_SpeGroup
iORF_206452	95-7-1D	SpB	1	24	ordered_Spar_4	58100	58123	+	0	4_divergent
iORF_206454	95-7-1D	SpB	0	12	ordered_Spar_4	58104	58115	-	0	5_SpeGroup
iORF_206455	95-7-1D	SpB	0	48	ordered_Spar_4	58109	58156	-	1	6_polymorphic
iORF_206456	95-7-1D	SpB	0	177	ordered_Spar_4	58109	58285	-	5	6_polymorphic
iORF_206458	95-7-1D	SpB	0	41	ordered_Spar_4	58116	58156	-	1	5_SpeGroup
iORF_206459	95-7-1D	SpB	0	170	ordered_Spar_4	58116	58285	-	5	5_SpeGroup
iORF_206460	95-7-1D	SpB	1	168	ordered_Spar_4	58118	58285	-	5	6_polymorphic
iORF_206463	95-7-1D	SpB	1	42	ordered_Spar_4	58155	58196	+	4	4_divergent
iORF_206464	95-7-1D	SpB	0	50	ordered_Spar_4	58155	58204	+	4	5_SpeGroup
iORF_206466	95-7-1D	SpB	1	72	ordered_Spar_4	58201	58272	-	0	3_pPar
iORF_206468	95-7-1D	SpB	1	78	ordered_Spar_4	58260	58337	-	0	3_pPar
iORF_206470	95-7-1D	SpB	0	21	ordered_Spar_4	58265	58285	-	0	6_polymorphic
iORF_206475	95-7-1D	SpB	1	12	ordered_Spar_4	58334	58345	-	0	3_pPar
iORF_206476	95-7-1D	SpB	1	51	ordered_Spar_4	58336	58386	+	1	3_pPar
iORF_206483	95-7-1D	SpB	1	24	ordered_Spar_4	58399	58422	-	0	6_polymorphic
iORF_206484	95-7-1D	SpB	0	39	ordered_Spar_4	58399	58437	-	0	6_polymorphic
iORF_206485	95-7-1D	SpB	1	39	ordered_Spar_4	58401	58439	+	0	5_SpeGroup
iORF_206486	95-7-1D	SpB	1	33	ordered_Spar_4	58416	58448	-	0	6_polymorphic
iORF_206488	95-7-1D	SpB	0	15	ordered_Spar_4	58434	58448	-	0	6_polymorphic
iORF_206489	95-7-1D	SpB	0	120	ordered_Spar_4	58436	58555	+	0	6_polymorphic
iORF_206490	95-7-1D	SpB	1	12	ordered_Spar_4	58445	58456	-	0	1_conserved
iORF_206491	95-7-1D	SpB	1	27	ordered_Spar_4	58447	58473	+	0	4_divergent
iORF_206492	95-7-1D	SpB	0	28	ordered_Spar_4	58447	58474	+	0	5_SpeGroup
iORF_206494	95-7-1D	SpB	1	9	ordered_Spar_4	58457	58465	-	0	1_conserved
iORF_206495	95-7-1D	SpB	1	18	ordered_Spar_4	58494	58511	-	0	6_polymorphic
iORF_206496	95-7-1D	SpB	0	42	ordered_Spar_4	58519	58560	-	0	5_SpeGroup
iORF_206497	95-7-1D	SpB	1	99	ordered_Spar_4	58519	58617	-	0	4_divergent
iORF_206499	95-7-1D	SpB	1	15	ordered_Spar_4	58539	58553	-	0	5_SpeGroup
iORF_206500	95-7-1D	SpB	0	48	ordered_Spar_4	58539	58586	-	0	5_SpeGroup
iORF_206503	95-7-1D	SpB	1	9	ordered_Spar_4	58593	58601	-	0	5_SpeGroup
iORF_206504	95-7-1D	SpB	1	30	ordered_Spar_4	58595	58624	+	0	3_pPar
iORF_206505	95-7-1D	SpB	1	9	ordered_Spar_4	58614	58622	-	0	3_pPar
iORF_206506	95-7-1D	SpB	1	69	ordered_Spar_4	58659	58727	+	1	6_polymorphic
iORF_206507	95-7-1D	SpB	0	151	ordered_Spar_4	58659	58809	+	1	5_SpeGroup
iORF_206508	95-7-1D	SpB	0	270	ordered_Spar_4	58659	58928	+	1	6_polymorphic
iORF_206268	95-7-1D	SpB	0	100	ordered_Spar_4	58703	58802	-	0	5_SpeGroup
iORF_206269	95-7-1D	SpB	0	21	ordered_Spar_4	58720	58740	+	0	4_divergent
iORF_206274	95-7-1D	SpB	1	12	ordered_Spar_4	58791	58802	-	0	4_divergent
iORF_206275	95-7-1D	SpB	0	21	ordered_Spar_4	58837	58857	-	0	6_polymorphic
iORF_206276	95-7-1D	SpB	1	102	ordered_Spar_4	58837	58938	-	0	6_polymorphic
iORF_206278	95-7-1D	SpB	0	75	ordered_Spar_4	58864	58938	-	0	6_polymorphic
iORF_206280	95-7-1D	SpB	1	147	ordered_Spar_4	58907	59053	-	1	3_pPar
iORF_206282	95-7-1D	SpB	1	9	ordered_Spar_4	58942	58950	-	0	3_pPar
iORF_206284	95-7-1D	SpB	0	45	ordered_Spar_4	58994	59038	+	1	6_polymorphic
iORF_206286	95-7-1D	SpB	1	18	ordered_Spar_4	59021	59038	+	1	6_polymorphic
iORF_206288	95-7-1D	SpB	1	39	ordered_Spar_4	59043	59081	+	0	1_conserved
iORF_206289	95-7-1D	SpB	1	72	ordered_Spar_4	59050	59121	-	0	1_conserved
iORF_206290	95-7-1D	SpB	0	51	ordered_Spar_4	59068	59118	+	0	5_SpeGroup
iORF_206293	95-7-1D	SpB	0	51	ordered_Spar_4	59096	59146	+	3	4_divergent
iORF_206294	95-7-1D	SpB	1	54	ordered_Spar_4	59096	59149	+	3	5_SpeGroup
iORF_206297	95-7-1D	SpB	1	162	ordered_Spar_4	59115	59276	-	3	4_divergent
iORF_206298	95-7-1D	SpB	0	70	ordered_Spar_4	59146	59215	+	3	5_SpeGroup
iORF_206299	95-7-1D	SpB	0	96	ordered_Spar_4	59146	59241	+	3	5_SpeGroup
iORF_206301	95-7-1D	SpB	1	96	ordered_Spar_4	59146	59241	+	0	5_SpeGroup
iORF_206302	95-7-1D	SpB	0	55	ordered_Spar_4	59177	59231	+	0	5_SpeGroup
iORF_206303	95-7-1D	SpB	0	88	ordered_Spar_4	59180	59267	-	0	5_SpeGroup
iORF_206306	95-7-1D	SpB	1	21	ordered_Spar_4	59219	59239	-	0	4_divergent
iORF_206309	95-7-1D	SpB	0	49	ordered_Spar_4	59228	59276	-	0	5_SpeGroup
iORF_206311	95-7-1D	SpB	1	33	ordered_Spar_4	59248	59280	+	0	4_divergent
iORF_206312	95-7-1D	SpB	0	49	ordered_Spar_4	59248	59296	+	0	5_SpeGroup
iORF_206315	95-7-1D	SpB	1	57	ordered_Spar_4	59285	59341	-	0	5_SpeGroup
iORF_206319	95-7-1D	SpB	1	54	ordered_Spar_4	59326	59379	+	0	5_SpeGroup
iORF_206320	95-7-1D	SpB	0	140	ordered_Spar_4	59326	59465	+	17	4_divergent
iORF_206328	95-7-1D	SpB	0	86	ordered_Spar_4	59437	59522	+	16	5_SpeGroup
iORF_206329	95-7-1D	SpB	0	142	ordered_Spar_4	59437	59578	+	17	5_SpeGroup
iORF_206330	95-7-1D	SpB	1	18	ordered_Spar_4	59519	59536	-	0	1_conserved
iORF_206331	95-7-1D	SpB	1	36	ordered_Spar_4	59557	59592	-	0	4_divergent
iORF_206332	95-7-1D	SpB	1	18	ordered_Spar_4	59568	59585	-	0	3_pPar
iORF_206333	95-7-1D	SpB	1	30	ordered_Spar_4	59582	59611	-	0	3_pPar
iORF_206334	95-7-1D	SpB	0	21	ordered_Spar_4	59595	59615	-	0	6_polymorphic
iORF_206335	95-7-1D	SpB	1	15	ordered_Spar_4	59601	59615	-	0	6_polymorphic
iORF_206336	95-7-1D	SpB	1	24	ordered_Spar_4	59610	59633	+	0	1_conserved
iORF_206338	95-7-1D	SpB	1	81	ordered_Spar_4	59654	59734	-	0	1_conserved
iORF_206339	95-7-1D	SpB	1	66	ordered_Spar_4	59674	59739	-	0	3_pPar
iORF_206341	95-7-1D	SpB	0	81	ordered_Spar_4	59682	59762	-	0	5_SpeGroup
iORF_206343	95-7-1D	SpB	0	30	ordered_Spar_4	59712	59741	+	0	4_divergent
iORF_206345	95-7-1D	SpB	1	36	ordered_Spar_4	59727	59762	-	0	4_divergent
iORF_206347	95-7-1D	SpB	1	51	ordered_Spar_4	59778	59828	+	0	5_SpeGroup
iORF_206348	95-7-1D	SpB	0	69	ordered_Spar_4	59778	59846	+	0	6_polymorphic
iORF_206349	95-7-1D	SpB	0	196	ordered_Spar_4	59778	59973	+	1	5_SpeGroup
iORF_206350	95-7-1D	SpB	1	189	ordered_Spar_4	59785	59973	+	1	5_SpeGroup
iORF_206352	95-7-1D	SpB	0	86	ordered_Spar_4	59795	59880	-	0	5_SpeGroup
iORF_206356	95-7-1D	SpB	1	75	ordered_Spar_4	59843	59917	+	1	4_divergent
iORF_206357	95-7-1D	SpB	0	131	ordered_Spar_4	59843	59973	+	1	7_ancest
iORF_206358	95-7-1D	SpB	1	33	ordered_Spar_4	59848	59880	-	0	4_divergent
iORF_206362	95-7-1D	SpB	0	26	ordered_Spar_4	59892	59917	+	1	5_SpeGroup
iORF_206365	95-7-1D	SpB	0	112	ordered_Spar_4	59954	60065	+	0	6_polymorphic
iORF_206366	95-7-1D	SpB	1	168	ordered_Spar_4	59954	60121	+	2	6_polymorphic
iORF_206368	95-7-1D	SpB	0	40	ordered_Spar_4	59973	60012	+	0	6_polymorphic
iORF_206369	95-7-1D	SpB	0	81	ordered_Spar_4	59973	60053	+	0	5_SpeGroup
iORF_206370	95-7-1D	SpB	0	82	ordered_Spar_4	59973	60054	+	0	5_SpeGroup
iORF_206371	95-7-1D	SpB	1	93	ordered_Spar_4	59973	60065	+	0	6_polymorphic
iORF_206372	95-7-1D	SpB	0	119	ordered_Spar_4	59992	60110	-	2	5_SpeGroup
iORF_206380	95-7-1D	SpB	1	60	ordered_Spar_4	60051	60110	-	2	5_SpeGroup
iORF_206382	95-7-1D	SpB	0	31	ordered_Spar_4	60091	60121	+	0	5_SpeGroup
iORF_206383	95-7-1D	SpB	1	51	ordered_Spar_4	60091	60141	+	1	5_SpeGroup
iORF_206384	95-7-1D	SpB	0	65	ordered_Spar_4	60091	60155	+	1	5_SpeGroup
iORF_206385	95-7-1D	SpB	0	9	ordered_Spar_4	60133	60141	+	0	5_SpeGroup
iORF_206387	95-7-1D	SpB	0	42	ordered_Spar_4	60133	60174	+	0	5_SpeGroup
iORF_206388	95-7-1D	SpB	1	21	ordered_Spar_4	60143	60163	-	0	4_divergent
iORF_206394	95-7-1D	SpB	0	102	ordered_Spar_4	60207	60308	-	6	6_polymorphic
iORF_206395	95-7-1D	SpB	0	161	ordered_Spar_4	60207	60367	-	7	5_SpeGroup
iORF_206396	95-7-1D	SpB	1	57	ordered_Spar_4	60236	60292	+	6	6_polymorphic
iORF_206397	95-7-1D	SpB	0	106	ordered_Spar_4	60236	60341	+	7	6_polymorphic
iORF_206404	95-7-1D	SpB	1	54	ordered_Spar_4	60296	60349	+	1	6_polymorphic
iORF_206405	95-7-1D	SpB	0	63	ordered_Spar_4	60296	60358	+	1	5_SpeGroup
iORF_206406	95-7-1D	SpB	0	89	ordered_Spar_4	60296	60384	+	1	5_SpeGroup
iORF_206407	95-7-1D	SpB	0	63	ordered_Spar_4	60305	60367	-	1	7_ancest
iORF_206408	95-7-1D	SpB	0	138	ordered_Spar_4	60335	60472	-	0	6_polymorphic
iORF_206409	95-7-1D	SpB	1	129	ordered_Spar_4	60344	60472	-	0	6_polymorphic
iORF_206410	95-7-1D	SpB	1	78	ordered_Spar_4	60346	60423	+	0	6_polymorphic
iORF_206411	95-7-1D	SpB	1	27	ordered_Spar_4	60362	60388	+	0	5_SpeGroup
iORF_206416	95-7-1D	SpB	1	9	ordered_Spar_4	60483	60491	-	0	1_conserved
iORF_206417	95-7-1D	SpB	0	48	ordered_Spar_4	60527	60574	-	0	7_ancest
iORF_206419	95-7-1D	SpB	0	33	ordered_Spar_4	60531	60563	-	0	5_SpeGroup
iORF_206421	95-7-1D	SpB	0	15	ordered_Spar_4	60560	60574	-	0	5_SpeGroup
iORF_206422	95-7-1D	SpB	0	13	ordered_Spar_4	60562	60574	-	0	5_SpeGroup
iORF_206423	95-7-1D	SpB	0	44	ordered_Spar_4	60564	60607	+	2	6_polymorphic
iORF_206427	95-7-1D	SpB	0	48	ordered_Spar_4	60618	60665	+	0	7_ancest
iORF_206439	95-7-1D	SpB	1	57	ordered_Spar_4	60747	60803	-	1	3_pPar
iORF_206440	95-7-1D	SpB	1	12	ordered_Spar_4	60760	60771	-	0	4_divergent
iORF_206441	95-7-1D	SpB	0	12	ordered_Spar_4	60811	60822	+	1	5_SpeGroup
iORF_206442	95-7-1D	SpB	0	21	ordered_Spar_4	60811	60831	+	1	5_SpeGroup
iORF_206515	95-7-1D	SpB	0	36	ordered_Spar_4	61896	61931	-	0	4_divergent
iORF_206513	95-7-1D	SpB	1	18	ordered_Spar_4	61914	61931	-	0	4_divergent
iORF_206517	95-7-1D	SpB	1	51	ordered_Spar_4	61975	62025	+	0	3_pPar
iORF_206509	95-7-1D	SpB	0	74	ordered_Spar_4	62084	62157	-	2	6_polymorphic
iORF_206512	95-7-1D	SpB	1	9	ordered_Spar_4	62099	62107	+	0	6_polymorphic
iORF_206928	95-7-1D	SpB	0	24	ordered_Spar_4	66152	66175	+	0	5_SpeGroup
iORF_206929	95-7-1D	SpB	0	54	ordered_Spar_4	66152	66205	+	0	5_SpeGroup
iORF_206545	95-7-1D	SpB	0	108	ordered_Spar_4	66172	66279	+	2	5_SpeGroup
iORF_206581	95-7-1D	SpB	0	24	ordered_Spar_4	66232	66255	+	0	5_SpeGroup
iORF_206582	95-7-1D	SpB	1	24	ordered_Spar_4	66232	66255	+	1	4_divergent
iORF_206591	95-7-1D	SpB	1	45	ordered_Spar_4	66252	66296	+	2	5_SpeGroup
iORF_206631	95-7-1D	SpB	1	78	ordered_Spar_4	66327	66404	+	0	5_SpeGroup
iORF_206632	95-7-1D	SpB	0	154	ordered_Spar_4	66327	66480	+	0	4_divergent
iORF_206662	95-7-1D	SpB	1	48	ordered_Spar_4	66401	66448	+	0	6_polymorphic
iORF_206695	95-7-1D	SpB	1	18	ordered_Spar_4	66451	66468	-	0	4_divergent
iORF_206696	95-7-1D	SpB	0	39	ordered_Spar_4	66451	66489	-	0	5_SpeGroup
iORF_206697	95-7-1D	SpB	1	21	ordered_Spar_4	66455	66475	+	0	4_divergent
iORF_206706	95-7-1D	SpB	0	39	ordered_Spar_4	66467	66505	+	0	5_SpeGroup
iORF_206709	95-7-1D	SpB	1	18	ordered_Spar_4	66472	66489	-	0	4_divergent
iORF_206714	95-7-1D	SpB	1	42	ordered_Spar_4	66477	66518	-	0	4_divergent
iORF_206715	95-7-1D	SpB	0	60	ordered_Spar_4	66477	66536	-	2	5_SpeGroup
iORF_206724	95-7-1D	SpB	1	57	ordered_Spar_4	66518	66574	-	2	4_divergent
iORF_206727	95-7-1D	SpB	0	12	ordered_Spar_4	66525	66536	-	2	7_ancest
iORF_206751	95-7-1D	SpB	0	12	ordered_Spar_4	66546	66557	+	0	4_divergent
iORF_206752	95-7-1D	SpB	1	126	ordered_Spar_4	66546	66671	+	7	4_divergent
iORF_206764	95-7-1D	SpB	0	68	ordered_Spar_4	66573	66640	+	1	5_SpeGroup
iORF_206725	95-7-1D	SpB	0	17	ordered_Spar_4	70310	70326	-	1	5_SpeGroup
iORF_206726	95-7-1D	SpB	1	18	ordered_Spar_4	70310	70327	-	3	4_divergent
iORF_206728	95-7-1D	SpB	0	22	ordered_Spar_4	70392	70413	+	0	6_polymorphic
iORF_206739	95-7-1D	SpB	1	18	ordered_Spar_4	70463	70480	+	0	4_divergent
iORF_206741	95-7-1D	SpB	0	33	ordered_Spar_4	70469	70501	-	0	5_SpeGroup
iORF_206742	95-7-1D	SpB	0	12	ordered_Spar_4	70486	70497	-	0	5_SpeGroup
iORF_206743	95-7-1D	SpB	0	18	ordered_Spar_4	70500	70517	+	0	5_SpeGroup
iORF_206744	95-7-1D	SpB	0	63	ordered_Spar_4	70500	70562	+	3	5_SpeGroup
iORF_206745	95-7-1D	SpB	1	69	ordered_Spar_4	70500	70568	+	3	4_divergent
iORF_206747	95-7-1D	SpB	1	99	ordered_Spar_4	70505	70603	-	7	3_pPar
iORF_206748	95-7-1D	SpB	1	45	ordered_Spar_4	70541	70585	+	1	3_pPar
iORF_206750	95-7-1D	SpB	0	18	ordered_Spar_4	70551	70568	+	0	5_SpeGroup
iORF_206787	95-7-1D	SpB	1	33	ordered_Spar_4	71634	71666	-	0	4_divergent
iORF_206789	95-7-1D	SpB	0	12	ordered_Spar_4	71655	71666	-	0	5_SpeGroup
iORF_206938	95-7-1D	SpB	0	12	ordered_Spar_4	74780	74791	-	1	6_polymorphic
iORF_206939	95-7-1D	SpB	1	84	ordered_Spar_4	74782	74865	+	1	3_pPar
iORF_206940	95-7-1D	SpB	1	33	ordered_Spar_4	74790	74822	+	0	5_SpeGroup
iORF_206941	95-7-1D	SpB	1	30	ordered_Spar_4	74801	74830	-	0	3_pPar
iORF_206943	95-7-1D	SpB	1	9	ordered_Spar_4	74860	74868	-	0	5_SpeGroup
iORF_206945	95-7-1D	SpB	1	15	ordered_Spar_4	74881	74895	+	0	6_polymorphic
iORF_206946	95-7-1D	SpB	0	15	ordered_Spar_4	74899	74913	+	0	6_polymorphic
iORF_206947	95-7-1D	SpB	0	42	ordered_Spar_4	74899	74940	+	0	5_SpeGroup
iORF_206950	95-7-1D	SpB	1	21	ordered_Spar_4	74905	74925	-	0	5_SpeGroup
iORF_206952	95-7-1D	SpB	1	15	ordered_Spar_4	74926	74940	+	0	4_divergent
iORF_206964	95-7-1D	SpB	1	90	ordered_Spar_4	75505	75594	-	0	4_divergent
iORF_206965	95-7-1D	SpB	0	156	ordered_Spar_4	75505	75660	-	3	5_SpeGroup
iORF_206983	95-7-1D	SpB	0	72	ordered_Spar_4	75528	75599	-	0	6_polymorphic
iORF_206984	95-7-1D	SpB	0	141	ordered_Spar_4	75528	75668	-	3	5_SpeGroup
iORF_206997	95-7-1D	SpB	1	63	ordered_Spar_4	75544	75606	+	0	5_SpeGroup
iORF_206959	95-7-1D	SpB	0	9	ordered_Spar_4	75598	75606	+	0	5_SpeGroup
iORF_206962	95-7-1D	SpB	1	66	ordered_Spar_4	75603	75668	-	3	5_SpeGroup
iORF_206966	95-7-1D	SpB	0	12	ordered_Spar_4	75606	75617	+	1	6_polymorphic
iORF_206968	95-7-1D	SpB	1	96	ordered_Spar_4	75606	75701	+	13	6_polymorphic
iORF_206969	95-7-1D	SpB	0	81	ordered_Spar_4	75621	75701	+	12	6_polymorphic
iORF_206972	95-7-1D	SpB	1	15	ordered_Spar_4	75667	75681	+	0	4_divergent
iORF_206973	95-7-1D	SpB	0	12	ordered_Spar_4	75670	75681	+	0	5_SpeGroup
iORF_206975	95-7-1D	SpB	0	9	ordered_Spar_4	75732	75740	+	1	6_polymorphic
iORF_206982	95-7-1D	SpB	1	177	ordered_Spar_4	75814	75990	+	0	3_pPar
iORF_206985	95-7-1D	SpB	0	36	ordered_Spar_4	75819	75854	-	0	5_SpeGroup
iORF_206988	95-7-1D	SpB	0	27	ordered_Spar_4	75864	75890	+	0	5_SpeGroup
iORF_206989	95-7-1D	SpB	1	15	ordered_Spar_4	75876	75890	+	0	5_SpeGroup
iORF_206996	95-7-1D	SpB	1	90	ordered_Spar_4	75971	76060	-	3	3_pPar
iORF_206998	95-7-1D	SpB	1	18	ordered_Spar_4	75976	75993	-	0	5_SpeGroup
iORF_206999	95-7-1D	SpB	0	15	ordered_Spar_4	75979	75993	-	0	4_divergent
iORF_207000	95-7-1D	SpB	0	13	ordered_Spar_4	75992	76004	+	2	6_polymorphic
iORF_207001	95-7-1D	SpB	1	15	ordered_Spar_4	75992	76006	+	3	6_polymorphic
iORF_207002	95-7-1D	SpB	0	26	ordered_Spar_4	76004	76029	+	1	6_polymorphic
iORF_207003	95-7-1D	SpB	0	21	ordered_Spar_4	76006	76026	+	0	5_SpeGroup
iORF_207004	95-7-1D	SpB	1	24	ordered_Spar_4	76006	76029	+	0	6_polymorphic
iORF_207006	95-7-1D	SpB	1	9	ordered_Spar_4	76012	76020	-	0	4_divergent
iORF_207009	95-7-1D	SpB	0	104	ordered_Spar_4	76041	76144	-	1	5_SpeGroup
iORF_207010	95-7-1D	SpB	0	24	ordered_Spar_4	76064	76087	-	1	6_polymorphic
iORF_207011	95-7-1D	SpB	0	81	ordered_Spar_4	76064	76144	-	1	7_ancest
iORF_207013	95-7-1D	SpB	1	81	ordered_Spar_4	76071	76151	+	1	4_divergent
iORF_207014	95-7-1D	SpB	0	9	ordered_Spar_4	76143	76151	+	0	4_divergent
iORF_207015	95-7-1D	SpB	1	42	ordered_Spar_4	76151	76192	+	0	4_divergent
iORF_207017	95-7-1D	SpB	0	63	ordered_Spar_4	76157	76219	-	0	6_polymorphic
iORF_207022	95-7-1D	SpB	0	26	ordered_Spar_4	77185	77210	-	1	5_SpeGroup
iORF_207046	95-7-1D	SpB	0	15	ordered_Spar_4	77207	77221	-	0	5_SpeGroup
iORF_207038	95-7-1D	SpB	0	15	ordered_Spar_4	77395	77409	-	0	6_polymorphic
iORF_207040	95-7-1D	SpB	0	42	ordered_Spar_4	77440	77481	-	0	4_divergent
iORF_207042	95-7-1D	SpB	1	24	ordered_Spar_4	77458	77481	-	0	5_SpeGroup
iORF_207048	95-7-1D	SpB	1	162	ordered_Spar_4	77493	77654	-	21	4_divergent
iORF_207049	95-7-1D	SpB	1	12	ordered_Spar_4	77507	77518	-	1	3_pPar
iORF_207050	95-7-1D	SpB	0	130	ordered_Spar_4	77525	77654	-	16	7_ancest
iORF_207055	95-7-1D	SpB	0	43	ordered_Spar_4	77552	77594	+	5	7_ancest
iORF_207057	95-7-1D	SpB	1	72	ordered_Spar_4	77552	77623	+	7	5_SpeGroup
iORF_207059	95-7-1D	SpB	0	27	ordered_Spar_4	77591	77617	-	2	5_SpeGroup
iORF_207060	95-7-1D	SpB	0	18	ordered_Spar_4	77600	77617	-	0	5_SpeGroup
iORF_207061	95-7-1D	SpB	0	45	ordered_Spar_4	77610	77654	-	0	5_SpeGroup
iORF_207097	95-7-1D	SpB	0	42	ordered_Spar_4	78336	78377	+	0	6_polymorphic
iORF_207095	95-7-1D	SpB	0	153	ordered_Spar_4	78367	78519	-	23	5_SpeGroup
iORF_207098	95-7-1D	SpB	1	150	ordered_Spar_4	78390	78539	-	8	6_polymorphic
iORF_207099	95-7-1D	SpB	0	177	ordered_Spar_4	78390	78566	-	8	6_polymorphic
iORF_207066	95-7-1D	SpB	0	63	ordered_Spar_4	78414	78476	+	7	4_divergent
iORF_207069	95-7-1D	SpB	1	51	ordered_Spar_4	78449	78499	+	1	4_divergent
iORF_207070	95-7-1D	SpB	0	102	ordered_Spar_4	78449	78550	+	1	5_SpeGroup
iORF_207073	95-7-1D	SpB	0	84	ordered_Spar_4	78485	78568	-	0	5_SpeGroup
iORF_207074	95-7-1D	SpB	1	9	ordered_Spar_4	78496	78504	-	0	5_SpeGroup
iORF_207075	95-7-1D	SpB	0	24	ordered_Spar_4	78496	78519	-	0	5_SpeGroup
iORF_207077	95-7-1D	SpB	1	72	ordered_Spar_4	78499	78570	+	0	4_divergent
iORF_207078	95-7-1D	SpB	0	24	ordered_Spar_4	78516	78539	-	0	5_SpeGroup
iORF_207080	95-7-1D	SpB	1	15	ordered_Spar_4	78533	78547	+	0	6_polymorphic
iORF_207081	95-7-1D	SpB	0	18	ordered_Spar_4	78533	78550	+	0	6_polymorphic
iORF_207082	95-7-1D	SpB	0	51	ordered_Spar_4	78533	78583	+	0	6_polymorphic
iORF_207085	95-7-1D	SpB	1	9	ordered_Spar_4	78560	78568	-	0	6_polymorphic
iORF_207094	95-7-1D	SpB	1	36	ordered_Spar_4	78658	78693	-	0	3_pPar
iORF_207126	95-7-1D	SpB	0	30	ordered_Spar_4	80116	80145	-	0	5_SpeGroup
iORF_207127	95-7-1D	SpB	1	21	ordered_Spar_4	80118	80138	+	0	3_pPar
iORF_207101	95-7-1D	SpB	0	21	ordered_Spar_4	80149	80169	-	0	5_SpeGroup
iORF_207102	95-7-1D	SpB	0	48	ordered_Spar_4	80149	80196	-	0	5_SpeGroup
iORF_207103	95-7-1D	SpB	1	108	ordered_Spar_4	80149	80256	-	0	5_SpeGroup
iORF_207106	95-7-1D	SpB	0	82	ordered_Spar_4	80175	80256	-	0	6_polymorphic
iORF_207107	95-7-1D	SpB	0	126	ordered_Spar_4	80175	80300	-	1	7_ancest
iORF_207108	95-7-1D	SpB	0	177	ordered_Spar_4	80175	80351	-	8	6_polymorphic
iORF_207111	95-7-1D	SpB	0	43	ordered_Spar_4	80195	80237	+	0	7_ancest
iORF_207113	95-7-1D	SpB	1	66	ordered_Spar_4	80195	80260	+	0	5_SpeGroup
iORF_207115	95-7-1D	SpB	1	12	ordered_Spar_4	80226	80237	+	0	4_divergent
iORF_207118	95-7-1D	SpB	1	12	ordered_Spar_4	80271	80282	-	0	3_pPar
iORF_207120	95-7-1D	SpB	0	61	ordered_Spar_4	80300	80360	+	8	7_ancest
iORF_207123	95-7-1D	SpB	0	42	ordered_Spar_4	80310	80351	-	2	6_polymorphic
iORF_207124	95-7-1D	SpB	1	18	ordered_Spar_4	80334	80351	-	1	6_polymorphic
iORF_207154	95-7-1D	SpB	0	12	ordered_Spar_4	83679	83690	+	0	6_polymorphic
iORF_207156	95-7-1D	SpB	1	39	ordered_Spar_4	83695	83733	+	0	5_SpeGroup
iORF_207128	95-7-1D	SpB	1	12	ordered_Spar_4	83733	83744	+	1	6_polymorphic
iORF_207129	95-7-1D	SpB	0	49	ordered_Spar_4	83733	83781	+	2	6_polymorphic
iORF_207130	95-7-1D	SpB	0	62	ordered_Spar_4	83733	83794	+	2	4_divergent
iORF_207131	95-7-1D	SpB	0	26	ordered_Spar_4	83752	83777	+	1	6_polymorphic
iORF_207132	95-7-1D	SpB	1	30	ordered_Spar_4	83752	83781	+	1	6_polymorphic
iORF_207139	95-7-1D	SpB	1	57	ordered_Spar_4	83903	83959	+	0	3_pPar
iORF_207141	95-7-1D	SpB	1	39	ordered_Spar_4	83946	83984	-	0	3_pPar
iORF_207142	95-7-1D	SpB	1	33	ordered_Spar_4	83956	83988	-	0	1_conserved
iORF_207144	95-7-1D	SpB	1	12	ordered_Spar_4	84052	84063	+	0	1_conserved
iORF_207145	95-7-1D	SpB	1	105	ordered_Spar_4	84060	84164	-	0	3_pPar
iORF_207146	95-7-1D	SpB	1	84	ordered_Spar_4	84065	84148	-	0	3_pPar
iORF_207148	95-7-1D	SpB	1	45	ordered_Spar_4	84091	84135	+	0	3_pPar
iORF_207150	95-7-1D	SpB	1	18	ordered_Spar_4	84099	84116	+	0	1_conserved
iORF_207152	95-7-1D	SpB	1	75	ordered_Spar_4	84103	84177	-	0	3_pPar
iORF_207220	95-7-1D	SpB	1	15	ordered_Spar_4	86272	86286	+	0	3_pPar
iORF_207171	95-7-1D	SpB	0	27	ordered_Spar_4	86279	86305	+	0	5_SpeGroup
iORF_207172	95-7-1D	SpB	0	76	ordered_Spar_4	86283	86358	+	7	5_SpeGroup
iORF_207173	95-7-1D	SpB	1	102	ordered_Spar_4	86283	86384	+	7	6_polymorphic
iORF_207174	95-7-1D	SpB	0	146	ordered_Spar_4	86283	86428	+	15	6_polymorphic
iORF_207218	95-7-1D	SpB	1	12	ordered_Spar_4	86345	86356	-	0	1_conserved
iORF_207158	95-7-1D	SpB	1	57	ordered_Spar_4	86372	86428	+	8	6_polymorphic
iORF_207164	95-7-1D	SpB	0	16	ordered_Spar_4	86400	86415	+	0	5_SpeGroup
iORF_207175	95-7-1D	SpB	1	15	ordered_Spar_4	86496	86510	+	0	3_pPar
iORF_207177	95-7-1D	SpB	0	105	ordered_Spar_4	86507	86611	-	5	5_SpeGroup
iORF_207178	95-7-1D	SpB	1	180	ordered_Spar_4	86507	86686	-	7	6_polymorphic
iORF_207179	95-7-1D	SpB	0	163	ordered_Spar_4	86524	86686	-	7	6_polymorphic
iORF_207180	95-7-1D	SpB	0	38	ordered_Spar_4	86543	86580	+	2	5_SpeGroup
iORF_207181	95-7-1D	SpB	0	45	ordered_Spar_4	86543	86587	+	2	6_polymorphic
iORF_207182	95-7-1D	SpB	0	52	ordered_Spar_4	86543	86594	+	2	6_polymorphic
iORF_207183	95-7-1D	SpB	1	96	ordered_Spar_4	86543	86638	+	3	6_polymorphic
iORF_207184	95-7-1D	SpB	0	118	ordered_Spar_4	86543	86660	+	4	6_polymorphic
iORF_207185	95-7-1D	SpB	0	131	ordered_Spar_4	86543	86673	+	4	7_ancest
iORF_207186	95-7-1D	SpB	0	141	ordered_Spar_4	86562	86702	-	3	5_SpeGroup
iORF_207189	95-7-1D	SpB	1	75	ordered_Spar_4	86628	86702	-	1	5_SpeGroup
iORF_207190	95-7-1D	SpB	0	52	ordered_Spar_4	86635	86686	-	1	5_SpeGroup
iORF_207191	95-7-1D	SpB	0	68	ordered_Spar_4	86635	86702	-	1	5_SpeGroup
iORF_207192	95-7-1D	SpB	0	12	ordered_Spar_4	86649	86660	+	0	6_polymorphic
iORF_207193	95-7-1D	SpB	1	18	ordered_Spar_4	86649	86666	+	0	5_SpeGroup
iORF_207194	95-7-1D	SpB	1	24	ordered_Spar_4	86657	86680	+	0	5_SpeGroup
iORF_207197	95-7-1D	SpB	1	33	ordered_Spar_4	86686	86718	-	0	1_conserved
iORF_207198	95-7-1D	SpB	1	120	ordered_Spar_4	86699	86818	-	3	6_polymorphic
iORF_207199	95-7-1D	SpB	0	97	ordered_Spar_4	86722	86818	-	3	6_polymorphic
iORF_207201	95-7-1D	SpB	1	12	ordered_Spar_4	86817	86828	+	0	1_conserved
iORF_207202	95-7-1D	SpB	1	21	ordered_Spar_4	86846	86866	+	0	4_divergent
iORF_207203	95-7-1D	SpB	0	77	ordered_Spar_4	86846	86922	+	1	4_divergent
iORF_207204	95-7-1D	SpB	0	126	ordered_Spar_4	86846	86971	+	5	7_ancest
iORF_207205	95-7-1D	SpB	0	53	ordered_Spar_4	86854	86906	-	1	5_SpeGroup
iORF_207206	95-7-1D	SpB	0	72	ordered_Spar_4	86854	86925	-	1	7_ancest
iORF_207208	95-7-1D	SpB	1	18	ordered_Spar_4	86863	86880	-	0	5_SpeGroup
iORF_207211	95-7-1D	SpB	0	53	ordered_Spar_4	86873	86925	-	1	4_divergent
iORF_207213	95-7-1D	SpB	0	101	ordered_Spar_4	86887	86987	+	5	6_polymorphic
iORF_207214	95-7-1D	SpB	1	48	ordered_Spar_4	86924	86971	+	4	4_divergent
iORF_207215	95-7-1D	SpB	0	38	ordered_Spar_4	86934	86971	+	4	5_SpeGroup
iORF_207216	95-7-1D	SpB	1	54	ordered_Spar_4	86934	86987	+	4	6_polymorphic
iORF_207217	95-7-1D	SpB	0	44	ordered_Spar_4	86944	86987	+	4	5_SpeGroup
iORF_207244	95-7-1D	SpB	0	101	ordered_Spar_4	87718	87818	-	11	7_ancest
iORF_207245	95-7-1D	SpB	0	166	ordered_Spar_4	87718	87883	-	11	5_SpeGroup
iORF_207248	95-7-1D	SpB	0	21	ordered_Spar_4	87741	87761	-	0	6_polymorphic
iORF_207249	95-7-1D	SpB	0	61	ordered_Spar_4	87758	87818	-	11	5_SpeGroup
iORF_207250	95-7-1D	SpB	1	126	ordered_Spar_4	87758	87883	-	11	5_SpeGroup
iORF_207252	95-7-1D	SpB	0	119	ordered_Spar_4	87765	87883	-	11	5_SpeGroup
iORF_207222	95-7-1D	SpB	0	52	ordered_Spar_4	87789	87840	+	0	5_SpeGroup
iORF_207223	95-7-1D	SpB	1	105	ordered_Spar_4	87789	87893	+	2	4_divergent
iORF_207226	95-7-1D	SpB	0	57	ordered_Spar_4	87837	87893	+	2	5_SpeGroup
iORF_207227	95-7-1D	SpB	1	36	ordered_Spar_4	87844	87879	-	0	3_pPar
iORF_207231	95-7-1D	SpB	1	12	ordered_Spar_4	87905	87916	-	0	6_polymorphic
iORF_207234	95-7-1D	SpB	0	180	ordered_Spar_4	87913	88092	-	5	6_polymorphic
iORF_207235	95-7-1D	SpB	0	38	ordered_Spar_4	87926	87963	+	2	6_polymorphic
iORF_207236	95-7-1D	SpB	1	45	ordered_Spar_4	87926	87970	+	2	6_polymorphic
iORF_207237	95-7-1D	SpB	0	131	ordered_Spar_4	87933	88063	-	5	5_SpeGroup
iORF_207241	95-7-1D	SpB	0	30	ordered_Spar_4	88042	88071	+	0	4_divergent
iORF_207242	95-7-1D	SpB	1	36	ordered_Spar_4	88057	88092	-	0	6_polymorphic
iORF_207243	95-7-1D	SpB	0	51	ordered_Spar_4	88057	88107	-	0	5_SpeGroup
iORF_207257	95-7-1D	SpB	1	24	ordered_Spar_4	88767	88790	-	2	5_SpeGroup
iORF_207258	95-7-1D	SpB	1	99	ordered_Spar_4	88772	88870	+	3	5_SpeGroup
iORF_207259	95-7-1D	SpB	0	44	ordered_Spar_4	88772	88815	+	2	4_divergent
iORF_207260	95-7-1D	SpB	0	59	ordered_Spar_4	88856	88914	-	1	4_divergent
iORF_207261	95-7-1D	SpB	0	12	ordered_Spar_4	88859	88870	+	0	5_SpeGroup
iORF_207253	95-7-1D	SpB	0	60	ordered_Spar_4	88863	88922	-	1	5_SpeGroup
iORF_207254	95-7-1D	SpB	1	15	ordered_Spar_4	88871	88885	+	0	3_pPar
iORF_207255	95-7-1D	SpB	0	36	ordered_Spar_4	88879	88914	-	1	5_SpeGroup
iORF_207256	95-7-1D	SpB	1	24	ordered_Spar_4	88891	88914	-	1	5_SpeGroup
iORF_207495	95-7-1D	SpB	1	15	ordered_Spar_4	90117	90131	+	0	4_divergent
iORF_207498	95-7-1D	SpB	0	33	ordered_Spar_4	90117	90149	+	0	5_SpeGroup
iORF_207664	95-7-1D	SpB	1	9	ordered_Spar_4	90170	90178	+	0	3_pPar
iORF_207302	95-7-1D	SpB	0	12	ordered_Spar_4	90208	90219	-	0	5_SpeGroup
iORF_207309	95-7-1D	SpB	0	114	ordered_Spar_4	90218	90331	+	11	5_SpeGroup
iORF_207337	95-7-1D	SpB	1	60	ordered_Spar_4	90247	90306	-	1	4_divergent
iORF_207341	95-7-1D	SpB	1	78	ordered_Spar_4	90254	90331	+	11	6_polymorphic
iORF_207343	95-7-1D	SpB	0	84	ordered_Spar_4	90254	90337	+	11	5_SpeGroup
iORF_207376	95-7-1D	SpB	0	260	ordered_Spar_4	90281	90540	-	15	5_SpeGroup
iORF_207423	95-7-1D	SpB	1	27	ordered_Spar_4	90334	90360	+	0	3_pPar
iORF_207455	95-7-1D	SpB	1	9	ordered_Spar_4	90360	90368	+	1	6_polymorphic
iORF_207473	95-7-1D	SpB	1	30	ordered_Spar_4	90381	90410	-	0	6_polymorphic
iORF_207474	95-7-1D	SpB	0	124	ordered_Spar_4	90381	90504	-	3	6_polymorphic
iORF_207502	95-7-1D	SpB	0	88	ordered_Spar_4	90430	90517	+	3	4_divergent
iORF_207527	95-7-1D	SpB	1	102	ordered_Spar_4	90461	90562	-	1	5_SpeGroup
iORF_207532	95-7-1D	SpB	0	48	ordered_Spar_4	90468	90515	-	1	6_polymorphic
iORF_207547	95-7-1D	SpB	1	90	ordered_Spar_4	90486	90575	+	1	4_divergent
iORF_207562	95-7-1D	SpB	1	15	ordered_Spar_4	90501	90515	-	1	6_polymorphic
iORF_207571	95-7-1D	SpB	1	9	ordered_Spar_4	90514	90522	+	0	6_polymorphic
iORF_207572	95-7-1D	SpB	0	66	ordered_Spar_4	90514	90579	+	0	6_polymorphic
iORF_207573	95-7-1D	SpB	0	75	ordered_Spar_4	90514	90588	+	2	5_SpeGroup
iORF_207577	95-7-1D	SpB	0	39	ordered_Spar_4	90524	90562	-	0	4_divergent
iORF_207583	95-7-1D	SpB	1	30	ordered_Spar_4	90528	90557	-	0	3_pPar
iORF_207585	95-7-1D	SpB	0	39	ordered_Spar_4	90572	90610	+	2	5_SpeGroup
iORF_207588	95-7-1D	SpB	1	12	ordered_Spar_4	90588	90599	+	0	3_pPar
iORF_207591	95-7-1D	SpB	1	111	ordered_Spar_4	90596	90706	-	13	5_SpeGroup
iORF_207593	95-7-1D	SpB	1	12	ordered_Spar_4	90599	90610	+	0	4_divergent
iORF_207594	95-7-1D	SpB	1	45	ordered_Spar_4	90607	90651	-	1	3_pPar
iORF_207595	95-7-1D	SpB	1	12	ordered_Spar_4	90610	90621	+	0	3_pPar
iORF_207605	95-7-1D	SpB	1	9	ordered_Spar_4	90635	90643	+	0	5_SpeGroup
iORF_207608	95-7-1D	SpB	1	39	ordered_Spar_4	90657	90695	-	0	3_pPar
iORF_207610	95-7-1D	SpB	1	21	ordered_Spar_4	90664	90684	+	0	4_divergent
iORF_207611	95-7-1D	SpB	0	9	ordered_Spar_4	90676	90684	+	0	5_SpeGroup
iORF_207614	95-7-1D	SpB	0	15	ordered_Spar_4	90692	90706	-	0	4_divergent
iORF_207616	95-7-1D	SpB	1	9	ordered_Spar_4	90694	90702	+	0	3_pPar
iORF_207617	95-7-1D	SpB	0	154	ordered_Spar_4	90699	90852	-	6	5_SpeGroup
iORF_207619	95-7-1D	SpB	1	42	ordered_Spar_4	90703	90744	-	6	3_pPar
iORF_207620	95-7-1D	SpB	1	9	ordered_Spar_4	90705	90713	+	0	3_pPar
iORF_207624	95-7-1D	SpB	1	45	ordered_Spar_4	90719	90763	+	6	3_pPar
iORF_207626	95-7-1D	SpB	1	30	ordered_Spar_4	90728	90757	-	6	5_SpeGroup
iORF_207627	95-7-1D	SpB	0	39	ordered_Spar_4	90728	90766	-	6	4_divergent
iORF_207628	95-7-1D	SpB	1	24	ordered_Spar_4	90745	90768	+	0	3_pPar
iORF_207633	95-7-1D	SpB	0	137	ordered_Spar_4	90785	90921	-	0	5_SpeGroup
iORF_207634	95-7-1D	SpB	0	165	ordered_Spar_4	90785	90949	-	1	7_ancest
iORF_207635	95-7-1D	SpB	1	174	ordered_Spar_4	90785	90958	-	1	6_polymorphic
iORF_207637	95-7-1D	SpB	0	57	ordered_Spar_4	90796	90852	-	0	5_SpeGroup
iORF_207638	95-7-1D	SpB	0	163	ordered_Spar_4	90796	90958	-	1	5_SpeGroup
iORF_207643	95-7-1D	SpB	0	112	ordered_Spar_4	90847	90958	-	1	6_polymorphic
iORF_207644	95-7-1D	SpB	0	12	ordered_Spar_4	90851	90862	+	0	5_SpeGroup
iORF_207646	95-7-1D	SpB	1	54	ordered_Spar_4	90851	90904	+	0	6_polymorphic
iORF_207647	95-7-1D	SpB	0	61	ordered_Spar_4	90851	90911	+	0	6_polymorphic
iORF_207650	95-7-1D	SpB	0	9	ordered_Spar_4	90880	90888	-	0	5_SpeGroup
iORF_207651	95-7-1D	SpB	1	42	ordered_Spar_4	90880	90921	-	0	4_divergent
iORF_207654	95-7-1D	SpB	0	53	ordered_Spar_4	90897	90949	-	1	5_SpeGroup
iORF_207656	95-7-1D	SpB	0	20	ordered_Spar_4	90908	90927	+	0	5_SpeGroup
iORF_207658	95-7-1D	SpB	1	36	ordered_Spar_4	90908	90943	+	1	5_SpeGroup
iORF_207659	95-7-1D	SpB	0	24	ordered_Spar_4	90920	90943	+	1	4_divergent
iORF_207661	95-7-1D	SpB	0	135	ordered_Spar_4	90924	91058	+	4	5_SpeGroup
iORF_207662	95-7-1D	SpB	0	182	ordered_Spar_4	90924	91105	+	5	7_ancest
iORF_207663	95-7-1D	SpB	1	198	ordered_Spar_4	90924	91121	+	6	4_divergent
iORF_207666	95-7-1D	SpB	0	42	ordered_Spar_4	90940	90981	-	2	5_SpeGroup
iORF_207667	95-7-1D	SpB	1	9	ordered_Spar_4	90943	90951	+	0	3_pPar
iORF_207271	95-7-1D	SpB	1	114	ordered_Spar_4	91059	91172	-	3	5_SpeGroup
iORF_207273	95-7-1D	SpB	0	15	ordered_Spar_4	91061	91075	+	0	4_divergent
iORF_207274	95-7-1D	SpB	0	128	ordered_Spar_4	91061	91188	+	3	5_SpeGroup
iORF_207275	95-7-1D	SpB	1	33	ordered_Spar_4	91063	91095	+	0	5_SpeGroup
iORF_207276	95-7-1D	SpB	1	27	ordered_Spar_4	91072	91098	-	0	4_divergent
iORF_207277	95-7-1D	SpB	0	83	ordered_Spar_4	91072	91154	-	3	5_SpeGroup
iORF_207278	95-7-1D	SpB	0	12	ordered_Spar_4	91081	91092	+	0	5_SpeGroup
iORF_207279	95-7-1D	SpB	0	15	ordered_Spar_4	91081	91095	+	0	5_SpeGroup
iORF_207281	95-7-1D	SpB	0	49	ordered_Spar_4	91124	91172	-	1	5_SpeGroup
iORF_207282	95-7-1D	SpB	1	54	ordered_Spar_4	91135	91188	+	0	4_divergent
iORF_207284	95-7-1D	SpB	1	39	ordered_Spar_4	91154	91192	-	0	3_pPar
iORF_207288	95-7-1D	SpB	0	68	ordered_Spar_4	91196	91263	+	2	4_divergent
iORF_207289	95-7-1D	SpB	1	81	ordered_Spar_4	91196	91276	+	2	5_SpeGroup
iORF_207293	95-7-1D	SpB	0	48	ordered_Spar_4	91247	91294	-	2	5_SpeGroup
iORF_207297	95-7-1D	SpB	0	45	ordered_Spar_4	91250	91294	-	2	7_ancest
iORF_207298	95-7-1D	SpB	1	42	ordered_Spar_4	91253	91294	-	2	5_SpeGroup
iORF_207299	95-7-1D	SpB	1	60	ordered_Spar_4	91260	91319	+	3	6_polymorphic
iORF_207301	95-7-1D	SpB	0	15	ordered_Spar_4	91280	91294	-	0	5_SpeGroup
iORF_207303	95-7-1D	SpB	1	15	ordered_Spar_4	91329	91343	-	0	4_divergent
iORF_207304	95-7-1D	SpB	0	33	ordered_Spar_4	91342	91374	+	0	5_SpeGroup
iORF_207305	95-7-1D	SpB	1	9	ordered_Spar_4	91358	91366	-	0	3_pPar
iORF_207307	95-7-1D	SpB	0	108	ordered_Spar_4	91384	91491	+	0	5_SpeGroup
iORF_207310	95-7-1D	SpB	1	36	ordered_Spar_4	91455	91490	+	0	5_SpeGroup
iORF_207330	95-7-1D	SpB	0	102	ordered_Spar_4	91603	91704	+	0	5_SpeGroup
iORF_207332	95-7-1D	SpB	1	102	ordered_Spar_4	91628	91729	+	4	5_SpeGroup
iORF_207333	95-7-1D	SpB	1	9	ordered_Spar_4	91650	91658	-	0	4_divergent
iORF_207334	95-7-1D	SpB	0	21	ordered_Spar_4	91655	91675	-	0	6_polymorphic
iORF_207335	95-7-1D	SpB	1	48	ordered_Spar_4	91655	91702	-	0	4_divergent
iORF_207338	95-7-1D	SpB	0	15	ordered_Spar_4	91688	91702	-	0	5_SpeGroup
iORF_207339	95-7-1D	SpB	1	18	ordered_Spar_4	91729	91746	+	0	5_SpeGroup
iORF_207346	95-7-1D	SpB	0	54	ordered_Spar_4	91794	91847	-	0	5_SpeGroup
iORF_207347	95-7-1D	SpB	0	24	ordered_Spar_4	91796	91819	+	0	5_SpeGroup
iORF_207348	95-7-1D	SpB	1	33	ordered_Spar_4	91796	91828	+	0	4_divergent
iORF_207353	95-7-1D	SpB	0	104	ordered_Spar_4	91846	91949	+	7	6_polymorphic
iORF_207354	95-7-1D	SpB	0	111	ordered_Spar_4	91846	91956	+	7	6_polymorphic
iORF_207355	95-7-1D	SpB	0	92	ordered_Spar_4	91854	91945	-	5	6_polymorphic
iORF_207356	95-7-1D	SpB	0	78	ordered_Spar_4	91868	91945	-	5	6_polymorphic
iORF_207357	95-7-1D	SpB	1	111	ordered_Spar_4	91871	91981	-	4	5_SpeGroup
iORF_207363	95-7-1D	SpB	0	79	ordered_Spar_4	91903	91981	-	2	4_divergent
iORF_207364	95-7-1D	SpB	0	39	ordered_Spar_4	91907	91945	-	2	5_SpeGroup
iORF_207365	95-7-1D	SpB	1	102	ordered_Spar_4	91919	92020	+	2	5_SpeGroup
iORF_207366	95-7-1D	SpB	0	166	ordered_Spar_4	91919	92084	+	4	5_SpeGroup
iORF_207367	95-7-1D	SpB	0	174	ordered_Spar_4	91919	92092	+	4	4_divergent
iORF_207372	95-7-1D	SpB	1	18	ordered_Spar_4	91975	91992	-	0	5_SpeGroup
iORF_207373	95-7-1D	SpB	1	105	ordered_Spar_4	91980	92084	+	4	5_SpeGroup
iORF_207377	95-7-1D	SpB	1	21	ordered_Spar_4	92043	92063	-	0	6_polymorphic
iORF_207378	95-7-1D	SpB	0	39	ordered_Spar_4	92046	92084	+	0	5_SpeGroup
iORF_207380	95-7-1D	SpB	1	24	ordered_Spar_4	92094	92117	+	0	1_conserved
iORF_207381	95-7-1D	SpB	1	51	ordered_Spar_4	92103	92153	-	1	3_pPar
iORF_207385	95-7-1D	SpB	1	129	ordered_Spar_4	92143	92271	-	6	5_SpeGroup
iORF_207386	95-7-1D	SpB	0	164	ordered_Spar_4	92143	92306	-	7	4_divergent
iORF_207387	95-7-1D	SpB	1	21	ordered_Spar_4	92145	92165	+	1	3_pPar
iORF_207390	95-7-1D	SpB	0	57	ordered_Spar_4	92152	92208	+	1	5_SpeGroup
iORF_207391	95-7-1D	SpB	1	9	ordered_Spar_4	92200	92208	+	0	4_divergent
iORF_207392	95-7-1D	SpB	1	18	ordered_Spar_4	92215	92232	+	0	1_conserved
iORF_207393	95-7-1D	SpB	0	98	ordered_Spar_4	92233	92330	+	5	5_SpeGroup
iORF_207394	95-7-1D	SpB	1	66	ordered_Spar_4	92241	92306	-	5	5_SpeGroup
iORF_207397	95-7-1D	SpB	1	21	ordered_Spar_4	92305	92325	+	0	3_pPar
iORF_207398	95-7-1D	SpB	0	157	ordered_Spar_4	92327	92483	-	3	5_SpeGroup
iORF_207401	95-7-1D	SpB	1	135	ordered_Spar_4	92349	92483	-	3	4_divergent
iORF_207406	95-7-1D	SpB	1	84	ordered_Spar_4	92414	92497	-	0	4_divergent
iORF_207408	95-7-1D	SpB	1	153	ordered_Spar_4	92424	92576	+	0	4_divergent
iORF_207410	95-7-1D	SpB	0	99	ordered_Spar_4	92478	92576	+	0	7_ancest
iORF_207414	95-7-1D	SpB	1	27	ordered_Spar_4	92556	92582	-	0	3_pPar
iORF_207416	95-7-1D	SpB	1	24	ordered_Spar_4	92595	92618	-	0	6_polymorphic
iORF_207417	95-7-1D	SpB	1	9	ordered_Spar_4	92597	92605	+	0	1_conserved
iORF_207418	95-7-1D	SpB	0	73	ordered_Spar_4	92602	92674	+	3	5_SpeGroup
iORF_207419	95-7-1D	SpB	1	102	ordered_Spar_4	92602	92703	+	7	4_divergent
iORF_207420	95-7-1D	SpB	0	107	ordered_Spar_4	92602	92708	+	7	7_ancest
iORF_207425	95-7-1D	SpB	0	59	ordered_Spar_4	92671	92729	-	4	5_SpeGroup
iORF_207428	95-7-1D	SpB	0	188	ordered_Spar_4	92671	92858	-	12	7_ancest
iORF_207429	95-7-1D	SpB	0	20	ordered_Spar_4	92684	92703	+	4	5_SpeGroup
iORF_207430	95-7-1D	SpB	1	33	ordered_Spar_4	92684	92716	+	4	4_divergent
iORF_207432	95-7-1D	SpB	0	71	ordered_Spar_4	92691	92761	-	6	5_SpeGroup
iORF_207434	95-7-1D	SpB	0	12	ordered_Spar_4	92705	92716	+	0	5_SpeGroup
iORF_207440	95-7-1D	SpB	0	101	ordered_Spar_4	92758	92858	-	6	5_SpeGroup
iORF_207441	95-7-1D	SpB	0	21	ordered_Spar_4	92767	92787	+	0	4_divergent
iORF_207442	95-7-1D	SpB	1	36	ordered_Spar_4	92767	92802	+	0	4_divergent
iORF_207445	95-7-1D	SpB	1	9	ordered_Spar_4	92783	92791	+	0	4_divergent
iORF_207446	95-7-1D	SpB	1	72	ordered_Spar_4	92792	92863	+	6	4_divergent
iORF_207447	95-7-1D	SpB	0	98	ordered_Spar_4	92792	92889	+	6	5_SpeGroup
iORF_207448	95-7-1D	SpB	1	60	ordered_Spar_4	92799	92858	-	6	4_divergent
iORF_207453	95-7-1D	SpB	1	75	ordered_Spar_4	92815	92889	+	1	4_divergent
iORF_207526	95-7-1D	SpB	0	27	ordered_Spar_4	93279	93305	-	1	5_SpeGroup
iORF_207534	95-7-1D	SpB	0	43	ordered_Spar_4	93420	93462	-	0	5_SpeGroup
iORF_207535	95-7-1D	SpB	1	54	ordered_Spar_4	93420	93473	-	0	4_divergent
iORF_207537	95-7-1D	SpB	0	37	ordered_Spar_4	93433	93469	+	0	5_SpeGroup
iORF_207538	95-7-1D	SpB	1	81	ordered_Spar_4	93433	93513	+	9	5_SpeGroup
iORF_207542	95-7-1D	SpB	0	33	ordered_Spar_4	93500	93532	-	0	4_divergent
iORF_207543	95-7-1D	SpB	1	54	ordered_Spar_4	93500	93553	-	0	5_SpeGroup
iORF_207544	95-7-1D	SpB	1	72	ordered_Spar_4	93503	93574	+	0	3_pPar
iORF_207545	95-7-1D	SpB	1	21	ordered_Spar_4	93507	93527	-	0	4_divergent
iORF_207546	95-7-1D	SpB	0	186	ordered_Spar_4	93507	93692	-	0	5_SpeGroup
iORF_207549	95-7-1D	SpB	0	18	ordered_Spar_4	93536	93553	-	0	4_divergent
iORF_207551	95-7-1D	SpB	0	136	ordered_Spar_4	93557	93692	-	0	5_SpeGroup
iORF_207554	95-7-1D	SpB	1	57	ordered_Spar_4	93654	93710	+	1	6_polymorphic
iORF_207555	95-7-1D	SpB	0	116	ordered_Spar_4	93654	93769	+	2	6_polymorphic
iORF_207557	95-7-1D	SpB	1	9	ordered_Spar_4	93659	93667	-	0	1_conserved
iORF_207558	95-7-1D	SpB	0	50	ordered_Spar_4	93661	93710	+	1	6_polymorphic
iORF_207559	95-7-1D	SpB	1	93	ordered_Spar_4	93661	93753	+	2	6_polymorphic
iORF_207563	95-7-1D	SpB	1	15	ordered_Spar_4	93678	93692	-	0	6_polymorphic
iORF_207564	95-7-1D	SpB	0	57	ordered_Spar_4	93678	93734	-	2	6_polymorphic
iORF_207567	95-7-1D	SpB	1	60	ordered_Spar_4	93710	93769	+	1	6_polymorphic
iORF_207568	95-7-1D	SpB	1	66	ordered_Spar_4	93735	93800	+	2	3_pPar
iORF_207569	95-7-1D	SpB	1	150	ordered_Spar_4	93743	93892	-	2	6_polymorphic
iORF_207574	95-7-1D	SpB	1	27	ordered_Spar_4	93853	93879	+	0	1_conserved
iORF_207578	95-7-1D	SpB	1	15	ordered_Spar_4	93910	93924	-	0	5_SpeGroup
iORF_207579	95-7-1D	SpB	0	42	ordered_Spar_4	93910	93951	-	0	5_SpeGroup
iORF_207580	95-7-1D	SpB	1	18	ordered_Spar_4	93914	93931	+	0	4_divergent
iORF_207581	95-7-1D	SpB	1	36	ordered_Spar_4	93931	93966	+	0	3_pPar
iORF_207752	95-7-1D	SpB	0	43	ordered_Spar_4	95757	95799	+	2	5_SpeGroup
iORF_207675	95-7-1D	SpB	0	84	ordered_Spar_4	95864	95947	+	4	5_SpeGroup
iORF_207676	95-7-1D	SpB	0	24	ordered_Spar_4	95886	95909	+	0	5_SpeGroup
iORF_207677	95-7-1D	SpB	1	21	ordered_Spar_4	95893	95913	-	0	5_SpeGroup
iORF_207678	95-7-1D	SpB	1	48	ordered_Spar_4	95900	95947	+	4	4_divergent
iORF_207807	95-7-1D	SpB	1	51	ordered_Spar_4	97005	97055	-	0	4_divergent
iORF_207764	95-7-1D	SpB	1	18	ordered_Spar_4	97011	97028	+	0	3_pPar
iORF_207776	95-7-1D	SpB	0	36	ordered_Spar_4	97020	97055	-	0	5_SpeGroup
iORF_207783	95-7-1D	SpB	1	150	ordered_Spar_4	97031	97180	+	4	4_divergent
iORF_207784	95-7-1D	SpB	0	45	ordered_Spar_4	97031	97075	+	1	5_SpeGroup
iORF_207798	95-7-1D	SpB	0	146	ordered_Spar_4	97070	97215	-	3	5_SpeGroup
iORF_207800	95-7-1D	SpB	0	9	ordered_Spar_4	97072	97080	+	0	5_SpeGroup
iORF_207803	95-7-1D	SpB	0	38	ordered_Spar_4	97084	97121	-	0	5_SpeGroup
iORF_207804	95-7-1D	SpB	1	132	ordered_Spar_4	97084	97215	-	3	4_divergent
iORF_207805	95-7-1D	SpB	1	63	ordered_Spar_4	97087	97149	+	1	4_divergent
iORF_207832	95-7-1D	SpB	0	15	ordered_Spar_4	97759	97773	-	0	5_SpeGroup
iORF_207826	95-7-1D	SpB	1	84	ordered_Spar_4	97783	97866	-	0	6_polymorphic
iORF_207812	95-7-1D	SpB	1	66	ordered_Spar_4	97870	97935	+	0	3_pPar
iORF_207814	95-7-1D	SpB	0	30	ordered_Spar_4	97904	97933	-	0	4_divergent
iORF_207816	95-7-1D	SpB	1	27	ordered_Spar_4	97925	97951	+	4	3_pPar
iORF_207849	95-7-1D	SpB	1	105	ordered_Spar_4	99667	99771	-	1	4_divergent
iORF_207851	95-7-1D	SpB	1	105	ordered_Spar_4	99669	99773	+	1	4_divergent
iORF_207852	95-7-1D	SpB	0	42	ordered_Spar_4	99669	99710	+	0	4_divergent
iORF_207837	95-7-1D	SpB	1	24	ordered_Spar_4	99754	99777	+	1	3_pPar
iORF_207839	95-7-1D	SpB	1	75	ordered_Spar_4	99768	99842	-	1	4_divergent
iORF_207840	95-7-1D	SpB	1	18	ordered_Spar_4	99770	99787	+	0	4_divergent
iORF_207841	95-7-1D	SpB	0	33	ordered_Spar_4	99770	99802	+	0	5_SpeGroup
iORF_207843	95-7-1D	SpB	0	93	ordered_Spar_4	99786	99878	+	1	5_SpeGroup
iORF_207845	95-7-1D	SpB	1	93	ordered_Spar_4	99799	99891	-	1	3_pPar
iORF_207846	95-7-1D	SpB	0	30	ordered_Spar_4	99813	99842	-	1	5_SpeGroup
iORF_207850	95-7-1D	SpB	1	54	ordered_Spar_4	99825	99878	+	1	4_divergent
iORF_207856	95-7-1D	SpB	1	9	ordered_Spar_4	99867	99875	-	0	3_pPar
iORF_207859	95-7-1D	SpB	1	15	ordered_Spar_4	99931	99945	-	0	3_pPar
iORF_207900	95-7-1D	SpB	1	12	ordered_Spar_4	102271	102282	-	0	1_conserved
iORF_208012	95-7-1D	SpB	1	96	ordered_Spar_4	103606	103701	+	0	1_conserved
iORF_207938	95-7-1D	SpB	1	27	ordered_Spar_4	103624	103650	-	0	1_conserved
iORF_207939	95-7-1D	SpB	1	30	ordered_Spar_4	103649	103678	+	0	1_conserved
iORF_207941	95-7-1D	SpB	1	27	ordered_Spar_4	103694	103720	+	0	3_pPar
iORF_207943	95-7-1D	SpB	1	93	ordered_Spar_4	103713	103805	+	1	3_pPar
iORF_207945	95-7-1D	SpB	1	30	ordered_Spar_4	103731	103760	-	0	3_pPar
iORF_207946	95-7-1D	SpB	1	81	ordered_Spar_4	103735	103815	+	1	5_SpeGroup
iORF_207948	95-7-1D	SpB	0	74	ordered_Spar_4	103774	103847	-	1	5_SpeGroup
iORF_207951	95-7-1D	SpB	1	60	ordered_Spar_4	103788	103847	-	0	6_polymorphic
iORF_207952	95-7-1D	SpB	0	52	ordered_Spar_4	103796	103847	-	0	6_polymorphic
iORF_207958	95-7-1D	SpB	1	93	ordered_Spar_4	103844	103936	-	0	3_pPar
iORF_207962	95-7-1D	SpB	1	27	ordered_Spar_4	103912	103938	+	0	3_pPar
iORF_207965	95-7-1D	SpB	0	51	ordered_Spar_4	103915	103965	-	0	5_SpeGroup
iORF_207967	95-7-1D	SpB	1	45	ordered_Spar_4	103921	103965	-	0	4_divergent
iORF_207968	95-7-1D	SpB	0	27	ordered_Spar_4	103941	103967	+	0	5_SpeGroup
iORF_207969	95-7-1D	SpB	1	129	ordered_Spar_4	103941	104069	+	2	4_divergent
iORF_207970	95-7-1D	SpB	1	21	ordered_Spar_4	103970	103990	+	0	3_pPar
iORF_207974	95-7-1D	SpB	1	12	ordered_Spar_4	103997	104008	-	0	3_pPar
iORF_207976	95-7-1D	SpB	0	51	ordered_Spar_4	104019	104069	+	1	5_SpeGroup
iORF_207980	95-7-1D	SpB	1	75	ordered_Spar_4	104071	104145	-	3	3_pPar
iORF_207987	95-7-1D	SpB	1	36	ordered_Spar_4	104090	104125	+	3	4_divergent
iORF_207992	95-7-1D	SpB	1	36	ordered_Spar_4	104171	104206	+	0	3_pPar
iORF_207996	95-7-1D	SpB	1	24	ordered_Spar_4	104189	104212	-	0	1_conserved
iORF_208000	95-7-1D	SpB	1	90	ordered_Spar_4	104226	104315	-	0	3_pPar
iORF_208006	95-7-1D	SpB	1	27	ordered_Spar_4	104277	104303	+	0	1_conserved
iORF_208037	95-7-1D	SpB	0	30	ordered_Spar_4	105572	105601	-	0	5_SpeGroup
iORF_208049	95-7-1D	SpB	1	45	ordered_Spar_4	105608	105652	-	4	3_pPar
iORF_208056	95-7-1D	SpB	1	30	ordered_Spar_4	105616	105645	-	4	3_pPar
iORF_208072	95-7-1D	SpB	1	33	ordered_Spar_4	105652	105684	-	1	3_pPar
iORF_208019	95-7-1D	SpB	0	33	ordered_Spar_4	105667	105699	+	0	5_SpeGroup
iORF_208024	95-7-1D	SpB	1	33	ordered_Spar_4	105718	105750	-	0	1_conserved
iORF_208027	95-7-1D	SpB	1	12	ordered_Spar_4	105731	105742	+	0	1_conserved
iORF_208031	95-7-1D	SpB	0	85	ordered_Spar_4	105771	105855	-	2	5_SpeGroup
iORF_208033	95-7-1D	SpB	0	69	ordered_Spar_4	105787	105855	-	2	5_SpeGroup
iORF_208034	95-7-1D	SpB	0	36	ordered_Spar_4	105789	105824	+	2	5_SpeGroup
iORF_208035	95-7-1D	SpB	1	48	ordered_Spar_4	105789	105836	+	2	5_SpeGroup
iORF_208036	95-7-1D	SpB	0	55	ordered_Spar_4	105789	105843	+	2	5_SpeGroup
iORF_208038	95-7-1D	SpB	0	31	ordered_Spar_4	105802	105832	+	1	4_divergent
iORF_208039	95-7-1D	SpB	1	42	ordered_Spar_4	105802	105843	+	1	5_SpeGroup
iORF_208040	95-7-1D	SpB	1	39	ordered_Spar_4	105817	105855	-	0	5_SpeGroup
iORF_208041	95-7-1D	SpB	1	9	ordered_Spar_4	105824	105832	+	0	4_divergent
iORF_208158	95-7-1D	SpB	1	9	ordered_Spar_4	107833	107841	-	0	1_conserved
iORF_208088	95-7-1D	SpB	1	72	ordered_Spar_4	107869	107940	-	1	5_SpeGroup
iORF_208089	95-7-1D	SpB	0	69	ordered_Spar_4	107872	107940	-	1	5_SpeGroup
iORF_208094	95-7-1D	SpB	0	41	ordered_Spar_4	107900	107940	-	1	4_divergent
iORF_208097	95-7-1D	SpB	1	87	ordered_Spar_4	107930	108016	-	9	3_pPar
iORF_208102	95-7-1D	SpB	1	9	ordered_Spar_4	107964	107972	-	0	1_conserved
iORF_208111	95-7-1D	SpB	0	12	ordered_Spar_4	108009	108020	+	0	5_SpeGroup
iORF_208118	95-7-1D	SpB	0	12	ordered_Spar_4	108026	108037	-	1	5_SpeGroup
iORF_208119	95-7-1D	SpB	1	39	ordered_Spar_4	108026	108064	-	1	4_divergent
iORF_208125	95-7-1D	SpB	1	15	ordered_Spar_4	108065	108079	-	0	3_pPar
iORF_208161	95-7-1D	SpB	0	91	ordered_Spar_4	109148	109238	-	6	6_polymorphic
iORF_208162	95-7-1D	SpB	1	129	ordered_Spar_4	109148	109276	-	7	6_polymorphic
iORF_208163	95-7-1D	SpB	0	112	ordered_Spar_4	109165	109276	-	7	6_polymorphic
iORF_208164	95-7-1D	SpB	0	130	ordered_Spar_4	109165	109294	-	7	5_SpeGroup
iORF_208165	95-7-1D	SpB	0	49	ordered_Spar_4	109187	109235	+	2	4_divergent
iORF_208168	95-7-1D	SpB	0	87	ordered_Spar_4	109187	109273	+	3	6_polymorphic
iORF_208169	95-7-1D	SpB	0	9	ordered_Spar_4	109203	109211	+	0	5_SpeGroup
iORF_208170	95-7-1D	SpB	1	33	ordered_Spar_4	109203	109235	+	2	6_polymorphic
iORF_208171	95-7-1D	SpB	0	49	ordered_Spar_4	109203	109251	+	3	6_polymorphic
iORF_208174	95-7-1D	SpB	1	30	ordered_Spar_4	109209	109238	-	2	6_polymorphic
iORF_208175	95-7-1D	SpB	0	37	ordered_Spar_4	109209	109245	-	2	7_ancest
iORF_208177	95-7-1D	SpB	0	17	ordered_Spar_4	109222	109238	-	1	4_divergent
iORF_208178	95-7-1D	SpB	1	24	ordered_Spar_4	109222	109245	-	1	5_SpeGroup
iORF_208180	95-7-1D	SpB	0	69	ordered_Spar_4	109245	109313	-	2	5_SpeGroup
iORF_208181	95-7-1D	SpB	1	66	ordered_Spar_4	109248	109313	-	2	4_divergent
iORF_208230	95-7-1D	SpB	0	50	ordered_Spar_4	110927	110976	-	1	5_SpeGroup
iORF_208201	95-7-1D	SpB	0	41	ordered_Spar_4	110932	110972	+	1	5_SpeGroup
iORF_208202	95-7-1D	SpB	0	51	ordered_Spar_4	110932	110982	+	1	5_SpeGroup
iORF_208203	95-7-1D	SpB	1	96	ordered_Spar_4	110932	111027	+	1	5_SpeGroup
iORF_208204	95-7-1D	SpB	0	15	ordered_Spar_4	110935	110949	-	0	5_SpeGroup
iORF_208205	95-7-1D	SpB	1	42	ordered_Spar_4	110935	110976	-	1	5_SpeGroup
iORF_208206	95-7-1D	SpB	0	78	ordered_Spar_4	110935	111012	-	1	5_SpeGroup
iORF_208209	95-7-1D	SpB	0	59	ordered_Spar_4	110969	111027	+	0	5_SpeGroup
iORF_208210	95-7-1D	SpB	1	33	ordered_Spar_4	110980	111012	-	0	5_SpeGroup
iORF_208214	95-7-1D	SpB	1	21	ordered_Spar_4	111024	111044	+	1	6_polymorphic
iORF_208242	95-7-1D	SpB	0	93	ordered_Spar_4	113131	113223	+	0	4_divergent
iORF_208246	95-7-1D	SpB	1	72	ordered_Spar_4	113131	113202	+	0	5_SpeGroup
iORF_208257	95-7-1D	SpB	0	106	ordered_Spar_4	113180	113285	-	3	6_polymorphic
iORF_208264	95-7-1D	SpB	1	87	ordered_Spar_4	113199	113285	-	3	6_polymorphic
iORF_208231	95-7-1D	SpB	0	71	ordered_Spar_4	113215	113285	-	3	6_polymorphic
iORF_208232	95-7-1D	SpB	0	125	ordered_Spar_4	113215	113339	-	6	5_SpeGroup
iORF_208238	95-7-1D	SpB	0	49	ordered_Spar_4	113237	113285	-	2	5_SpeGroup
iORF_208239	95-7-1D	SpB	0	15	ordered_Spar_4	113242	113256	-	0	5_SpeGroup
iORF_208240	95-7-1D	SpB	0	98	ordered_Spar_4	113242	113339	-	5	5_SpeGroup
iORF_208241	95-7-1D	SpB	1	159	ordered_Spar_4	113242	113400	-	5	5_SpeGroup
iORF_208245	95-7-1D	SpB	0	98	ordered_Spar_4	113303	113400	-	2	4_divergent
iORF_208247	95-7-1D	SpB	1	18	ordered_Spar_4	113336	113353	-	0	3_pPar
iORF_208288	95-7-1D	SpB	0	24	ordered_Spar_4	114348	114371	+	0	5_SpeGroup
iORF_208290	95-7-1D	SpB	1	15	ordered_Spar_4	114350	114364	+	0	4_divergent
iORF_208295	95-7-1D	SpB	1	15	ordered_Spar_4	114361	114375	-	0	1_conserved
iORF_208297	95-7-1D	SpB	1	36	ordered_Spar_4	114393	114428	-	0	3_pPar
iORF_208270	95-7-1D	SpB	1	84	ordered_Spar_4	114417	114500	+	2	6_polymorphic
iORF_208282	95-7-1D	SpB	1	18	ordered_Spar_4	114556	114573	+	0	5_SpeGroup
iORF_208284	95-7-1D	SpB	1	21	ordered_Spar_4	114618	114638	-	0	6_polymorphic
iORF_208285	95-7-1D	SpB	1	9	ordered_Spar_4	114639	114647	+	0	1_conserved
iORF_208313	95-7-1D	SpB	0	59	ordered_Spar_4	116305	116363	-	3	5_SpeGroup
iORF_208331	95-7-1D	SpB	0	55	ordered_Spar_4	116309	116363	-	3	5_SpeGroup
iORF_208327	95-7-1D	SpB	0	66	ordered_Spar_4	116369	116434	+	1	5_SpeGroup
iORF_208328	95-7-1D	SpB	1	144	ordered_Spar_4	116369	116512	+	1	4_divergent
iORF_208330	95-7-1D	SpB	0	15	ordered_Spar_4	116373	116387	-	0	7_ancest
iORF_208333	95-7-1D	SpB	0	101	ordered_Spar_4	116388	116488	-	1	5_SpeGroup
iORF_208334	95-7-1D	SpB	1	57	ordered_Spar_4	116392	116448	+	1	5_SpeGroup
iORF_208335	95-7-1D	SpB	0	69	ordered_Spar_4	116392	116460	+	1	5_SpeGroup
iORF_208336	95-7-1D	SpB	0	143	ordered_Spar_4	116392	116534	+	1	5_SpeGroup
iORF_208337	95-7-1D	SpB	0	65	ordered_Spar_4	116396	116460	+	1	5_SpeGroup
iORF_208300	95-7-1D	SpB	1	33	ordered_Spar_4	116401	116433	-	0	3_pPar
iORF_208301	95-7-1D	SpB	1	84	ordered_Spar_4	116405	116488	-	1	4_divergent
iORF_208303	95-7-1D	SpB	0	63	ordered_Spar_4	116463	116525	-	0	4_divergent
iORF_208304	95-7-1D	SpB	1	42	ordered_Spar_4	116493	116534	+	0	4_divergent
iORF_208305	95-7-1D	SpB	1	9	ordered_Spar_4	116516	116524	+	0	5_SpeGroup
iORF_208326	95-7-1D	SpB	1	12	ordered_Spar_4	116957	116968	-	0	1_conserved
iORF_208370	95-7-1D	SpB	1	54	ordered_Spar_4	120903	120956	+	0	3_pPar
iORF_208373	95-7-1D	SpB	1	30	ordered_Spar_4	120932	120961	+	0	3_pPar
iORF_208340	95-7-1D	SpB	0	83	ordered_Spar_4	120974	121056	-	2	5_SpeGroup
iORF_208342	95-7-1D	SpB	1	42	ordered_Spar_4	121011	121052	+	2	4_divergent
iORF_208343	95-7-1D	SpB	1	39	ordered_Spar_4	121018	121056	-	2	5_SpeGroup
iORF_208344	95-7-1D	SpB	0	94	ordered_Spar_4	121018	121111	-	2	5_SpeGroup
iORF_208345	95-7-1D	SpB	1	18	ordered_Spar_4	121029	121046	-	0	4_divergent
iORF_208346	95-7-1D	SpB	0	28	ordered_Spar_4	121029	121056	-	1	5_SpeGroup
iORF_208350	95-7-1D	SpB	0	49	ordered_Spar_4	121045	121093	+	1	5_SpeGroup
iORF_208351	95-7-1D	SpB	1	72	ordered_Spar_4	121045	121116	+	2	4_divergent
iORF_208353	95-7-1D	SpB	1	63	ordered_Spar_4	121049	121111	-	0	4_divergent
iORF_208354	95-7-1D	SpB	1	39	ordered_Spar_4	121055	121093	+	0	4_divergent
iORF_208355	95-7-1D	SpB	1	15	ordered_Spar_4	121090	121104	-	0	1_conserved
iORF_208359	95-7-1D	SpB	0	72	ordered_Spar_4	121174	121245	+	1	4_divergent
iORF_208360	95-7-1D	SpB	1	81	ordered_Spar_4	121174	121254	+	1	6_polymorphic
iORF_208361	95-7-1D	SpB	0	138	ordered_Spar_4	121174	121311	+	1	6_polymorphic
iORF_208362	95-7-1D	SpB	1	33	ordered_Spar_4	121183	121215	-	0	1_conserved
iORF_208364	95-7-1D	SpB	0	60	ordered_Spar_4	121202	121261	-	0	4_divergent
iORF_208365	95-7-1D	SpB	1	66	ordered_Spar_4	121225	121290	-	0	6_polymorphic
iORF_208366	95-7-1D	SpB	1	21	ordered_Spar_4	121241	121261	-	0	5_SpeGroup
iORF_208367	95-7-1D	SpB	0	39	ordered_Spar_4	121252	121290	-	0	6_polymorphic
iORF_208369	95-7-1D	SpB	1	18	ordered_Spar_4	121360	121377	+	0	1_conserved
iORF_208406	95-7-1D	SpB	1	33	ordered_Spar_4	124057	124089	+	0	3_pPar
iORF_208401	95-7-1D	SpB	1	72	ordered_Spar_4	124086	124157	+	2	6_polymorphic
iORF_208402	95-7-1D	SpB	0	82	ordered_Spar_4	124086	124167	+	2	5_SpeGroup
iORF_208403	95-7-1D	SpB	0	35	ordered_Spar_4	124086	124120	+	2	6_polymorphic
iORF_208404	95-7-1D	SpB	0	41	ordered_Spar_4	124086	124126	+	2	5_SpeGroup
iORF_208374	95-7-1D	SpB	1	33	ordered_Spar_4	124148	124180	-	0	4_divergent
iORF_208378	95-7-1D	SpB	0	27	ordered_Spar_4	124164	124190	-	0	6_polymorphic
iORF_208380	95-7-1D	SpB	0	12	ordered_Spar_4	124202	124213	+	0	5_SpeGroup
iORF_208382	95-7-1D	SpB	1	39	ordered_Spar_4	124215	124253	+	0	3_pPar
iORF_208384	95-7-1D	SpB	0	24	ordered_Spar_4	124224	124247	-	0	5_SpeGroup
iORF_208389	95-7-1D	SpB	0	21	ordered_Spar_4	124250	124270	-	0	4_divergent
iORF_208390	95-7-1D	SpB	1	87	ordered_Spar_4	124260	124346	+	0	3_pPar
iORF_208391	95-7-1D	SpB	0	24	ordered_Spar_4	124264	124287	+	0	7_ancest
iORF_208392	95-7-1D	SpB	0	57	ordered_Spar_4	124264	124320	+	0	5_SpeGroup
iORF_208393	95-7-1D	SpB	1	18	ordered_Spar_4	124277	124294	-	0	3_pPar
iORF_208396	95-7-1D	SpB	1	18	ordered_Spar_4	124303	124320	+	0	4_divergent
iORF_208398	95-7-1D	SpB	0	54	ordered_Spar_4	124408	124461	-	1	4_divergent
iORF_208399	95-7-1D	SpB	1	60	ordered_Spar_4	124408	124467	-	1	5_SpeGroup
iORF_208400	95-7-1D	SpB	1	66	ordered_Spar_4	124415	124480	-	1	3_pPar
iORF_208426	95-7-1D	SpB	0	45	ordered_Spar_4	125664	125708	-	3	6_polymorphic
iORF_208409	95-7-1D	SpB	1	18	ordered_Spar_4	125761	125778	-	0	4_divergent
iORF_208410	95-7-1D	SpB	0	28	ordered_Spar_4	125761	125788	-	0	5_SpeGroup
iORF_208411	95-7-1D	SpB	1	24	ordered_Spar_4	125765	125788	-	0	4_divergent
iORF_208412	95-7-1D	SpB	1	27	ordered_Spar_4	125803	125829	-	0	5_SpeGroup
iORF_208424	95-7-1D	SpB	1	33	ordered_Spar_4	126021	126053	-	0	3_pPar
iORF_208452	95-7-1D	SpB	1	39	ordered_Spar_4	126690	126728	+	0	1_conserved
iORF_208494	95-7-1D	SpB	1	18	ordered_Spar_4	126718	126735	+	0	1_conserved
iORF_208532	95-7-1D	SpB	1	36	ordered_Spar_4	126757	126792	+	0	1_conserved
iORF_208536	95-7-1D	SpB	1	21	ordered_Spar_4	126763	126783	-	0	3_pPar
iORF_208464	95-7-1D	SpB	1	96	ordered_Spar_4	126856	126951	-	0	3_pPar
iORF_208466	95-7-1D	SpB	0	12	ordered_Spar_4	126864	126875	+	0	5_SpeGroup
iORF_208467	95-7-1D	SpB	1	30	ordered_Spar_4	126864	126893	+	0	4_divergent
iORF_208469	95-7-1D	SpB	0	12	ordered_Spar_4	126882	126893	+	0	4_divergent
iORF_208470	95-7-1D	SpB	1	60	ordered_Spar_4	126911	126970	+	1	6_polymorphic
iORF_208472	95-7-1D	SpB	0	120	ordered_Spar_4	126911	127030	+	2	6_polymorphic
iORF_208475	95-7-1D	SpB	0	32	ordered_Spar_4	126939	126970	+	1	5_SpeGroup
iORF_208476	95-7-1D	SpB	1	36	ordered_Spar_4	126939	126974	+	1	4_divergent
iORF_208484	95-7-1D	SpB	1	51	ordered_Spar_4	126957	127007	-	1	4_divergent
iORF_208486	95-7-1D	SpB	0	146	ordered_Spar_4	126957	127102	-	6	5_SpeGroup
iORF_208487	95-7-1D	SpB	0	27	ordered_Spar_4	126998	127024	-	1	5_SpeGroup
iORF_208488	95-7-1D	SpB	1	105	ordered_Spar_4	126998	127102	-	5	5_SpeGroup
iORF_208490	95-7-1D	SpB	0	76	ordered_Spar_4	127027	127102	-	4	5_SpeGroup
iORF_208491	95-7-1D	SpB	0	21	ordered_Spar_4	127051	127071	+	0	5_SpeGroup
iORF_208493	95-7-1D	SpB	1	27	ordered_Spar_4	127068	127094	+	0	1_conserved
iORF_208495	95-7-1D	SpB	1	21	ordered_Spar_4	127101	127121	+	0	4_divergent
iORF_208496	95-7-1D	SpB	0	63	ordered_Spar_4	127101	127163	+	11	5_SpeGroup
iORF_208500	95-7-1D	SpB	1	63	ordered_Spar_4	127160	127222	-	0	6_polymorphic
iORF_208501	95-7-1D	SpB	0	166	ordered_Spar_4	127160	127325	-	10	6_polymorphic
iORF_208502	95-7-1D	SpB	1	21	ordered_Spar_4	127168	127188	-	0	5_SpeGroup
iORF_208503	95-7-1D	SpB	0	124	ordered_Spar_4	127173	127296	+	10	6_polymorphic
iORF_208504	95-7-1D	SpB	1	216	ordered_Spar_4	127173	127388	+	10	6_polymorphic
iORF_208505	95-7-1D	SpB	0	220	ordered_Spar_4	127173	127392	+	10	6_polymorphic
iORF_208506	95-7-1D	SpB	0	15	ordered_Spar_4	127174	127188	-	0	4_divergent
iORF_208509	95-7-1D	SpB	1	117	ordered_Spar_4	127209	127325	-	10	6_polymorphic
iORF_208510	95-7-1D	SpB	0	110	ordered_Spar_4	127216	127325	-	10	5_SpeGroup
iORF_208511	95-7-1D	SpB	0	19	ordered_Spar_4	127232	127250	-	2	5_SpeGroup
iORF_208512	95-7-1D	SpB	0	111	ordered_Spar_4	127278	127388	+	8	4_divergent
iORF_208513	95-7-1D	SpB	1	9	ordered_Spar_4	127300	127308	-	0	3_pPar
iORF_208514	95-7-1D	SpB	1	51	ordered_Spar_4	127310	127360	-	0	4_divergent
iORF_208515	95-7-1D	SpB	0	84	ordered_Spar_4	127310	127393	-	0	4_divergent
iORF_208516	95-7-1D	SpB	0	72	ordered_Spar_4	127317	127388	+	0	6_polymorphic
iORF_208517	95-7-1D	SpB	1	9	ordered_Spar_4	127324	127332	+	0	1_conserved
iORF_208521	95-7-1D	SpB	0	56	ordered_Spar_4	127390	127445	-	1	7_ancest
iORF_208522	95-7-1D	SpB	1	9	ordered_Spar_4	127403	127411	+	1	4_divergent
iORF_208523	95-7-1D	SpB	0	23	ordered_Spar_4	127403	127425	+	1	7_ancest
iORF_208524	95-7-1D	SpB	0	59	ordered_Spar_4	127403	127461	+	1	5_SpeGroup
iORF_208526	95-7-1D	SpB	0	27	ordered_Spar_4	127419	127445	-	0	5_SpeGroup
iORF_208527	95-7-1D	SpB	1	24	ordered_Spar_4	127422	127445	-	0	5_SpeGroup
iORF_208478	95-7-1D	SpB	0	95	ordered_Spar_4	128585	128679	-	2	5_SpeGroup
iORF_208479	95-7-1D	SpB	1	9	ordered_Spar_4	128590	128598	-	0	3_pPar
iORF_208558	95-7-1D	SpB	1	81	ordered_Spar_4	131611	131691	+	0	6_polymorphic
iORF_208559	95-7-1D	SpB	0	93	ordered_Spar_4	131611	131703	+	0	6_polymorphic
iORF_208563	95-7-1D	SpB	1	39	ordered_Spar_4	131616	131654	+	0	3_pPar
iORF_208547	95-7-1D	SpB	1	30	ordered_Spar_4	131715	131744	+	0	3_pPar
iORF_208548	95-7-1D	SpB	1	99	ordered_Spar_4	131741	131839	-	0	3_pPar
iORF_208549	95-7-1D	SpB	1	12	ordered_Spar_4	131753	131764	+	0	5_SpeGroup
iORF_208550	95-7-1D	SpB	0	27	ordered_Spar_4	131753	131779	+	0	4_divergent
iORF_208552	95-7-1D	SpB	1	15	ordered_Spar_4	131779	131793	+	0	5_SpeGroup
iORF_208553	95-7-1D	SpB	0	36	ordered_Spar_4	131779	131814	+	0	5_SpeGroup
iORF_208556	95-7-1D	SpB	0	9	ordered_Spar_4	131812	131820	-	0	5_SpeGroup
iORF_208557	95-7-1D	SpB	0	106	ordered_Spar_4	131852	131957	-	0	5_SpeGroup
iORF_208561	95-7-1D	SpB	1	12	ordered_Spar_4	131928	131939	+	0	1_conserved
iORF_208569	95-7-1D	SpB	0	63	ordered_Spar_4	132009	132071	-	0	4_divergent
iORF_208571	95-7-1D	SpB	1	36	ordered_Spar_4	132036	132071	-	0	5_SpeGroup
iORF_208653	95-7-1D	SpB	0	71	ordered_Spar_4	133611	133681	+	5	5_SpeGroup
iORF_208654	95-7-1D	SpB	0	37	ordered_Spar_4	133611	133647	+	5	5_SpeGroup
iORF_208658	95-7-1D	SpB	1	30	ordered_Spar_4	133618	133647	+	1	4_divergent
iORF_208659	95-7-1D	SpB	0	44	ordered_Spar_4	133618	133661	+	1	5_SpeGroup
iORF_208681	95-7-1D	SpB	1	24	ordered_Spar_4	133658	133681	+	0	4_divergent
iORF_208586	95-7-1D	SpB	1	12	ordered_Spar_4	133698	133709	+	0	4_divergent
iORF_208587	95-7-1D	SpB	0	18	ordered_Spar_4	133698	133715	+	0	5_SpeGroup
iORF_208588	95-7-1D	SpB	0	12	ordered_Spar_4	133712	133723	+	0	6_polymorphic
iORF_208589	95-7-1D	SpB	1	42	ordered_Spar_4	133712	133753	+	1	6_polymorphic
iORF_208597	95-7-1D	SpB	0	12	ordered_Spar_4	133742	133753	+	0	6_polymorphic
iORF_208600	95-7-1D	SpB	1	24	ordered_Spar_4	133753	133776	+	0	5_SpeGroup
iORF_208605	95-7-1D	SpB	1	12	ordered_Spar_4	133819	133830	+	0	1_conserved
iORF_208626	95-7-1D	SpB	1	81	ordered_Spar_4	135605	135685	-	3	5_SpeGroup
iORF_208627	95-7-1D	SpB	1	18	ordered_Spar_4	135612	135629	+	0	1_conserved
iORF_208629	95-7-1D	SpB	0	27	ordered_Spar_4	135659	135685	-	2	5_SpeGroup
iORF_208630	95-7-1D	SpB	1	21	ordered_Spar_4	135669	135689	+	2	4_divergent
iORF_208633	95-7-1D	SpB	0	21	ordered_Spar_4	135720	135740	+	0	5_SpeGroup
iORF_208634	95-7-1D	SpB	1	54	ordered_Spar_4	135728	135781	-	1	4_divergent
iORF_208636	95-7-1D	SpB	1	78	ordered_Spar_4	135744	135821	-	3	4_divergent
iORF_208638	95-7-1D	SpB	0	47	ordered_Spar_4	135775	135821	-	2	5_SpeGroup
iORF_208639	95-7-1D	SpB	1	9	ordered_Spar_4	135780	135788	+	0	4_divergent
iORF_208644	95-7-1D	SpB	1	12	ordered_Spar_4	135865	135876	-	1	3_pPar
iORF_208645	95-7-1D	SpB	1	27	ordered_Spar_4	135873	135899	-	0	4_divergent
iORF_208646	95-7-1D	SpB	0	25	ordered_Spar_4	135889	135913	+	2	4_divergent
iORF_208763	95-7-1D	SpB	1	66	ordered_Spar_4	139144	139209	+	3	6_polymorphic
iORF_208764	95-7-1D	SpB	0	85	ordered_Spar_4	139144	139228	+	3	6_polymorphic
iORF_208767	95-7-1D	SpB	1	15	ordered_Spar_4	139214	139228	+	0	6_polymorphic
iORF_208770	95-7-1D	SpB	1	9	ordered_Spar_4	139262	139270	+	0	1_conserved
iORF_208775	95-7-1D	SpB	0	36	ordered_Spar_4	139352	139387	-	1	5_SpeGroup
iORF_208776	95-7-1D	SpB	1	39	ordered_Spar_4	139370	139408	+	1	4_divergent
iORF_208778	95-7-1D	SpB	1	18	ordered_Spar_4	139409	139426	-	0	1_conserved
iORF_208779	95-7-1D	SpB	1	57	ordered_Spar_4	139414	139470	-	0	3_pPar
iORF_208781	95-7-1D	SpB	0	15	ordered_Spar_4	139418	139432	+	0	5_SpeGroup
iORF_208782	95-7-1D	SpB	1	48	ordered_Spar_4	139437	139484	-	0	3_pPar
iORF_208785	95-7-1D	SpB	1	21	ordered_Spar_4	139455	139475	+	0	1_conserved
iORF_208786	95-7-1D	SpB	1	27	ordered_Spar_4	139483	139509	+	0	3_pPar
iORF_208788	95-7-1D	SpB	1	18	ordered_Spar_4	139523	139540	+	0	1_conserved
iORF_208789	95-7-1D	SpB	0	9	ordered_Spar_4	139526	139534	-	0	6_polymorphic
iORF_208790	95-7-1D	SpB	1	18	ordered_Spar_4	139526	139543	-	0	6_polymorphic
iORF_208792	95-7-1D	SpB	1	45	ordered_Spar_4	139537	139581	+	1	4_divergent
iORF_208794	95-7-1D	SpB	1	12	ordered_Spar_4	139584	139595	-	0	1_conserved
iORF_208796	95-7-1D	SpB	0	24	ordered_Spar_4	139694	139717	+	1	5_SpeGroup
iORF_208798	95-7-1D	SpB	1	51	ordered_Spar_4	139694	139744	+	1	4_divergent
iORF_208801	95-7-1D	SpB	1	87	ordered_Spar_4	139731	139817	-	0	4_divergent
iORF_208805	95-7-1D	SpB	1	57	ordered_Spar_4	139796	139852	-	0	3_pPar
iORF_208806	95-7-1D	SpB	1	27	ordered_Spar_4	139816	139842	+	0	4_divergent
iORF_208807	95-7-1D	SpB	0	12	ordered_Spar_4	139818	139829	+	0	5_SpeGroup
iORF_208808	95-7-1D	SpB	0	31	ordered_Spar_4	139847	139877	+	0	5_SpeGroup
iORF_208809	95-7-1D	SpB	1	42	ordered_Spar_4	139847	139888	+	0	5_SpeGroup
iORF_208811	95-7-1D	SpB	0	85	ordered_Spar_4	139847	139931	+	2	5_SpeGroup
iORF_208815	95-7-1D	SpB	0	21	ordered_Spar_4	139902	139922	-	0	5_SpeGroup
iORF_208820	95-7-1D	SpB	1	126	ordered_Spar_4	139921	140046	+	11	5_SpeGroup
iORF_208821	95-7-1D	SpB	0	55	ordered_Spar_4	139927	139981	-	8	5_SpeGroup
iORF_208822	95-7-1D	SpB	1	87	ordered_Spar_4	139938	140024	+	0	4_divergent
iORF_208823	95-7-1D	SpB	0	109	ordered_Spar_4	139938	140046	+	2	4_divergent
iORF_208824	95-7-1D	SpB	1	30	ordered_Spar_4	139952	139981	-	0	5_SpeGroup
iORF_208825	95-7-1D	SpB	0	67	ordered_Spar_4	139952	140018	-	0	5_SpeGroup
iORF_208826	95-7-1D	SpB	0	103	ordered_Spar_4	139952	140054	-	2	7_ancest
iORF_208827	95-7-1D	SpB	1	60	ordered_Spar_4	139959	140018	-	0	4_divergent
iORF_208828	95-7-1D	SpB	0	79	ordered_Spar_4	139963	140041	+	2	4_divergent
iORF_208829	95-7-1D	SpB	0	84	ordered_Spar_4	139963	140046	+	2	7_ancest
iORF_208830	95-7-1D	SpB	0	59	ordered_Spar_4	139996	140054	-	2	5_SpeGroup
iORF_208831	95-7-1D	SpB	1	21	ordered_Spar_4	140034	140054	-	0	4_divergent
iORF_208832	95-7-1D	SpB	0	9	ordered_Spar_4	140038	140046	+	0	5_SpeGroup
iORF_208863	95-7-1D	SpB	1	30	ordered_Spar_4	141036	141065	+	0	3_pPar
iORF_209071	95-7-1D	SpB	1	54	ordered_Spar_4	141081	141134	+	2	5_SpeGroup
iORF_209072	95-7-1D	SpB	0	33	ordered_Spar_4	141081	141113	+	2	4_divergent
iORF_209089	95-7-1D	SpB	0	132	ordered_Spar_4	141105	141236	-	1	5_SpeGroup
iORF_208855	95-7-1D	SpB	0	102	ordered_Spar_4	141135	141236	-	0	6_polymorphic
iORF_208877	95-7-1D	SpB	1	12	ordered_Spar_4	141176	141187	-	0	3_pPar
iORF_208888	95-7-1D	SpB	1	27	ordered_Spar_4	141189	141215	+	0	4_divergent
iORF_208903	95-7-1D	SpB	1	33	ordered_Spar_4	141200	141232	-	0	6_polymorphic
iORF_208940	95-7-1D	SpB	0	26	ordered_Spar_4	141322	141347	-	1	5_SpeGroup
iORF_208942	95-7-1D	SpB	0	47	ordered_Spar_4	141328	141374	+	7	7_ancest
iORF_208943	95-7-1D	SpB	0	62	ordered_Spar_4	141328	141389	+	8	5_SpeGroup
iORF_208944	95-7-1D	SpB	1	90	ordered_Spar_4	141328	141417	+	8	4_divergent
iORF_208954	95-7-1D	SpB	0	72	ordered_Spar_4	141346	141417	+	7	5_SpeGroup
iORF_208966	95-7-1D	SpB	1	24	ordered_Spar_4	141368	141391	+	1	4_divergent
iORF_208967	95-7-1D	SpB	0	57	ordered_Spar_4	141368	141424	+	1	5_SpeGroup
iORF_208985	95-7-1D	SpB	0	9	ordered_Spar_4	141407	141415	-	0	5_SpeGroup
iORF_208986	95-7-1D	SpB	1	24	ordered_Spar_4	141407	141430	-	0	5_SpeGroup
iORF_208990	95-7-1D	SpB	0	44	ordered_Spar_4	141414	141457	+	1	5_SpeGroup
iORF_208991	95-7-1D	SpB	1	48	ordered_Spar_4	141414	141461	+	1	4_divergent
iORF_209007	95-7-1D	SpB	0	45	ordered_Spar_4	141458	141502	+	2	5_SpeGroup
iORF_209009	95-7-1D	SpB	1	93	ordered_Spar_4	141458	141550	+	2	4_divergent
iORF_209017	95-7-1D	SpB	1	21	ordered_Spar_4	141473	141493	-	2	4_divergent
iORF_209018	95-7-1D	SpB	0	36	ordered_Spar_4	141473	141508	-	2	5_SpeGroup
iORF_209028	95-7-1D	SpB	1	9	ordered_Spar_4	141500	141508	-	0	6_polymorphic
iORF_209055	95-7-1D	SpB	0	61	ordered_Spar_4	141534	141594	+	0	5_SpeGroup
iORF_209056	95-7-1D	SpB	1	81	ordered_Spar_4	141534	141614	+	0	6_polymorphic
iORF_209057	95-7-1D	SpB	0	112	ordered_Spar_4	141534	141645	+	1	6_polymorphic
iORF_209070	95-7-1D	SpB	1	12	ordered_Spar_4	141576	141587	-	0	1_conserved
iORF_209074	95-7-1D	SpB	1	18	ordered_Spar_4	141611	141628	-	0	3_pPar
iORF_209075	95-7-1D	SpB	1	30	ordered_Spar_4	141616	141645	+	1	6_polymorphic
iORF_209076	95-7-1D	SpB	0	45	ordered_Spar_4	141616	141660	+	1	6_polymorphic
iORF_209080	95-7-1D	SpB	1	105	ordered_Spar_4	141715	141819	+	0	3_pPar
iORF_209083	95-7-1D	SpB	0	96	ordered_Spar_4	141761	141856	+	0	6_polymorphic
iORF_209084	95-7-1D	SpB	1	111	ordered_Spar_4	141761	141871	+	0	6_polymorphic
iORF_209085	95-7-1D	SpB	1	24	ordered_Spar_4	141788	141811	-	0	4_divergent
iORF_209086	95-7-1D	SpB	0	184	ordered_Spar_4	141788	141971	-	0	5_SpeGroup
iORF_209087	95-7-1D	SpB	1	96	ordered_Spar_4	141811	141906	-	0	3_pPar
iORF_209090	95-7-1D	SpB	0	39	ordered_Spar_4	141878	141916	+	0	4_divergent
iORF_209091	95-7-1D	SpB	1	42	ordered_Spar_4	141878	141919	+	0	5_SpeGroup
iORF_209092	95-7-1D	SpB	0	27	ordered_Spar_4	141897	141923	-	0	6_polymorphic
iORF_209093	95-7-1D	SpB	1	75	ordered_Spar_4	141897	141971	-	0	6_polymorphic
iORF_209094	95-7-1D	SpB	0	24	ordered_Spar_4	141916	141939	+	0	5_SpeGroup
iORF_209097	95-7-1D	SpB	0	68	ordered_Spar_4	141961	142028	-	3	4_divergent
iORF_209098	95-7-1D	SpB	0	9	ordered_Spar_4	141963	141971	-	0	6_polymorphic
iORF_209099	95-7-1D	SpB	1	21	ordered_Spar_4	141970	141990	+	0	3_pPar
iORF_209101	95-7-1D	SpB	0	59	ordered_Spar_4	141983	142041	+	3	4_divergent
iORF_209102	95-7-1D	SpB	1	63	ordered_Spar_4	141983	142045	+	3	5_SpeGroup
iORF_209104	95-7-1D	SpB	0	21	ordered_Spar_4	141987	142007	-	2	5_SpeGroup
iORF_209105	95-7-1D	SpB	1	9	ordered_Spar_4	141987	141995	-	0	4_divergent
iORF_209106	95-7-1D	SpB	1	27	ordered_Spar_4	141990	142016	+	2	3_pPar
iORF_208848	95-7-1D	SpB	1	12	ordered_Spar_4	142042	142053	-	0	3_pPar
iORF_208850	95-7-1D	SpB	1	120	ordered_Spar_4	142070	142189	+	4	3_pPar
iORF_208854	95-7-1D	SpB	0	236	ordered_Spar_4	142095	142330	-	19	5_SpeGroup
iORF_208857	95-7-1D	SpB	1	27	ordered_Spar_4	142207	142233	-	5	6_polymorphic
iORF_208858	95-7-1D	SpB	1	117	ordered_Spar_4	142232	142348	+	9	6_polymorphic
iORF_208861	95-7-1D	SpB	0	33	ordered_Spar_4	142309	142341	-	6	5_SpeGroup
iORF_208862	95-7-1D	SpB	1	30	ordered_Spar_4	142314	142343	+	6	3_pPar
iORF_208864	95-7-1D	SpB	0	15	ordered_Spar_4	142327	142341	-	0	5_SpeGroup
iORF_208871	95-7-1D	SpB	1	9	ordered_Spar_4	142414	142422	+	0	3_pPar
iORF_208872	95-7-1D	SpB	1	69	ordered_Spar_4	142419	142487	-	3	3_pPar
iORF_208875	95-7-1D	SpB	1	12	ordered_Spar_4	142448	142459	+	0	3_pPar
iORF_208876	95-7-1D	SpB	1	33	ordered_Spar_4	142465	142497	-	0	1_conserved
iORF_208878	95-7-1D	SpB	0	23	ordered_Spar_4	142515	142537	+	0	5_SpeGroup
iORF_208879	95-7-1D	SpB	1	33	ordered_Spar_4	142515	142547	+	0	4_divergent
iORF_208880	95-7-1D	SpB	0	60	ordered_Spar_4	142515	142574	+	0	7_ancest
iORF_208886	95-7-1D	SpB	0	36	ordered_Spar_4	142604	142639	-	0	6_polymorphic
iORF_209036	95-7-1D	SpB	1	9	ordered_Spar_4	144341	144349	-	0	3_pPar
iORF_209038	95-7-1D	SpB	0	94	ordered_Spar_4	144356	144449	+	2	5_SpeGroup
iORF_209039	95-7-1D	SpB	0	219	ordered_Spar_4	144356	144574	+	2	6_polymorphic
iORF_209041	95-7-1D	SpB	1	63	ordered_Spar_4	144364	144426	-	1	3_pPar
iORF_209044	95-7-1D	SpB	1	198	ordered_Spar_4	144377	144574	+	2	6_polymorphic
iORF_209047	95-7-1D	SpB	1	39	ordered_Spar_4	144411	144449	+	2	4_divergent
iORF_209048	95-7-1D	SpB	0	193	ordered_Spar_4	144411	144603	+	2	5_SpeGroup
iORF_209050	95-7-1D	SpB	0	22	ordered_Spar_4	144423	144444	-	0	5_SpeGroup
iORF_209051	95-7-1D	SpB	1	18	ordered_Spar_4	144427	144444	-	0	4_divergent
iORF_209054	95-7-1D	SpB	0	102	ordered_Spar_4	144473	144574	+	0	4_divergent
iORF_209058	95-7-1D	SpB	1	48	ordered_Spar_4	144556	144603	+	0	4_divergent
iORF_209060	95-7-1D	SpB	1	18	ordered_Spar_4	144571	144588	-	0	6_polymorphic
iORF_209061	95-7-1D	SpB	0	107	ordered_Spar_4	144571	144677	-	10	7_ancest
iORF_209062	95-7-1D	SpB	0	185	ordered_Spar_4	144571	144755	-	11	6_polymorphic
iORF_209063	95-7-1D	SpB	0	61	ordered_Spar_4	144617	144677	-	10	5_SpeGroup
iORF_209066	95-7-1D	SpB	0	82	ordered_Spar_4	144674	144755	-	1	4_divergent
iORF_209067	95-7-1D	SpB	1	75	ordered_Spar_4	144681	144755	-	1	6_polymorphic
iORF_209069	95-7-1D	SpB	1	24	ordered_Spar_4	144745	144768	-	0	3_pPar
iORF_209137	95-7-1D	SpB	0	81	ordered_Spar_4	145087	145167	-	3	6_polymorphic
iORF_209139	95-7-1D	SpB	0	74	ordered_Spar_4	145118	145191	-	1	6_polymorphic
iORF_209108	95-7-1D	SpB	0	57	ordered_Spar_4	145164	145220	-	4	5_SpeGroup
iORF_209109	95-7-1D	SpB	1	123	ordered_Spar_4	145164	145286	-	4	4_divergent
iORF_209112	95-7-1D	SpB	0	12	ordered_Spar_4	145180	145191	-	0	4_divergent
iORF_209113	95-7-1D	SpB	0	126	ordered_Spar_4	145190	145315	+	4	6_polymorphic
iORF_209114	95-7-1D	SpB	1	60	ordered_Spar_4	145210	145269	+	0	3_pPar
iORF_209117	95-7-1D	SpB	0	81	ordered_Spar_4	145213	145293	-	0	5_SpeGroup
iORF_209118	95-7-1D	SpB	1	171	ordered_Spar_4	145213	145383	-	15	4_divergent
iORF_209119	95-7-1D	SpB	1	48	ordered_Spar_4	145220	145267	-	0	3_pPar
iORF_209123	95-7-1D	SpB	1	141	ordered_Spar_4	145285	145425	+	15	4_divergent
iORF_209126	95-7-1D	SpB	1	72	ordered_Spar_4	145329	145400	-	0	3_pPar
iORF_209129	95-7-1D	SpB	1	30	ordered_Spar_4	145361	145390	-	0	1_conserved
iORF_209131	95-7-1D	SpB	0	55	ordered_Spar_4	145384	145438	-	2	5_SpeGroup
iORF_209148	95-7-1D	SpB	0	12	ordered_Spar_4	147295	147306	+	0	5_SpeGroup
iORF_209149	95-7-1D	SpB	1	54	ordered_Spar_4	147295	147348	+	4	5_SpeGroup
iORF_209150	95-7-1D	SpB	0	83	ordered_Spar_4	147295	147377	+	4	5_SpeGroup
iORF_209174	95-7-1D	SpB	1	39	ordered_Spar_4	147467	147505	+	0	3_pPar
iORF_209176	95-7-1D	SpB	0	50	ordered_Spar_4	147490	147539	+	1	6_polymorphic
iORF_209177	95-7-1D	SpB	0	113	ordered_Spar_4	147562	147674	-	1	5_SpeGroup
iORF_209178	95-7-1D	SpB	0	94	ordered_Spar_4	147605	147698	+	0	6_polymorphic
iORF_209181	95-7-1D	SpB	1	60	ordered_Spar_4	147615	147674	-	0	4_divergent
iORF_209183	95-7-1D	SpB	1	51	ordered_Spar_4	147632	147682	-	0	1_conserved
iORF_209185	95-7-1D	SpB	0	116	ordered_Spar_4	147646	147761	-	1	5_SpeGroup
iORF_209186	95-7-1D	SpB	0	51	ordered_Spar_4	147648	147698	+	0	4_divergent
iORF_209187	95-7-1D	SpB	0	104	ordered_Spar_4	147658	147761	-	1	6_polymorphic
iORF_209189	95-7-1D	SpB	1	114	ordered_Spar_4	147658	147771	-	1	6_polymorphic
iORF_209190	95-7-1D	SpB	1	66	ordered_Spar_4	147661	147726	+	0	6_polymorphic
iORF_209191	95-7-1D	SpB	1	12	ordered_Spar_4	147675	147686	-	0	3_pPar
iORF_209193	95-7-1D	SpB	0	42	ordered_Spar_4	147685	147726	+	0	6_polymorphic
iORF_209194	95-7-1D	SpB	1	81	ordered_Spar_4	147701	147781	+	1	6_polymorphic
iORF_209196	95-7-1D	SpB	0	119	ordered_Spar_4	147701	147819	+	1	4_divergent
iORF_209197	95-7-1D	SpB	1	39	ordered_Spar_4	147711	147749	+	0	3_pPar
iORF_209198	95-7-1D	SpB	1	39	ordered_Spar_4	147723	147761	-	1	6_polymorphic
iORF_209200	95-7-1D	SpB	0	26	ordered_Spar_4	147746	147771	-	1	6_polymorphic
iORF_209201	95-7-1D	SpB	1	9	ordered_Spar_4	147756	147764	+	0	4_divergent
iORF_209202	95-7-1D	SpB	1	27	ordered_Spar_4	147761	147787	-	0	3_pPar
iORF_209203	95-7-1D	SpB	0	78	ordered_Spar_4	147768	147845	-	0	5_SpeGroup
iORF_209204	95-7-1D	SpB	0	30	ordered_Spar_4	147778	147807	-	0	5_SpeGroup
iORF_209218	95-7-1D	SpB	1	30	ordered_Spar_4	148808	148837	-	0	3_pPar
iORF_209223	95-7-1D	SpB	1	87	ordered_Spar_4	148816	148902	-	2	4_divergent
iORF_209227	95-7-1D	SpB	0	33	ordered_Spar_4	148877	148909	-	2	5_SpeGroup
iORF_209208	95-7-1D	SpB	1	30	ordered_Spar_4	148901	148930	+	0	3_pPar
iORF_209210	95-7-1D	SpB	0	33	ordered_Spar_4	148910	148942	-	0	5_SpeGroup
iORF_209211	95-7-1D	SpB	1	87	ordered_Spar_4	148910	148996	-	6	4_divergent
iORF_209213	95-7-1D	SpB	0	70	ordered_Spar_4	148927	148996	-	6	5_SpeGroup
iORF_209214	95-7-1D	SpB	0	69	ordered_Spar_4	148930	148998	+	6	6_polymorphic
iORF_209217	95-7-1D	SpB	0	71	ordered_Spar_4	148993	149063	-	6	5_SpeGroup
iORF_209219	95-7-1D	SpB	0	50	ordered_Spar_4	149007	149056	-	4	5_SpeGroup
iORF_209220	95-7-1D	SpB	1	57	ordered_Spar_4	149007	149063	-	4	4_divergent
iORF_209221	95-7-1D	SpB	1	9	ordered_Spar_4	149031	149039	+	0	1_conserved
iORF_209246	95-7-1D	SpB	1	24	ordered_Spar_4	151298	151321	-	0	6_polymorphic
iORF_209252	95-7-1D	SpB	0	21	ordered_Spar_4	151301	151321	-	0	6_polymorphic
iORF_209230	95-7-1D	SpB	1	24	ordered_Spar_4	151311	151334	+	1	5_SpeGroup
iORF_209238	95-7-1D	SpB	0	61	ordered_Spar_4	151318	151378	-	10	7_ancest
iORF_209254	95-7-1D	SpB	0	63	ordered_Spar_4	151373	151435	+	0	5_SpeGroup
iORF_209255	95-7-1D	SpB	1	90	ordered_Spar_4	151373	151462	+	3	4_divergent
iORF_209259	95-7-1D	SpB	0	135	ordered_Spar_4	151377	151511	+	3	4_divergent
iORF_209260	95-7-1D	SpB	1	18	ordered_Spar_4	151382	151399	-	0	3_pPar
iORF_209229	95-7-1D	SpB	1	75	ordered_Spar_4	151437	151511	+	3	5_SpeGroup
iORF_209231	95-7-1D	SpB	0	96	ordered_Spar_4	151465	151560	-	0	5_SpeGroup
iORF_209232	95-7-1D	SpB	1	171	ordered_Spar_4	151465	151635	-	0	4_divergent
iORF_209235	95-7-1D	SpB	1	21	ordered_Spar_4	151508	151528	-	0	3_pPar
iORF_209237	95-7-1D	SpB	1	27	ordered_Spar_4	151539	151565	-	0	3_pPar
iORF_209239	95-7-1D	SpB	1	30	ordered_Spar_4	151554	151583	+	0	1_conserved
iORF_209242	95-7-1D	SpB	0	42	ordered_Spar_4	151605	151646	-	0	4_divergent
iORF_209243	95-7-1D	SpB	1	42	ordered_Spar_4	151605	151646	-	1	4_divergent
iORF_209266	95-7-1D	SpB	1	18	ordered_Spar_4	153800	153817	-	0	4_divergent
iORF_209268	95-7-1D	SpB	0	75	ordered_Spar_4	153816	153890	+	0	5_SpeGroup
iORF_209269	95-7-1D	SpB	0	9	ordered_Spar_4	153823	153831	+	0	4_divergent
iORF_209270	95-7-1D	SpB	1	21	ordered_Spar_4	153823	153843	+	0	4_divergent
iORF_209272	95-7-1D	SpB	1	93	ordered_Spar_4	153859	153951	+	4	3_pPar
iORF_209273	95-7-1D	SpB	1	51	ordered_Spar_4	153863	153913	+	4	3_pPar
iORF_209263	95-7-1D	SpB	1	39	ordered_Spar_4	153948	153986	-	0	5_SpeGroup
iORF_209264	95-7-1D	SpB	1	39	ordered_Spar_4	153951	153989	+	0	4_divergent
iORF_209265	95-7-1D	SpB	0	27	ordered_Spar_4	153960	153986	-	0	5_SpeGroup
iORF_209304	95-7-1D	SpB	0	190	ordered_Spar_4	155127	155316	-	13	5_SpeGroup
iORF_209305	95-7-1D	SpB	0	33	ordered_Spar_4	155139	155171	+	0	5_SpeGroup
iORF_209306	95-7-1D	SpB	1	51	ordered_Spar_4	155139	155189	+	1	6_polymorphic
iORF_209278	95-7-1D	SpB	1	12	ordered_Spar_4	155218	155229	-	0	1_conserved
iORF_209280	95-7-1D	SpB	1	24	ordered_Spar_4	155220	155243	+	0	5_SpeGroup
iORF_209281	95-7-1D	SpB	0	43	ordered_Spar_4	155220	155262	+	7	4_divergent
iORF_209286	95-7-1D	SpB	0	67	ordered_Spar_4	155240	155306	+	7	5_SpeGroup
iORF_209287	95-7-1D	SpB	1	114	ordered_Spar_4	155240	155353	+	7	4_divergent
iORF_209288	95-7-1D	SpB	1	33	ordered_Spar_4	155250	155282	-	0	5_SpeGroup
iORF_209289	95-7-1D	SpB	0	40	ordered_Spar_4	155253	155292	+	0	5_SpeGroup
iORF_209290	95-7-1D	SpB	1	54	ordered_Spar_4	155253	155306	+	0	4_divergent
iORF_209292	95-7-1D	SpB	0	79	ordered_Spar_4	155275	155353	+	0	5_SpeGroup
iORF_209347	95-7-1D	SpB	0	39	ordered_Spar_4	157167	157205	+	0	5_SpeGroup
iORF_209351	95-7-1D	SpB	1	30	ordered_Spar_4	157174	157203	-	0	6_polymorphic
iORF_209342	95-7-1D	SpB	1	39	ordered_Spar_4	157368	157406	+	2	4_divergent
iORF_209345	95-7-1D	SpB	0	111	ordered_Spar_4	157368	157478	+	2	5_SpeGroup
iORF_209354	95-7-1D	SpB	1	84	ordered_Spar_4	157473	157556	-	4	5_SpeGroup
iORF_209357	95-7-1D	SpB	1	18	ordered_Spar_4	157478	157495	+	0	3_pPar
iORF_209358	95-7-1D	SpB	1	45	ordered_Spar_4	157545	157589	+	0	6_polymorphic
iORF_209359	95-7-1D	SpB	1	111	ordered_Spar_4	157562	157672	-	1	4_divergent
iORF_209360	95-7-1D	SpB	0	106	ordered_Spar_4	157567	157672	-	1	5_SpeGroup
iORF_209362	95-7-1D	SpB	0	9	ordered_Spar_4	157581	157589	+	0	6_polymorphic
iORF_209366	95-7-1D	SpB	1	51	ordered_Spar_4	157626	157676	+	0	3_pPar
iORF_209388	95-7-1D	SpB	1	9	ordered_Spar_4	165288	165296	+	0	1_conserved
iORF_209389	95-7-1D	SpB	1	9	ordered_Spar_4	165345	165353	+	0	3_pPar
iORF_209391	95-7-1D	SpB	1	57	ordered_Spar_4	165371	165427	+	0	3_pPar
iORF_209392	95-7-1D	SpB	0	98	ordered_Spar_4	165386	165483	-	1	5_SpeGroup
iORF_209393	95-7-1D	SpB	0	132	ordered_Spar_4	165386	165517	-	3	6_polymorphic
iORF_209394	95-7-1D	SpB	1	21	ordered_Spar_4	165396	165416	+	0	6_polymorphic
iORF_209395	95-7-1D	SpB	0	82	ordered_Spar_4	165402	165483	-	1	6_polymorphic
iORF_209396	95-7-1D	SpB	1	60	ordered_Spar_4	165424	165483	-	1	6_polymorphic
iORF_209397	95-7-1D	SpB	1	12	ordered_Spar_4	165439	165450	+	0	1_conserved
iORF_209398	95-7-1D	SpB	1	12	ordered_Spar_4	165492	165503	+	0	6_polymorphic
iORF_209399	95-7-1D	SpB	0	105	ordered_Spar_4	165492	165596	+	2	6_polymorphic
iORF_209400	95-7-1D	SpB	0	9	ordered_Spar_4	165496	165504	+	0	6_polymorphic
iORF_209401	95-7-1D	SpB	0	94	ordered_Spar_4	165496	165589	+	2	6_polymorphic
iORF_209402	95-7-1D	SpB	0	101	ordered_Spar_4	165496	165596	+	2	6_polymorphic
iORF_209403	95-7-1D	SpB	1	189	ordered_Spar_4	165496	165684	+	2	6_polymorphic
iORF_209404	95-7-1D	SpB	0	18	ordered_Spar_4	165500	165517	-	0	5_SpeGroup
iORF_209405	95-7-1D	SpB	1	18	ordered_Spar_4	165500	165517	-	2	6_polymorphic
iORF_209406	95-7-1D	SpB	0	76	ordered_Spar_4	165500	165575	-	2	6_polymorphic
iORF_209407	95-7-1D	SpB	0	62	ordered_Spar_4	165514	165575	-	2	6_polymorphic
iORF_209408	95-7-1D	SpB	1	9	ordered_Spar_4	165540	165548	-	0	3_pPar
iORF_209410	95-7-1D	SpB	1	27	ordered_Spar_4	165549	165575	-	0	5_SpeGroup
iORF_209412	95-7-1D	SpB	1	9	ordered_Spar_4	165593	165601	+	0	4_divergent
iORF_209413	95-7-1D	SpB	0	54	ordered_Spar_4	165593	165646	+	0	5_SpeGroup
iORF_209418	95-7-1D	SpB	0	27	ordered_Spar_4	165617	165643	-	0	4_divergent
iORF_209419	95-7-1D	SpB	1	168	ordered_Spar_4	165617	165784	-	0	5_SpeGroup
iORF_209420	95-7-1D	SpB	1	9	ordered_Spar_4	165638	165646	+	0	4_divergent
iORF_209422	95-7-1D	SpB	0	126	ordered_Spar_4	165659	165784	-	0	5_SpeGroup
iORF_209425	95-7-1D	SpB	0	120	ordered_Spar_4	165665	165784	-	0	5_SpeGroup
iORF_209428	95-7-1D	SpB	1	66	ordered_Spar_4	165756	165821	+	0	6_polymorphic
iORF_209429	95-7-1D	SpB	0	60	ordered_Spar_4	165762	165821	+	0	6_polymorphic
iORF_209445	95-7-1D	SpB	0	15	ordered_Spar_4	167449	167463	-	0	7_ancest
iORF_209438	95-7-1D	SpB	0	27	ordered_Spar_4	167515	167541	+	1	5_SpeGroup
iORF_209439	95-7-1D	SpB	1	12	ordered_Spar_4	167523	167534	+	1	3_pPar
iORF_209460	95-7-1D	SpB	1	15	ordered_Spar_4	168232	168246	+	0	4_divergent
iORF_209463	95-7-1D	SpB	0	12	ordered_Spar_4	168235	168246	+	0	5_SpeGroup
iORF_209481	95-7-1D	SpB	1	9	ordered_Spar_4	168249	168257	+	0	6_polymorphic
iORF_209482	95-7-1D	SpB	0	60	ordered_Spar_4	168249	168308	+	0	6_polymorphic
iORF_209462	95-7-1D	SpB	1	69	ordered_Spar_4	168339	168407	-	1	3_pPar
iORF_209466	95-7-1D	SpB	1	24	ordered_Spar_4	168400	168423	+	0	5_SpeGroup
iORF_209467	95-7-1D	SpB	0	102	ordered_Spar_4	168400	168501	+	9	4_divergent
iORF_209468	95-7-1D	SpB	1	132	ordered_Spar_4	168414	168545	-	14	3_pPar
iORF_209473	95-7-1D	SpB	1	63	ordered_Spar_4	168439	168501	+	9	5_SpeGroup
iORF_209475	95-7-1D	SpB	1	66	ordered_Spar_4	168467	168532	-	12	4_divergent
iORF_209478	95-7-1D	SpB	1	9	ordered_Spar_4	168478	168486	-	0	1_conserved
iORF_209488	95-7-1D	SpB	0	42	ordered_Spar_4	168535	168576	-	2	5_SpeGroup
iORF_209491	95-7-1D	SpB	1	51	ordered_Spar_4	168603	168653	+	1	4_divergent
iORF_209492	95-7-1D	SpB	0	100	ordered_Spar_4	168603	168702	+	1	5_SpeGroup
iORF_209493	95-7-1D	SpB	1	51	ordered_Spar_4	168615	168665	-	1	3_pPar
iORF_209495	95-7-1D	SpB	0	45	ordered_Spar_4	168696	168740	+	0	5_SpeGroup
iORF_209496	95-7-1D	SpB	1	15	ordered_Spar_4	168723	168737	-	0	6_polymorphic
iORF_209497	95-7-1D	SpB	0	60	ordered_Spar_4	168723	168782	-	0	6_polymorphic
iORF_209499	95-7-1D	SpB	1	24	ordered_Spar_4	168748	168771	-	0	3_pPar
iORF_209501	95-7-1D	SpB	0	27	ordered_Spar_4	168773	168799	+	0	4_divergent
iORF_209502	95-7-1D	SpB	0	142	ordered_Spar_4	168790	168931	-	14	5_SpeGroup
iORF_209508	95-7-1D	SpB	1	15	ordered_Spar_4	168836	168850	-	0	5_SpeGroup
iORF_209509	95-7-1D	SpB	0	12	ordered_Spar_4	168839	168850	-	0	4_divergent
iORF_209513	95-7-1D	SpB	1	21	ordered_Spar_4	168886	168906	+	0	5_SpeGroup
iORF_209514	95-7-1D	SpB	0	43	ordered_Spar_4	168886	168928	+	7	5_SpeGroup
iORF_209517	95-7-1D	SpB	0	95	ordered_Spar_4	168931	169025	-	8	5_SpeGroup
iORF_209518	95-7-1D	SpB	1	102	ordered_Spar_4	168931	169032	-	8	4_divergent
iORF_209520	95-7-1D	SpB	0	50	ordered_Spar_4	168945	168994	-	0	5_SpeGroup
iORF_209521	95-7-1D	SpB	1	81	ordered_Spar_4	168945	169025	-	8	4_divergent
iORF_209526	95-7-1D	SpB	1	42	ordered_Spar_4	168961	169002	+	0	4_divergent
iORF_209527	95-7-1D	SpB	0	50	ordered_Spar_4	168961	169010	+	6	5_SpeGroup
iORF_209528	95-7-1D	SpB	1	24	ordered_Spar_4	168971	168994	-	0	5_SpeGroup
iORF_209530	95-7-1D	SpB	0	21	ordered_Spar_4	168974	168994	-	0	5_SpeGroup
iORF_209531	95-7-1D	SpB	0	59	ordered_Spar_4	168974	169032	-	8	5_SpeGroup
iORF_209535	95-7-1D	SpB	1	21	ordered_Spar_4	169015	169035	+	2	3_pPar
iORF_209547	95-7-1D	SpB	0	12	ordered_Spar_4	170270	170281	-	0	4_divergent
iORF_209553	95-7-1D	SpB	0	154	ordered_Spar_4	170318	170471	-	15	5_SpeGroup
iORF_209554	95-7-1D	SpB	1	21	ordered_Spar_4	170318	170338	-	0	4_divergent
iORF_209555	95-7-1D	SpB	0	147	ordered_Spar_4	170325	170471	-	15	7_ancest
iORF_209557	95-7-1D	SpB	1	45	ordered_Spar_4	170332	170376	+	9	3_pPar
iORF_209562	95-7-1D	SpB	0	68	ordered_Spar_4	170343	170410	+	12	6_polymorphic
iORF_209563	95-7-1D	SpB	0	69	ordered_Spar_4	170343	170411	+	12	5_SpeGroup
iORF_209544	95-7-1D	SpB	1	69	ordered_Spar_4	170403	170471	-	5	5_SpeGroup
iORF_209548	95-7-1D	SpB	0	30	ordered_Spar_4	170442	170471	-	2	5_SpeGroup
iORF_209549	95-7-1D	SpB	1	12	ordered_Spar_4	170446	170457	+	2	3_pPar
iORF_209582	95-7-1D	SpB	1	174	ordered_Spar_4	172621	172794	+	0	5_SpeGroup
iORF_209583	95-7-1D	SpB	0	30	ordered_Spar_4	172621	172650	+	0	4_divergent
iORF_209584	95-7-1D	SpB	0	33	ordered_Spar_4	172621	172653	+	0	5_SpeGroup
iORF_209592	95-7-1D	SpB	1	27	ordered_Spar_4	172651	172677	-	0	5_SpeGroup
iORF_209596	95-7-1D	SpB	1	9	ordered_Spar_4	172689	172697	+	0	1_conserved
iORF_209566	95-7-1D	SpB	1	27	ordered_Spar_4	172711	172737	-	0	4_divergent
iORF_209567	95-7-1D	SpB	0	48	ordered_Spar_4	172711	172758	-	0	5_SpeGroup
iORF_209571	95-7-1D	SpB	0	51	ordered_Spar_4	172744	172794	+	0	4_divergent
iORF_209572	95-7-1D	SpB	0	130	ordered_Spar_4	172744	172873	+	8	5_SpeGroup
iORF_209575	95-7-1D	SpB	1	54	ordered_Spar_4	172764	172817	-	0	4_divergent
iORF_209576	95-7-1D	SpB	1	24	ordered_Spar_4	172769	172792	-	0	3_pPar
iORF_209577	95-7-1D	SpB	1	30	ordered_Spar_4	172781	172810	+	0	1_conserved
iORF_209578	95-7-1D	SpB	0	69	ordered_Spar_4	172791	172859	+	8	7_ancest
iORF_209579	95-7-1D	SpB	1	45	ordered_Spar_4	172835	172879	-	8	4_divergent
iORF_209599	95-7-1D	SpB	1	90	ordered_Spar_4	173490	173579	+	2	5_SpeGroup
iORF_209601	95-7-1D	SpB	0	28	ordered_Spar_4	173490	173517	+	0	4_divergent
iORF_209612	95-7-1D	SpB	0	140	ordered_Spar_4	173507	173646	-	7	6_polymorphic
iORF_209614	95-7-1D	SpB	0	47	ordered_Spar_4	173540	173586	+	3	6_polymorphic
iORF_209617	95-7-1D	SpB	1	102	ordered_Spar_4	173545	173646	-	7	6_polymorphic
iORF_209618	95-7-1D	SpB	0	103	ordered_Spar_4	173545	173647	-	7	5_SpeGroup
iORF_209620	95-7-1D	SpB	1	15	ordered_Spar_4	173572	173586	+	1	6_polymorphic
iORF_209621	95-7-1D	SpB	0	62	ordered_Spar_4	173572	173633	+	3	6_polymorphic
iORF_209605	95-7-1D	SpB	0	50	ordered_Spar_4	173597	173646	-	2	6_polymorphic
iORF_209610	95-7-1D	SpB	0	15	ordered_Spar_4	173662	173676	+	0	6_polymorphic
iORF_209625	95-7-1D	SpB	0	71	ordered_Spar_4	174329	174399	+	2	4_divergent
iORF_209626	95-7-1D	SpB	1	75	ordered_Spar_4	174329	174403	+	2	5_SpeGroup
iORF_209627	95-7-1D	SpB	0	67	ordered_Spar_4	174329	174395	+	2	5_SpeGroup
iORF_209659	95-7-1D	SpB	1	21	ordered_Spar_4	176720	176740	-	1	5_SpeGroup
iORF_209666	95-7-1D	SpB	1	36	ordered_Spar_4	176724	176759	+	2	5_SpeGroup
iORF_209671	95-7-1D	SpB	1	30	ordered_Spar_4	176752	176781	-	1	3_pPar
iORF_209701	95-7-1D	SpB	1	24	ordered_Spar_4	178522	178545	+	0	5_SpeGroup
iORF_209710	95-7-1D	SpB	1	27	ordered_Spar_4	178538	178564	-	0	1_conserved
iORF_209715	95-7-1D	SpB	1	90	ordered_Spar_4	178542	178631	+	1	5_SpeGroup
iORF_209718	95-7-1D	SpB	0	47	ordered_Spar_4	178542	178588	+	0	4_divergent
iORF_209750	95-7-1D	SpB	1	9	ordered_Spar_4	178576	178584	+	0	3_pPar
iORF_209682	95-7-1D	SpB	1	159	ordered_Spar_4	178611	178769	-	1	5_SpeGroup
iORF_209688	95-7-1D	SpB	0	42	ordered_Spar_4	178623	178664	-	0	6_polymorphic
iORF_209689	95-7-1D	SpB	0	80	ordered_Spar_4	178623	178702	-	0	6_polymorphic
iORF_209697	95-7-1D	SpB	1	54	ordered_Spar_4	178651	178704	+	0	4_divergent
iORF_209698	95-7-1D	SpB	0	42	ordered_Spar_4	178663	178704	+	0	6_polymorphic
iORF_209699	95-7-1D	SpB	0	125	ordered_Spar_4	178663	178787	+	0	6_polymorphic
iORF_209700	95-7-1D	SpB	0	81	ordered_Spar_4	178674	178754	-	0	5_SpeGroup
iORF_209704	95-7-1D	SpB	1	30	ordered_Spar_4	178768	178797	+	0	4_divergent
iORF_209705	95-7-1D	SpB	1	15	ordered_Spar_4	178776	178790	-	0	3_pPar
iORF_209731	95-7-1D	SpB	1	111	ordered_Spar_4	179064	179174	-	1	4_divergent
iORF_209734	95-7-1D	SpB	1	27	ordered_Spar_4	179073	179099	+	0	4_divergent
iORF_209740	95-7-1D	SpB	1	66	ordered_Spar_4	179116	179181	+	1	4_divergent
iORF_209741	95-7-1D	SpB	1	30	ordered_Spar_4	179120	179149	+	1	4_divergent
iORF_209742	95-7-1D	SpB	0	57	ordered_Spar_4	179120	179176	+	1	7_ancest
iORF_209743	95-7-1D	SpB	0	12	ordered_Spar_4	179130	179141	+	0	5_SpeGroup
iORF_209764	95-7-1D	SpB	1	18	ordered_Spar_4	179416	179433	+	2	3_pPar
iORF_209766	95-7-1D	SpB	1	24	ordered_Spar_4	179475	179498	+	0	1_conserved
iORF_209678	95-7-1D	SpB	1	36	ordered_Spar_4	179508	179543	+	0	1_conserved
iORF_209687	95-7-1D	SpB	0	30	ordered_Spar_4	179677	179706	+	0	6_polymorphic
iORF_209691	95-7-1D	SpB	1	15	ordered_Spar_4	179740	179754	+	0	1_conserved
iORF_209692	95-7-1D	SpB	1	12	ordered_Spar_4	179766	179777	+	0	4_divergent
iORF_209693	95-7-1D	SpB	0	13	ordered_Spar_4	179766	179778	+	0	4_divergent
iORF_209695	95-7-1D	SpB	0	12	ordered_Spar_4	179795	179806	+	0	5_SpeGroup
iORF_209696	95-7-1D	SpB	1	9	ordered_Spar_4	179803	179811	-	0	3_pPar
iORF_209788	95-7-1D	SpB	1	24	ordered_Spar_4	181428	181451	+	0	1_conserved
iORF_209789	95-7-1D	SpB	1	12	ordered_Spar_4	181448	181459	+	0	1_conserved
iORF_209767	95-7-1D	SpB	1	48	ordered_Spar_4	181500	181547	+	0	1_conserved
iORF_209769	95-7-1D	SpB	1	75	ordered_Spar_4	181544	181618	+	0	6_polymorphic
iORF_209770	95-7-1D	SpB	1	27	ordered_Spar_4	181548	181574	+	0	1_conserved
iORF_209771	95-7-1D	SpB	1	12	ordered_Spar_4	181579	181590	+	0	6_polymorphic
iORF_209781	95-7-1D	SpB	0	12	ordered_Spar_4	181801	181812	-	0	4_divergent
iORF_209782	95-7-1D	SpB	1	9	ordered_Spar_4	181804	181812	-	0	4_divergent
iORF_209784	95-7-1D	SpB	0	45	ordered_Spar_4	181829	181873	-	0	4_divergent
iORF_209785	95-7-1D	SpB	0	24	ordered_Spar_4	181837	181860	-	0	4_divergent
iORF_209830	95-7-1D	SpB	1	144	ordered_Spar_4	184045	184188	-	8	6_polymorphic
iORF_209832	95-7-1D	SpB	0	52	ordered_Spar_4	184080	184131	+	5	5_SpeGroup
iORF_209833	95-7-1D	SpB	0	74	ordered_Spar_4	184080	184153	+	5	6_polymorphic
iORF_209834	95-7-1D	SpB	1	93	ordered_Spar_4	184080	184172	+	5	6_polymorphic
iORF_209835	95-7-1D	SpB	1	33	ordered_Spar_4	184099	184131	+	5	6_polymorphic
iORF_209836	95-7-1D	SpB	0	74	ordered_Spar_4	184099	184172	+	5	6_polymorphic
iORF_209837	95-7-1D	SpB	0	136	ordered_Spar_4	184099	184234	+	7	5_SpeGroup
iORF_209807	95-7-1D	SpB	0	11	ordered_Spar_4	184115	184125	-	1	6_polymorphic
iORF_209809	95-7-1D	SpB	0	74	ordered_Spar_4	184115	184188	-	2	6_polymorphic
iORF_209810	95-7-1D	SpB	0	81	ordered_Spar_4	184115	184195	-	3	6_polymorphic
iORF_209811	95-7-1D	SpB	0	24	ordered_Spar_4	184128	184151	-	0	6_polymorphic
iORF_209812	95-7-1D	SpB	0	61	ordered_Spar_4	184128	184188	-	1	6_polymorphic
iORF_209813	95-7-1D	SpB	1	123	ordered_Spar_4	184128	184250	-	2	4_divergent
iORF_209815	95-7-1D	SpB	1	27	ordered_Spar_4	184169	184195	-	2	4_divergent
iORF_209816	95-7-1D	SpB	0	82	ordered_Spar_4	184169	184250	-	2	5_SpeGroup
iORF_209820	95-7-1D	SpB	0	13	ordered_Spar_4	184176	184188	-	1	6_polymorphic
iORF_209822	95-7-1D	SpB	0	48	ordered_Spar_4	184187	184234	+	1	7_ancest
iORF_209824	95-7-1D	SpB	1	45	ordered_Spar_4	184190	184234	+	1	5_SpeGroup
iORF_209825	95-7-1D	SpB	1	30	ordered_Spar_4	184200	184229	+	0	5_SpeGroup
iORF_209826	95-7-1D	SpB	0	42	ordered_Spar_4	184200	184241	+	0	4_divergent
iORF_209828	95-7-1D	SpB	1	45	ordered_Spar_4	184238	184282	-	0	3_pPar
iORF_209841	95-7-1D	SpB	1	78	ordered_Spar_4	186023	186100	+	1	4_divergent
iORF_209842	95-7-1D	SpB	0	79	ordered_Spar_4	186023	186101	+	1	5_SpeGroup
iORF_209844	95-7-1D	SpB	1	12	ordered_Spar_4	186033	186044	+	0	1_conserved
iORF_209847	95-7-1D	SpB	0	103	ordered_Spar_4	186097	186199	-	10	5_SpeGroup
iORF_209848	95-7-1D	SpB	1	51	ordered_Spar_4	186139	186189	-	1	3_pPar
iORF_209855	95-7-1D	SpB	0	36	ordered_Spar_4	187500	187535	-	0	5_SpeGroup
iORF_209861	95-7-1D	SpB	1	66	ordered_Spar_4	187507	187572	+	3	3_pPar
iORF_209864	95-7-1D	SpB	1	54	ordered_Spar_4	187513	187566	-	1	3_pPar
iORF_209866	95-7-1D	SpB	1	45	ordered_Spar_4	187559	187603	-	3	4_divergent
iORF_209868	95-7-1D	SpB	1	12	ordered_Spar_4	187566	187577	-	2	3_pPar
iORF_209853	95-7-1D	SpB	0	12	ordered_Spar_4	187594	187605	-	0	5_SpeGroup
iORF_209858	95-7-1D	SpB	1	21	ordered_Spar_4	187642	187662	+	0	1_conserved
iORF_209872	95-7-1D	SpB	1	30	ordered_Spar_4	190524	190553	+	0	3_pPar
iORF_209873	95-7-1D	SpB	0	12	ordered_Spar_4	190547	190558	-	0	5_SpeGroup
iORF_209891	95-7-1D	SpB	1	63	ordered_Spar_4	192656	192718	+	0	3_pPar
iORF_209895	95-7-1D	SpB	0	54	ordered_Spar_4	192720	192773	-	0	4_divergent
iORF_209916	95-7-1D	SpB	1	30	ordered_Spar_4	194074	194103	+	0	1_conserved
iORF_209917	95-7-1D	SpB	0	157	ordered_Spar_4	194119	194275	-	1	5_SpeGroup
iORF_209919	95-7-1D	SpB	0	84	ordered_Spar_4	194124	194207	+	1	5_SpeGroup
iORF_209920	95-7-1D	SpB	0	21	ordered_Spar_4	194124	194144	+	0	5_SpeGroup
iORF_209921	95-7-1D	SpB	1	27	ordered_Spar_4	194128	194154	-	0	3_pPar
iORF_209925	95-7-1D	SpB	0	36	ordered_Spar_4	194141	194176	-	0	5_SpeGroup
iORF_209926	95-7-1D	SpB	0	135	ordered_Spar_4	194141	194275	-	1	7_ancest
iORF_209927	95-7-1D	SpB	1	144	ordered_Spar_4	194141	194284	-	1	6_polymorphic
iORF_209908	95-7-1D	SpB	0	9	ordered_Spar_4	194190	194198	-	0	6_polymorphic
iORF_209910	95-7-1D	SpB	0	66	ordered_Spar_4	194210	194275	-	0	5_SpeGroup
iORF_209914	95-7-1D	SpB	1	9	ordered_Spar_4	194283	194291	+	0	5_SpeGroup
iORF_209936	95-7-1D	SpB	1	12	ordered_Spar_4	197426	197437	+	0	3_pPar
iORF_209937	95-7-1D	SpB	0	18	ordered_Spar_4	197439	197456	-	0	4_divergent
iORF_209928	95-7-1D	SpB	0	39	ordered_Spar_4	197455	197493	+	6	4_divergent
iORF_209929	95-7-1D	SpB	1	24	ordered_Spar_4	197470	197493	+	0	5_SpeGroup
iORF_209954	95-7-1D	SpB	0	57	ordered_Spar_4	200027	200083	-	0	5_SpeGroup
iORF_209959	95-7-1D	SpB	1	12	ordered_Spar_4	200059	200070	-	0	3_pPar
iORF_209963	95-7-1D	SpB	0	51	ordered_Spar_4	200082	200132	+	0	5_SpeGroup
iORF_209964	95-7-1D	SpB	1	12	ordered_Spar_4	200085	200096	-	0	1_conserved
iORF_209965	95-7-1D	SpB	1	144	ordered_Spar_4	200089	200232	+	0	4_divergent
iORF_209966	95-7-1D	SpB	0	157	ordered_Spar_4	200089	200245	+	0	4_divergent
iORF_209967	95-7-1D	SpB	0	18	ordered_Spar_4	200093	200110	-	0	5_SpeGroup
iORF_209968	95-7-1D	SpB	1	24	ordered_Spar_4	200093	200116	-	0	4_divergent
iORF_209939	95-7-1D	SpB	1	42	ordered_Spar_4	200119	200160	-	0	1_conserved
iORF_209943	95-7-1D	SpB	1	78	ordered_Spar_4	200168	200245	+	0	4_divergent
iORF_209944	95-7-1D	SpB	0	100	ordered_Spar_4	200168	200267	+	0	5_SpeGroup
iORF_209946	95-7-1D	SpB	0	64	ordered_Spar_4	200195	200258	-	0	5_SpeGroup
iORF_209947	95-7-1D	SpB	0	19	ordered_Spar_4	200214	200232	+	0	6_polymorphic
iORF_209948	95-7-1D	SpB	1	54	ordered_Spar_4	200214	200267	+	0	6_polymorphic
iORF_209950	95-7-1D	SpB	0	120	ordered_Spar_4	200214	200333	+	1	6_polymorphic
iORF_209952	95-7-1D	SpB	0	31	ordered_Spar_4	200228	200258	-	0	7_ancest
iORF_209953	95-7-1D	SpB	1	30	ordered_Spar_4	200229	200258	-	0	4_divergent
iORF_209955	95-7-1D	SpB	1	39	ordered_Spar_4	200258	200296	-	1	3_pPar
iORF_210000	95-7-1D	SpB	1	51	ordered_Spar_4	201740	201790	-	0	3_pPar
iORF_210002	95-7-1D	SpB	0	109	ordered_Spar_4	201752	201860	+	0	4_divergent
iORF_210003	95-7-1D	SpB	1	114	ordered_Spar_4	201752	201865	+	0	5_SpeGroup
iORF_209970	95-7-1D	SpB	1	27	ordered_Spar_4	201804	201830	+	0	3_pPar
iORF_209973	95-7-1D	SpB	0	55	ordered_Spar_4	201811	201865	+	0	4_divergent
iORF_209974	95-7-1D	SpB	1	135	ordered_Spar_4	201811	201945	+	0	5_SpeGroup
iORF_209975	95-7-1D	SpB	0	34	ordered_Spar_4	201825	201858	-	0	5_SpeGroup
iORF_209977	95-7-1D	SpB	0	62	ordered_Spar_4	201868	201929	+	0	5_SpeGroup
iORF_209978	95-7-1D	SpB	0	105	ordered_Spar_4	201868	201972	+	1	5_SpeGroup
iORF_209979	95-7-1D	SpB	0	156	ordered_Spar_4	201868	202023	+	2	7_ancest
iORF_209982	95-7-1D	SpB	1	36	ordered_Spar_4	201934	201969	-	1	3_pPar
iORF_209986	95-7-1D	SpB	1	24	ordered_Spar_4	201969	201992	-	0	5_SpeGroup
iORF_209988	95-7-1D	SpB	0	101	ordered_Spar_4	201969	202069	-	2	4_divergent
iORF_209990	95-7-1D	SpB	1	81	ordered_Spar_4	201989	202069	-	2	5_SpeGroup
iORF_209991	95-7-1D	SpB	1	39	ordered_Spar_4	202039	202077	-	1	1_conserved
iORF_209995	95-7-1D	SpB	1	45	ordered_Spar_4	202122	202166	-	1	3_pPar
iORF_209996	95-7-1D	SpB	1	12	ordered_Spar_4	202124	202135	+	0	1_conserved
iORF_210018	95-7-1D	SpB	0	88	ordered_Spar_4	203679	203766	+	1	6_polymorphic
iORF_210021	95-7-1D	SpB	0	45	ordered_Spar_4	203679	203723	+	0	4_divergent
iORF_210022	95-7-1D	SpB	1	48	ordered_Spar_4	203679	203726	+	0	6_polymorphic
iORF_210023	95-7-1D	SpB	1	138	ordered_Spar_4	203683	203820	-	1	6_polymorphic
iORF_210024	95-7-1D	SpB	0	13	ordered_Spar_4	203683	203695	-	0	6_polymorphic
iORF_210025	95-7-1D	SpB	0	133	ordered_Spar_4	203688	203820	-	1	6_polymorphic
iORF_210026	95-7-1D	SpB	0	42	ordered_Spar_4	203688	203729	-	0	4_divergent
iORF_210027	95-7-1D	SpB	1	12	ordered_Spar_4	203708	203719	-	0	4_divergent
iORF_210029	95-7-1D	SpB	1	9	ordered_Spar_4	203721	203729	-	0	5_SpeGroup
iORF_210030	95-7-1D	SpB	0	44	ordered_Spar_4	203723	203766	+	1	4_divergent
iORF_210031	95-7-1D	SpB	1	63	ordered_Spar_4	203723	203785	+	1	4_divergent
iORF_210034	95-7-1D	SpB	0	79	ordered_Spar_4	203742	203820	-	0	5_SpeGroup
iORF_210007	95-7-1D	SpB	0	15	ordered_Spar_4	203752	203766	+	0	7_ancest
iORF_210010	95-7-1D	SpB	0	54	ordered_Spar_4	203767	203820	-	0	5_SpeGroup
iORF_210011	95-7-1D	SpB	1	42	ordered_Spar_4	203798	203839	+	0	6_polymorphic
iORF_210013	95-7-1D	SpB	1	9	ordered_Spar_4	203817	203825	-	0	5_SpeGroup
iORF_210014	95-7-1D	SpB	1	21	ordered_Spar_4	203824	203844	+	0	3_pPar
iORF_210015	95-7-1D	SpB	1	27	ordered_Spar_4	203882	203908	-	5	3_pPar
iORF_210019	95-7-1D	SpB	0	44	ordered_Spar_4	203936	203979	+	1	4_divergent
iORF_210020	95-7-1D	SpB	1	48	ordered_Spar_4	203936	203983	+	1	4_divergent
iORF_210041	95-7-1D	SpB	0	9	ordered_Spar_4	207610	207618	+	0	6_polymorphic
iORF_210044	95-7-1D	SpB	0	120	ordered_Spar_4	207615	207734	+	1	6_polymorphic
iORF_210052	95-7-1D	SpB	1	72	ordered_Spar_4	207663	207734	+	0	6_polymorphic
iORF_210056	95-7-1D	SpB	0	162	ordered_Spar_4	207827	207988	+	0	6_polymorphic
iORF_210057	95-7-1D	SpB	1	21	ordered_Spar_4	207847	207867	+	0	6_polymorphic
iORF_210059	95-7-1D	SpB	0	210	ordered_Spar_4	207858	208067	+	0	5_SpeGroup
iORF_210060	95-7-1D	SpB	1	171	ordered_Spar_4	207897	208067	+	0	5_SpeGroup
iORF_210061	95-7-1D	SpB	1	111	ordered_Spar_4	207906	208016	-	0	3_pPar
iORF_210035	95-7-1D	SpB	0	27	ordered_Spar_4	207982	208008	+	0	5_SpeGroup
iORF_210036	95-7-1D	SpB	1	39	ordered_Spar_4	207982	208020	+	0	4_divergent
iORF_210038	95-7-1D	SpB	0	39	ordered_Spar_4	207989	208027	-	0	6_polymorphic
iORF_210040	95-7-1D	SpB	0	42	ordered_Spar_4	208026	208067	+	0	5_SpeGroup
iORF_210070	95-7-1D	SpB	0	12	ordered_Spar_4	209157	209168	+	0	5_SpeGroup
iORF_210067	95-7-1D	SpB	1	24	ordered_Spar_4	209203	209226	+	0	1_conserved
iORF_210068	95-7-1D	SpB	1	21	ordered_Spar_4	209210	209230	+	0	3_pPar
iORF_210063	95-7-1D	SpB	0	27	ordered_Spar_4	209314	209340	+	0	5_SpeGroup
iORF_210065	95-7-1D	SpB	1	9	ordered_Spar_4	209332	209340	+	0	4_divergent
iORF_210079	95-7-1D	SpB	1	9	ordered_Spar_4	211086	211094	-	0	5_SpeGroup
iORF_210071	95-7-1D	SpB	1	39	ordered_Spar_4	211095	211133	-	1	6_polymorphic
iORF_210072	95-7-1D	SpB	0	45	ordered_Spar_4	211095	211139	-	1	6_polymorphic
iORF_210073	95-7-1D	SpB	0	20	ordered_Spar_4	211120	211139	-	1	5_SpeGroup
iORF_210114	95-7-1D	SpB	0	89	ordered_Spar_4	212006	212094	+	3	5_SpeGroup
iORF_210117	95-7-1D	SpB	1	78	ordered_Spar_4	212017	212094	+	2	4_divergent
iORF_210080	95-7-1D	SpB	0	75	ordered_Spar_4	212070	212144	+	0	5_SpeGroup
iORF_210081	95-7-1D	SpB	1	66	ordered_Spar_4	212079	212144	+	0	6_polymorphic
iORF_210082	95-7-1D	SpB	0	93	ordered_Spar_4	212079	212171	+	0	6_polymorphic
iORF_210083	95-7-1D	SpB	1	18	ordered_Spar_4	212091	212108	-	0	6_polymorphic
iORF_210085	95-7-1D	SpB	1	12	ordered_Spar_4	212099	212110	+	0	6_polymorphic
iORF_210086	95-7-1D	SpB	0	60	ordered_Spar_4	212099	212158	+	0	6_polymorphic
iORF_210087	95-7-1D	SpB	1	21	ordered_Spar_4	212105	212125	-	0	6_polymorphic
iORF_210089	95-7-1D	SpB	1	87	ordered_Spar_4	212107	212193	+	4	6_polymorphic
iORF_210091	95-7-1D	SpB	0	93	ordered_Spar_4	212107	212199	+	4	5_SpeGroup
iORF_210094	95-7-1D	SpB	0	69	ordered_Spar_4	212122	212190	-	4	4_divergent
iORF_210096	95-7-1D	SpB	0	58	ordered_Spar_4	212155	212212	+	4	6_polymorphic
iORF_210097	95-7-1D	SpB	0	12	ordered_Spar_4	212168	212179	+	0	6_polymorphic
iORF_210107	95-7-1D	SpB	0	27	ordered_Spar_4	212250	212276	-	0	5_SpeGroup
iORF_210108	95-7-1D	SpB	0	39	ordered_Spar_4	212250	212288	-	0	6_polymorphic
iORF_210109	95-7-1D	SpB	0	24	ordered_Spar_4	212257	212280	-	0	7_ancest
iORF_210110	95-7-1D	SpB	1	39	ordered_Spar_4	212257	212295	-	0	6_polymorphic
iORF_210112	95-7-1D	SpB	0	46	ordered_Spar_4	212312	212357	-	3	6_polymorphic
iORF_210113	95-7-1D	SpB	0	105	ordered_Spar_4	212330	212434	-	1	5_SpeGroup
iORF_210115	95-7-1D	SpB	0	30	ordered_Spar_4	212402	212431	-	0	6_polymorphic
iORF_210116	95-7-1D	SpB	0	12	ordered_Spar_4	212423	212434	-	0	5_SpeGroup
iORF_210129	95-7-1D	SpB	1	30	ordered_Spar_4	214670	214699	+	1	6_polymorphic
iORF_210131	95-7-1D	SpB	1	51	ordered_Spar_4	214696	214746	+	1	4_divergent
iORF_210132	95-7-1D	SpB	0	68	ordered_Spar_4	214696	214763	+	1	5_SpeGroup
iORF_210133	95-7-1D	SpB	0	33	ordered_Spar_4	214734	214766	+	0	6_polymorphic
iORF_210154	95-7-1D	SpB	0	59	ordered_Spar_4	219999	220057	+	1	5_SpeGroup
iORF_210159	95-7-1D	SpB	0	34	ordered_Spar_4	219999	220032	+	1	5_SpeGroup
iORF_210160	95-7-1D	SpB	1	45	ordered_Spar_4	219999	220043	+	1	5_SpeGroup
iORF_210197	95-7-1D	SpB	0	38	ordered_Spar_4	220054	220091	+	4	5_SpeGroup
iORF_210198	95-7-1D	SpB	0	46	ordered_Spar_4	220054	220099	+	5	7_ancest
iORF_210199	95-7-1D	SpB	0	50	ordered_Spar_4	220054	220103	+	5	6_polymorphic
iORF_210200	95-7-1D	SpB	1	72	ordered_Spar_4	220054	220125	+	9	6_polymorphic
iORF_210144	95-7-1D	SpB	0	18	ordered_Spar_4	220129	220146	+	1	6_polymorphic
iORF_210146	95-7-1D	SpB	1	48	ordered_Spar_4	220198	220245	+	1	3_pPar
iORF_210148	95-7-1D	SpB	1	9	ordered_Spar_4	220277	220285	+	0	3_pPar
iORF_210152	95-7-1D	SpB	0	69	ordered_Spar_4	220301	220369	+	2	6_polymorphic
iORF_210153	95-7-1D	SpB	1	123	ordered_Spar_4	220323	220445	+	2	6_polymorphic
iORF_210155	95-7-1D	SpB	0	31	ordered_Spar_4	220366	220396	+	0	6_polymorphic
iORF_210156	95-7-1D	SpB	1	36	ordered_Spar_4	220366	220401	+	0	6_polymorphic
iORF_210157	95-7-1D	SpB	0	80	ordered_Spar_4	220366	220445	+	0	5_SpeGroup
iORF_210162	95-7-1D	SpB	0	50	ordered_Spar_4	220386	220435	+	0	5_SpeGroup
iORF_210163	95-7-1D	SpB	0	60	ordered_Spar_4	220386	220445	+	0	6_polymorphic
iORF_210164	95-7-1D	SpB	1	78	ordered_Spar_4	220432	220509	+	0	3_pPar
iORF_210165	95-7-1D	SpB	1	36	ordered_Spar_4	220445	220480	+	0	1_conserved
iORF_210166	95-7-1D	SpB	1	12	ordered_Spar_4	220458	220469	+	0	1_conserved
iORF_210167	95-7-1D	SpB	1	147	ordered_Spar_4	220487	220633	-	5	6_polymorphic
iORF_210168	95-7-1D	SpB	0	120	ordered_Spar_4	220490	220609	+	4	6_polymorphic
iORF_210169	95-7-1D	SpB	1	120	ordered_Spar_4	220490	220609	+	5	6_polymorphic
iORF_210175	95-7-1D	SpB	0	50	ordered_Spar_4	220584	220633	-	5	6_polymorphic
iORF_210178	95-7-1D	SpB	0	38	ordered_Spar_4	220606	220643	+	5	6_polymorphic
iORF_210180	95-7-1D	SpB	1	36	ordered_Spar_4	220616	220651	+	0	6_polymorphic
iORF_210181	95-7-1D	SpB	0	51	ordered_Spar_4	220616	220666	+	0	6_polymorphic
iORF_210183	95-7-1D	SpB	0	66	ordered_Spar_4	220620	220685	-	0	5_SpeGroup
iORF_210187	95-7-1D	SpB	1	15	ordered_Spar_4	220657	220671	+	0	5_SpeGroup
iORF_210244	95-7-1D	SpB	0	27	ordered_Spar_4	221464	221490	+	0	5_SpeGroup
iORF_210245	95-7-1D	SpB	0	31	ordered_Spar_4	221464	221494	+	0	6_polymorphic
iORF_210247	95-7-1D	SpB	1	45	ordered_Spar_4	221464	221508	+	0	6_polymorphic
iORF_210256	95-7-1D	SpB	0	99	ordered_Spar_4	221474	221572	-	4	6_polymorphic
iORF_210257	95-7-1D	SpB	0	117	ordered_Spar_4	221474	221590	-	5	6_polymorphic
iORF_210261	95-7-1D	SpB	0	106	ordered_Spar_4	221485	221590	-	5	5_SpeGroup
iORF_210262	95-7-1D	SpB	0	19	ordered_Spar_4	221486	221504	-	0	6_polymorphic
iORF_210266	95-7-1D	SpB	0	18	ordered_Spar_4	221491	221508	+	0	5_SpeGroup
iORF_210282	95-7-1D	SpB	1	90	ordered_Spar_4	221501	221590	-	5	5_SpeGroup
iORF_210207	95-7-1D	SpB	0	53	ordered_Spar_4	221538	221590	-	5	6_polymorphic
iORF_210210	95-7-1D	SpB	0	41	ordered_Spar_4	221540	221580	+	5	6_polymorphic
iORF_210211	95-7-1D	SpB	1	42	ordered_Spar_4	221540	221581	+	5	6_polymorphic
iORF_210227	95-7-1D	SpB	1	174	ordered_Spar_4	221587	221760	-	16	6_polymorphic
iORF_210230	95-7-1D	SpB	0	184	ordered_Spar_4	221602	221785	+	19	6_polymorphic
iORF_210238	95-7-1D	SpB	1	27	ordered_Spar_4	221668	221694	+	0	3_pPar
iORF_210250	95-7-1D	SpB	1	15	ordered_Spar_4	221782	221796	-	0	6_polymorphic
iORF_210269	95-7-1D	SpB	1	24	ordered_Spar_4	222008	222031	-	0	5_SpeGroup
iORF_210291	95-7-1D	SpB	0	50	ordered_Spar_4	222160	222209	+	4	5_SpeGroup
iORF_210292	95-7-1D	SpB	1	72	ordered_Spar_4	222160	222231	+	4	6_polymorphic
iORF_210293	95-7-1D	SpB	0	84	ordered_Spar_4	222160	222243	+	4	6_polymorphic
iORF_210297	95-7-1D	SpB	0	45	ordered_Spar_4	222187	222231	+	0	5_SpeGroup
iORF_210300	95-7-1D	SpB	1	45	ordered_Spar_4	222220	222264	-	0	4_divergent
iORF_210301	95-7-1D	SpB	1	135	ordered_Spar_4	222236	222370	-	2	6_polymorphic
iORF_210302	95-7-1D	SpB	0	228	ordered_Spar_4	222236	222463	-	2	5_SpeGroup
iORF_210304	95-7-1D	SpB	0	24	ordered_Spar_4	222241	222264	-	0	5_SpeGroup
iORF_210305	95-7-1D	SpB	0	62	ordered_Spar_4	222309	222370	-	2	6_polymorphic
iORF_210307	95-7-1D	SpB	0	40	ordered_Spar_4	222331	222370	-	2	6_polymorphic
iORF_210203	95-7-1D	SpB	0	87	ordered_Spar_4	222388	222474	-	0	5_SpeGroup
iORF_210205	95-7-1D	SpB	1	78	ordered_Spar_4	222397	222474	-	0	4_divergent
iORF_210208	95-7-1D	SpB	1	15	ordered_Spar_4	222438	222452	-	0	3_pPar
iORF_210209	95-7-1D	SpB	1	21	ordered_Spar_4	222443	222463	-	0	4_divergent
iORF_210214	95-7-1D	SpB	1	15	ordered_Spar_4	222451	222465	+	0	1_conserved
iORF_210215	95-7-1D	SpB	0	18	ordered_Spar_4	222471	222488	-	0	6_polymorphic
iORF_210216	95-7-1D	SpB	0	78	ordered_Spar_4	222471	222548	-	0	6_polymorphic
iORF_210217	95-7-1D	SpB	1	78	ordered_Spar_4	222471	222548	-	1	6_polymorphic
iORF_210220	95-7-1D	SpB	0	48	ordered_Spar_4	222501	222548	-	0	6_polymorphic
iORF_210221	95-7-1D	SpB	1	18	ordered_Spar_4	222527	222544	-	0	3_pPar
iORF_210222	95-7-1D	SpB	1	78	ordered_Spar_4	222532	222609	-	1	6_polymorphic
iORF_210223	95-7-1D	SpB	0	72	ordered_Spar_4	222538	222609	-	1	6_polymorphic
iORF_210224	95-7-1D	SpB	0	65	ordered_Spar_4	222545	222609	-	1	6_polymorphic
iORF_210341	95-7-1D	SpB	1	9	ordered_Spar_4	224975	224983	-	0	4_divergent
iORF_210317	95-7-1D	SpB	1	36	ordered_Spar_4	224987	225022	+	0	4_divergent
iORF_210343	95-7-1D	SpB	1	39	ordered_Spar_4	225024	225062	-	0	3_pPar
iORF_210368	95-7-1D	SpB	1	24	ordered_Spar_4	225056	225079	-	0	1_conserved
iORF_210372	95-7-1D	SpB	1	30	ordered_Spar_4	225069	225098	+	0	3_pPar
iORF_210308	95-7-1D	SpB	1	15	ordered_Spar_4	225093	225107	-	0	4_divergent
iORF_210309	95-7-1D	SpB	1	90	ordered_Spar_4	225111	225200	-	2	4_divergent
iORF_210311	95-7-1D	SpB	0	36	ordered_Spar_4	225114	225149	-	2	5_SpeGroup
iORF_210312	95-7-1D	SpB	0	87	ordered_Spar_4	225114	225200	-	2	7_ancest
iORF_210314	95-7-1D	SpB	1	30	ordered_Spar_4	225123	225152	+	2	3_pPar
iORF_210318	95-7-1D	SpB	1	9	ordered_Spar_4	225149	225157	-	0	3_pPar
iORF_210324	95-7-1D	SpB	0	9	ordered_Spar_4	225226	225234	-	0	4_divergent
iORF_210327	95-7-1D	SpB	1	12	ordered_Spar_4	225253	225264	+	0	1_conserved
iORF_210328	95-7-1D	SpB	1	21	ordered_Spar_4	225261	225281	-	0	3_pPar
iORF_210330	95-7-1D	SpB	1	39	ordered_Spar_4	225278	225316	-	0	4_divergent
iORF_210331	95-7-1D	SpB	1	48	ordered_Spar_4	225280	225327	+	0	1_conserved
iORF_210333	95-7-1D	SpB	1	36	ordered_Spar_4	225303	225338	-	0	4_divergent
iORF_210334	95-7-1D	SpB	0	24	ordered_Spar_4	225315	225338	-	0	6_polymorphic
iORF_210335	95-7-1D	SpB	1	18	ordered_Spar_4	225345	225362	-	0	5_SpeGroup
iORF_210337	95-7-1D	SpB	1	21	ordered_Spar_4	225363	225383	+	0	3_pPar
iORF_210340	95-7-1D	SpB	1	18	ordered_Spar_4	225470	225487	-	0	4_divergent
iORF_210401	95-7-1D	SpB	1	27	ordered_Spar_4	226430	226456	-	0	1_conserved
iORF_210499	95-7-1D	SpB	1	66	ordered_Spar_4	226436	226501	+	0	5_SpeGroup
iORF_210405	95-7-1D	SpB	0	166	ordered_Spar_4	226453	226618	-	0	5_SpeGroup
iORF_210406	95-7-1D	SpB	0	174	ordered_Spar_4	226453	226626	-	1	5_SpeGroup
iORF_210414	95-7-1D	SpB	1	54	ordered_Spar_4	226455	226508	+	0	3_pPar
iORF_210454	95-7-1D	SpB	0	314	ordered_Spar_4	226479	226792	-	5	5_SpeGroup
iORF_210486	95-7-1D	SpB	0	66	ordered_Spar_4	226505	226570	-	0	6_polymorphic
iORF_210378	95-7-1D	SpB	0	15	ordered_Spar_4	226546	226560	+	0	4_divergent
iORF_210379	95-7-1D	SpB	1	21	ordered_Spar_4	226546	226566	+	0	5_SpeGroup
iORF_210380	95-7-1D	SpB	1	69	ordered_Spar_4	226558	226626	-	1	5_SpeGroup
iORF_210382	95-7-1D	SpB	0	114	ordered_Spar_4	226572	226685	-	5	6_polymorphic
iORF_210383	95-7-1D	SpB	1	129	ordered_Spar_4	226572	226700	-	5	6_polymorphic
iORF_210384	95-7-1D	SpB	0	221	ordered_Spar_4	226572	226792	-	5	7_ancest
iORF_210385	95-7-1D	SpB	0	238	ordered_Spar_4	226572	226809	-	6	5_SpeGroup
iORF_210391	95-7-1D	SpB	0	53	ordered_Spar_4	226608	226660	+	5	5_SpeGroup
iORF_210392	95-7-1D	SpB	1	30	ordered_Spar_4	226617	226646	+	1	4_divergent
iORF_210395	95-7-1D	SpB	0	27	ordered_Spar_4	226620	226646	+	0	5_SpeGroup
iORF_210398	95-7-1D	SpB	0	33	ordered_Spar_4	226643	226675	+	4	6_polymorphic
iORF_210402	95-7-1D	SpB	1	24	ordered_Spar_4	226652	226675	+	0	6_polymorphic
iORF_210410	95-7-1D	SpB	0	99	ordered_Spar_4	226694	226792	-	0	6_polymorphic
iORF_210411	95-7-1D	SpB	0	192	ordered_Spar_4	226696	226887	+	1	6_polymorphic
iORF_210412	95-7-1D	SpB	0	9	ordered_Spar_4	226697	226705	-	0	5_SpeGroup
iORF_210413	95-7-1D	SpB	1	96	ordered_Spar_4	226697	226792	-	0	6_polymorphic
iORF_210415	95-7-1D	SpB	1	102	ordered_Spar_4	226713	226814	+	1	5_SpeGroup
iORF_210416	95-7-1D	SpB	0	119	ordered_Spar_4	226713	226831	+	1	5_SpeGroup
iORF_210417	95-7-1D	SpB	0	175	ordered_Spar_4	226713	226887	+	1	5_SpeGroup
iORF_210419	95-7-1D	SpB	1	27	ordered_Spar_4	226753	226779	+	0	6_polymorphic
iORF_210421	95-7-1D	SpB	0	135	ordered_Spar_4	226753	226887	+	1	6_polymorphic
iORF_210422	95-7-1D	SpB	1	54	ordered_Spar_4	226756	226809	-	1	4_divergent
iORF_210427	95-7-1D	SpB	0	57	ordered_Spar_4	226772	226828	+	1	6_polymorphic
iORF_210428	95-7-1D	SpB	1	60	ordered_Spar_4	226772	226831	+	1	6_polymorphic
iORF_210439	95-7-1D	SpB	0	24	ordered_Spar_4	226808	226831	+	0	6_polymorphic
iORF_210442	95-7-1D	SpB	1	57	ordered_Spar_4	226811	226867	-	0	3_pPar
iORF_210443	95-7-1D	SpB	1	27	ordered_Spar_4	226821	226847	+	0	5_SpeGroup
iORF_210444	95-7-1D	SpB	1	54	ordered_Spar_4	226834	226887	+	0	6_polymorphic
iORF_210431	95-7-1D	SpB	1	39	ordered_Spar_4	228679	228717	-	3	5_SpeGroup
iORF_210432	95-7-1D	SpB	0	57	ordered_Spar_4	228679	228735	-	3	4_divergent
iORF_210434	95-7-1D	SpB	0	39	ordered_Spar_4	228700	228738	+	3	5_SpeGroup
iORF_210435	95-7-1D	SpB	0	55	ordered_Spar_4	228758	228812	-	0	5_SpeGroup
iORF_210438	95-7-1D	SpB	1	18	ordered_Spar_4	228795	228812	-	0	4_divergent
iORF_210440	95-7-1D	SpB	0	51	ordered_Spar_4	228809	228859	-	0	4_divergent
iORF_210528	95-7-1D	SpB	1	135	ordered_Spar_4	229543	229677	+	0	5_SpeGroup
iORF_210529	95-7-1D	SpB	0	30	ordered_Spar_4	229543	229572	+	0	5_SpeGroup
iORF_210530	95-7-1D	SpB	0	39	ordered_Spar_4	229543	229581	+	0	5_SpeGroup
iORF_210536	95-7-1D	SpB	0	93	ordered_Spar_4	229585	229677	+	0	4_divergent
iORF_210514	95-7-1D	SpB	0	81	ordered_Spar_4	229665	229745	-	0	5_SpeGroup
iORF_210515	95-7-1D	SpB	1	51	ordered_Spar_4	229677	229727	+	0	3_pPar
iORF_210519	95-7-1D	SpB	1	9	ordered_Spar_4	229737	229745	-	0	4_divergent
iORF_210521	95-7-1D	SpB	1	12	ordered_Spar_4	229794	229805	+	0	1_conserved
iORF_210595	95-7-1D	SpB	1	9	ordered_Spar_4	231007	231015	+	0	1_conserved
iORF_210597	95-7-1D	SpB	0	69	ordered_Spar_4	231012	231080	+	3	5_SpeGroup
iORF_210598	95-7-1D	SpB	0	110	ordered_Spar_4	231012	231121	+	4	7_ancest
iORF_210599	95-7-1D	SpB	1	138	ordered_Spar_4	231012	231149	+	4	4_divergent
iORF_210555	95-7-1D	SpB	0	26	ordered_Spar_4	231096	231121	+	1	5_SpeGroup
iORF_210590	95-7-1D	SpB	1	27	ordered_Spar_4	231154	231180	+	0	3_pPar
iORF_210591	95-7-1D	SpB	0	39	ordered_Spar_4	231200	231238	+	0	4_divergent
iORF_210592	95-7-1D	SpB	1	102	ordered_Spar_4	231200	231301	+	2	5_SpeGroup
iORF_210593	95-7-1D	SpB	1	63	ordered_Spar_4	231223	231285	+	2	5_SpeGroup
iORF_210594	95-7-1D	SpB	0	108	ordered_Spar_4	231223	231330	+	2	4_divergent
iORF_210600	95-7-1D	SpB	1	18	ordered_Spar_4	231309	231326	+	0	3_pPar
iORF_210602	95-7-1D	SpB	0	15	ordered_Spar_4	231327	231341	+	0	5_SpeGroup
iORF_210603	95-7-1D	SpB	0	27	ordered_Spar_4	231327	231353	+	0	6_polymorphic
iORF_210606	95-7-1D	SpB	1	9	ordered_Spar_4	231458	231466	+	0	1_conserved
iORF_210618	95-7-1D	SpB	0	15	ordered_Spar_4	231644	231658	+	0	5_SpeGroup
iORF_210619	95-7-1D	SpB	1	42	ordered_Spar_4	231644	231685	+	2	5_SpeGroup
iORF_210620	95-7-1D	SpB	0	9	ordered_Spar_4	231647	231655	-	0	6_polymorphic
iORF_210621	95-7-1D	SpB	0	56	ordered_Spar_4	231647	231702	-	5	6_polymorphic
iORF_210622	95-7-1D	SpB	0	48	ordered_Spar_4	231655	231702	-	5	5_SpeGroup
iORF_210623	95-7-1D	SpB	1	42	ordered_Spar_4	231661	231702	-	5	6_polymorphic
iORF_210633	95-7-1D	SpB	1	72	ordered_Spar_4	231835	231906	+	1	3_pPar
iORF_210634	95-7-1D	SpB	0	9	ordered_Spar_4	231847	231855	-	0	6_polymorphic
iORF_210541	95-7-1D	SpB	1	24	ordered_Spar_4	232020	232043	+	0	1_conserved
iORF_210559	95-7-1D	SpB	0	21	ordered_Spar_4	232148	232168	-	0	5_SpeGroup
iORF_210560	95-7-1D	SpB	0	173	ordered_Spar_4	232154	232326	+	2	5_SpeGroup
iORF_210561	95-7-1D	SpB	1	12	ordered_Spar_4	232157	232168	-	0	4_divergent
iORF_210563	95-7-1D	SpB	0	95	ordered_Spar_4	232178	232272	-	0	5_SpeGroup
iORF_210564	95-7-1D	SpB	1	216	ordered_Spar_4	232178	232393	-	2	4_divergent
iORF_210565	95-7-1D	SpB	1	81	ordered_Spar_4	232192	232272	-	0	6_polymorphic
iORF_210566	95-7-1D	SpB	0	153	ordered_Spar_4	232192	232344	-	2	6_polymorphic
iORF_210568	95-7-1D	SpB	1	84	ordered_Spar_4	232215	232298	+	1	4_divergent
iORF_210569	95-7-1D	SpB	1	63	ordered_Spar_4	232229	232291	+	1	4_divergent
iORF_210570	95-7-1D	SpB	0	70	ordered_Spar_4	232229	232298	+	1	5_SpeGroup
iORF_210572	95-7-1D	SpB	0	21	ordered_Spar_4	232271	232291	+	1	5_SpeGroup
iORF_210576	95-7-1D	SpB	1	78	ordered_Spar_4	232328	232405	+	0	4_divergent
iORF_210578	95-7-1D	SpB	1	60	ordered_Spar_4	232353	232412	+	0	3_pPar
iORF_210579	95-7-1D	SpB	1	15	ordered_Spar_4	232402	232416	+	0	1_conserved
iORF_210580	95-7-1D	SpB	1	78	ordered_Spar_4	232406	232483	+	0	3_pPar
iORF_210581	95-7-1D	SpB	1	66	ordered_Spar_4	232409	232474	-	0	1_conserved
iORF_210582	95-7-1D	SpB	0	48	ordered_Spar_4	232431	232478	+	0	6_polymorphic
iORF_210586	95-7-1D	SpB	1	87	ordered_Spar_4	232523	232609	-	1	5_SpeGroup
iORF_210588	95-7-1D	SpB	0	75	ordered_Spar_4	232535	232609	-	1	4_divergent
iORF_210589	95-7-1D	SpB	1	24	ordered_Spar_4	232593	232616	+	0	1_conserved
iORF_210663	95-7-1D	SpB	1	51	ordered_Spar_4	233962	234012	-	0	3_pPar
iORF_210662	95-7-1D	SpB	1	30	ordered_Spar_4	233993	234022	-	0	3_pPar
iORF_210671	95-7-1D	SpB	0	24	ordered_Spar_4	234017	234040	+	0	4_divergent
iORF_210672	95-7-1D	SpB	1	27	ordered_Spar_4	234017	234043	+	0	5_SpeGroup
iORF_210674	95-7-1D	SpB	0	138	ordered_Spar_4	234037	234174	-	3	5_SpeGroup
iORF_210675	95-7-1D	SpB	1	159	ordered_Spar_4	234037	234195	-	3	5_SpeGroup
iORF_210676	95-7-1D	SpB	1	12	ordered_Spar_4	234045	234056	-	0	3_pPar
iORF_210677	95-7-1D	SpB	1	21	ordered_Spar_4	234055	234075	+	0	4_divergent
iORF_210678	95-7-1D	SpB	0	24	ordered_Spar_4	234055	234078	+	0	7_ancest
iORF_210679	95-7-1D	SpB	0	132	ordered_Spar_4	234055	234186	+	3	5_SpeGroup
iORF_210636	95-7-1D	SpB	0	33	ordered_Spar_4	234072	234104	+	0	5_SpeGroup
iORF_210638	95-7-1D	SpB	1	9	ordered_Spar_4	234101	234109	+	0	3_pPar
iORF_210640	95-7-1D	SpB	0	150	ordered_Spar_4	234116	234265	-	4	6_polymorphic
iORF_210642	95-7-1D	SpB	0	63	ordered_Spar_4	234124	234186	+	3	7_ancest
iORF_210643	95-7-1D	SpB	0	64	ordered_Spar_4	234132	234195	-	0	5_SpeGroup
iORF_210647	95-7-1D	SpB	1	21	ordered_Spar_4	234179	234199	+	0	6_polymorphic
iORF_210648	95-7-1D	SpB	0	51	ordered_Spar_4	234179	234229	+	0	6_polymorphic
iORF_210649	95-7-1D	SpB	0	91	ordered_Spar_4	234179	234269	+	1	5_SpeGroup
iORF_210651	95-7-1D	SpB	0	9	ordered_Spar_4	234196	234204	+	0	4_divergent
iORF_210652	95-7-1D	SpB	0	39	ordered_Spar_4	234196	234234	+	0	6_polymorphic
iORF_210653	95-7-1D	SpB	1	24	ordered_Spar_4	234206	234229	+	0	6_polymorphic
iORF_210656	95-7-1D	SpB	0	9	ordered_Spar_4	234235	234243	-	0	6_polymorphic
iORF_210657	95-7-1D	SpB	1	57	ordered_Spar_4	234235	234291	-	1	6_polymorphic
iORF_210658	95-7-1D	SpB	0	36	ordered_Spar_4	234256	234291	-	0	6_polymorphic
iORF_210660	95-7-1D	SpB	1	51	ordered_Spar_4	234293	234343	-	1	4_divergent
iORF_210664	95-7-1D	SpB	0	12	ordered_Spar_4	234332	234343	-	0	5_SpeGroup
iORF_210666	95-7-1D	SpB	1	9	ordered_Spar_4	234384	234392	-	0	3_pPar
iORF_210668	95-7-1D	SpB	1	9	ordered_Spar_4	234392	234400	-	0	3_pPar
iORF_210669	95-7-1D	SpB	1	51	ordered_Spar_4	234401	234451	-	0	3_pPar
iORF_210682	95-7-1D	SpB	0	15	ordered_Spar_4	236971	236985	-	1	5_SpeGroup
iORF_210690	95-7-1D	SpB	1	12	ordered_Spar_4	236986	236997	+	0	3_pPar
iORF_210684	95-7-1D	SpB	1	33	ordered_Spar_4	237069	237101	-	1	6_polymorphic
iORF_210686	95-7-1D	SpB	1	33	ordered_Spar_4	237071	237103	+	1	4_divergent
iORF_210689	95-7-1D	SpB	0	21	ordered_Spar_4	237081	237101	-	0	6_polymorphic
iORF_210691	95-7-1D	SpB	0	42	ordered_Spar_4	237098	237139	-	4	4_divergent
iORF_210695	95-7-1D	SpB	1	24	ordered_Spar_4	237113	237136	+	4	6_polymorphic
iORF_210699	95-7-1D	SpB	1	9	ordered_Spar_4	237170	237178	-	0	6_polymorphic
iORF_210702	95-7-1D	SpB	1	96	ordered_Spar_4	237189	237284	+	0	4_divergent
iORF_210703	95-7-1D	SpB	0	133	ordered_Spar_4	237189	237321	+	1	5_SpeGroup
iORF_210706	95-7-1D	SpB	0	56	ordered_Spar_4	237259	237314	-	1	5_SpeGroup
iORF_210707	95-7-1D	SpB	1	27	ordered_Spar_4	237288	237314	-	1	4_divergent
iORF_210709	95-7-1D	SpB	1	9	ordered_Spar_4	237313	237321	+	0	4_divergent
iORF_210715	95-7-1D	SpB	1	66	ordered_Spar_4	237332	237397	-	0	3_pPar
iORF_210717	95-7-1D	SpB	1	12	ordered_Spar_4	237349	237360	+	0	3_pPar
iORF_210718	95-7-1D	SpB	0	24	ordered_Spar_4	237390	237413	-	0	5_SpeGroup
iORF_210720	95-7-1D	SpB	0	133	ordered_Spar_4	237396	237528	+	9	5_SpeGroup
iORF_210721	95-7-1D	SpB	0	144	ordered_Spar_4	237396	237539	+	9	6_polymorphic
iORF_210723	95-7-1D	SpB	0	129	ordered_Spar_4	237400	237528	+	9	6_polymorphic
iORF_210724	95-7-1D	SpB	0	52	ordered_Spar_4	237403	237454	+	9	5_SpeGroup
iORF_210725	95-7-1D	SpB	0	85	ordered_Spar_4	237403	237487	+	9	7_ancest
iORF_210726	95-7-1D	SpB	1	126	ordered_Spar_4	237403	237528	+	9	6_polymorphic
iORF_210806	95-7-1D	SpB	1	57	ordered_Spar_4	239525	239581	-	1	5_SpeGroup
iORF_210812	95-7-1D	SpB	1	129	ordered_Spar_4	239609	239737	-	12	6_polymorphic
iORF_210813	95-7-1D	SpB	0	133	ordered_Spar_4	239609	239741	-	12	6_polymorphic
iORF_210777	95-7-1D	SpB	1	21	ordered_Spar_4	239631	239651	+	0	5_SpeGroup
iORF_210778	95-7-1D	SpB	0	39	ordered_Spar_4	239651	239689	+	0	6_polymorphic
iORF_210779	95-7-1D	SpB	1	15	ordered_Spar_4	239659	239673	+	0	3_pPar
iORF_210780	95-7-1D	SpB	1	18	ordered_Spar_4	239662	239679	-	0	5_SpeGroup
iORF_210781	95-7-1D	SpB	0	56	ordered_Spar_4	239682	239737	-	1	6_polymorphic
iORF_210782	95-7-1D	SpB	1	60	ordered_Spar_4	239682	239741	-	1	5_SpeGroup
iORF_210783	95-7-1D	SpB	1	21	ordered_Spar_4	239686	239706	-	0	3_pPar
iORF_210786	95-7-1D	SpB	0	31	ordered_Spar_4	239707	239737	-	1	6_polymorphic
iORF_210787	95-7-1D	SpB	0	35	ordered_Spar_4	239707	239741	-	1	6_polymorphic
iORF_210788	95-7-1D	SpB	1	42	ordered_Spar_4	239716	239757	-	0	5_SpeGroup
iORF_210789	95-7-1D	SpB	0	81	ordered_Spar_4	239716	239796	-	0	4_divergent
iORF_210790	95-7-1D	SpB	0	33	ordered_Spar_4	239720	239752	+	0	4_divergent
iORF_210792	95-7-1D	SpB	1	21	ordered_Spar_4	239745	239765	-	0	4_divergent
iORF_210794	95-7-1D	SpB	1	27	ordered_Spar_4	239770	239796	-	0	5_SpeGroup
iORF_210796	95-7-1D	SpB	1	57	ordered_Spar_4	239783	239839	+	1	4_divergent
iORF_210797	95-7-1D	SpB	0	86	ordered_Spar_4	239783	239868	+	1	5_SpeGroup
iORF_210799	95-7-1D	SpB	0	27	ordered_Spar_4	239842	239868	+	0	5_SpeGroup
iORF_210800	95-7-1D	SpB	0	69	ordered_Spar_4	239855	239923	-	8	6_polymorphic
iORF_210801	95-7-1D	SpB	1	36	ordered_Spar_4	239865	239900	-	0	6_polymorphic
iORF_210803	95-7-1D	SpB	0	12	ordered_Spar_4	239889	239900	-	0	6_polymorphic
iORF_210841	95-7-1D	SpB	0	15	ordered_Spar_4	240698	240712	+	0	5_SpeGroup
iORF_210842	95-7-1D	SpB	0	26	ordered_Spar_4	240698	240723	+	1	6_polymorphic
iORF_210843	95-7-1D	SpB	1	42	ordered_Spar_4	240698	240739	+	1	6_polymorphic
iORF_210845	95-7-1D	SpB	0	12	ordered_Spar_4	240704	240715	-	0	5_SpeGroup
iORF_210846	95-7-1D	SpB	0	33	ordered_Spar_4	240732	240764	-	2	4_divergent
iORF_210848	95-7-1D	SpB	1	117	ordered_Spar_4	240743	240859	-	4	5_SpeGroup
iORF_210814	95-7-1D	SpB	1	15	ordered_Spar_4	240757	240771	+	0	3_pPar
iORF_210816	95-7-1D	SpB	0	17	ordered_Spar_4	240774	240790	-	1	4_divergent
iORF_210817	95-7-1D	SpB	0	77	ordered_Spar_4	240783	240859	-	1	4_divergent
iORF_210818	95-7-1D	SpB	0	154	ordered_Spar_4	240783	240936	-	1	6_polymorphic
iORF_210821	95-7-1D	SpB	1	84	ordered_Spar_4	240853	240936	-	0	6_polymorphic
iORF_210823	95-7-1D	SpB	0	22	ordered_Spar_4	240858	240879	+	0	6_polymorphic
iORF_210824	95-7-1D	SpB	1	45	ordered_Spar_4	240858	240902	+	0	6_polymorphic
iORF_210826	95-7-1D	SpB	1	60	ordered_Spar_4	240884	240943	+	0	6_polymorphic
iORF_210828	95-7-1D	SpB	0	42	ordered_Spar_4	240902	240943	+	0	6_polymorphic
iORF_210829	95-7-1D	SpB	1	45	ordered_Spar_4	240912	240956	-	0	6_polymorphic
iORF_210830	95-7-1D	SpB	0	94	ordered_Spar_4	240912	241005	-	0	6_polymorphic
iORF_210831	95-7-1D	SpB	0	34	ordered_Spar_4	240949	240982	-	0	6_polymorphic
iORF_210832	95-7-1D	SpB	1	57	ordered_Spar_4	240949	241005	-	0	6_polymorphic
iORF_210833	95-7-1D	SpB	1	30	ordered_Spar_4	240953	240982	-	0	6_polymorphic
iORF_210835	95-7-1D	SpB	0	87	ordered_Spar_4	240962	241048	+	0	4_divergent
iORF_210836	95-7-1D	SpB	1	21	ordered_Spar_4	240981	241001	+	0	3_pPar
iORF_210862	95-7-1D	SpB	0	34	ordered_Spar_4	242056	242089	-	5	5_SpeGroup
iORF_210877	95-7-1D	SpB	1	75	ordered_Spar_4	242074	242148	+	4	3_pPar
iORF_210850	95-7-1D	SpB	0	148	ordered_Spar_4	242172	242319	-	3	6_polymorphic
iORF_210851	95-7-1D	SpB	1	39	ordered_Spar_4	242187	242225	+	0	4_divergent
iORF_210852	95-7-1D	SpB	0	18	ordered_Spar_4	242197	242214	-	0	6_polymorphic
iORF_210853	95-7-1D	SpB	1	123	ordered_Spar_4	242197	242319	-	3	6_polymorphic
iORF_210854	95-7-1D	SpB	0	31	ordered_Spar_4	242225	242255	+	0	6_polymorphic
iORF_210855	95-7-1D	SpB	1	36	ordered_Spar_4	242225	242260	+	0	6_polymorphic
iORF_210856	95-7-1D	SpB	0	73	ordered_Spar_4	242247	242319	-	3	5_SpeGroup
iORF_210858	95-7-1D	SpB	0	84	ordered_Spar_4	242273	242356	-	3	6_polymorphic
iORF_210860	95-7-1D	SpB	1	78	ordered_Spar_4	242318	242395	+	0	1_conserved
iORF_210863	95-7-1D	SpB	1	12	ordered_Spar_4	242335	242346	-	0	4_divergent
iORF_210864	95-7-1D	SpB	0	48	ordered_Spar_4	242355	242402	+	0	6_polymorphic
iORF_210865	95-7-1D	SpB	1	21	ordered_Spar_4	242407	242427	+	0	1_conserved
iORF_210866	95-7-1D	SpB	0	70	ordered_Spar_4	242410	242479	-	2	4_divergent
iORF_210867	95-7-1D	SpB	1	57	ordered_Spar_4	242412	242468	+	2	5_SpeGroup
iORF_210868	95-7-1D	SpB	0	148	ordered_Spar_4	242412	242559	+	4	5_SpeGroup
iORF_210869	95-7-1D	SpB	1	60	ordered_Spar_4	242420	242479	-	2	6_polymorphic
iORF_210870	95-7-1D	SpB	0	21	ordered_Spar_4	242448	242468	+	0	4_divergent
iORF_210875	95-7-1D	SpB	1	36	ordered_Spar_4	242498	242533	+	0	6_polymorphic
iORF_210880	95-7-1D	SpB	1	18	ordered_Spar_4	242523	242540	+	2	4_divergent
iORF_210881	95-7-1D	SpB	0	37	ordered_Spar_4	242523	242559	+	2	4_divergent
iORF_210883	95-7-1D	SpB	1	117	ordered_Spar_4	242608	242724	-	1	5_SpeGroup
iORF_210884	95-7-1D	SpB	0	74	ordered_Spar_4	242618	242691	+	1	5_SpeGroup
iORF_210886	95-7-1D	SpB	1	24	ordered_Spar_4	242641	242664	+	0	3_pPar
iORF_210887	95-7-1D	SpB	0	71	ordered_Spar_4	242654	242724	-	1	5_SpeGroup
iORF_210888	95-7-1D	SpB	1	78	ordered_Spar_4	242654	242731	-	1	5_SpeGroup
iORF_210889	95-7-1D	SpB	0	24	ordered_Spar_4	242661	242684	+	1	5_SpeGroup
iORF_210890	95-7-1D	SpB	1	99	ordered_Spar_4	242661	242759	+	2	5_SpeGroup
iORF_210891	95-7-1D	SpB	0	51	ordered_Spar_4	242681	242731	-	0	4_divergent
iORF_210895	95-7-1D	SpB	1	51	ordered_Spar_4	242712	242762	-	1	6_polymorphic
iORF_210896	95-7-1D	SpB	0	45	ordered_Spar_4	242718	242762	-	1	6_polymorphic
iORF_210914	95-7-1D	SpB	1	30	ordered_Spar_4	244037	244066	-	0	3_pPar
iORF_210932	95-7-1D	SpB	0	75	ordered_Spar_4	244049	244123	+	0	5_SpeGroup
iORF_210954	95-7-1D	SpB	1	18	ordered_Spar_4	244077	244094	+	0	3_pPar
iORF_210960	95-7-1D	SpB	1	30	ordered_Spar_4	244094	244123	+	0	4_divergent
iORF_210967	95-7-1D	SpB	1	36	ordered_Spar_4	244104	244139	-	0	1_conserved
iORF_210899	95-7-1D	SpB	0	52	ordered_Spar_4	244120	244171	+	1	4_divergent
iORF_210900	95-7-1D	SpB	1	138	ordered_Spar_4	244120	244257	+	3	5_SpeGroup
iORF_210904	95-7-1D	SpB	1	87	ordered_Spar_4	244163	244249	-	2	6_polymorphic
iORF_210905	95-7-1D	SpB	0	72	ordered_Spar_4	244186	244257	+	1	5_SpeGroup
iORF_210907	95-7-1D	SpB	0	114	ordered_Spar_4	244212	244325	+	0	6_polymorphic
iORF_210909	95-7-1D	SpB	0	9	ordered_Spar_4	244235	244243	-	0	6_polymorphic
iORF_210913	95-7-1D	SpB	1	9	ordered_Spar_4	244317	244325	+	0	6_polymorphic
iORF_210915	95-7-1D	SpB	0	87	ordered_Spar_4	244342	244428	+	3	4_divergent
iORF_210916	95-7-1D	SpB	1	120	ordered_Spar_4	244342	244461	+	3	5_SpeGroup
iORF_210918	95-7-1D	SpB	0	87	ordered_Spar_4	244345	244431	-	3	5_SpeGroup
iORF_210919	95-7-1D	SpB	0	245	ordered_Spar_4	244345	244589	-	6	5_SpeGroup
iORF_210920	95-7-1D	SpB	1	33	ordered_Spar_4	244356	244388	-	1	3_pPar
iORF_210921	95-7-1D	SpB	1	9	ordered_Spar_4	244358	244366	+	0	3_pPar
iORF_210927	95-7-1D	SpB	1	27	ordered_Spar_4	244405	244431	-	0	6_polymorphic
iORF_210928	95-7-1D	SpB	0	185	ordered_Spar_4	244405	244589	-	3	6_polymorphic
iORF_210929	95-7-1D	SpB	0	54	ordered_Spar_4	244415	244468	+	0	5_SpeGroup
iORF_210930	95-7-1D	SpB	1	39	ordered_Spar_4	244430	244468	+	0	4_divergent
iORF_210931	95-7-1D	SpB	0	155	ordered_Spar_4	244435	244589	-	3	5_SpeGroup
iORF_210936	95-7-1D	SpB	1	12	ordered_Spar_4	244465	244476	+	1	4_divergent
iORF_210938	95-7-1D	SpB	0	33	ordered_Spar_4	244465	244497	+	1	5_SpeGroup
iORF_210939	95-7-1D	SpB	1	63	ordered_Spar_4	244473	244535	-	1	4_divergent
iORF_210940	95-7-1D	SpB	0	42	ordered_Spar_4	244494	244535	-	0	5_SpeGroup
iORF_210942	95-7-1D	SpB	0	74	ordered_Spar_4	244518	244591	+	2	4_divergent
iORF_210944	95-7-1D	SpB	0	18	ordered_Spar_4	244541	244558	-	0	5_SpeGroup
iORF_210945	95-7-1D	SpB	1	12	ordered_Spar_4	244547	244558	-	0	4_divergent
iORF_210947	95-7-1D	SpB	1	30	ordered_Spar_4	244560	244589	-	2	6_polymorphic
iORF_210948	95-7-1D	SpB	1	45	ordered_Spar_4	244596	244640	+	0	6_polymorphic
iORF_210955	95-7-1D	SpB	0	50	ordered_Spar_4	244764	244813	-	0	5_SpeGroup
iORF_210956	95-7-1D	SpB	1	24	ordered_Spar_4	244790	244813	-	0	4_divergent
iORF_210959	95-7-1D	SpB	1	24	ordered_Spar_4	244868	244891	-	0	1_conserved
iORF_210961	95-7-1D	SpB	0	103	ordered_Spar_4	244895	244997	+	13	6_polymorphic
iORF_210964	95-7-1D	SpB	0	71	ordered_Spar_4	244895	244965	+	13	7_ancest
iORF_210965	95-7-1D	SpB	1	63	ordered_Spar_4	244914	244976	-	2	5_SpeGroup
iORF_210966	95-7-1D	SpB	0	24	ordered_Spar_4	244953	244976	-	0	4_divergent
iORF_210984	95-7-1D	SpB	1	39	ordered_Spar_4	245985	246023	-	0	6_polymorphic
iORF_210996	95-7-1D	SpB	1	45	ordered_Spar_4	246020	246064	-	5	3_pPar
iORF_210997	95-7-1D	SpB	1	126	ordered_Spar_4	246022	246147	+	10	6_polymorphic
iORF_210998	95-7-1D	SpB	0	48	ordered_Spar_4	246022	246069	+	5	6_polymorphic
iORF_210999	95-7-1D	SpB	1	27	ordered_Spar_4	246028	246054	-	4	3_pPar
iORF_211000	95-7-1D	SpB	1	75	ordered_Spar_4	246030	246104	+	9	3_pPar
iORF_211005	95-7-1D	SpB	1	39	ordered_Spar_4	246061	246099	-	5	6_polymorphic
iORF_210971	95-7-1D	SpB	1	12	ordered_Spar_4	246110	246121	-	0	3_pPar
iORF_210972	95-7-1D	SpB	1	9	ordered_Spar_4	246121	246129	-	1	3_pPar
iORF_210973	95-7-1D	SpB	0	24	ordered_Spar_4	246124	246147	+	1	6_polymorphic
iORF_210978	95-7-1D	SpB	0	69	ordered_Spar_4	246144	246212	-	2	5_SpeGroup
iORF_210982	95-7-1D	SpB	1	12	ordered_Spar_4	246196	246207	-	1	4_divergent
iORF_210983	95-7-1D	SpB	0	9	ordered_Spar_4	246199	246207	-	0	5_SpeGroup
iORF_210991	95-7-1D	SpB	0	9	ordered_Spar_4	246262	246270	+	0	4_divergent
iORF_210992	95-7-1D	SpB	1	24	ordered_Spar_4	246280	246303	-	0	1_conserved
iORF_211018	95-7-1D	SpB	0	192	ordered_Spar_4	248847	249038	-	2	5_SpeGroup
iORF_211022	95-7-1D	SpB	1	78	ordered_Spar_4	248858	248935	+	0	3_pPar
iORF_211027	95-7-1D	SpB	1	306	ordered_Spar_4	248869	249174	-	8	4_divergent
iORF_211034	95-7-1D	SpB	1	9	ordered_Spar_4	248889	248897	+	0	3_pPar
iORF_211007	95-7-1D	SpB	0	257	ordered_Spar_4	248918	249174	-	8	5_SpeGroup
iORF_211008	95-7-1D	SpB	0	117	ordered_Spar_4	248926	249042	+	2	5_SpeGroup
iORF_211009	95-7-1D	SpB	1	63	ordered_Spar_4	248941	249003	+	1	4_divergent
iORF_211014	95-7-1D	SpB	0	42	ordered_Spar_4	249065	249106	+	0	4_divergent
iORF_211019	95-7-1D	SpB	1	9	ordered_Spar_4	249162	249170	-	0	1_conserved
iORF_211041	95-7-1D	SpB	0	105	ordered_Spar_4	249765	249869	+	0	5_SpeGroup
iORF_211042	95-7-1D	SpB	1	72	ordered_Spar_4	249775	249846	-	0	4_divergent
iORF_211043	95-7-1D	SpB	1	9	ordered_Spar_4	249807	249815	-	0	4_divergent
iORF_211044	95-7-1D	SpB	0	36	ordered_Spar_4	249807	249842	-	0	5_SpeGroup
iORF_211046	95-7-1D	SpB	0	163	ordered_Spar_4	249817	249979	+	6	6_polymorphic
iORF_211047	95-7-1D	SpB	0	217	ordered_Spar_4	249817	250033	+	15	6_polymorphic
iORF_211048	95-7-1D	SpB	0	227	ordered_Spar_4	249817	250043	+	15	5_SpeGroup
iORF_211049	95-7-1D	SpB	1	345	ordered_Spar_4	249817	250161	+	24	6_polymorphic
iORF_211050	95-7-1D	SpB	0	12	ordered_Spar_4	249835	249846	-	0	5_SpeGroup
iORF_211051	95-7-1D	SpB	1	90	ordered_Spar_4	249846	249935	-	0	3_pPar
iORF_211057	95-7-1D	SpB	0	183	ordered_Spar_4	249979	250161	+	18	6_polymorphic
iORF_211060	95-7-1D	SpB	0	32	ordered_Spar_4	250064	250095	-	1	5_SpeGroup
iORF_211062	95-7-1D	SpB	0	135	ordered_Spar_4	250091	250225	-	8	6_polymorphic
iORF_211071	95-7-1D	SpB	1	30	ordered_Spar_4	250094	250123	+	0	1_conserved
iORF_211076	95-7-1D	SpB	1	117	ordered_Spar_4	250134	250250	+	8	3_pPar
iORF_211077	95-7-1D	SpB	0	9	ordered_Spar_4	250153	250161	+	0	6_polymorphic
iORF_211081	95-7-1D	SpB	1	33	ordered_Spar_4	250213	250245	-	0	5_SpeGroup
iORF_211097	95-7-1D	SpB	1	18	ordered_Spar_4	250391	250408	-	0	3_pPar
iORF_211131	95-7-1D	SpB	1	18	ordered_Spar_4	252048	252065	+	0	5_SpeGroup
iORF_211133	95-7-1D	SpB	1	102	ordered_Spar_4	252062	252163	-	4	5_SpeGroup
iORF_211134	95-7-1D	SpB	0	205	ordered_Spar_4	252062	252266	-	6	5_SpeGroup
iORF_211135	95-7-1D	SpB	1	39	ordered_Spar_4	252075	252113	-	3	5_SpeGroup
iORF_211142	95-7-1D	SpB	0	157	ordered_Spar_4	252110	252266	-	3	7_ancest
iORF_211143	95-7-1D	SpB	1	24	ordered_Spar_4	252136	252159	+	1	5_SpeGroup
iORF_211147	95-7-1D	SpB	1	102	ordered_Spar_4	252165	252266	-	2	4_divergent
iORF_211153	95-7-1D	SpB	1	171	ordered_Spar_4	252210	252380	+	3	5_SpeGroup
iORF_211154	95-7-1D	SpB	0	103	ordered_Spar_4	252210	252312	+	3	5_SpeGroup
iORF_211155	95-7-1D	SpB	0	149	ordered_Spar_4	252221	252369	-	3	5_SpeGroup
iORF_211158	95-7-1D	SpB	1	138	ordered_Spar_4	252232	252369	-	3	4_divergent
iORF_211160	95-7-1D	SpB	1	48	ordered_Spar_4	252265	252312	+	3	4_divergent
iORF_211161	95-7-1D	SpB	0	55	ordered_Spar_4	252265	252319	+	3	5_SpeGroup
iORF_211162	95-7-1D	SpB	1	24	ordered_Spar_4	252305	252328	-	0	3_pPar
iORF_211164	95-7-1D	SpB	1	15	ordered_Spar_4	252316	252330	+	0	6_polymorphic
iORF_211099	95-7-1D	SpB	0	169	ordered_Spar_4	252377	252545	-	8	5_SpeGroup
iORF_211100	95-7-1D	SpB	0	33	ordered_Spar_4	252399	252431	+	0	4_divergent
iORF_211101	95-7-1D	SpB	1	39	ordered_Spar_4	252399	252437	+	1	4_divergent
iORF_211102	95-7-1D	SpB	0	208	ordered_Spar_4	252399	252606	+	8	7_ancest
iORF_211104	95-7-1D	SpB	0	99	ordered_Spar_4	252447	252545	-	7	5_SpeGroup
iORF_211105	95-7-1D	SpB	0	42	ordered_Spar_4	252459	252500	-	0	6_polymorphic
iORF_211106	95-7-1D	SpB	1	15	ordered_Spar_4	252469	252483	-	0	6_polymorphic
iORF_211108	95-7-1D	SpB	0	21	ordered_Spar_4	252480	252500	-	0	6_polymorphic
iORF_211109	95-7-1D	SpB	1	66	ordered_Spar_4	252480	252545	-	5	6_polymorphic
iORF_211110	95-7-1D	SpB	0	52	ordered_Spar_4	252494	252545	-	5	6_polymorphic
iORF_211111	95-7-1D	SpB	1	72	ordered_Spar_4	252523	252594	-	5	3_pPar
iORF_211114	95-7-1D	SpB	1	21	ordered_Spar_4	252612	252632	-	0	5_SpeGroup
iORF_211168	95-7-1D	SpB	0	9	ordered_Spar_4	255145	255153	-	0	4_divergent
iORF_211169	95-7-1D	SpB	1	9	ordered_Spar_4	255152	255160	+	0	3_pPar
iORF_211170	95-7-1D	SpB	0	68	ordered_Spar_4	255157	255224	-	2	5_SpeGroup
iORF_211171	95-7-1D	SpB	1	69	ordered_Spar_4	255162	255230	-	2	4_divergent
iORF_211165	95-7-1D	SpB	1	15	ordered_Spar_4	255180	255194	+	0	3_pPar
iORF_211167	95-7-1D	SpB	0	10	ordered_Spar_4	255221	255230	-	0	5_SpeGroup
iORF_211172	95-7-1D	SpB	1	66	ordered_Spar_4	255692	255757	-	1	5_SpeGroup
iORF_211182	95-7-1D	SpB	0	69	ordered_Spar_4	255704	255772	+	1	5_SpeGroup
iORF_211184	95-7-1D	SpB	1	42	ordered_Spar_4	255711	255752	+	1	5_SpeGroup
iORF_211185	95-7-1D	SpB	0	71	ordered_Spar_4	255715	255785	-	1	5_SpeGroup
iORF_211186	95-7-1D	SpB	1	12	ordered_Spar_4	255715	255726	-	0	5_SpeGroup
iORF_211188	95-7-1D	SpB	0	30	ordered_Spar_4	255717	255746	+	1	5_SpeGroup
iORF_211189	95-7-1D	SpB	0	56	ordered_Spar_4	255717	255772	+	1	7_ancest
iORF_211190	95-7-1D	SpB	0	43	ordered_Spar_4	255743	255785	-	0	6_polymorphic
iORF_211191	95-7-1D	SpB	0	15	ordered_Spar_4	255743	255757	-	0	6_polymorphic
iORF_211192	95-7-1D	SpB	1	42	ordered_Spar_4	255744	255785	-	0	5_SpeGroup
iORF_211193	95-7-1D	SpB	0	52	ordered_Spar_4	255756	255807	+	0	6_polymorphic
iORF_211194	95-7-1D	SpB	1	78	ordered_Spar_4	255756	255833	+	2	4_divergent
iORF_211195	95-7-1D	SpB	0	97	ordered_Spar_4	255756	255852	+	2	6_polymorphic
iORF_211197	95-7-1D	SpB	1	48	ordered_Spar_4	255760	255807	+	0	6_polymorphic
iORF_211198	95-7-1D	SpB	0	74	ordered_Spar_4	255760	255833	+	2	6_polymorphic
iORF_211199	95-7-1D	SpB	0	21	ordered_Spar_4	255760	255780	+	0	5_SpeGroup
iORF_211174	95-7-1D	SpB	1	12	ordered_Spar_4	255852	255863	+	0	1_conserved
iORF_211175	95-7-1D	SpB	1	21	ordered_Spar_4	255856	255876	-	0	3_pPar
iORF_211176	95-7-1D	SpB	1	12	ordered_Spar_4	255875	255886	+	0	1_conserved
iORF_211178	95-7-1D	SpB	1	51	ordered_Spar_4	255883	255933	-	1	5_SpeGroup
iORF_211181	95-7-1D	SpB	1	21	ordered_Spar_4	255900	255920	-	0	4_divergent
iORF_211183	95-7-1D	SpB	1	18	ordered_Spar_4	255957	255974	-	0	5_SpeGroup
iORF_211207	95-7-1D	SpB	0	45	ordered_Spar_4	256548	256592	+	1	4_divergent
iORF_211211	95-7-1D	SpB	1	9	ordered_Spar_4	256598	256606	-	0	4_divergent
iORF_211208	95-7-1D	SpB	1	27	ordered_Spar_4	256715	256741	-	0	3_pPar
iORF_211209	95-7-1D	SpB	1	12	ordered_Spar_4	256749	256760	+	0	3_pPar
iORF_211210	95-7-1D	SpB	1	12	ordered_Spar_4	256769	256780	+	0	6_polymorphic
iORF_211258	95-7-1D	SpB	1	114	ordered_Spar_4	257782	257895	-	6	5_SpeGroup
iORF_211259	95-7-1D	SpB	0	29	ordered_Spar_4	257784	257812	+	1	5_SpeGroup
iORF_211260	95-7-1D	SpB	0	64	ordered_Spar_4	257784	257847	+	4	5_SpeGroup
iORF_211261	95-7-1D	SpB	1	69	ordered_Spar_4	257784	257852	+	4	5_SpeGroup
iORF_211268	95-7-1D	SpB	0	100	ordered_Spar_4	257796	257895	-	6	5_SpeGroup
iORF_211218	95-7-1D	SpB	1	18	ordered_Spar_4	257817	257834	-	3	3_pPar
iORF_211219	95-7-1D	SpB	0	33	ordered_Spar_4	257820	257852	+	3	4_divergent
iORF_211222	95-7-1D	SpB	0	47	ordered_Spar_4	257849	257895	-	2	7_ancest
iORF_211223	95-7-1D	SpB	0	32	ordered_Spar_4	257864	257895	-	1	5_SpeGroup
iORF_211225	95-7-1D	SpB	1	42	ordered_Spar_4	257912	257953	-	2	5_SpeGroup
iORF_211226	95-7-1D	SpB	0	51	ordered_Spar_4	257912	257962	-	2	4_divergent
iORF_211228	95-7-1D	SpB	0	36	ordered_Spar_4	257963	257998	-	1	5_SpeGroup
iORF_211230	95-7-1D	SpB	1	66	ordered_Spar_4	257971	258036	-	1	6_polymorphic
iORF_211231	95-7-1D	SpB	0	81	ordered_Spar_4	257971	258051	-	1	6_polymorphic
iORF_211233	95-7-1D	SpB	0	54	ordered_Spar_4	257998	258051	-	0	5_SpeGroup
iORF_211236	95-7-1D	SpB	1	39	ordered_Spar_4	258056	258094	-	0	4_divergent
iORF_211237	95-7-1D	SpB	1	24	ordered_Spar_4	258059	258082	+	0	4_divergent
iORF_211239	95-7-1D	SpB	0	27	ordered_Spar_4	258098	258124	-	0	4_divergent
iORF_211240	95-7-1D	SpB	1	18	ordered_Spar_4	258107	258124	-	0	5_SpeGroup
iORF_211241	95-7-1D	SpB	1	9	ordered_Spar_4	258178	258186	+	0	1_conserved
iORF_211245	95-7-1D	SpB	1	33	ordered_Spar_4	258230	258262	+	0	4_divergent
iORF_211246	95-7-1D	SpB	0	34	ordered_Spar_4	258230	258263	+	0	5_SpeGroup
iORF_211247	95-7-1D	SpB	1	48	ordered_Spar_4	258268	258315	+	0	1_conserved
iORF_211249	95-7-1D	SpB	1	21	ordered_Spar_4	258349	258369	-	0	4_divergent
iORF_211252	95-7-1D	SpB	1	57	ordered_Spar_4	258359	258415	-	0	4_divergent
iORF_211254	95-7-1D	SpB	0	15	ordered_Spar_4	258401	258415	-	0	7_ancest
iORF_211262	95-7-1D	SpB	1	9	ordered_Spar_4	258501	258509	-	0	4_divergent
iORF_211263	95-7-1D	SpB	0	12	ordered_Spar_4	258501	258512	-	0	5_SpeGroup
iORF_211266	95-7-1D	SpB	1	24	ordered_Spar_4	258549	258572	-	0	6_polymorphic
iORF_211269	95-7-1D	SpB	0	9	ordered_Spar_4	258592	258600	-	0	6_polymorphic
iORF_211270	95-7-1D	SpB	1	66	ordered_Spar_4	258592	258657	-	0	6_polymorphic
iORF_211276	95-7-1D	SpB	1	12	ordered_Spar_4	258680	258691	-	0	5_SpeGroup
iORF_211217	95-7-1D	SpB	1	12	ordered_Spar_4	258694	258705	-	0	1_conserved
iORF_211284	95-7-1D	SpB	1	33	ordered_Spar_4	261375	261407	+	0	4_divergent
iORF_211302	95-7-1D	SpB	0	27	ordered_Spar_4	261434	261460	-	0	5_SpeGroup
iORF_211303	95-7-1D	SpB	0	36	ordered_Spar_4	261439	261474	+	0	5_SpeGroup
iORF_211305	95-7-1D	SpB	1	9	ordered_Spar_4	261452	261460	-	0	4_divergent
iORF_211277	95-7-1D	SpB	0	116	ordered_Spar_4	261481	261596	-	1	5_SpeGroup
iORF_211278	95-7-1D	SpB	1	21	ordered_Spar_4	261485	261505	-	0	4_divergent
iORF_211280	95-7-1D	SpB	0	56	ordered_Spar_4	261488	261543	+	1	5_SpeGroup
iORF_211281	95-7-1D	SpB	1	90	ordered_Spar_4	261488	261577	+	1	5_SpeGroup
iORF_211282	95-7-1D	SpB	0	134	ordered_Spar_4	261488	261621	+	1	5_SpeGroup
iORF_211283	95-7-1D	SpB	0	9	ordered_Spar_4	261497	261505	-	0	5_SpeGroup
iORF_211285	95-7-1D	SpB	0	12	ordered_Spar_4	261517	261528	+	0	5_SpeGroup
iORF_211286	95-7-1D	SpB	1	27	ordered_Spar_4	261517	261543	+	1	6_polymorphic
iORF_211287	95-7-1D	SpB	0	30	ordered_Spar_4	261517	261546	+	1	6_polymorphic
iORF_211288	95-7-1D	SpB	0	72	ordered_Spar_4	261525	261596	-	1	6_polymorphic
iORF_211289	95-7-1D	SpB	1	57	ordered_Spar_4	261540	261596	-	0	6_polymorphic
iORF_211290	95-7-1D	SpB	0	12	ordered_Spar_4	261543	261554	+	0	5_SpeGroup
iORF_211293	95-7-1D	SpB	0	12	ordered_Spar_4	261566	261577	+	0	4_divergent
iORF_211294	95-7-1D	SpB	1	30	ordered_Spar_4	261574	261603	-	0	1_conserved
iORF_211296	95-7-1D	SpB	1	39	ordered_Spar_4	261583	261621	+	0	4_divergent
iORF_211299	95-7-1D	SpB	0	12	ordered_Spar_4	261687	261698	-	0	6_polymorphic
iORF_211389	95-7-1D	SpB	1	54	ordered_Spar_4	263890	263943	-	1	4_divergent
iORF_211382	95-7-1D	SpB	1	33	ordered_Spar_4	263938	263970	+	0	3_pPar
iORF_211396	95-7-1D	SpB	0	98	ordered_Spar_4	263976	264073	+	8	5_SpeGroup
iORF_211361	95-7-1D	SpB	0	64	ordered_Spar_4	263992	264055	-	7	6_polymorphic
iORF_211369	95-7-1D	SpB	0	42	ordered_Spar_4	264062	264103	-	0	5_SpeGroup
iORF_211370	95-7-1D	SpB	1	24	ordered_Spar_4	264066	264089	-	0	3_pPar
iORF_211374	95-7-1D	SpB	1	30	ordered_Spar_4	264098	264127	-	0	5_SpeGroup
iORF_211401	95-7-1D	SpB	1	12	ordered_Spar_4	265277	265288	-	0	4_divergent
iORF_211403	95-7-1D	SpB	0	41	ordered_Spar_4	265288	265328	-	1	5_SpeGroup
iORF_211404	95-7-1D	SpB	0	54	ordered_Spar_4	265288	265341	-	1	5_SpeGroup
iORF_211405	95-7-1D	SpB	1	81	ordered_Spar_4	265288	265368	-	1	5_SpeGroup
iORF_211406	95-7-1D	SpB	0	186	ordered_Spar_4	265291	265476	+	2	5_SpeGroup
iORF_211407	95-7-1D	SpB	0	18	ordered_Spar_4	265305	265322	-	0	5_SpeGroup
iORF_211408	95-7-1D	SpB	0	24	ordered_Spar_4	265305	265328	-	1	4_divergent
iORF_211410	95-7-1D	SpB	0	50	ordered_Spar_4	265319	265368	-	1	5_SpeGroup
iORF_211412	95-7-1D	SpB	0	71	ordered_Spar_4	265323	265393	+	1	5_SpeGroup
iORF_211414	95-7-1D	SpB	1	84	ordered_Spar_4	265365	265448	-	0	3_pPar
iORF_211416	95-7-1D	SpB	1	51	ordered_Spar_4	265417	265467	-	1	3_pPar
iORF_211418	95-7-1D	SpB	0	42	ordered_Spar_4	265433	265474	-	1	5_SpeGroup
iORF_211419	95-7-1D	SpB	1	39	ordered_Spar_4	265438	265476	+	1	4_divergent
iORF_211421	95-7-1D	SpB	1	12	ordered_Spar_4	265469	265480	-	0	5_SpeGroup
iORF_211422	95-7-1D	SpB	0	220	ordered_Spar_4	265469	265688	-	3	5_SpeGroup
iORF_211424	95-7-1D	SpB	0	96	ordered_Spar_4	265551	265646	-	0	5_SpeGroup
iORF_211425	95-7-1D	SpB	1	138	ordered_Spar_4	265551	265688	-	0	5_SpeGroup
iORF_211427	95-7-1D	SpB	1	27	ordered_Spar_4	265554	265580	+	0	5_SpeGroup
iORF_211430	95-7-1D	SpB	0	36	ordered_Spar_4	265595	265630	+	0	6_polymorphic
iORF_211435	95-7-1D	SpB	1	24	ordered_Spar_4	265652	265675	-	0	3_pPar
iORF_211436	95-7-1D	SpB	1	12	ordered_Spar_4	265672	265683	-	0	3_pPar
iORF_211443	95-7-1D	SpB	1	9	ordered_Spar_4	266690	266698	+	0	4_divergent
iORF_211462	95-7-1D	SpB	1	15	ordered_Spar_4	266733	266747	+	2	6_polymorphic
iORF_211471	95-7-1D	SpB	1	45	ordered_Spar_4	266742	266786	-	4	3_pPar
iORF_211498	95-7-1D	SpB	1	9	ordered_Spar_4	266759	266767	+	0	3_pPar
iORF_211535	95-7-1D	SpB	1	45	ordered_Spar_4	268740	268784	-	1	3_pPar
iORF_211538	95-7-1D	SpB	1	60	ordered_Spar_4	268744	268803	+	0	4_divergent
iORF_211544	95-7-1D	SpB	0	204	ordered_Spar_4	268757	268960	-	2	6_polymorphic
iORF_211566	95-7-1D	SpB	0	70	ordered_Spar_4	268800	268869	+	0	5_SpeGroup
iORF_211567	95-7-1D	SpB	0	105	ordered_Spar_4	268800	268904	+	0	5_SpeGroup
iORF_211568	95-7-1D	SpB	1	144	ordered_Spar_4	268800	268943	+	1	5_SpeGroup
iORF_211517	95-7-1D	SpB	1	15	ordered_Spar_4	268830	268844	-	0	1_conserved
iORF_211518	95-7-1D	SpB	0	54	ordered_Spar_4	268834	268887	-	0	5_SpeGroup
iORF_211521	95-7-1D	SpB	1	30	ordered_Spar_4	268862	268891	+	0	1_conserved
iORF_211527	95-7-1D	SpB	0	68	ordered_Spar_4	268893	268960	-	2	4_divergent
iORF_211529	95-7-1D	SpB	0	53	ordered_Spar_4	268901	268953	+	2	4_divergent
iORF_211532	95-7-1D	SpB	1	66	ordered_Spar_4	268934	268999	+	1	3_pPar
iORF_211537	95-7-1D	SpB	1	18	ordered_Spar_4	269003	269020	-	0	3_pPar
iORF_211540	95-7-1D	SpB	1	24	ordered_Spar_4	269017	269040	-	0	5_SpeGroup
iORF_211541	95-7-1D	SpB	1	42	ordered_Spar_4	269025	269066	-	0	5_SpeGroup
iORF_211542	95-7-1D	SpB	0	16	ordered_Spar_4	269051	269066	-	0	4_divergent
iORF_211636	95-7-1D	SpB	1	78	ordered_Spar_4	274272	274349	+	0	4_divergent
iORF_211640	95-7-1D	SpB	0	33	ordered_Spar_4	274317	274349	+	0	5_SpeGroup
iORF_211643	95-7-1D	SpB	1	21	ordered_Spar_4	274322	274342	+	0	3_pPar
iORF_211651	95-7-1D	SpB	1	33	ordered_Spar_4	274339	274371	-	0	3_pPar
iORF_211659	95-7-1D	SpB	0	62	ordered_Spar_4	274357	274418	+	4	4_divergent
iORF_211660	95-7-1D	SpB	1	66	ordered_Spar_4	274357	274422	+	4	5_SpeGroup
iORF_211662	95-7-1D	SpB	0	96	ordered_Spar_4	274365	274460	-	4	5_SpeGroup
iORF_211624	95-7-1D	SpB	1	42	ordered_Spar_4	274419	274460	-	0	4_divergent
iORF_211637	95-7-1D	SpB	1	9	ordered_Spar_4	274622	274630	+	0	1_conserved
iORF_211673	95-7-1D	SpB	0	88	ordered_Spar_4	275233	275320	-	0	4_divergent
iORF_211675	95-7-1D	SpB	1	84	ordered_Spar_4	275237	275320	-	0	4_divergent
iORF_211679	95-7-1D	SpB	1	99	ordered_Spar_4	275241	275339	+	0	4_divergent
iORF_211680	95-7-1D	SpB	0	115	ordered_Spar_4	275241	275355	+	0	5_SpeGroup
iORF_211734	95-7-1D	SpB	0	40	ordered_Spar_4	275321	275360	-	0	5_SpeGroup
iORF_211746	95-7-1D	SpB	1	15	ordered_Spar_4	275341	275355	+	0	6_polymorphic
iORF_211759	95-7-1D	SpB	1	15	ordered_Spar_4	275359	275373	+	0	4_divergent
iORF_211789	95-7-1D	SpB	1	9	ordered_Spar_4	275385	275393	+	0	3_pPar
iORF_211793	95-7-1D	SpB	0	9	ordered_Spar_4	275390	275398	+	0	5_SpeGroup
iORF_211794	95-7-1D	SpB	1	15	ordered_Spar_4	275390	275404	+	0	4_divergent
iORF_211743	95-7-1D	SpB	1	60	ordered_Spar_4	277345	277404	-	4	6_polymorphic
iORF_211745	95-7-1D	SpB	0	18	ordered_Spar_4	277372	277389	+	0	6_polymorphic
iORF_211749	95-7-1D	SpB	0	18	ordered_Spar_4	277438	277455	-	0	4_divergent
iORF_211750	95-7-1D	SpB	1	15	ordered_Spar_4	277462	277476	-	0	3_pPar
iORF_211751	95-7-1D	SpB	1	24	ordered_Spar_4	277475	277498	+	0	4_divergent
iORF_211752	95-7-1D	SpB	1	51	ordered_Spar_4	277495	277545	+	0	5_SpeGroup
iORF_211753	95-7-1D	SpB	1	78	ordered_Spar_4	277508	277585	+	0	6_polymorphic
iORF_211754	95-7-1D	SpB	1	12	ordered_Spar_4	277521	277532	+	0	4_divergent
iORF_211755	95-7-1D	SpB	0	18	ordered_Spar_4	277529	277546	-	0	5_SpeGroup
iORF_211756	95-7-1D	SpB	1	18	ordered_Spar_4	277536	277553	-	0	5_SpeGroup
iORF_211757	95-7-1D	SpB	0	205	ordered_Spar_4	277536	277740	-	6	5_SpeGroup
iORF_211758	95-7-1D	SpB	0	229	ordered_Spar_4	277536	277764	-	6	5_SpeGroup
iORF_211761	95-7-1D	SpB	1	219	ordered_Spar_4	277582	277800	-	12	6_polymorphic
iORF_211762	95-7-1D	SpB	0	254	ordered_Spar_4	277582	277835	-	12	6_polymorphic
iORF_211766	95-7-1D	SpB	1	18	ordered_Spar_4	277659	277676	-	0	3_pPar
iORF_211767	95-7-1D	SpB	0	45	ordered_Spar_4	277673	277717	-	5	4_divergent
iORF_211768	95-7-1D	SpB	0	128	ordered_Spar_4	277673	277800	-	11	7_ancest
iORF_211769	95-7-1D	SpB	1	42	ordered_Spar_4	277676	277717	-	5	6_polymorphic
iORF_211770	95-7-1D	SpB	0	160	ordered_Spar_4	277676	277835	-	11	6_polymorphic
iORF_211771	95-7-1D	SpB	1	30	ordered_Spar_4	277680	277709	+	5	6_polymorphic
iORF_211777	95-7-1D	SpB	0	89	ordered_Spar_4	277706	277794	+	10	4_divergent
iORF_211778	95-7-1D	SpB	0	121	ordered_Spar_4	277706	277826	+	11	6_polymorphic
iORF_211779	95-7-1D	SpB	0	88	ordered_Spar_4	277713	277800	-	6	6_polymorphic
iORF_211781	95-7-1D	SpB	0	49	ordered_Spar_4	277752	277800	-	6	5_SpeGroup
iORF_211783	95-7-1D	SpB	1	48	ordered_Spar_4	277779	277826	+	5	6_polymorphic
iORF_211784	95-7-1D	SpB	0	66	ordered_Spar_4	277779	277844	+	6	5_SpeGroup
iORF_211786	95-7-1D	SpB	0	47	ordered_Spar_4	277789	277835	-	3	6_polymorphic
iORF_211787	95-7-1D	SpB	0	45	ordered_Spar_4	277791	277835	-	1	7_ancest
iORF_211788	95-7-1D	SpB	1	36	ordered_Spar_4	277800	277835	-	0	6_polymorphic
iORF_211893	95-7-1D	SpB	1	27	ordered_Spar_4	278871	278897	+	3	6_polymorphic
iORF_211871	95-7-1D	SpB	0	18	ordered_Spar_4	278945	278962	+	3	5_SpeGroup
iORF_211878	95-7-1D	SpB	0	35	ordered_Spar_4	278967	279001	-	3	6_polymorphic
iORF_211879	95-7-1D	SpB	1	30	ordered_Spar_4	278985	279014	+	2	4_divergent
iORF_211928	95-7-1D	SpB	1	45	ordered_Spar_4	280079	280123	-	4	6_polymorphic
iORF_211942	95-7-1D	SpB	1	33	ordered_Spar_4	280083	280115	+	1	6_polymorphic
iORF_211948	95-7-1D	SpB	0	68	ordered_Spar_4	280083	280150	+	4	6_polymorphic
iORF_211940	95-7-1D	SpB	0	88	ordered_Spar_4	280137	280224	+	1	6_polymorphic
iORF_211949	95-7-1D	SpB	1	12	ordered_Spar_4	280155	280166	-	0	1_conserved
iORF_211955	95-7-1D	SpB	1	9	ordered_Spar_4	280165	280173	+	0	3_pPar
iORF_211961	95-7-1D	SpB	1	33	ordered_Spar_4	280170	280202	+	0	5_SpeGroup
iORF_211916	95-7-1D	SpB	0	24	ordered_Spar_4	280201	280224	+	1	5_SpeGroup
iORF_211917	95-7-1D	SpB	1	12	ordered_Spar_4	280221	280232	-	0	1_conserved
iORF_211918	95-7-1D	SpB	1	45	ordered_Spar_4	280226	280270	+	0	1_conserved
iORF_211919	95-7-1D	SpB	1	18	ordered_Spar_4	280236	280253	+	0	4_divergent
iORF_211922	95-7-1D	SpB	0	9	ordered_Spar_4	280245	280253	+	0	5_SpeGroup
iORF_211994	95-7-1D	SpB	1	174	ordered_Spar_4	282041	282214	-	1	5_SpeGroup
iORF_211995	95-7-1D	SpB	0	27	ordered_Spar_4	282041	282067	-	0	5_SpeGroup
iORF_211996	95-7-1D	SpB	1	57	ordered_Spar_4	282044	282100	+	0	3_pPar
iORF_211999	95-7-1D	SpB	0	33	ordered_Spar_4	282075	282107	+	0	5_SpeGroup
iORF_211962	95-7-1D	SpB	1	39	ordered_Spar_4	282102	282140	-	0	3_pPar
iORF_211963	95-7-1D	SpB	1	12	ordered_Spar_4	282104	282115	+	0	3_pPar
iORF_211965	95-7-1D	SpB	1	21	ordered_Spar_4	282132	282152	+	0	1_conserved
iORF_211966	95-7-1D	SpB	0	78	ordered_Spar_4	282137	282214	-	1	5_SpeGroup
iORF_211967	95-7-1D	SpB	0	72	ordered_Spar_4	282143	282214	-	1	5_SpeGroup
iORF_211969	95-7-1D	SpB	0	123	ordered_Spar_4	282156	282278	+	3	5_SpeGroup
iORF_211970	95-7-1D	SpB	1	147	ordered_Spar_4	282156	282302	+	4	5_SpeGroup
iORF_211971	95-7-1D	SpB	0	151	ordered_Spar_4	282156	282306	+	7	5_SpeGroup
iORF_211975	95-7-1D	SpB	0	14	ordered_Spar_4	282215	282228	+	1	5_SpeGroup
iORF_211979	95-7-1D	SpB	1	9	ordered_Spar_4	282244	282252	-	0	3_pPar
iORF_211980	95-7-1D	SpB	1	12	ordered_Spar_4	282254	282265	-	0	3_pPar
iORF_211981	95-7-1D	SpB	0	51	ordered_Spar_4	282256	282306	+	4	5_SpeGroup
iORF_211982	95-7-1D	SpB	1	27	ordered_Spar_4	282262	282288	-	1	5_SpeGroup
iORF_211983	95-7-1D	SpB	0	24	ordered_Spar_4	282265	282288	-	1	5_SpeGroup
iORF_211985	95-7-1D	SpB	1	24	ordered_Spar_4	282275	282298	+	1	4_divergent
iORF_211986	95-7-1D	SpB	0	24	ordered_Spar_4	282279	282302	+	1	4_divergent
iORF_211988	95-7-1D	SpB	1	18	ordered_Spar_4	282289	282306	+	3	5_SpeGroup
iORF_211991	95-7-1D	SpB	1	42	ordered_Spar_4	282303	282344	+	3	4_divergent
iORF_211992	95-7-1D	SpB	1	18	ordered_Spar_4	282388	282405	+	0	4_divergent
iORF_211993	95-7-1D	SpB	1	9	ordered_Spar_4	282402	282410	+	0	1_conserved
iORF_212016	95-7-1D	SpB	1	63	ordered_Spar_4	284965	285027	-	0	3_pPar
iORF_212027	95-7-1D	SpB	1	48	ordered_Spar_4	285005	285052	+	0	4_divergent
iORF_212028	95-7-1D	SpB	0	33	ordered_Spar_4	285005	285037	+	0	5_SpeGroup
iORF_212037	95-7-1D	SpB	1	18	ordered_Spar_4	285024	285041	-	0	3_pPar
iORF_212042	95-7-1D	SpB	0	36	ordered_Spar_4	285034	285069	-	0	4_divergent
iORF_212010	95-7-1D	SpB	0	166	ordered_Spar_4	285048	285213	+	2	5_SpeGroup
iORF_212011	95-7-1D	SpB	1	21	ordered_Spar_4	285049	285069	-	0	4_divergent
iORF_212012	95-7-1D	SpB	0	131	ordered_Spar_4	285054	285184	+	2	7_ancest
iORF_212013	95-7-1D	SpB	0	143	ordered_Spar_4	285054	285196	+	2	5_SpeGroup
iORF_212014	95-7-1D	SpB	1	156	ordered_Spar_4	285054	285209	+	2	5_SpeGroup
iORF_212015	95-7-1D	SpB	0	15	ordered_Spar_4	285089	285103	+	0	4_divergent
iORF_212017	95-7-1D	SpB	1	33	ordered_Spar_4	285152	285184	+	0	5_SpeGroup
iORF_212018	95-7-1D	SpB	0	24	ordered_Spar_4	285190	285213	+	0	4_divergent
iORF_212019	95-7-1D	SpB	1	15	ordered_Spar_4	285193	285207	-	0	1_conserved
iORF_212050	95-7-1D	SpB	0	152	ordered_Spar_4	286671	286822	-	1	5_SpeGroup
iORF_212077	95-7-1D	SpB	1	57	ordered_Spar_4	286690	286746	+	0	3_pPar
iORF_212086	95-7-1D	SpB	0	41	ordered_Spar_4	286749	286789	+	1	5_SpeGroup
iORF_212087	95-7-1D	SpB	1	81	ordered_Spar_4	286749	286829	+	1	5_SpeGroup
iORF_212088	95-7-1D	SpB	0	120	ordered_Spar_4	286749	286868	+	3	7_ancest
iORF_212046	95-7-1D	SpB	1	36	ordered_Spar_4	286801	286836	+	0	3_pPar
iORF_212054	95-7-1D	SpB	1	30	ordered_Spar_4	286839	286868	+	2	5_SpeGroup
iORF_212055	95-7-1D	SpB	0	22	ordered_Spar_4	286847	286868	+	2	5_SpeGroup
iORF_212095	95-7-1D	SpB	0	27	ordered_Spar_4	290269	290295	-	0	4_divergent
iORF_212092	95-7-1D	SpB	1	15	ordered_Spar_4	290360	290374	-	0	4_divergent
iORF_212114	95-7-1D	SpB	0	136	ordered_Spar_4	291985	292120	-	0	5_SpeGroup
iORF_212115	95-7-1D	SpB	1	84	ordered_Spar_4	292016	292099	+	0	3_pPar
iORF_212116	95-7-1D	SpB	1	21	ordered_Spar_4	292020	292040	-	0	1_conserved
iORF_212104	95-7-1D	SpB	0	18	ordered_Spar_4	292037	292054	-	0	5_SpeGroup
iORF_212105	95-7-1D	SpB	1	84	ordered_Spar_4	292037	292120	-	0	6_polymorphic
iORF_212108	95-7-1D	SpB	1	15	ordered_Spar_4	292111	292125	-	0	1_conserved
iORF_212118	95-7-1D	SpB	0	93	ordered_Spar_4	293264	293356	+	5	5_SpeGroup
iORF_212120	95-7-1D	SpB	1	30	ordered_Spar_4	293264	293293	+	4	4_divergent
iORF_212127	95-7-1D	SpB	1	159	ordered_Spar_4	293312	293470	-	6	6_polymorphic
iORF_212128	95-7-1D	SpB	1	51	ordered_Spar_4	293338	293388	-	3	6_polymorphic
iORF_212129	95-7-1D	SpB	0	133	ordered_Spar_4	293338	293470	-	6	6_polymorphic
iORF_212117	95-7-1D	SpB	1	54	ordered_Spar_4	293367	293420	+	2	3_pPar
iORF_212121	95-7-1D	SpB	0	83	ordered_Spar_4	293388	293470	-	3	5_SpeGroup
iORF_212123	95-7-1D	SpB	0	67	ordered_Spar_4	293404	293470	-	3	5_SpeGroup
iORF_212124	95-7-1D	SpB	0	32	ordered_Spar_4	293417	293448	+	1	5_SpeGroup
iORF_212133	95-7-1D	SpB	1	9	ordered_Spar_4	294588	294596	+	0	4_divergent
iORF_212134	95-7-1D	SpB	1	18	ordered_Spar_4	294597	294614	+	2	3_pPar
iORF_212136	95-7-1D	SpB	1	15	ordered_Spar_4	295259	295273	+	0	4_divergent
iORF_212137	95-7-1D	SpB	0	43	ordered_Spar_4	295259	295301	+	0	5_SpeGroup
iORF_212147	95-7-1D	SpB	0	36	ordered_Spar_4	295276	295311	-	0	6_polymorphic
iORF_212149	95-7-1D	SpB	1	90	ordered_Spar_4	295298	295387	+	1	5_SpeGroup
iORF_212150	95-7-1D	SpB	0	47	ordered_Spar_4	295298	295344	+	1	4_divergent
iORF_212151	95-7-1D	SpB	1	39	ordered_Spar_4	295321	295359	-	0	5_SpeGroup
iORF_212154	95-7-1D	SpB	0	42	ordered_Spar_4	295341	295382	-	0	4_divergent
iORF_212165	95-7-1D	SpB	0	108	ordered_Spar_4	296826	296933	-	2	6_polymorphic
iORF_212167	95-7-1D	SpB	0	94	ordered_Spar_4	296840	296933	-	2	5_SpeGroup
iORF_212170	95-7-1D	SpB	0	36	ordered_Spar_4	296870	296905	-	1	5_SpeGroup
iORF_212171	95-7-1D	SpB	1	45	ordered_Spar_4	296870	296914	-	1	4_divergent
iORF_212157	95-7-1D	SpB	0	122	ordered_Spar_4	296935	297056	+	3	5_SpeGroup
iORF_212161	95-7-1D	SpB	1	69	ordered_Spar_4	296953	297021	+	3	6_polymorphic
iORF_212162	95-7-1D	SpB	0	104	ordered_Spar_4	296953	297056	+	3	6_polymorphic
iORF_212164	95-7-1D	SpB	1	18	ordered_Spar_4	297053	297070	-	0	3_pPar
iORF_212184	95-7-1D	SpB	1	18	ordered_Spar_4	299597	299614	-	1	3_pPar
iORF_212229	95-7-1D	SpB	1	45	ordered_Spar_4	302618	302662	+	3	6_polymorphic
iORF_212230	95-7-1D	SpB	0	39	ordered_Spar_4	302624	302662	+	3	6_polymorphic
iORF_212235	95-7-1D	SpB	1	30	ordered_Spar_4	302671	302700	-	0	3_pPar
iORF_212248	95-7-1D	SpB	1	117	ordered_Spar_4	302732	302848	-	5	5_SpeGroup
iORF_212262	95-7-1D	SpB	1	66	ordered_Spar_4	303371	303436	+	0	1_conserved
iORF_212263	95-7-1D	SpB	1	39	ordered_Spar_4	303404	303442	-	0	1_conserved
iORF_212264	95-7-1D	SpB	1	12	ordered_Spar_4	303411	303422	+	0	1_conserved
iORF_212260	95-7-1D	SpB	0	40	ordered_Spar_4	303444	303483	+	0	5_SpeGroup
iORF_212261	95-7-1D	SpB	0	54	ordered_Spar_4	303444	303497	+	0	5_SpeGroup
iORF_212274	95-7-1D	SpB	0	66	ordered_Spar_4	304955	305020	+	0	5_SpeGroup
iORF_212275	95-7-1D	SpB	1	69	ordered_Spar_4	304955	305023	+	0	4_divergent
iORF_212268	95-7-1D	SpB	1	117	ordered_Spar_4	305010	305126	+	2	4_divergent
iORF_212269	95-7-1D	SpB	0	155	ordered_Spar_4	305010	305164	+	2	5_SpeGroup
iORF_212284	95-7-1D	SpB	1	27	ordered_Spar_4	306478	306504	-	0	1_conserved
iORF_212292	95-7-1D	SpB	0	66	ordered_Spar_4	306515	306580	+	0	4_divergent
iORF_212293	95-7-1D	SpB	1	21	ordered_Spar_4	306515	306535	+	0	5_SpeGroup
iORF_212294	95-7-1D	SpB	1	45	ordered_Spar_4	306520	306564	+	0	3_pPar
iORF_212276	95-7-1D	SpB	1	15	ordered_Spar_4	306595	306609	+	0	3_pPar
iORF_212277	95-7-1D	SpB	1	54	ordered_Spar_4	306606	306659	+	0	3_pPar
iORF_212278	95-7-1D	SpB	1	69	ordered_Spar_4	306619	306687	+	1	3_pPar
iORF_212281	95-7-1D	SpB	0	45	ordered_Spar_4	306666	306710	-	1	6_polymorphic
iORF_212283	95-7-1D	SpB	1	24	ordered_Spar_4	306680	306703	+	1	5_SpeGroup
iORF_212285	95-7-1D	SpB	1	27	ordered_Spar_4	306684	306710	-	0	6_polymorphic
iORF_212286	95-7-1D	SpB	1	30	ordered_Spar_4	306709	306738	+	0	3_pPar
iORF_212287	95-7-1D	SpB	1	39	ordered_Spar_4	306713	306751	-	0	3_pPar
iORF_212288	95-7-1D	SpB	1	153	ordered_Spar_4	306717	306869	-	2	5_SpeGroup
iORF_212289	95-7-1D	SpB	0	119	ordered_Spar_4	306751	306869	-	2	5_SpeGroup
iORF_212290	95-7-1D	SpB	0	62	ordered_Spar_4	306808	306869	-	1	5_SpeGroup
iORF_212291	95-7-1D	SpB	0	39	ordered_Spar_4	306869	306907	-	0	4_divergent
iORF_212301	95-7-1D	SpB	1	18	ordered_Spar_4	308419	308436	+	0	3_pPar
iORF_212304	95-7-1D	SpB	1	36	ordered_Spar_4	308429	308464	+	3	4_divergent
iORF_212296	95-7-1D	SpB	1	9	ordered_Spar_4	308507	308515	+	0	3_pPar
iORF_212299	95-7-1D	SpB	1	12	ordered_Spar_4	308521	308532	-	0	3_pPar
iORF_212315	95-7-1D	SpB	0	84	ordered_Spar_4	310171	310254	+	2	7_ancest
iORF_212309	95-7-1D	SpB	1	51	ordered_Spar_4	310274	310324	-	2	6_polymorphic
iORF_212310	95-7-1D	SpB	0	52	ordered_Spar_4	310274	310325	-	2	6_polymorphic
iORF_212311	95-7-1D	SpB	0	53	ordered_Spar_4	310274	310326	-	2	5_SpeGroup
iORF_212312	95-7-1D	SpB	0	42	ordered_Spar_4	310286	310327	-	2	7_ancest
iORF_212318	95-7-1D	SpB	0	132	ordered_Spar_4	311231	311362	-	1	5_SpeGroup
iORF_212319	95-7-1D	SpB	0	39	ordered_Spar_4	311234	311272	+	0	4_divergent
iORF_212320	95-7-1D	SpB	1	117	ordered_Spar_4	311246	311362	-	1	5_SpeGroup
iORF_212321	95-7-1D	SpB	1	12	ordered_Spar_4	311275	311286	+	0	3_pPar
iORF_212322	95-7-1D	SpB	1	12	ordered_Spar_4	311283	311294	+	1	4_divergent
iORF_212323	95-7-1D	SpB	0	29	ordered_Spar_4	311283	311311	+	1	5_SpeGroup
iORF_212326	95-7-1D	SpB	1	21	ordered_Spar_4	311291	311311	+	0	5_SpeGroup
iORF_212327	95-7-1D	SpB	0	66	ordered_Spar_4	311291	311356	+	0	5_SpeGroup
iORF_212328	95-7-1D	SpB	1	36	ordered_Spar_4	311305	311340	-	0	3_pPar
iORF_212331	95-7-1D	SpB	0	30	ordered_Spar_4	311315	311344	+	0	5_SpeGroup
iORF_212332	95-7-1D	SpB	1	42	ordered_Spar_4	311315	311356	+	0	5_SpeGroup
iORF_212333	95-7-1D	SpB	0	9	ordered_Spar_4	311323	311331	+	0	4_divergent
iORF_212334	95-7-1D	SpB	0	155	ordered_Spar_4	311323	311477	+	5	6_polymorphic
iORF_212335	95-7-1D	SpB	1	180	ordered_Spar_4	311323	311502	+	5	6_polymorphic
iORF_212336	95-7-1D	SpB	0	197	ordered_Spar_4	311323	311519	+	5	6_polymorphic
iORF_212339	95-7-1D	SpB	0	133	ordered_Spar_4	311356	311488	+	5	5_SpeGroup
iORF_212340	95-7-1D	SpB	0	147	ordered_Spar_4	311356	311502	+	5	7_ancest
iORF_212341	95-7-1D	SpB	0	164	ordered_Spar_4	311356	311519	+	5	5_SpeGroup
iORF_212342	95-7-1D	SpB	1	12	ordered_Spar_4	311359	311370	-	0	4_divergent
iORF_212343	95-7-1D	SpB	1	63	ordered_Spar_4	311361	311423	+	2	4_divergent
iORF_212344	95-7-1D	SpB	0	52	ordered_Spar_4	311364	311415	-	2	5_SpeGroup
iORF_212345	95-7-1D	SpB	0	127	ordered_Spar_4	311376	311502	+	5	5_SpeGroup
iORF_212347	95-7-1D	SpB	1	21	ordered_Spar_4	311395	311415	-	2	4_divergent
iORF_212348	95-7-1D	SpB	0	75	ordered_Spar_4	311414	311488	+	3	7_ancest
iORF_212349	95-7-1D	SpB	0	89	ordered_Spar_4	311414	311502	+	3	6_polymorphic
iORF_212352	95-7-1D	SpB	0	48	ordered_Spar_4	311495	311542	-	0	5_SpeGroup
iORF_212356	95-7-1D	SpB	1	15	ordered_Spar_4	311522	311536	+	0	4_divergent
iORF_212357	95-7-1D	SpB	0	15	ordered_Spar_4	311533	311547	+	0	5_SpeGroup
iORF_212402	95-7-1D	SpB	1	21	ordered_Spar_4	312823	312843	+	0	1_conserved
iORF_212396	95-7-1D	SpB	1	12	ordered_Spar_4	312866	312877	+	0	4_divergent
iORF_212397	95-7-1D	SpB	0	30	ordered_Spar_4	312866	312895	+	0	5_SpeGroup
iORF_212399	95-7-1D	SpB	1	9	ordered_Spar_4	312887	312895	+	0	4_divergent
iORF_212372	95-7-1D	SpB	0	60	ordered_Spar_4	312987	313046	-	0	5_SpeGroup
iORF_212373	95-7-1D	SpB	1	75	ordered_Spar_4	312987	313061	-	0	4_divergent
iORF_212375	95-7-1D	SpB	1	105	ordered_Spar_4	313011	313115	+	0	3_pPar
iORF_212376	95-7-1D	SpB	0	24	ordered_Spar_4	313019	313042	+	0	4_divergent
iORF_212377	95-7-1D	SpB	1	15	ordered_Spar_4	313028	313042	+	0	4_divergent
iORF_212378	95-7-1D	SpB	0	12	ordered_Spar_4	313050	313061	-	0	5_SpeGroup
iORF_212379	95-7-1D	SpB	1	12	ordered_Spar_4	313055	313066	+	0	3_pPar
iORF_212380	95-7-1D	SpB	1	81	ordered_Spar_4	313076	313156	-	0	6_polymorphic
iORF_212384	95-7-1D	SpB	0	30	ordered_Spar_4	313112	313141	+	0	4_divergent
iORF_212387	95-7-1D	SpB	0	80	ordered_Spar_4	313188	313267	-	0	5_SpeGroup
iORF_212388	95-7-1D	SpB	1	102	ordered_Spar_4	313188	313289	-	0	4_divergent
iORF_212390	95-7-1D	SpB	1	60	ordered_Spar_4	313208	313267	-	0	4_divergent
iORF_212391	95-7-1D	SpB	0	74	ordered_Spar_4	313216	313289	-	0	5_SpeGroup
iORF_212393	95-7-1D	SpB	0	86	ordered_Spar_4	313234	313319	+	1	5_SpeGroup
iORF_212411	95-7-1D	SpB	1	9	ordered_Spar_4	315034	315042	-	1	3_pPar
iORF_212412	95-7-1D	SpB	1	30	ordered_Spar_4	315050	315079	-	0	1_conserved
iORF_212413	95-7-1D	SpB	1	30	ordered_Spar_4	315052	315081	+	0	4_divergent
iORF_212415	95-7-1D	SpB	0	127	ordered_Spar_4	315078	315204	+	1	6_polymorphic
iORF_212406	95-7-1D	SpB	1	12	ordered_Spar_4	315132	315143	+	0	3_pPar
iORF_212409	95-7-1D	SpB	0	18	ordered_Spar_4	315350	315367	-	1	4_divergent
iORF_212410	95-7-1D	SpB	1	18	ordered_Spar_4	315350	315367	-	2	5_SpeGroup
iORF_212585	95-7-1D	SpB	0	143	ordered_Spar_4	316729	316871	+	7	6_polymorphic
iORF_212592	95-7-1D	SpB	1	99	ordered_Spar_4	316777	316875	-	7	6_polymorphic
iORF_212419	95-7-1D	SpB	0	33	ordered_Spar_4	316821	316853	+	0	5_SpeGroup
iORF_212427	95-7-1D	SpB	1	39	ordered_Spar_4	316826	316864	-	1	6_polymorphic
iORF_212428	95-7-1D	SpB	0	50	ordered_Spar_4	316826	316875	-	1	6_polymorphic
iORF_212441	95-7-1D	SpB	1	15	ordered_Spar_4	316857	316871	+	0	6_polymorphic
iORF_212443	95-7-1D	SpB	0	9	ordered_Spar_4	316863	316871	+	0	5_SpeGroup
iORF_212458	95-7-1D	SpB	1	30	ordered_Spar_4	316872	316901	-	0	3_pPar
iORF_212486	95-7-1D	SpB	1	21	ordered_Spar_4	316888	316908	-	0	3_pPar
iORF_212540	95-7-1D	SpB	1	30	ordered_Spar_4	316933	316962	+	0	3_pPar
iORF_212549	95-7-1D	SpB	1	33	ordered_Spar_4	316947	316979	+	0	3_pPar
iORF_212581	95-7-1D	SpB	1	18	ordered_Spar_4	317028	317045	+	0	1_conserved
iORF_212436	95-7-1D	SpB	1	60	ordered_Spar_4	317983	318042	-	0	6_polymorphic
iORF_212437	95-7-1D	SpB	0	63	ordered_Spar_4	318036	318098	+	1	5_SpeGroup
iORF_212439	95-7-1D	SpB	0	141	ordered_Spar_4	318054	318194	-	3	5_SpeGroup
iORF_212440	95-7-1D	SpB	1	18	ordered_Spar_4	318076	318093	-	1	3_pPar
iORF_212442	95-7-1D	SpB	1	30	ordered_Spar_4	318136	318165	+	0	3_pPar
iORF_212446	95-7-1D	SpB	0	49	ordered_Spar_4	318154	318202	-	2	5_SpeGroup
iORF_212447	95-7-1D	SpB	1	33	ordered_Spar_4	318162	318194	-	2	5_SpeGroup
iORF_212448	95-7-1D	SpB	0	16	ordered_Spar_4	318179	318194	-	2	5_SpeGroup
iORF_212449	95-7-1D	SpB	1	24	ordered_Spar_4	318179	318202	-	2	6_polymorphic
iORF_212450	95-7-1D	SpB	0	34	ordered_Spar_4	318188	318221	+	2	5_SpeGroup
iORF_212451	95-7-1D	SpB	1	39	ordered_Spar_4	318188	318226	+	2	4_divergent
iORF_212452	95-7-1D	SpB	0	12	ordered_Spar_4	318191	318202	-	2	6_polymorphic
iORF_212453	95-7-1D	SpB	1	39	ordered_Spar_4	318199	318237	-	0	6_polymorphic
iORF_212454	95-7-1D	SpB	0	104	ordered_Spar_4	318199	318302	-	4	6_polymorphic
iORF_212455	95-7-1D	SpB	0	63	ordered_Spar_4	318223	318285	-	1	5_SpeGroup
iORF_212457	95-7-1D	SpB	0	59	ordered_Spar_4	318234	318292	-	1	5_SpeGroup
iORF_212460	95-7-1D	SpB	1	48	ordered_Spar_4	318245	318292	-	1	6_polymorphic
iORF_212462	95-7-1D	SpB	1	84	ordered_Spar_4	318254	318337	+	6	6_polymorphic
iORF_212463	95-7-1D	SpB	0	104	ordered_Spar_4	318254	318357	+	6	6_polymorphic
iORF_212465	95-7-1D	SpB	0	29	ordered_Spar_4	318264	318292	-	1	6_polymorphic
iORF_212466	95-7-1D	SpB	1	39	ordered_Spar_4	318264	318302	-	4	6_polymorphic
iORF_212472	95-7-1D	SpB	0	57	ordered_Spar_4	318301	318357	+	2	5_SpeGroup
iORF_212474	95-7-1D	SpB	0	33	ordered_Spar_4	318305	318337	+	2	6_polymorphic
iORF_212475	95-7-1D	SpB	0	42	ordered_Spar_4	318305	318346	+	2	5_SpeGroup
iORF_212476	95-7-1D	SpB	0	51	ordered_Spar_4	318328	318378	-	0	5_SpeGroup
iORF_212478	95-7-1D	SpB	1	45	ordered_Spar_4	318334	318378	-	0	4_divergent
iORF_212481	95-7-1D	SpB	0	74	ordered_Spar_4	318357	318430	+	1	5_SpeGroup
iORF_212482	95-7-1D	SpB	1	153	ordered_Spar_4	318357	318509	+	1	4_divergent
iORF_212483	95-7-1D	SpB	1	24	ordered_Spar_4	318362	318385	-	0	4_divergent
iORF_212484	95-7-1D	SpB	0	59	ordered_Spar_4	318362	318420	-	0	5_SpeGroup
iORF_212485	95-7-1D	SpB	1	33	ordered_Spar_4	318388	318420	-	0	4_divergent
iORF_212487	95-7-1D	SpB	1	9	ordered_Spar_4	318394	318402	+	0	3_pPar
iORF_212489	95-7-1D	SpB	0	36	ordered_Spar_4	318420	318455	-	1	5_SpeGroup
iORF_212490	95-7-1D	SpB	1	60	ordered_Spar_4	318427	318486	+	1	3_pPar
iORF_212491	95-7-1D	SpB	1	15	ordered_Spar_4	318488	318502	+	0	1_conserved
iORF_212492	95-7-1D	SpB	1	15	ordered_Spar_4	318499	318513	-	1	3_pPar
iORF_212495	95-7-1D	SpB	0	15	ordered_Spar_4	318514	318528	-	0	4_divergent
iORF_212559	95-7-1D	SpB	1	9	ordered_Spar_4	319582	319590	+	0	3_pPar
iORF_212560	95-7-1D	SpB	1	18	ordered_Spar_4	319603	319620	-	0	1_conserved
iORF_212561	95-7-1D	SpB	1	42	ordered_Spar_4	319617	319658	-	0	1_conserved
iORF_212562	95-7-1D	SpB	1	15	ordered_Spar_4	319632	319646	+	0	1_conserved
iORF_212563	95-7-1D	SpB	1	45	ordered_Spar_4	319639	319683	+	0	1_conserved
iORF_212564	95-7-1D	SpB	1	18	ordered_Spar_4	319658	319675	-	0	1_conserved
iORF_212566	95-7-1D	SpB	0	75	ordered_Spar_4	319686	319760	-	0	5_SpeGroup
iORF_212567	95-7-1D	SpB	0	39	ordered_Spar_4	319699	319737	+	0	5_SpeGroup
iORF_212569	95-7-1D	SpB	1	33	ordered_Spar_4	319705	319737	+	0	4_divergent
iORF_212570	95-7-1D	SpB	1	51	ordered_Spar_4	319710	319760	-	0	4_divergent
iORF_212571	95-7-1D	SpB	1	57	ordered_Spar_4	319724	319780	-	7	6_polymorphic
iORF_212572	95-7-1D	SpB	0	107	ordered_Spar_4	319724	319830	-	8	6_polymorphic
iORF_212573	95-7-1D	SpB	0	132	ordered_Spar_4	319724	319855	-	8	5_SpeGroup
iORF_212575	95-7-1D	SpB	1	144	ordered_Spar_4	319746	319889	+	8	6_polymorphic
iORF_212584	95-7-1D	SpB	0	30	ordered_Spar_4	319829	319858	+	0	6_polymorphic
iORF_212587	95-7-1D	SpB	1	24	ordered_Spar_4	319935	319958	+	0	3_pPar
iORF_212687	95-7-1D	SpB	1	66	ordered_Spar_4	320371	320436	-	1	6_polymorphic
iORF_212691	95-7-1D	SpB	0	143	ordered_Spar_4	320371	320513	-	2	6_polymorphic
iORF_212692	95-7-1D	SpB	0	215	ordered_Spar_4	320371	320585	-	3	6_polymorphic
iORF_212634	95-7-1D	SpB	0	31	ordered_Spar_4	320406	320436	-	1	4_divergent
iORF_212636	95-7-1D	SpB	1	87	ordered_Spar_4	320427	320513	-	2	6_polymorphic
iORF_212640	95-7-1D	SpB	0	86	ordered_Spar_4	320457	320542	+	2	6_polymorphic
iORF_212641	95-7-1D	SpB	1	96	ordered_Spar_4	320457	320552	+	2	6_polymorphic
iORF_212642	95-7-1D	SpB	0	133	ordered_Spar_4	320457	320589	+	2	5_SpeGroup
iORF_212643	95-7-1D	SpB	0	212	ordered_Spar_4	320457	320668	+	2	5_SpeGroup
iORF_212648	95-7-1D	SpB	0	84	ordered_Spar_4	320497	320580	-	1	6_polymorphic
iORF_212649	95-7-1D	SpB	0	33	ordered_Spar_4	320513	320545	-	1	6_polymorphic
iORF_212650	95-7-1D	SpB	0	24	ordered_Spar_4	320522	320545	-	1	6_polymorphic
iORF_212651	95-7-1D	SpB	0	63	ordered_Spar_4	320523	320585	-	1	6_polymorphic
iORF_212652	95-7-1D	SpB	1	9	ordered_Spar_4	320534	320542	+	0	6_polymorphic
iORF_212654	95-7-1D	SpB	1	51	ordered_Spar_4	320539	320589	+	0	6_polymorphic
iORF_212655	95-7-1D	SpB	0	130	ordered_Spar_4	320539	320668	+	0	6_polymorphic
iORF_212656	95-7-1D	SpB	0	9	ordered_Spar_4	320544	320552	+	0	5_SpeGroup
iORF_212658	95-7-1D	SpB	1	105	ordered_Spar_4	320564	320668	+	0	6_polymorphic
iORF_212660	95-7-1D	SpB	1	90	ordered_Spar_4	320595	320684	+	0	3_pPar
iORF_212662	95-7-1D	SpB	1	51	ordered_Spar_4	320616	320666	-	0	3_pPar
iORF_212663	95-7-1D	SpB	1	36	ordered_Spar_4	320638	320673	-	0	3_pPar
iORF_212665	95-7-1D	SpB	0	15	ordered_Spar_4	320673	320687	-	0	5_SpeGroup
iORF_212667	95-7-1D	SpB	1	15	ordered_Spar_4	320681	320695	+	0	1_conserved
iORF_212674	95-7-1D	SpB	1	9	ordered_Spar_4	320737	320745	+	0	5_SpeGroup
iORF_212675	95-7-1D	SpB	0	18	ordered_Spar_4	320737	320754	+	0	4_divergent
iORF_212703	95-7-1D	SpB	0	59	ordered_Spar_4	322661	322719	+	2	5_SpeGroup
iORF_212704	95-7-1D	SpB	0	87	ordered_Spar_4	322661	322747	+	2	5_SpeGroup
iORF_212708	95-7-1D	SpB	0	84	ordered_Spar_4	322664	322747	+	2	6_polymorphic
iORF_212712	95-7-1D	SpB	0	62	ordered_Spar_4	322686	322747	+	2	5_SpeGroup
iORF_212715	95-7-1D	SpB	0	116	ordered_Spar_4	322686	322801	+	3	5_SpeGroup
iORF_212716	95-7-1D	SpB	1	123	ordered_Spar_4	322686	322808	+	3	6_polymorphic
iORF_212731	95-7-1D	SpB	1	9	ordered_Spar_4	322793	322801	+	0	6_polymorphic
iORF_212733	95-7-1D	SpB	0	81	ordered_Spar_4	322805	322885	+	0	5_SpeGroup
iORF_212734	95-7-1D	SpB	1	105	ordered_Spar_4	322825	322929	-	0	1_conserved
iORF_212735	95-7-1D	SpB	1	63	ordered_Spar_4	322828	322890	+	0	1_conserved
iORF_212737	95-7-1D	SpB	1	42	ordered_Spar_4	322857	322898	-	0	1_conserved
iORF_212738	95-7-1D	SpB	1	27	ordered_Spar_4	322859	322885	+	0	4_divergent
iORF_212739	95-7-1D	SpB	1	93	ordered_Spar_4	322887	322979	+	0	3_pPar
iORF_212741	95-7-1D	SpB	1	27	ordered_Spar_4	322930	322956	+	0	1_conserved
iORF_212742	95-7-1D	SpB	1	87	ordered_Spar_4	322936	323022	-	0	3_pPar
iORF_212744	95-7-1D	SpB	1	102	ordered_Spar_4	322976	323077	-	0	3_pPar
iORF_212746	95-7-1D	SpB	1	108	ordered_Spar_4	323001	323108	+	0	1_conserved
iORF_212747	95-7-1D	SpB	1	15	ordered_Spar_4	323029	323043	-	0	1_conserved
iORF_212748	95-7-1D	SpB	1	15	ordered_Spar_4	323072	323086	+	0	1_conserved
iORF_212749	95-7-1D	SpB	1	12	ordered_Spar_4	323092	323103	+	0	1_conserved
iORF_212805	95-7-1D	SpB	0	51	ordered_Spar_4	324984	325034	-	0	5_SpeGroup
iORF_212806	95-7-1D	SpB	1	45	ordered_Spar_4	324990	325034	-	0	4_divergent
iORF_212809	95-7-1D	SpB	1	36	ordered_Spar_4	325033	325068	+	0	1_conserved
iORF_212811	95-7-1D	SpB	0	12	ordered_Spar_4	325072	325083	+	0	4_divergent
iORF_212812	95-7-1D	SpB	1	201	ordered_Spar_4	325080	325280	-	8	5_SpeGroup
iORF_212813	95-7-1D	SpB	0	111	ordered_Spar_4	325080	325190	-	1	4_divergent
iORF_212763	95-7-1D	SpB	0	46	ordered_Spar_4	325235	325280	-	4	6_polymorphic
iORF_212764	95-7-1D	SpB	0	38	ordered_Spar_4	325243	325280	-	4	6_polymorphic
iORF_212765	95-7-1D	SpB	0	32	ordered_Spar_4	325249	325280	-	4	6_polymorphic
iORF_212767	95-7-1D	SpB	1	48	ordered_Spar_4	325279	325326	+	0	6_polymorphic
iORF_212768	95-7-1D	SpB	1	24	ordered_Spar_4	325297	325320	-	0	3_pPar
iORF_212770	95-7-1D	SpB	1	99	ordered_Spar_4	325305	325403	-	15	5_SpeGroup
iORF_212771	95-7-1D	SpB	0	150	ordered_Spar_4	325305	325454	-	17	4_divergent
iORF_212777	95-7-1D	SpB	0	93	ordered_Spar_4	325342	325434	+	16	6_polymorphic
iORF_212779	95-7-1D	SpB	1	12	ordered_Spar_4	325376	325387	-	0	6_polymorphic
iORF_212780	95-7-1D	SpB	1	24	ordered_Spar_4	325386	325409	+	0	3_pPar
iORF_212784	95-7-1D	SpB	1	18	ordered_Spar_4	325442	325459	+	0	4_divergent
iORF_212785	95-7-1D	SpB	0	81	ordered_Spar_4	325442	325522	+	1	5_SpeGroup
iORF_212787	95-7-1D	SpB	1	42	ordered_Spar_4	325451	325492	-	0	3_pPar
iORF_212788	95-7-1D	SpB	1	42	ordered_Spar_4	325481	325522	+	1	4_divergent
iORF_212789	95-7-1D	SpB	1	33	ordered_Spar_4	325497	325529	+	1	4_divergent
iORF_212863	95-7-1D	SpB	0	12	ordered_Spar_4	326572	326583	+	0	6_polymorphic
iORF_212868	95-7-1D	SpB	0	34	ordered_Spar_4	326572	326605	+	3	6_polymorphic
iORF_212869	95-7-1D	SpB	1	51	ordered_Spar_4	326572	326622	+	3	4_divergent
iORF_212859	95-7-1D	SpB	1	30	ordered_Spar_4	326609	326638	+	0	3_pPar
iORF_212870	95-7-1D	SpB	0	66	ordered_Spar_4	326626	326691	+	6	5_SpeGroup
iORF_212821	95-7-1D	SpB	1	24	ordered_Spar_4	326686	326709	-	0	3_pPar
iORF_212826	95-7-1D	SpB	0	33	ordered_Spar_4	326708	326740	+	2	5_SpeGroup
iORF_212827	95-7-1D	SpB	1	48	ordered_Spar_4	326708	326755	+	2	4_divergent
iORF_212828	95-7-1D	SpB	0	95	ordered_Spar_4	326727	326821	-	1	6_polymorphic
iORF_212829	95-7-1D	SpB	1	177	ordered_Spar_4	326727	326903	-	2	6_polymorphic
iORF_212830	95-7-1D	SpB	0	107	ordered_Spar_4	326746	326852	-	1	5_SpeGroup
iORF_212831	95-7-1D	SpB	0	158	ordered_Spar_4	326746	326903	-	2	6_polymorphic
iORF_212832	95-7-1D	SpB	0	166	ordered_Spar_4	326746	326911	-	2	5_SpeGroup
iORF_212833	95-7-1D	SpB	1	18	ordered_Spar_4	326763	326780	+	0	3_pPar
iORF_212834	95-7-1D	SpB	1	24	ordered_Spar_4	326798	326821	-	1	6_polymorphic
iORF_212835	95-7-1D	SpB	1	54	ordered_Spar_4	326806	326859	+	0	4_divergent
iORF_212836	95-7-1D	SpB	1	57	ordered_Spar_4	326811	326867	+	0	6_polymorphic
iORF_212837	95-7-1D	SpB	0	160	ordered_Spar_4	326811	326970	+	3	6_polymorphic
iORF_212839	95-7-1D	SpB	0	24	ordered_Spar_4	326836	326859	+	0	6_polymorphic
iORF_212840	95-7-1D	SpB	1	42	ordered_Spar_4	326849	326890	-	0	4_divergent
iORF_212841	95-7-1D	SpB	0	63	ordered_Spar_4	326849	326911	-	1	7_ancest
iORF_212843	95-7-1D	SpB	0	12	ordered_Spar_4	326900	326911	-	1	5_SpeGroup
iORF_212846	95-7-1D	SpB	1	39	ordered_Spar_4	326912	326950	+	1	5_SpeGroup
iORF_212847	95-7-1D	SpB	0	59	ordered_Spar_4	326912	326970	+	1	6_polymorphic
iORF_212849	95-7-1D	SpB	1	42	ordered_Spar_4	326951	326992	+	8	4_divergent
iORF_212850	95-7-1D	SpB	0	52	ordered_Spar_4	326951	327002	+	8	5_SpeGroup
iORF_212851	95-7-1D	SpB	0	75	ordered_Spar_4	326951	327025	+	8	7_ancest
iORF_212852	95-7-1D	SpB	1	54	ordered_Spar_4	326959	327012	-	8	4_divergent
iORF_212853	95-7-1D	SpB	0	46	ordered_Spar_4	326967	327012	-	8	5_SpeGroup
iORF_212855	95-7-1D	SpB	0	23	ordered_Spar_4	326984	327006	+	1	5_SpeGroup
iORF_212857	95-7-1D	SpB	1	27	ordered_Spar_4	326999	327025	+	0	6_polymorphic
iORF_212858	95-7-1D	SpB	0	57	ordered_Spar_4	326999	327055	+	2	5_SpeGroup
iORF_212860	95-7-1D	SpB	1	15	ordered_Spar_4	327003	327017	+	0	3_pPar
iORF_212861	95-7-1D	SpB	1	12	ordered_Spar_4	327012	327023	-	0	3_pPar
iORF_212862	95-7-1D	SpB	1	27	ordered_Spar_4	327055	327081	+	0	6_polymorphic
iORF_212867	95-7-1D	SpB	1	48	ordered_Spar_4	327081	327128	+	0	6_polymorphic
iORF_212898	95-7-1D	SpB	1	36	ordered_Spar_4	330343	330378	+	0	5_SpeGroup
iORF_212872	95-7-1D	SpB	1	42	ordered_Spar_4	330450	330491	-	0	1_conserved
iORF_212873	95-7-1D	SpB	1	63	ordered_Spar_4	330490	330552	+	0	3_pPar
iORF_212874	95-7-1D	SpB	1	54	ordered_Spar_4	330505	330558	-	0	3_pPar
iORF_212877	95-7-1D	SpB	1	27	ordered_Spar_4	330564	330590	+	0	3_pPar
iORF_212878	95-7-1D	SpB	0	48	ordered_Spar_4	330571	330618	+	0	6_polymorphic
iORF_212879	95-7-1D	SpB	0	131	ordered_Spar_4	330571	330701	+	5	5_SpeGroup
iORF_212880	95-7-1D	SpB	1	174	ordered_Spar_4	330571	330744	+	5	6_polymorphic
iORF_212883	95-7-1D	SpB	1	15	ordered_Spar_4	330615	330629	+	0	6_polymorphic
iORF_212885	95-7-1D	SpB	0	54	ordered_Spar_4	330615	330668	+	4	6_polymorphic
iORF_212889	95-7-1D	SpB	1	12	ordered_Spar_4	330655	330666	-	0	3_pPar
iORF_212890	95-7-1D	SpB	0	44	ordered_Spar_4	330673	330716	-	1	5_SpeGroup
iORF_212893	95-7-1D	SpB	0	39	ordered_Spar_4	330706	330744	+	0	6_polymorphic
iORF_212895	95-7-1D	SpB	0	12	ordered_Spar_4	330759	330770	+	0	5_SpeGroup
iORF_212896	95-7-1D	SpB	1	69	ordered_Spar_4	330762	330830	-	2	3_pPar
iORF_212897	95-7-1D	SpB	1	21	ordered_Spar_4	330767	330787	-	0	3_pPar
iORF_212899	95-7-1D	SpB	1	99	ordered_Spar_4	331712	331810	+	10	6_polymorphic
iORF_212900	95-7-1D	SpB	0	109	ordered_Spar_4	331712	331820	+	10	6_polymorphic
iORF_212971	95-7-1D	SpB	1	15	ordered_Spar_4	331784	331798	-	0	1_conserved
iORF_212930	95-7-1D	SpB	1	24	ordered_Spar_4	331921	331944	-	0	5_SpeGroup
iORF_212931	95-7-1D	SpB	0	21	ordered_Spar_4	331932	331952	-	0	6_polymorphic
iORF_212932	95-7-1D	SpB	0	40	ordered_Spar_4	331932	331971	-	4	6_polymorphic
iORF_212933	95-7-1D	SpB	1	48	ordered_Spar_4	331932	331979	-	4	6_polymorphic
iORF_212934	95-7-1D	SpB	0	171	ordered_Spar_4	331932	332102	-	24	7_ancest
iORF_212936	95-7-1D	SpB	1	21	ordered_Spar_4	331955	331975	-	0	6_polymorphic
iORF_212937	95-7-1D	SpB	0	25	ordered_Spar_4	331955	331979	-	0	6_polymorphic
iORF_212939	95-7-1D	SpB	1	12	ordered_Spar_4	331960	331971	-	0	6_polymorphic
iORF_212940	95-7-1D	SpB	0	16	ordered_Spar_4	331960	331975	-	0	6_polymorphic
iORF_212943	95-7-1D	SpB	0	189	ordered_Spar_4	331980	332168	-	22	6_polymorphic
iORF_212944	95-7-1D	SpB	0	43	ordered_Spar_4	331996	332038	+	2	5_SpeGroup
iORF_212949	95-7-1D	SpB	0	181	ordered_Spar_4	331996	332176	+	22	7_ancest
iORF_212950	95-7-1D	SpB	0	246	ordered_Spar_4	331996	332241	+	24	6_polymorphic
iORF_212952	95-7-1D	SpB	0	36	ordered_Spar_4	332003	332038	+	2	5_SpeGroup
iORF_212955	95-7-1D	SpB	0	12	ordered_Spar_4	332091	332102	-	0	5_SpeGroup
iORF_212965	95-7-1D	SpB	1	39	ordered_Spar_4	332197	332235	-	1	4_divergent
iORF_213000	95-7-1D	SpB	1	27	ordered_Spar_4	333137	333163	-	0	1_conserved
iORF_212980	95-7-1D	SpB	0	33	ordered_Spar_4	333246	333278	+	0	5_SpeGroup
iORF_212981	95-7-1D	SpB	1	12	ordered_Spar_4	333250	333261	-	0	4_divergent
iORF_212982	95-7-1D	SpB	1	27	ordered_Spar_4	333252	333278	+	0	4_divergent
iORF_212985	95-7-1D	SpB	0	63	ordered_Spar_4	333258	333320	-	1	5_SpeGroup
iORF_212986	95-7-1D	SpB	1	24	ordered_Spar_4	333279	333302	+	0	3_pPar
iORF_213013	95-7-1D	SpB	0	12	ordered_Spar_4	333630	333641	-	0	4_divergent
iORF_213014	95-7-1D	SpB	1	21	ordered_Spar_4	333664	333684	+	0	3_pPar
iORF_213017	95-7-1D	SpB	1	9	ordered_Spar_4	333694	333702	-	0	1_conserved
iORF_213019	95-7-1D	SpB	0	85	ordered_Spar_4	333711	333795	-	0	5_SpeGroup
iORF_213022	95-7-1D	SpB	1	69	ordered_Spar_4	333727	333795	-	0	6_polymorphic
iORF_213026	95-7-1D	SpB	0	42	ordered_Spar_4	333770	333811	+	0	6_polymorphic
iORF_213045	95-7-1D	SpB	1	15	ordered_Spar_4	333853	333867	+	0	6_polymorphic
iORF_213046	95-7-1D	SpB	0	57	ordered_Spar_4	333924	333980	-	1	5_SpeGroup
iORF_213047	95-7-1D	SpB	1	45	ordered_Spar_4	333936	333980	-	0	4_divergent
iORF_213055	95-7-1D	SpB	0	72	ordered_Spar_4	333979	334050	+	0	5_SpeGroup
iORF_213058	95-7-1D	SpB	0	30	ordered_Spar_4	334013	334042	+	0	4_divergent
iORF_213059	95-7-1D	SpB	1	12	ordered_Spar_4	334028	334039	-	0	3_pPar
iORF_213060	95-7-1D	SpB	1	30	ordered_Spar_4	334036	334065	-	0	3_pPar
iORF_213063	95-7-1D	SpB	0	99	ordered_Spar_4	336288	336386	-	0	5_SpeGroup
iORF_213067	95-7-1D	SpB	1	96	ordered_Spar_4	336291	336386	-	0	4_divergent
iORF_213090	95-7-1D	SpB	1	15	ordered_Spar_4	336376	336390	-	0	1_conserved
iORF_213072	95-7-1D	SpB	0	98	ordered_Spar_4	336475	336572	+	2	6_polymorphic
iORF_213081	95-7-1D	SpB	0	47	ordered_Spar_4	336511	336557	-	1	6_polymorphic
iORF_213082	95-7-1D	SpB	0	33	ordered_Spar_4	336518	336550	+	0	5_SpeGroup
iORF_213083	95-7-1D	SpB	1	66	ordered_Spar_4	336524	336589	-	1	3_pPar
iORF_213085	95-7-1D	SpB	1	42	ordered_Spar_4	336591	336632	-	0	5_SpeGroup
iORF_213087	95-7-1D	SpB	1	48	ordered_Spar_4	336694	336741	+	0	1_conserved
iORF_213088	95-7-1D	SpB	1	42	ordered_Spar_4	336697	336738	-	0	1_conserved
iORF_213323	95-7-1D	SpB	0	139	ordered_Spar_4	340590	340728	+	4	6_polymorphic
iORF_213134	95-7-1D	SpB	1	9	ordered_Spar_4	340651	340659	-	0	3_pPar
iORF_213143	95-7-1D	SpB	0	33	ordered_Spar_4	340694	340726	-	0	6_polymorphic
iORF_214049	95-7-1D	SpB	1	18	ordered_Spar_4	343057	343074	+	0	1_conserved
iORF_213913	95-7-1D	SpB	1	18	ordered_Spar_4	343102	343119	+	1	3_pPar
iORF_213755	95-7-1D	SpB	1	27	ordered_Spar_4	343161	343187	+	0	3_pPar
iORF_214178	95-7-1D	SpB	0	19	ordered_Spar_4	343919	343937	+	2	5_SpeGroup
iORF_214352	95-7-1D	SpB	1	24	ordered_Spar_4	343947	343970	-	0	3_pPar
iORF_214355	95-7-1D	SpB	1	12	ordered_Spar_4	343949	343960	+	0	3_pPar
iORF_214163	95-7-1D	SpB	1	33	ordered_Spar_4	344037	344069	-	0	6_polymorphic
iORF_214182	95-7-1D	SpB	0	24	ordered_Spar_4	344059	344082	+	0	7_ancest
iORF_214188	95-7-1D	SpB	1	15	ordered_Spar_4	344068	344082	+	0	6_polymorphic
iORF_214197	95-7-1D	SpB	0	44	ordered_Spar_4	344103	344146	-	3	5_SpeGroup
iORF_214218	95-7-1D	SpB	1	12	ordered_Spar_4	344135	344146	-	1	4_divergent
iORF_214240	95-7-1D	SpB	1	27	ordered_Spar_4	344177	344203	+	2	3_pPar
iORF_214433	95-7-1D	SpB	1	72	ordered_Spar_4	344542	344613	+	0	3_pPar
iORF_214462	95-7-1D	SpB	1	57	ordered_Spar_4	344585	344641	+	0	4_divergent
iORF_214463	95-7-1D	SpB	0	60	ordered_Spar_4	344585	344644	+	0	5_SpeGroup
iORF_214488	95-7-1D	SpB	1	153	ordered_Spar_4	344610	344762	-	0	3_pPar
iORF_214522	95-7-1D	SpB	0	117	ordered_Spar_4	344653	344769	-	0	6_polymorphic
iORF_214524	95-7-1D	SpB	1	210	ordered_Spar_4	344653	344862	-	0	6_polymorphic
iORF_214534	95-7-1D	SpB	0	12	ordered_Spar_4	344667	344678	+	0	6_polymorphic
iORF_214535	95-7-1D	SpB	1	30	ordered_Spar_4	344667	344696	+	0	6_polymorphic
iORF_214538	95-7-1D	SpB	0	51	ordered_Spar_4	344677	344727	+	0	5_SpeGroup
iORF_214539	95-7-1D	SpB	1	60	ordered_Spar_4	344677	344736	+	0	6_polymorphic
iORF_214562	95-7-1D	SpB	1	21	ordered_Spar_4	344702	344722	+	0	4_divergent
iORF_214578	95-7-1D	SpB	1	48	ordered_Spar_4	344761	344808	+	0	3_pPar
iORF_214580	95-7-1D	SpB	1	42	ordered_Spar_4	344775	344816	-	0	5_SpeGroup
iORF_214582	95-7-1D	SpB	1	63	ordered_Spar_4	344777	344839	+	0	3_pPar
iORF_214625	95-7-1D	SpB	0	12	ordered_Spar_4	344851	344862	-	0	6_polymorphic
iORF_214631	95-7-1D	SpB	1	24	ordered_Spar_4	344855	344878	-	0	3_pPar
iORF_214641	95-7-1D	SpB	0	30	ordered_Spar_4	344875	344904	-	0	5_SpeGroup
iORF_214642	95-7-1D	SpB	1	54	ordered_Spar_4	344875	344928	-	0	5_SpeGroup
iORF_214647	95-7-1D	SpB	1	54	ordered_Spar_4	344877	344930	+	0	6_polymorphic
iORF_214650	95-7-1D	SpB	0	36	ordered_Spar_4	344879	344914	+	0	6_polymorphic
iORF_214659	95-7-1D	SpB	1	15	ordered_Spar_4	344886	344900	-	0	4_divergent
iORF_214146	95-7-1D	SpB	1	12	ordered_Spar_4	344903	344914	+	0	6_polymorphic
iORF_215123	95-7-1D	SpB	1	9	ordered_Spar_4	346315	346323	+	0	3_pPar
iORF_214751	95-7-1D	SpB	1	12	ordered_Spar_4	346342	346353	+	0	4_divergent
iORF_215128	95-7-1D	SpB	0	27	ordered_Spar_4	347404	347430	+	0	5_SpeGroup
iORF_215130	95-7-1D	SpB	1	51	ordered_Spar_4	347404	347454	+	0	4_divergent
iORF_215144	95-7-1D	SpB	0	63	ordered_Spar_4	347473	347535	-	0	5_SpeGroup
iORF_215127	95-7-1D	SpB	1	75	ordered_Spar_4	347511	347585	-	0	1_conserved
iORF_215152	95-7-1D	SpB	1	18	ordered_Spar_4	348223	348240	-	0	3_pPar
iORF_215155	95-7-1D	SpB	1	42	ordered_Spar_4	348227	348268	-	1	3_pPar
iORF_215157	95-7-1D	SpB	1	93	ordered_Spar_4	348234	348326	+	1	6_polymorphic
iORF_215149	95-7-1D	SpB	0	15	ordered_Spar_4	348312	348326	+	0	6_polymorphic
iORF_215178	95-7-1D	SpB	1	42	ordered_Spar_4	351381	351422	+	0	4_divergent
iORF_215179	95-7-1D	SpB	1	105	ordered_Spar_4	351394	351498	+	2	4_divergent
iORF_215180	95-7-1D	SpB	0	118	ordered_Spar_4	351394	351511	+	3	5_SpeGroup
iORF_215181	95-7-1D	SpB	1	36	ordered_Spar_4	351412	351447	-	0	4_divergent
iORF_215182	95-7-1D	SpB	0	85	ordered_Spar_4	351412	351496	-	2	5_SpeGroup
iORF_215183	95-7-1D	SpB	1	18	ordered_Spar_4	351479	351496	-	1	4_divergent
iORF_215184	95-7-1D	SpB	1	27	ordered_Spar_4	351485	351511	+	2	6_polymorphic
iORF_215185	95-7-1D	SpB	0	32	ordered_Spar_4	351485	351516	+	2	6_polymorphic
iORF_215186	95-7-1D	SpB	0	46	ordered_Spar_4	351485	351530	+	2	6_polymorphic
iORF_215189	95-7-1D	SpB	1	33	ordered_Spar_4	351550	351582	+	0	3_pPar
iORF_215191	95-7-1D	SpB	1	9	ordered_Spar_4	351558	351566	+	0	3_pPar
iORF_215195	95-7-1D	SpB	1	9	ordered_Spar_4	351607	351615	-	0	3_pPar
iORF_215196	95-7-1D	SpB	0	9	ordered_Spar_4	351612	351620	-	0	4_divergent
iORF_215197	95-7-1D	SpB	1	54	ordered_Spar_4	351612	351665	-	3	4_divergent
iORF_215199	95-7-1D	SpB	1	30	ordered_Spar_4	351626	351655	+	0	3_pPar
iORF_215203	95-7-1D	SpB	1	12	ordered_Spar_4	351706	351717	-	0	1_conserved
iORF_215347	95-7-1D	SpB	1	33	ordered_Spar_4	354144	354176	+	0	6_polymorphic
iORF_215349	95-7-1D	SpB	0	15	ordered_Spar_4	354144	354158	+	0	6_polymorphic
iORF_215351	95-7-1D	SpB	1	63	ordered_Spar_4	354147	354209	-	0	5_SpeGroup
iORF_215352	95-7-1D	SpB	0	76	ordered_Spar_4	354147	354222	-	0	4_divergent
iORF_215308	95-7-1D	SpB	0	37	ordered_Spar_4	354173	354209	-	0	4_divergent
iORF_215311	95-7-1D	SpB	0	43	ordered_Spar_4	354194	354236	+	0	4_divergent
iORF_215312	95-7-1D	SpB	1	93	ordered_Spar_4	354194	354286	+	1	5_SpeGroup
iORF_215313	95-7-1D	SpB	1	24	ordered_Spar_4	354199	354222	-	0	5_SpeGroup
iORF_215314	95-7-1D	SpB	1	12	ordered_Spar_4	354208	354219	+	0	3_pPar
iORF_215317	95-7-1D	SpB	1	9	ordered_Spar_4	354242	354250	-	0	4_divergent
iORF_215318	95-7-1D	SpB	0	42	ordered_Spar_4	354245	354286	+	1	4_divergent
iORF_215322	95-7-1D	SpB	1	15	ordered_Spar_4	354250	354264	-	0	3_pPar
iORF_215323	95-7-1D	SpB	1	15	ordered_Spar_4	354252	354266	+	0	5_SpeGroup
iORF_215450	95-7-1D	SpB	1	12	ordered_Spar_4	355047	355058	+	0	3_pPar
iORF_215425	95-7-1D	SpB	1	30	ordered_Spar_4	355068	355097	+	0	3_pPar
iORF_215456	95-7-1D	SpB	1	114	ordered_Spar_4	355097	355210	+	0	4_divergent
iORF_215404	95-7-1D	SpB	1	33	ordered_Spar_4	355146	355178	-	0	3_pPar
iORF_215408	95-7-1D	SpB	1	60	ordered_Spar_4	355207	355266	-	0	6_polymorphic
iORF_215410	95-7-1D	SpB	1	9	ordered_Spar_4	355221	355229	-	0	3_pPar
iORF_215421	95-7-1D	SpB	0	22	ordered_Spar_4	355276	355297	+	0	5_SpeGroup
iORF_215423	95-7-1D	SpB	0	36	ordered_Spar_4	355291	355326	-	0	5_SpeGroup
iORF_215426	95-7-1D	SpB	1	21	ordered_Spar_4	355300	355320	+	0	6_polymorphic
iORF_215430	95-7-1D	SpB	0	12	ordered_Spar_4	355313	355324	-	0	4_divergent
iORF_215432	95-7-1D	SpB	0	203	ordered_Spar_4	355323	355525	+	3	5_SpeGroup
iORF_215433	95-7-1D	SpB	1	51	ordered_Spar_4	355329	355379	-	0	4_divergent
iORF_215441	95-7-1D	SpB	0	59	ordered_Spar_4	355382	355440	-	0	5_SpeGroup
iORF_215442	95-7-1D	SpB	0	54	ordered_Spar_4	355387	355440	-	0	7_ancest
iORF_215444	95-7-1D	SpB	1	27	ordered_Spar_4	355395	355421	-	0	5_SpeGroup
iORF_215445	95-7-1D	SpB	1	129	ordered_Spar_4	355397	355525	+	3	4_divergent
iORF_215447	95-7-1D	SpB	1	15	ordered_Spar_4	355404	355418	+	0	1_conserved
iORF_215449	95-7-1D	SpB	1	72	ordered_Spar_4	355415	355486	-	2	3_pPar
iORF_215451	95-7-1D	SpB	0	12	ordered_Spar_4	355485	355496	+	1	5_SpeGroup
iORF_215452	95-7-1D	SpB	1	48	ordered_Spar_4	355485	355532	+	1	4_divergent
iORF_215455	95-7-1D	SpB	0	24	ordered_Spar_4	355576	355599	+	0	5_SpeGroup
iORF_215457	95-7-1D	SpB	1	18	ordered_Spar_4	355586	355603	-	0	5_SpeGroup
iORF_215458	95-7-1D	SpB	0	24	ordered_Spar_4	355586	355609	-	0	5_SpeGroup
iORF_215460	95-7-1D	SpB	1	60	ordered_Spar_4	355596	355655	-	5	5_SpeGroup
iORF_215461	95-7-1D	SpB	0	53	ordered_Spar_4	355603	355655	-	5	5_SpeGroup
iORF_215462	95-7-1D	SpB	0	50	ordered_Spar_4	355606	355655	-	5	5_SpeGroup
iORF_215502	95-7-1D	SpB	1	15	ordered_Spar_4	361149	361163	-	0	1_conserved
iORF_215499	95-7-1D	SpB	0	9	ordered_Spar_4	361189	361197	+	0	5_SpeGroup
iORF_215470	95-7-1D	SpB	1	18	ordered_Spar_4	361255	361272	-	0	6_polymorphic
iORF_215472	95-7-1D	SpB	0	36	ordered_Spar_4	361266	361301	+	0	5_SpeGroup
iORF_215474	95-7-1D	SpB	1	27	ordered_Spar_4	361275	361301	+	0	4_divergent
iORF_215477	95-7-1D	SpB	0	30	ordered_Spar_4	361285	361314	-	0	6_polymorphic
iORF_215489	95-7-1D	SpB	1	27	ordered_Spar_4	361383	361409	-	0	1_conserved
iORF_215490	95-7-1D	SpB	1	12	ordered_Spar_4	361394	361405	-	0	4_divergent
iORF_215491	95-7-1D	SpB	0	75	ordered_Spar_4	361394	361468	-	2	5_SpeGroup
iORF_215493	95-7-1D	SpB	1	78	ordered_Spar_4	361404	361481	+	2	4_divergent
iORF_215494	95-7-1D	SpB	0	162	ordered_Spar_4	361404	361565	+	2	5_SpeGroup
iORF_215496	95-7-1D	SpB	1	33	ordered_Spar_4	361441	361473	+	0	4_divergent
iORF_215497	95-7-1D	SpB	1	72	ordered_Spar_4	361445	361516	+	0	6_polymorphic
iORF_215498	95-7-1D	SpB	1	45	ordered_Spar_4	361521	361565	+	0	4_divergent
iORF_215512	95-7-1D	SpB	1	36	ordered_Spar_4	362579	362614	-	0	6_polymorphic
iORF_215513	95-7-1D	SpB	0	55	ordered_Spar_4	362579	362633	-	0	6_polymorphic
iORF_215538	95-7-1D	SpB	1	33	ordered_Spar_4	362601	362633	-	0	6_polymorphic
iORF_215542	95-7-1D	SpB	0	15	ordered_Spar_4	362660	362674	-	0	5_SpeGroup
iORF_215506	95-7-1D	SpB	1	9	ordered_Spar_4	362678	362686	+	0	4_divergent
iORF_215507	95-7-1D	SpB	0	55	ordered_Spar_4	362688	362742	+	0	7_ancest
iORF_215508	95-7-1D	SpB	0	79	ordered_Spar_4	362688	362766	+	0	5_SpeGroup
iORF_215509	95-7-1D	SpB	1	162	ordered_Spar_4	362688	362849	+	9	4_divergent
iORF_215510	95-7-1D	SpB	1	27	ordered_Spar_4	362697	362723	-	0	3_pPar
iORF_215514	95-7-1D	SpB	1	15	ordered_Spar_4	362746	362760	-	0	4_divergent
iORF_215515	95-7-1D	SpB	0	9	ordered_Spar_4	362752	362760	-	0	4_divergent
iORF_215516	95-7-1D	SpB	0	87	ordered_Spar_4	362763	362849	+	9	5_SpeGroup
iORF_215517	95-7-1D	SpB	1	132	ordered_Spar_4	362771	362902	-	9	4_divergent
iORF_215518	95-7-1D	SpB	0	170	ordered_Spar_4	362771	362940	-	10	5_SpeGroup
iORF_215523	95-7-1D	SpB	0	66	ordered_Spar_4	362824	362889	+	0	5_SpeGroup
iORF_215524	95-7-1D	SpB	0	140	ordered_Spar_4	362824	362963	+	2	7_ancest
iORF_215525	95-7-1D	SpB	1	177	ordered_Spar_4	362824	363000	+	2	4_divergent
iORF_215529	95-7-1D	SpB	0	42	ordered_Spar_4	362839	362880	-	0	6_polymorphic
iORF_215530	95-7-1D	SpB	0	81	ordered_Spar_4	362839	362919	-	0	4_divergent
iORF_215531	95-7-1D	SpB	1	102	ordered_Spar_4	362839	362940	-	1	6_polymorphic
iORF_215532	95-7-1D	SpB	1	12	ordered_Spar_4	362846	362857	+	0	1_conserved
iORF_215534	95-7-1D	SpB	0	57	ordered_Spar_4	362884	362940	-	1	6_polymorphic
iORF_215535	95-7-1D	SpB	1	54	ordered_Spar_4	362930	362983	-	1	3_pPar
iORF_215536	95-7-1D	SpB	1	54	ordered_Spar_4	362940	362993	-	1	3_pPar
iORF_215559	95-7-1D	SpB	1	36	ordered_Spar_4	365559	365594	+	0	3_pPar
iORF_215560	95-7-1D	SpB	0	9	ordered_Spar_4	365564	365572	-	0	5_SpeGroup
iORF_215561	95-7-1D	SpB	0	45	ordered_Spar_4	365579	365623	+	0	5_SpeGroup
iORF_215562	95-7-1D	SpB	1	21	ordered_Spar_4	365579	365599	+	0	4_divergent
iORF_215552	95-7-1D	SpB	1	9	ordered_Spar_4	365703	365711	-	0	1_conserved
iORF_215556	95-7-1D	SpB	1	48	ordered_Spar_4	365770	365817	-	0	1_conserved
iORF_215557	95-7-1D	SpB	1	42	ordered_Spar_4	365794	365835	+	0	1_conserved
iORF_216033	95-7-1D	SpB	0	91	ordered_Spar_4	371741	371831	-	0	5_SpeGroup
iORF_215998	95-7-1D	SpB	0	12	ordered_Spar_4	371748	371759	-	0	5_SpeGroup
iORF_215999	95-7-1D	SpB	0	12	ordered_Spar_4	371752	371763	-	0	5_SpeGroup
iORF_216002	95-7-1D	SpB	1	72	ordered_Spar_4	371760	371831	-	0	4_divergent
iORF_216003	95-7-1D	SpB	1	39	ordered_Spar_4	371762	371800	+	0	4_divergent
iORF_216004	95-7-1D	SpB	1	9	ordered_Spar_4	371809	371817	+	0	3_pPar
iORF_216027	95-7-1D	SpB	1	51	ordered_Spar_4	371960	372010	-	0	3_pPar
iORF_216068	95-7-1D	SpB	1	12	ordered_Spar_4	372683	372694	+	0	3_pPar
iORF_216071	95-7-1D	SpB	1	15	ordered_Spar_4	372709	372723	+	0	5_SpeGroup
iORF_216038	95-7-1D	SpB	1	99	ordered_Spar_4	372758	372856	+	5	3_pPar
iORF_216043	95-7-1D	SpB	1	69	ordered_Spar_4	372773	372841	-	5	4_divergent
iORF_216045	95-7-1D	SpB	1	27	ordered_Spar_4	372801	372827	-	0	4_divergent
iORF_216048	95-7-1D	SpB	1	54	ordered_Spar_4	372826	372879	+	4	1_conserved
iORF_216051	95-7-1D	SpB	1	48	ordered_Spar_4	372845	372892	-	0	4_divergent
iORF_216053	95-7-1D	SpB	0	24	ordered_Spar_4	372869	372892	-	0	5_SpeGroup
iORF_216055	95-7-1D	SpB	1	63	ordered_Spar_4	372892	372954	-	3	4_divergent
iORF_216056	95-7-1D	SpB	1	51	ordered_Spar_4	372900	372950	-	3	6_polymorphic
iORF_216057	95-7-1D	SpB	0	42	ordered_Spar_4	372909	372950	-	3	7_ancest
iORF_216058	95-7-1D	SpB	0	36	ordered_Spar_4	372915	372950	-	3	5_SpeGroup
iORF_216059	95-7-1D	SpB	0	35	ordered_Spar_4	372916	372950	-	1	5_SpeGroup
iORF_216062	95-7-1D	SpB	0	33	ordered_Spar_4	372918	372950	-	0	7_ancest
iORF_216063	95-7-1D	SpB	0	30	ordered_Spar_4	372946	372975	+	1	6_polymorphic
iORF_216065	95-7-1D	SpB	1	12	ordered_Spar_4	372951	372962	-	0	4_divergent
iORF_216066	95-7-1D	SpB	0	13	ordered_Spar_4	372951	372963	-	0	5_SpeGroup
iORF_216085	95-7-1D	SpB	0	30	ordered_Spar_4	373968	373997	-	0	5_SpeGroup
iORF_216092	95-7-1D	SpB	1	45	ordered_Spar_4	374013	374057	-	1	3_pPar
iORF_216096	95-7-1D	SpB	1	24	ordered_Spar_4	374029	374052	-	1	4_divergent
iORF_216077	95-7-1D	SpB	1	33	ordered_Spar_4	374062	374094	-	0	3_pPar
iORF_216080	95-7-1D	SpB	1	15	ordered_Spar_4	374155	374169	-	0	1_conserved
iORF_216081	95-7-1D	SpB	1	63	ordered_Spar_4	374166	374228	-	0	3_pPar
iORF_216083	95-7-1D	SpB	1	36	ordered_Spar_4	374188	374223	-	0	3_pPar
iORF_216087	95-7-1D	SpB	0	24	ordered_Spar_4	374260	374283	+	0	5_SpeGroup
iORF_216088	95-7-1D	SpB	1	30	ordered_Spar_4	374260	374289	+	0	4_divergent
iORF_216089	95-7-1D	SpB	1	21	ordered_Spar_4	374277	374297	-	0	6_polymorphic
iORF_216090	95-7-1D	SpB	0	18	ordered_Spar_4	374280	374297	-	0	6_polymorphic
iORF_216160	95-7-1D	SpB	0	87	ordered_Spar_4	376282	376368	-	1	6_polymorphic
iORF_216122	95-7-1D	SpB	1	21	ordered_Spar_4	376332	376352	-	0	1_conserved
iORF_216123	95-7-1D	SpB	1	36	ordered_Spar_4	376342	376377	+	1	4_divergent
iORF_216124	95-7-1D	SpB	1	27	ordered_Spar_4	376355	376381	+	1	3_pPar
iORF_216125	95-7-1D	SpB	0	21	ordered_Spar_4	376370	376390	-	0	6_polymorphic
iORF_216126	95-7-1D	SpB	1	33	ordered_Spar_4	376370	376402	-	6	6_polymorphic
iORF_216131	95-7-1D	SpB	1	60	ordered_Spar_4	376401	376460	+	9	5_SpeGroup
iORF_216133	95-7-1D	SpB	0	64	ordered_Spar_4	376401	376464	+	9	5_SpeGroup
iORF_216134	95-7-1D	SpB	0	107	ordered_Spar_4	376401	376507	+	10	5_SpeGroup
iORF_216137	95-7-1D	SpB	0	17	ordered_Spar_4	376427	376443	+	1	6_polymorphic
iORF_216138	95-7-1D	SpB	0	34	ordered_Spar_4	376427	376460	+	2	5_SpeGroup
iORF_216140	95-7-1D	SpB	0	38	ordered_Spar_4	376427	376464	+	2	7_ancest
iORF_216141	95-7-1D	SpB	1	81	ordered_Spar_4	376427	376507	+	3	5_SpeGroup
iORF_216142	95-7-1D	SpB	1	45	ordered_Spar_4	376461	376505	-	1	4_divergent
iORF_216143	95-7-1D	SpB	1	21	ordered_Spar_4	376471	376491	+	1	3_pPar
iORF_216144	95-7-1D	SpB	0	60	ordered_Spar_4	376493	376552	-	0	6_polymorphic
iORF_216146	95-7-1D	SpB	0	238	ordered_Spar_4	376501	376738	+	10	5_SpeGroup
iORF_216147	95-7-1D	SpB	1	168	ordered_Spar_4	376504	376671	+	9	6_polymorphic
iORF_216148	95-7-1D	SpB	0	200	ordered_Spar_4	376504	376703	+	10	6_polymorphic
iORF_216151	95-7-1D	SpB	1	24	ordered_Spar_4	376537	376560	-	0	3_pPar
iORF_216152	95-7-1D	SpB	1	21	ordered_Spar_4	376544	376564	+	0	1_conserved
iORF_216154	95-7-1D	SpB	0	86	ordered_Spar_4	376551	376636	+	9	6_polymorphic
iORF_216155	95-7-1D	SpB	0	83	ordered_Spar_4	376557	376639	-	9	6_polymorphic
iORF_216156	95-7-1D	SpB	0	241	ordered_Spar_4	376557	376797	-	28	4_divergent
iORF_216158	95-7-1D	SpB	1	33	ordered_Spar_4	376671	376703	+	1	6_polymorphic
iORF_216161	95-7-1D	SpB	1	27	ordered_Spar_4	376771	376797	-	0	4_divergent
iORF_216162	95-7-1D	SpB	1	12	ordered_Spar_4	376791	376802	-	0	3_pPar
iORF_216163	95-7-1D	SpB	1	27	ordered_Spar_4	376818	376844	+	0	1_conserved
iORF_216172	95-7-1D	SpB	0	36	ordered_Spar_4	376869	376904	-	5	5_SpeGroup
iORF_216178	95-7-1D	SpB	1	18	ordered_Spar_4	376984	377001	+	1	3_pPar
iORF_216179	95-7-1D	SpB	0	24	ordered_Spar_4	376998	377021	+	0	6_polymorphic
iORF_216180	95-7-1D	SpB	1	12	ordered_Spar_4	377008	377019	-	0	3_pPar
iORF_216253	95-7-1D	SpB	1	12	ordered_Spar_4	378803	378814	+	0	6_polymorphic
iORF_216261	95-7-1D	SpB	0	42	ordered_Spar_4	378929	378970	+	0	6_polymorphic
iORF_216263	95-7-1D	SpB	1	12	ordered_Spar_4	378963	378974	-	0	1_conserved
iORF_216264	95-7-1D	SpB	0	44	ordered_Spar_4	378985	379028	+	0	5_SpeGroup
iORF_216265	95-7-1D	SpB	1	57	ordered_Spar_4	378985	379041	+	0	4_divergent
iORF_216266	95-7-1D	SpB	1	69	ordered_Spar_4	379006	379074	-	1	4_divergent
iORF_216267	95-7-1D	SpB	0	50	ordered_Spar_4	379025	379074	-	1	4_divergent
iORF_216269	95-7-1D	SpB	1	36	ordered_Spar_4	379073	379108	+	1	3_pPar
iORF_216272	95-7-1D	SpB	1	36	ordered_Spar_4	379126	379161	+	1	6_polymorphic
iORF_216274	95-7-1D	SpB	0	182	ordered_Spar_4	379126	379307	+	7	6_polymorphic
iORF_216275	95-7-1D	SpB	0	252	ordered_Spar_4	379126	379377	+	7	5_SpeGroup
iORF_216279	95-7-1D	SpB	0	220	ordered_Spar_4	379211	379430	-	2	5_SpeGroup
iORF_216281	95-7-1D	SpB	1	9	ordered_Spar_4	379211	379219	-	0	4_divergent
iORF_216282	95-7-1D	SpB	1	18	ordered_Spar_4	379216	379233	-	0	1_conserved
iORF_216283	95-7-1D	SpB	0	15	ordered_Spar_4	379255	379269	+	0	5_SpeGroup
iORF_216284	95-7-1D	SpB	1	165	ordered_Spar_4	379266	379430	-	2	4_divergent
iORF_216190	95-7-1D	SpB	1	12	ordered_Spar_4	379438	379449	-	0	4_divergent
iORF_216191	95-7-1D	SpB	1	72	ordered_Spar_4	379440	379511	+	1	3_pPar
iORF_216217	95-7-1D	SpB	1	36	ordered_Spar_4	379726	379761	+	0	6_polymorphic
iORF_216227	95-7-1D	SpB	1	51	ordered_Spar_4	379818	379868	+	5	6_polymorphic
iORF_216228	95-7-1D	SpB	0	71	ordered_Spar_4	379818	379888	+	5	6_polymorphic
iORF_216231	95-7-1D	SpB	1	54	ordered_Spar_4	379875	379928	+	0	3_pPar
iORF_216232	95-7-1D	SpB	1	27	ordered_Spar_4	379882	379908	-	0	4_divergent
iORF_216234	95-7-1D	SpB	1	90	ordered_Spar_4	379910	379999	-	1	4_divergent
iORF_216235	95-7-1D	SpB	0	86	ordered_Spar_4	379914	379999	-	1	5_SpeGroup
iORF_216236	95-7-1D	SpB	1	192	ordered_Spar_4	379914	380105	-	1	4_divergent
iORF_216238	95-7-1D	SpB	0	173	ordered_Spar_4	379933	380105	-	1	5_SpeGroup
iORF_216241	95-7-1D	SpB	1	33	ordered_Spar_4	379990	380022	-	0	4_divergent
iORF_216243	95-7-1D	SpB	0	30	ordered_Spar_4	379993	380022	-	0	5_SpeGroup
iORF_216245	95-7-1D	SpB	1	48	ordered_Spar_4	380087	380134	-	5	4_divergent
iORF_216287	95-7-1D	SpB	1	129	ordered_Spar_4	381085	381213	+	4	4_divergent
iORF_216288	95-7-1D	SpB	0	143	ordered_Spar_4	381085	381227	+	5	5_SpeGroup
iORF_216290	95-7-1D	SpB	0	171	ordered_Spar_4	381085	381255	+	21	7_ancest
iORF_216310	95-7-1D	SpB	1	72	ordered_Spar_4	381134	381205	-	2	4_divergent
iORF_216311	95-7-1D	SpB	1	69	ordered_Spar_4	381142	381210	-	1	3_pPar
iORF_216313	95-7-1D	SpB	1	9	ordered_Spar_4	381156	381164	-	0	1_conserved
iORF_216314	95-7-1D	SpB	1	27	ordered_Spar_4	381168	381194	-	0	1_conserved
iORF_216293	95-7-1D	SpB	0	11	ordered_Spar_4	381224	381234	+	1	6_polymorphic
iORF_216294	95-7-1D	SpB	0	11	ordered_Spar_4	381224	381234	+	2	6_polymorphic
iORF_216300	95-7-1D	SpB	1	15	ordered_Spar_4	381252	381266	-	0	3_pPar
iORF_216304	95-7-1D	SpB	1	15	ordered_Spar_4	381388	381402	-	0	4_divergent
iORF_216305	95-7-1D	SpB	1	75	ordered_Spar_4	381399	381473	-	1	3_pPar
iORF_216306	95-7-1D	SpB	1	66	ordered_Spar_4	381401	381466	+	1	5_SpeGroup
iORF_216309	95-7-1D	SpB	1	42	ordered_Spar_4	381522	381563	-	0	3_pPar
iORF_216364	95-7-1D	SpB	1	48	ordered_Spar_4	382178	382225	+	1	4_divergent
iORF_216375	95-7-1D	SpB	1	33	ordered_Spar_4	382200	382232	-	1	4_divergent
iORF_216319	95-7-1D	SpB	0	15	ordered_Spar_4	382296	382310	-	0	6_polymorphic
iORF_216321	95-7-1D	SpB	1	24	ordered_Spar_4	382336	382359	-	0	4_divergent
iORF_216323	95-7-1D	SpB	0	68	ordered_Spar_4	382336	382403	-	3	5_SpeGroup
iORF_216325	95-7-1D	SpB	0	54	ordered_Spar_4	382350	382403	-	3	5_SpeGroup
iORF_216326	95-7-1D	SpB	1	108	ordered_Spar_4	382350	382457	-	5	5_SpeGroup
iORF_216328	95-7-1D	SpB	0	42	ordered_Spar_4	382358	382399	+	3	5_SpeGroup
iORF_216329	95-7-1D	SpB	1	51	ordered_Spar_4	382358	382408	+	3	5_SpeGroup
iORF_216330	95-7-1D	SpB	0	74	ordered_Spar_4	382358	382431	+	5	5_SpeGroup
iORF_216332	95-7-1D	SpB	0	202	ordered_Spar_4	382368	382569	+	18	6_polymorphic
iORF_216333	95-7-1D	SpB	1	207	ordered_Spar_4	382368	382574	+	18	6_polymorphic
iORF_216336	95-7-1D	SpB	0	75	ordered_Spar_4	382380	382454	+	4	5_SpeGroup
iORF_216337	95-7-1D	SpB	0	195	ordered_Spar_4	382380	382574	+	18	5_SpeGroup
iORF_216339	95-7-1D	SpB	0	51	ordered_Spar_4	382405	382455	-	2	7_ancest
iORF_216341	95-7-1D	SpB	1	12	ordered_Spar_4	382420	382431	+	0	5_SpeGroup
iORF_216342	95-7-1D	SpB	0	12	ordered_Spar_4	382432	382443	+	0	5_SpeGroup
iORF_216347	95-7-1D	SpB	1	15	ordered_Spar_4	382571	382585	-	0	3_pPar
iORF_216371	95-7-1D	SpB	1	42	ordered_Spar_4	382882	382923	-	0	3_pPar
iORF_216372	95-7-1D	SpB	1	12	ordered_Spar_4	382897	382908	+	0	1_conserved
iORF_216373	95-7-1D	SpB	1	27	ordered_Spar_4	382922	382948	+	0	1_conserved
iORF_216374	95-7-1D	SpB	1	24	ordered_Spar_4	382972	382995	-	0	1_conserved
iORF_216394	95-7-1D	SpB	0	102	ordered_Spar_4	384008	384109	-	10	5_SpeGroup
iORF_216395	95-7-1D	SpB	0	129	ordered_Spar_4	384008	384136	-	10	5_SpeGroup
iORF_216376	95-7-1D	SpB	1	81	ordered_Spar_4	384056	384136	-	8	5_SpeGroup
iORF_216379	95-7-1D	SpB	1	27	ordered_Spar_4	384099	384125	+	0	3_pPar
iORF_216381	95-7-1D	SpB	0	59	ordered_Spar_4	384110	384168	+	1	5_SpeGroup
iORF_216382	95-7-1D	SpB	1	81	ordered_Spar_4	384110	384190	+	2	4_divergent
iORF_216383	95-7-1D	SpB	0	125	ordered_Spar_4	384133	384257	-	4	5_SpeGroup
iORF_216387	95-7-1D	SpB	0	84	ordered_Spar_4	384187	384270	-	2	5_SpeGroup
iORF_216389	95-7-1D	SpB	0	9	ordered_Spar_4	384236	384244	-	0	5_SpeGroup
iORF_216390	95-7-1D	SpB	1	15	ordered_Spar_4	384245	384259	-	0	4_divergent
iORF_216438	95-7-1D	SpB	0	48	ordered_Spar_4	385621	385668	+	0	4_divergent
iORF_216441	95-7-1D	SpB	0	51	ordered_Spar_4	385626	385676	+	0	5_SpeGroup
iORF_216443	95-7-1D	SpB	1	18	ordered_Spar_4	385704	385721	-	0	3_pPar
iORF_216396	95-7-1D	SpB	0	78	ordered_Spar_4	385712	385789	-	9	5_SpeGroup
iORF_216398	95-7-1D	SpB	0	20	ordered_Spar_4	385736	385755	+	4	4_divergent
iORF_216402	95-7-1D	SpB	1	72	ordered_Spar_4	385740	385811	+	9	5_SpeGroup
iORF_216409	95-7-1D	SpB	0	34	ordered_Spar_4	385761	385794	+	4	5_SpeGroup
iORF_216410	95-7-1D	SpB	1	33	ordered_Spar_4	385762	385794	+	2	5_SpeGroup
iORF_216411	95-7-1D	SpB	0	43	ordered_Spar_4	385762	385804	+	2	5_SpeGroup
iORF_216412	95-7-1D	SpB	1	12	ordered_Spar_4	385766	385777	+	0	1_conserved
iORF_216413	95-7-1D	SpB	0	16	ordered_Spar_4	385779	385794	+	2	5_SpeGroup
iORF_216414	95-7-1D	SpB	0	19	ordered_Spar_4	385784	385802	-	2	5_SpeGroup
iORF_216421	95-7-1D	SpB	1	78	ordered_Spar_4	385843	385920	-	2	4_divergent
iORF_216422	95-7-1D	SpB	0	69	ordered_Spar_4	385852	385920	-	2	5_SpeGroup
iORF_216425	95-7-1D	SpB	0	24	ordered_Spar_4	385864	385887	+	0	5_SpeGroup
iORF_216426	95-7-1D	SpB	1	18	ordered_Spar_4	385868	385885	-	0	6_polymorphic
iORF_216428	95-7-1D	SpB	0	9	ordered_Spar_4	385877	385885	-	0	6_polymorphic
iORF_216429	95-7-1D	SpB	0	72	ordered_Spar_4	385888	385959	+	2	4_divergent
iORF_216430	95-7-1D	SpB	1	78	ordered_Spar_4	385888	385965	+	2	5_SpeGroup
iORF_216433	95-7-1D	SpB	1	51	ordered_Spar_4	385946	385996	+	0	4_divergent
iORF_216434	95-7-1D	SpB	0	30	ordered_Spar_4	385967	385996	+	0	5_SpeGroup
iORF_216435	95-7-1D	SpB	1	9	ordered_Spar_4	385981	385989	+	0	5_SpeGroup
iORF_216461	95-7-1D	SpB	0	145	ordered_Spar_4	386822	386966	+	10	5_SpeGroup
iORF_216462	95-7-1D	SpB	1	21	ordered_Spar_4	386822	386842	+	0	6_polymorphic
iORF_216450	95-7-1D	SpB	1	9	ordered_Spar_4	386830	386838	+	0	1_conserved
iORF_216456	95-7-1D	SpB	0	9	ordered_Spar_4	386839	386847	+	0	4_divergent
iORF_216457	95-7-1D	SpB	0	51	ordered_Spar_4	386839	386889	+	5	5_SpeGroup
iORF_216458	95-7-1D	SpB	1	42	ordered_Spar_4	386848	386889	+	5	5_SpeGroup
iORF_216465	95-7-1D	SpB	1	138	ordered_Spar_4	386894	387031	-	5	5_SpeGroup
iORF_216466	95-7-1D	SpB	0	131	ordered_Spar_4	386901	387031	-	5	5_SpeGroup
iORF_216447	95-7-1D	SpB	1	24	ordered_Spar_4	386930	386953	+	0	4_divergent
iORF_216448	95-7-1D	SpB	0	54	ordered_Spar_4	386930	386983	+	0	5_SpeGroup
iORF_216451	95-7-1D	SpB	0	81	ordered_Spar_4	386951	387031	-	0	5_SpeGroup
iORF_216452	95-7-1D	SpB	1	66	ordered_Spar_4	387000	387065	+	0	4_divergent
iORF_216453	95-7-1D	SpB	0	67	ordered_Spar_4	387000	387066	+	0	5_SpeGroup
iORF_216454	95-7-1D	SpB	1	45	ordered_Spar_4	387004	387048	-	0	3_pPar
iORF_216455	95-7-1D	SpB	0	40	ordered_Spar_4	387035	387074	+	0	5_SpeGroup
iORF_216467	95-7-1D	SpB	1	12	ordered_Spar_4	388800	388811	+	0	6_polymorphic
iORF_216468	95-7-1D	SpB	0	66	ordered_Spar_4	388800	388865	+	0	6_polymorphic
iORF_216476	95-7-1D	SpB	1	45	ordered_Spar_4	388808	388852	+	0	1_conserved
iORF_216480	95-7-1D	SpB	1	9	ordered_Spar_4	388819	388827	+	0	1_conserved
iORF_216491	95-7-1D	SpB	1	33	ordered_Spar_4	388828	388860	+	0	1_conserved
iORF_216495	95-7-1D	SpB	1	21	ordered_Spar_4	388845	388865	+	0	6_polymorphic
iORF_216496	95-7-1D	SpB	1	51	ordered_Spar_4	388866	388916	+	1	4_divergent
iORF_216497	95-7-1D	SpB	0	45	ordered_Spar_4	388872	388916	+	1	7_ancest
iORF_216498	95-7-1D	SpB	0	145	ordered_Spar_4	388872	389016	+	1	5_SpeGroup
iORF_216469	95-7-1D	SpB	1	138	ordered_Spar_4	388931	389068	-	0	6_polymorphic
iORF_216470	95-7-1D	SpB	0	133	ordered_Spar_4	388936	389068	-	0	6_polymorphic
iORF_216471	95-7-1D	SpB	0	61	ordered_Spar_4	388938	388998	+	0	6_polymorphic
iORF_216473	95-7-1D	SpB	1	108	ordered_Spar_4	388938	389045	+	0	6_polymorphic
iORF_216475	95-7-1D	SpB	1	72	ordered_Spar_4	388962	389033	-	0	3_pPar
iORF_216477	95-7-1D	SpB	1	69	ordered_Spar_4	389018	389086	+	0	1_conserved
iORF_216492	95-7-1D	SpB	0	9	ordered_Spar_4	389187	389195	+	0	5_SpeGroup
iORF_216640	95-7-1D	SpB	1	30	ordered_Spar_4	391815	391844	+	0	4_divergent
iORF_217017	95-7-1D	SpB	1	21	ordered_Spar_4	391872	391892	-	1	3_pPar
iORF_216501	95-7-1D	SpB	0	67	ordered_Spar_4	391889	391955	-	4	5_SpeGroup
iORF_216502	95-7-1D	SpB	1	114	ordered_Spar_4	391889	392002	-	4	4_divergent
iORF_216530	95-7-1D	SpB	1	9	ordered_Spar_4	391909	391917	-	0	5_SpeGroup
iORF_216532	95-7-1D	SpB	0	94	ordered_Spar_4	391909	392002	-	4	5_SpeGroup
iORF_216534	95-7-1D	SpB	1	42	ordered_Spar_4	391914	391955	-	4	5_SpeGroup
iORF_216543	95-7-1D	SpB	0	157	ordered_Spar_4	391929	392085	-	2	5_SpeGroup
iORF_216555	95-7-1D	SpB	0	13	ordered_Spar_4	391949	391961	+	0	5_SpeGroup
iORF_216557	95-7-1D	SpB	0	12	ordered_Spar_4	391950	391961	+	0	5_SpeGroup
iORF_216588	95-7-1D	SpB	0	8	ordered_Spar_4	392001	392008	+	1	5_SpeGroup
iORF_216589	95-7-1D	SpB	1	36	ordered_Spar_4	392001	392036	+	1	4_divergent
iORF_216602	95-7-1D	SpB	0	24	ordered_Spar_4	392016	392039	+	0	5_SpeGroup
iORF_216618	95-7-1D	SpB	1	24	ordered_Spar_4	392042	392065	+	1	5_SpeGroup
iORF_216626	95-7-1D	SpB	0	24	ordered_Spar_4	392062	392085	-	0	5_SpeGroup
iORF_216627	95-7-1D	SpB	0	30	ordered_Spar_4	392062	392091	-	3	6_polymorphic
iORF_216671	95-7-1D	SpB	1	48	ordered_Spar_4	392135	392182	+	0	6_polymorphic
iORF_216704	95-7-1D	SpB	0	12	ordered_Spar_4	392206	392217	+	0	5_SpeGroup
iORF_216925	95-7-1D	SpB	0	27	ordered_Spar_4	392276	392302	-	1	6_polymorphic
iORF_216928	95-7-1D	SpB	1	15	ordered_Spar_4	392290	392304	+	0	4_divergent
iORF_216929	95-7-1D	SpB	0	9	ordered_Spar_4	392296	392304	+	0	5_SpeGroup
iORF_216932	95-7-1D	SpB	1	12	ordered_Spar_4	392317	392328	+	1	4_divergent
iORF_216774	95-7-1D	SpB	0	12	ordered_Spar_4	400063	400074	-	0	6_polymorphic
iORF_216776	95-7-1D	SpB	0	157	ordered_Spar_4	400083	400239	-	2	5_SpeGroup
iORF_216777	95-7-1D	SpB	1	24	ordered_Spar_4	400129	400152	+	0	1_conserved
iORF_216778	95-7-1D	SpB	1	93	ordered_Spar_4	400147	400239	-	2	4_divergent
iORF_216779	95-7-1D	SpB	1	36	ordered_Spar_4	400149	400184	+	0	6_polymorphic
iORF_216780	95-7-1D	SpB	0	39	ordered_Spar_4	400149	400187	+	0	5_SpeGroup
iORF_216783	95-7-1D	SpB	0	91	ordered_Spar_4	400156	400246	+	2	5_SpeGroup
iORF_216784	95-7-1D	SpB	1	105	ordered_Spar_4	400156	400260	+	3	4_divergent
iORF_216786	95-7-1D	SpB	0	69	ordered_Spar_4	400171	400239	-	2	7_ancest
iORF_216788	95-7-1D	SpB	0	33	ordered_Spar_4	400214	400246	+	0	6_polymorphic
iORF_216789	95-7-1D	SpB	0	12	ordered_Spar_4	400249	400260	+	1	5_SpeGroup
iORF_216791	95-7-1D	SpB	0	18	ordered_Spar_4	400257	400274	-	0	6_polymorphic
iORF_216792	95-7-1D	SpB	0	84	ordered_Spar_4	400257	400340	-	1	6_polymorphic
iORF_216793	95-7-1D	SpB	1	150	ordered_Spar_4	400257	400406	-	10	6_polymorphic
iORF_216794	95-7-1D	SpB	0	142	ordered_Spar_4	400265	400406	-	10	6_polymorphic
iORF_216798	95-7-1D	SpB	0	116	ordered_Spar_4	400291	400406	-	10	6_polymorphic
iORF_216800	95-7-1D	SpB	0	12	ordered_Spar_4	400325	400336	+	0	5_SpeGroup
iORF_216803	95-7-1D	SpB	0	38	ordered_Spar_4	400333	400370	+	1	6_polymorphic
iORF_216805	95-7-1D	SpB	0	23	ordered_Spar_4	400348	400370	+	1	5_SpeGroup
iORF_216806	95-7-1D	SpB	1	63	ordered_Spar_4	400348	400410	+	9	6_polymorphic
iORF_216807	95-7-1D	SpB	0	71	ordered_Spar_4	400352	400422	-	9	6_polymorphic
iORF_216808	95-7-1D	SpB	1	84	ordered_Spar_4	400364	400447	-	10	6_polymorphic
iORF_216809	95-7-1D	SpB	0	81	ordered_Spar_4	400367	400447	-	10	6_polymorphic
iORF_216810	95-7-1D	SpB	1	120	ordered_Spar_4	400386	400505	+	8	6_polymorphic
iORF_216811	95-7-1D	SpB	0	136	ordered_Spar_4	400386	400521	+	8	5_SpeGroup
iORF_216814	95-7-1D	SpB	1	51	ordered_Spar_4	400411	400461	+	2	3_pPar
iORF_216815	95-7-1D	SpB	1	123	ordered_Spar_4	400444	400566	-	1	6_polymorphic
iORF_216816	95-7-1D	SpB	0	60	ordered_Spar_4	400446	400505	+	1	6_polymorphic
iORF_216819	95-7-1D	SpB	1	12	ordered_Spar_4	400484	400495	-	0	6_polymorphic
iORF_216821	95-7-1D	SpB	0	75	ordered_Spar_4	400492	400566	-	0	6_polymorphic
iORF_216822	95-7-1D	SpB	0	70	ordered_Spar_4	400497	400566	-	0	5_SpeGroup
iORF_216823	95-7-1D	SpB	1	123	ordered_Spar_4	400497	400619	-	1	6_polymorphic
iORF_216825	95-7-1D	SpB	0	151	ordered_Spar_4	400502	400652	+	1	6_polymorphic
iORF_216826	95-7-1D	SpB	1	249	ordered_Spar_4	400502	400750	+	46	6_polymorphic
iORF_216827	95-7-1D	SpB	0	73	ordered_Spar_4	400547	400619	-	1	6_polymorphic
iORF_216837	95-7-1D	SpB	0	72	ordered_Spar_4	400679	400750	+	0	5_SpeGroup
iORF_216838	95-7-1D	SpB	1	18	ordered_Spar_4	400692	400709	-	0	6_polymorphic
iORF_216840	95-7-1D	SpB	0	12	ordered_Spar_4	400698	400709	-	0	6_polymorphic
iORF_216841	95-7-1D	SpB	0	9	ordered_Spar_4	400701	400709	-	0	5_SpeGroup
iORF_216842	95-7-1D	SpB	1	18	ordered_Spar_4	400706	400723	-	0	3_pPar
iORF_216844	95-7-1D	SpB	1	9	ordered_Spar_4	400708	400716	+	0	6_polymorphic
iORF_216848	95-7-1D	SpB	0	46	ordered_Spar_4	400752	400797	+	8	6_polymorphic
iORF_216849	95-7-1D	SpB	1	54	ordered_Spar_4	400752	400805	+	8	6_polymorphic
iORF_216850	95-7-1D	SpB	0	138	ordered_Spar_4	400752	400889	+	11	5_SpeGroup
iORF_216853	95-7-1D	SpB	1	48	ordered_Spar_4	400765	400812	-	0	6_polymorphic
iORF_216855	95-7-1D	SpB	0	22	ordered_Spar_4	400791	400812	-	0	6_polymorphic
iORF_216863	95-7-1D	SpB	1	27	ordered_Spar_4	400915	400941	+	1	6_polymorphic
iORF_216864	95-7-1D	SpB	0	47	ordered_Spar_4	400915	400961	+	1	5_SpeGroup
iORF_216873	95-7-1D	SpB	1	126	ordered_Spar_4	401080	401205	-	7	6_polymorphic
iORF_216875	95-7-1D	SpB	0	119	ordered_Spar_4	401087	401205	-	7	6_polymorphic
iORF_216876	95-7-1D	SpB	0	97	ordered_Spar_4	401109	401205	-	6	6_polymorphic
iORF_216878	95-7-1D	SpB	0	21	ordered_Spar_4	401234	401254	+	0	6_polymorphic
iORF_216879	95-7-1D	SpB	1	27	ordered_Spar_4	401279	401305	+	0	3_pPar
iORF_216883	95-7-1D	SpB	0	111	ordered_Spar_4	401331	401441	+	0	5_SpeGroup
iORF_216884	95-7-1D	SpB	1	114	ordered_Spar_4	401331	401444	+	0	4_divergent
iORF_216885	95-7-1D	SpB	0	78	ordered_Spar_4	401383	401460	-	0	6_polymorphic
iORF_216887	95-7-1D	SpB	0	12	ordered_Spar_4	401413	401424	+	0	5_SpeGroup
iORF_216888	95-7-1D	SpB	0	24	ordered_Spar_4	401428	401451	+	0	6_polymorphic
iORF_216892	95-7-1D	SpB	0	63	ordered_Spar_4	401459	401521	+	2	6_polymorphic
iORF_216894	95-7-1D	SpB	1	24	ordered_Spar_4	401469	401492	-	0	3_pPar
iORF_216902	95-7-1D	SpB	0	46	ordered_Spar_4	401543	401588	+	0	6_polymorphic
iORF_216905	95-7-1D	SpB	0	42	ordered_Spar_4	401599	401640	+	0	4_divergent
iORF_216913	95-7-1D	SpB	1	18	ordered_Spar_4	401737	401754	-	0	6_polymorphic
iORF_216914	95-7-1D	SpB	1	18	ordered_Spar_4	401751	401768	-	0	6_polymorphic
iORF_216919	95-7-1D	SpB	0	12	ordered_Spar_4	401801	401812	+	0	5_SpeGroup
iORF_216923	95-7-1D	SpB	1	27	ordered_Spar_4	401819	401845	+	0	3_pPar
iORF_217053	95-7-1D	SpB	1	24	ordered_Spar_4	403292	403315	-	0	1_conserved
iORF_217054	95-7-1D	SpB	1	12	ordered_Spar_4	403300	403311	-	0	6_polymorphic
iORF_217032	95-7-1D	SpB	0	101	ordered_Spar_4	403358	403458	-	1	6_polymorphic
iORF_217035	95-7-1D	SpB	1	66	ordered_Spar_4	403393	403458	-	1	6_polymorphic
iORF_217036	95-7-1D	SpB	0	39	ordered_Spar_4	403434	403472	-	0	6_polymorphic
iORF_217037	95-7-1D	SpB	0	61	ordered_Spar_4	403434	403494	-	0	5_SpeGroup
iORF_217038	95-7-1D	SpB	0	78	ordered_Spar_4	403434	403511	-	3	5_SpeGroup
iORF_217040	95-7-1D	SpB	0	58	ordered_Spar_4	403453	403510	+	3	5_SpeGroup
iORF_217041	95-7-1D	SpB	0	33	ordered_Spar_4	403462	403494	-	0	4_divergent
iORF_217042	95-7-1D	SpB	0	55	ordered_Spar_4	403462	403516	-	3	5_SpeGroup
iORF_217043	95-7-1D	SpB	1	33	ordered_Spar_4	403466	403498	-	0	4_divergent
iORF_217044	95-7-1D	SpB	1	21	ordered_Spar_4	403491	403511	-	3	5_SpeGroup
iORF_217056	95-7-1D	SpB	0	30	ordered_Spar_4	406482	406511	+	1	6_polymorphic
iORF_217057	95-7-1D	SpB	0	15	ordered_Spar_4	406497	406511	+	0	5_SpeGroup
iORF_217059	95-7-1D	SpB	0	24	ordered_Spar_4	406549	406572	+	0	4_divergent
iORF_217061	95-7-1D	SpB	1	69	ordered_Spar_4	406578	406646	+	0	3_pPar
iORF_217066	95-7-1D	SpB	1	36	ordered_Spar_4	406650	406685	+	0	6_polymorphic
iORF_217076	95-7-1D	SpB	0	38	ordered_Spar_4	406759	406796	-	1	4_divergent
iORF_217078	95-7-1D	SpB	0	42	ordered_Spar_4	406763	406804	-	1	6_polymorphic
iORF_217081	95-7-1D	SpB	1	12	ordered_Spar_4	406793	406804	-	0	6_polymorphic
iORF_217085	95-7-1D	SpB	0	34	ordered_Spar_4	406846	406879	-	5	5_SpeGroup
iORF_217086	95-7-1D	SpB	0	45	ordered_Spar_4	406846	406890	+	5	6_polymorphic
iORF_217119	95-7-1D	SpB	0	21	ordered_Spar_4	408298	408318	+	0	6_polymorphic
iORF_217120	95-7-1D	SpB	0	21	ordered_Spar_4	408298	408318	+	2	6_polymorphic
iORF_217121	95-7-1D	SpB	1	21	ordered_Spar_4	408298	408318	+	3	5_SpeGroup
iORF_217094	95-7-1D	SpB	0	33	ordered_Spar_4	408327	408359	+	3	6_polymorphic
iORF_217096	95-7-1D	SpB	1	9	ordered_Spar_4	408372	408380	+	0	1_conserved
iORF_217098	95-7-1D	SpB	0	24	ordered_Spar_4	408393	408416	+	0	6_polymorphic
iORF_217099	95-7-1D	SpB	1	51	ordered_Spar_4	408393	408443	+	0	6_polymorphic
iORF_217104	95-7-1D	SpB	1	15	ordered_Spar_4	408462	408476	-	0	3_pPar
iORF_217125	95-7-1D	SpB	0	141	ordered_Spar_4	411498	411638	-	16	5_SpeGroup
iORF_217141	95-7-1D	SpB	0	116	ordered_Spar_4	411523	411638	-	16	6_polymorphic
iORF_217142	95-7-1D	SpB	1	15	ordered_Spar_4	411523	411537	-	0	6_polymorphic
iORF_217146	95-7-1D	SpB	0	21	ordered_Spar_4	411529	411549	+	1	6_polymorphic
iORF_217147	95-7-1D	SpB	1	21	ordered_Spar_4	411529	411549	+	2	6_polymorphic
iORF_217148	95-7-1D	SpB	0	86	ordered_Spar_4	411536	411621	+	15	6_polymorphic
iORF_217149	95-7-1D	SpB	1	42	ordered_Spar_4	411536	411577	+	2	6_polymorphic
iORF_217150	95-7-1D	SpB	1	99	ordered_Spar_4	411540	411638	-	16	6_polymorphic
iORF_217153	95-7-1D	SpB	0	32	ordered_Spar_4	411546	411577	+	1	6_polymorphic
iORF_217154	95-7-1D	SpB	1	66	ordered_Spar_4	411556	411621	+	13	6_polymorphic
iORF_217122	95-7-1D	SpB	1	18	ordered_Spar_4	411584	411601	+	0	5_SpeGroup
iORF_217123	95-7-1D	SpB	0	65	ordered_Spar_4	411584	411648	+	1	6_polymorphic
iORF_217124	95-7-1D	SpB	0	123	ordered_Spar_4	411584	411706	+	1	6_polymorphic
iORF_217127	95-7-1D	SpB	0	15	ordered_Spar_4	411605	411619	-	0	6_polymorphic
iORF_217128	95-7-1D	SpB	1	39	ordered_Spar_4	411605	411643	-	1	6_polymorphic
iORF_217129	95-7-1D	SpB	1	48	ordered_Spar_4	411612	411659	+	1	6_polymorphic
iORF_217130	95-7-1D	SpB	0	95	ordered_Spar_4	411612	411706	+	1	6_polymorphic
iORF_217131	95-7-1D	SpB	0	23	ordered_Spar_4	411616	411638	-	1	6_polymorphic
iORF_217133	95-7-1D	SpB	1	51	ordered_Spar_4	411656	411706	+	0	6_polymorphic
iORF_217135	95-7-1D	SpB	0	97	ordered_Spar_4	411656	411752	+	1	6_polymorphic
iORF_217138	95-7-1D	SpB	0	55	ordered_Spar_4	411715	411769	-	1	5_SpeGroup
iORF_217139	95-7-1D	SpB	1	42	ordered_Spar_4	411728	411769	-	1	4_divergent
iORF_217162	95-7-1D	SpB	0	162	ordered_Spar_4	413421	413582	+	1	5_SpeGroup
iORF_217163	95-7-1D	SpB	0	51	ordered_Spar_4	413421	413471	+	0	5_SpeGroup
iORF_217168	95-7-1D	SpB	1	12	ordered_Spar_4	413425	413436	+	0	3_pPar
iORF_217169	95-7-1D	SpB	0	106	ordered_Spar_4	413462	413567	-	1	5_SpeGroup
iORF_217170	95-7-1D	SpB	1	30	ordered_Spar_4	413482	413511	-	0	3_pPar
iORF_217173	95-7-1D	SpB	1	69	ordered_Spar_4	413499	413567	-	1	5_SpeGroup
iORF_217174	95-7-1D	SpB	0	126	ordered_Spar_4	413499	413624	-	1	5_SpeGroup
iORF_217156	95-7-1D	SpB	0	60	ordered_Spar_4	413510	413569	+	1	5_SpeGroup
iORF_217157	95-7-1D	SpB	0	106	ordered_Spar_4	413510	413615	+	1	5_SpeGroup
iORF_217158	95-7-1D	SpB	1	48	ordered_Spar_4	413522	413569	+	1	5_SpeGroup
iORF_217160	95-7-1D	SpB	1	33	ordered_Spar_4	413550	413582	+	0	5_SpeGroup
iORF_217166	95-7-1D	SpB	1	36	ordered_Spar_4	413566	413601	+	0	3_pPar
iORF_217167	95-7-1D	SpB	0	27	ordered_Spar_4	413579	413605	+	0	5_SpeGroup
iORF_217177	95-7-1D	SpB	1	96	ordered_Spar_4	415033	415128	-	1	3_pPar
iORF_217187	95-7-1D	SpB	1	12	ordered_Spar_4	415074	415085	+	0	4_divergent
iORF_217232	95-7-1D	SpB	0	98	ordered_Spar_4	415170	415267	+	6	5_SpeGroup
iORF_217248	95-7-1D	SpB	1	27	ordered_Spar_4	415198	415224	-	0	4_divergent
iORF_217249	95-7-1D	SpB	0	65	ordered_Spar_4	415198	415262	-	1	5_SpeGroup
iORF_217266	95-7-1D	SpB	1	18	ordered_Spar_4	415219	415236	+	0	1_conserved
iORF_217273	95-7-1D	SpB	1	45	ordered_Spar_4	415223	415267	+	1	4_divergent
iORF_217289	95-7-1D	SpB	1	30	ordered_Spar_4	415233	415262	-	1	4_divergent
iORF_217293	95-7-1D	SpB	1	12	ordered_Spar_4	415237	415248	+	0	3_pPar
iORF_217251	95-7-1D	SpB	0	57	ordered_Spar_4	417688	417744	+	0	5_SpeGroup
iORF_217252	95-7-1D	SpB	0	133	ordered_Spar_4	417719	417851	-	5	5_SpeGroup
iORF_217253	95-7-1D	SpB	1	60	ordered_Spar_4	417722	417781	-	1	4_divergent
iORF_217256	95-7-1D	SpB	1	81	ordered_Spar_4	417771	417851	-	5	6_polymorphic
iORF_217257	95-7-1D	SpB	0	133	ordered_Spar_4	417771	417903	-	5	6_polymorphic
iORF_217258	95-7-1D	SpB	0	164	ordered_Spar_4	417771	417934	-	6	6_polymorphic
iORF_217259	95-7-1D	SpB	0	68	ordered_Spar_4	417784	417851	-	4	5_SpeGroup
iORF_217262	95-7-1D	SpB	0	45	ordered_Spar_4	417807	417851	-	4	7_ancest
iORF_217264	95-7-1D	SpB	0	87	ordered_Spar_4	417848	417934	-	1	6_polymorphic
iORF_217267	95-7-1D	SpB	0	42	ordered_Spar_4	417864	417905	+	0	5_SpeGroup
iORF_217268	95-7-1D	SpB	1	24	ordered_Spar_4	417880	417903	-	0	6_polymorphic
iORF_217269	95-7-1D	SpB	1	45	ordered_Spar_4	417890	417934	-	1	6_polymorphic
iORF_217270	95-7-1D	SpB	0	68	ordered_Spar_4	417890	417957	-	1	6_polymorphic
iORF_217271	95-7-1D	SpB	0	71	ordered_Spar_4	417890	417960	-	1	5_SpeGroup
iORF_217272	95-7-1D	SpB	0	35	ordered_Spar_4	417900	417934	-	1	5_SpeGroup
iORF_217275	95-7-1D	SpB	1	39	ordered_Spar_4	417919	417957	-	1	6_polymorphic
iORF_217276	95-7-1D	SpB	1	15	ordered_Spar_4	417933	417947	+	0	1_conserved
iORF_217277	95-7-1D	SpB	1	15	ordered_Spar_4	417937	417951	+	0	3_pPar
iORF_217284	95-7-1D	SpB	1	12	ordered_Spar_4	417973	417984	+	1	3_pPar
iORF_217357	95-7-1D	SpB	0	15	ordered_Spar_4	419352	419366	-	3	6_polymorphic
iORF_217358	95-7-1D	SpB	1	45	ordered_Spar_4	419352	419396	-	3	6_polymorphic
iORF_217359	95-7-1D	SpB	1	12	ordered_Spar_4	419363	419374	-	0	3_pPar
iORF_217362	95-7-1D	SpB	0	129	ordered_Spar_4	419373	419501	+	0	5_SpeGroup
iORF_217364	95-7-1D	SpB	1	69	ordered_Spar_4	419401	419469	+	0	6_polymorphic
iORF_217367	95-7-1D	SpB	1	54	ordered_Spar_4	419473	419526	+	1	3_pPar
iORF_217368	95-7-1D	SpB	0	105	ordered_Spar_4	419479	419583	-	1	6_polymorphic
iORF_217369	95-7-1D	SpB	1	21	ordered_Spar_4	419481	419501	+	0	4_divergent
iORF_217372	95-7-1D	SpB	0	57	ordered_Spar_4	419498	419554	-	1	5_SpeGroup
iORF_217373	95-7-1D	SpB	1	36	ordered_Spar_4	419519	419554	-	0	4_divergent
iORF_217374	95-7-1D	SpB	1	42	ordered_Spar_4	419544	419585	+	0	6_polymorphic
iORF_217376	95-7-1D	SpB	0	49	ordered_Spar_4	419572	419620	+	0	6_polymorphic
iORF_217478	95-7-1D	SpB	1	18	ordered_Spar_4	421574	421591	+	0	6_polymorphic
iORF_217488	95-7-1D	SpB	1	132	ordered_Spar_4	421588	421719	-	2	6_polymorphic
iORF_217507	95-7-1D	SpB	0	45	ordered_Spar_4	421613	421657	+	0	5_SpeGroup
iORF_217508	95-7-1D	SpB	1	90	ordered_Spar_4	421613	421702	+	0	4_divergent
iORF_217418	95-7-1D	SpB	1	21	ordered_Spar_4	421633	421653	+	0	3_pPar
iORF_217431	95-7-1D	SpB	1	39	ordered_Spar_4	421683	421721	+	2	3_pPar
iORF_217434	95-7-1D	SpB	1	39	ordered_Spar_4	421699	421737	+	2	6_polymorphic
iORF_217435	95-7-1D	SpB	0	69	ordered_Spar_4	421699	421767	+	2	5_SpeGroup
iORF_217438	95-7-1D	SpB	0	143	ordered_Spar_4	421757	421899	-	3	7_ancest
iORF_217439	95-7-1D	SpB	0	110	ordered_Spar_4	421772	421881	+	3	5_SpeGroup
iORF_217442	95-7-1D	SpB	1	150	ordered_Spar_4	421772	421921	+	3	4_divergent
iORF_217443	95-7-1D	SpB	1	102	ordered_Spar_4	421798	421899	-	3	6_polymorphic
iORF_217444	95-7-1D	SpB	0	30	ordered_Spar_4	421804	421833	+	0	6_polymorphic
iORF_217445	95-7-1D	SpB	1	78	ordered_Spar_4	421804	421881	+	3	6_polymorphic
iORF_217448	95-7-1D	SpB	0	281	ordered_Spar_4	421804	422084	+	4	5_SpeGroup
iORF_217451	95-7-1D	SpB	0	45	ordered_Spar_4	421855	421899	-	2	6_polymorphic
iORF_217453	95-7-1D	SpB	1	207	ordered_Spar_4	421878	422084	+	1	4_divergent
iORF_217457	95-7-1D	SpB	0	24	ordered_Spar_4	421898	421921	+	0	5_SpeGroup
iORF_217460	95-7-1D	SpB	1	30	ordered_Spar_4	421913	421942	-	0	3_pPar
iORF_217461	95-7-1D	SpB	1	24	ordered_Spar_4	421915	421938	+	0	1_conserved
iORF_217462	95-7-1D	SpB	1	36	ordered_Spar_4	421935	421970	-	0	3_pPar
iORF_217463	95-7-1D	SpB	1	144	ordered_Spar_4	421939	422082	-	1	3_pPar
iORF_217465	95-7-1D	SpB	1	45	ordered_Spar_4	421957	422001	+	0	3_pPar
iORF_217468	95-7-1D	SpB	0	81	ordered_Spar_4	421998	422078	-	1	4_divergent
iORF_217470	95-7-1D	SpB	1	138	ordered_Spar_4	421998	422135	-	2	5_SpeGroup
iORF_217471	95-7-1D	SpB	0	195	ordered_Spar_4	421998	422192	-	2	5_SpeGroup
iORF_217473	95-7-1D	SpB	1	69	ordered_Spar_4	422021	422089	+	0	3_pPar
iORF_217475	95-7-1D	SpB	1	84	ordered_Spar_4	422077	422160	+	1	4_divergent
iORF_217476	95-7-1D	SpB	0	120	ordered_Spar_4	422077	422196	+	1	5_SpeGroup
iORF_217479	95-7-1D	SpB	1	12	ordered_Spar_4	422105	422116	+	1	4_divergent
iORF_217481	95-7-1D	SpB	1	57	ordered_Spar_4	422132	422188	-	0	3_pPar
iORF_217483	95-7-1D	SpB	1	36	ordered_Spar_4	422157	422192	-	0	6_polymorphic
iORF_217484	95-7-1D	SpB	0	37	ordered_Spar_4	422157	422193	-	0	6_polymorphic
iORF_217485	95-7-1D	SpB	0	93	ordered_Spar_4	422199	422291	-	11	5_SpeGroup
iORF_217486	95-7-1D	SpB	1	207	ordered_Spar_4	422199	422405	-	15	6_polymorphic
iORF_217491	95-7-1D	SpB	1	12	ordered_Spar_4	422271	422282	+	0	3_pPar
iORF_217493	95-7-1D	SpB	0	118	ordered_Spar_4	422288	422405	-	4	7_ancest
iORF_217496	95-7-1D	SpB	0	73	ordered_Spar_4	422333	422405	-	2	5_SpeGroup
iORF_217497	95-7-1D	SpB	0	27	ordered_Spar_4	422348	422374	+	2	6_polymorphic
iORF_217499	95-7-1D	SpB	0	28	ordered_Spar_4	422399	422426	-	1	5_SpeGroup
iORF_217501	95-7-1D	SpB	1	21	ordered_Spar_4	422406	422426	-	1	4_divergent
iORF_217502	95-7-1D	SpB	1	12	ordered_Spar_4	422423	422434	-	0	3_pPar
iORF_217543	95-7-1D	SpB	0	148	ordered_Spar_4	424371	424518	+	6	7_ancest
iORF_217544	95-7-1D	SpB	0	159	ordered_Spar_4	424371	424529	+	6	6_polymorphic
iORF_217549	95-7-1D	SpB	0	67	ordered_Spar_4	424452	424518	+	4	5_SpeGroup
iORF_217550	95-7-1D	SpB	0	52	ordered_Spar_4	424465	424516	-	4	5_SpeGroup
iORF_217552	95-7-1D	SpB	1	33	ordered_Spar_4	424484	424516	-	4	4_divergent
iORF_217555	95-7-1D	SpB	1	24	ordered_Spar_4	424565	424588	+	1	4_divergent
iORF_217556	95-7-1D	SpB	0	83	ordered_Spar_4	424565	424647	+	2	5_SpeGroup
iORF_217557	95-7-1D	SpB	1	57	ordered_Spar_4	424591	424647	+	1	5_SpeGroup
iORF_217559	95-7-1D	SpB	0	42	ordered_Spar_4	424604	424645	-	1	6_polymorphic
iORF_217564	95-7-1D	SpB	1	21	ordered_Spar_4	424637	424657	+	1	3_pPar
iORF_217579	95-7-1D	SpB	0	57	ordered_Spar_4	424784	424840	-	0	7_ancest
iORF_217580	95-7-1D	SpB	0	48	ordered_Spar_4	424793	424840	-	0	5_SpeGroup
iORF_217582	95-7-1D	SpB	1	39	ordered_Spar_4	424807	424845	+	0	3_pPar
iORF_217584	95-7-1D	SpB	0	213	ordered_Spar_4	424837	425049	-	10	4_divergent
iORF_217586	95-7-1D	SpB	0	48	ordered_Spar_4	424839	424886	+	0	5_SpeGroup
iORF_217587	95-7-1D	SpB	0	33	ordered_Spar_4	424854	424886	+	0	6_polymorphic
iORF_217588	95-7-1D	SpB	0	180	ordered_Spar_4	424870	425049	-	10	6_polymorphic
iORF_217591	95-7-1D	SpB	0	33	ordered_Spar_4	424908	424940	-	4	7_ancest
iORF_217592	95-7-1D	SpB	1	96	ordered_Spar_4	424908	425003	-	7	5_SpeGroup
iORF_217595	95-7-1D	SpB	1	108	ordered_Spar_4	424967	425074	-	3	3_pPar
iORF_217597	95-7-1D	SpB	1	36	ordered_Spar_4	425002	425037	+	1	5_SpeGroup
iORF_217598	95-7-1D	SpB	1	147	ordered_Spar_4	425043	425189	+	7	6_polymorphic
iORF_217599	95-7-1D	SpB	0	172	ordered_Spar_4	425043	425214	+	7	6_polymorphic
iORF_217600	95-7-1D	SpB	0	176	ordered_Spar_4	425043	425218	+	7	4_divergent
iORF_217601	95-7-1D	SpB	0	217	ordered_Spar_4	425043	425259	+	7	6_polymorphic
iORF_217603	95-7-1D	SpB	0	78	ordered_Spar_4	425095	425172	-	0	5_SpeGroup
iORF_217604	95-7-1D	SpB	0	78	ordered_Spar_4	425095	425172	-	2	6_polymorphic
iORF_217605	95-7-1D	SpB	1	78	ordered_Spar_4	425095	425172	-	4	6_polymorphic
iORF_217606	95-7-1D	SpB	0	44	ordered_Spar_4	425146	425189	+	4	5_SpeGroup
iORF_217608	95-7-1D	SpB	0	239	ordered_Spar_4	425211	425449	-	8	4_divergent
iORF_217610	95-7-1D	SpB	1	42	ordered_Spar_4	425218	425259	+	0	6_polymorphic
iORF_217611	95-7-1D	SpB	1	63	ordered_Spar_4	425249	425311	-	0	3_pPar
iORF_217612	95-7-1D	SpB	0	12	ordered_Spar_4	425283	425294	+	0	6_polymorphic
iORF_217613	95-7-1D	SpB	1	12	ordered_Spar_4	425294	425305	+	0	1_conserved
iORF_217615	95-7-1D	SpB	1	105	ordered_Spar_4	425345	425449	-	1	5_SpeGroup
iORF_217617	95-7-1D	SpB	1	45	ordered_Spar_4	425469	425513	-	6	4_divergent
iORF_217619	95-7-1D	SpB	0	27	ordered_Spar_4	425537	425563	-	1	4_divergent
iORF_217626	95-7-1D	SpB	0	137	ordered_Spar_4	425635	425771	-	1	5_SpeGroup
iORF_217627	95-7-1D	SpB	0	125	ordered_Spar_4	425638	425762	+	1	5_SpeGroup
iORF_217629	95-7-1D	SpB	0	285	ordered_Spar_4	425638	425922	+	2	5_SpeGroup
iORF_217630	95-7-1D	SpB	0	327	ordered_Spar_4	425638	425964	+	2	7_ancest
iORF_217633	95-7-1D	SpB	1	36	ordered_Spar_4	425655	425690	-	0	4_divergent
iORF_217637	95-7-1D	SpB	1	75	ordered_Spar_4	425697	425771	-	1	5_SpeGroup
iORF_217638	95-7-1D	SpB	1	15	ordered_Spar_4	425874	425888	-	0	1_conserved
iORF_217640	95-7-1D	SpB	1	87	ordered_Spar_4	425879	425965	+	0	4_divergent
iORF_217641	95-7-1D	SpB	0	90	ordered_Spar_4	425879	425968	+	0	7_ancest
iORF_217642	95-7-1D	SpB	1	27	ordered_Spar_4	425904	425930	-	0	3_pPar
iORF_217645	95-7-1D	SpB	1	12	ordered_Spar_4	425976	425987	+	0	3_pPar
iORF_217646	95-7-1D	SpB	1	15	ordered_Spar_4	426001	426015	-	0	4_divergent
iORF_217653	95-7-1D	SpB	1	66	ordered_Spar_4	427295	427360	+	0	4_divergent
iORF_217691	95-7-1D	SpB	1	51	ordered_Spar_4	427328	427378	-	0	3_pPar
iORF_217701	95-7-1D	SpB	1	15	ordered_Spar_4	427339	427353	-	0	1_conserved
iORF_217728	95-7-1D	SpB	1	9	ordered_Spar_4	427363	427371	-	0	1_conserved
iORF_217729	95-7-1D	SpB	1	33	ordered_Spar_4	427365	427397	+	0	1_conserved
iORF_217655	95-7-1D	SpB	0	24	ordered_Spar_4	427478	427501	-	0	6_polymorphic
iORF_217656	95-7-1D	SpB	0	53	ordered_Spar_4	427478	427530	-	3	4_divergent
iORF_217657	95-7-1D	SpB	1	132	ordered_Spar_4	427478	427609	-	18	6_polymorphic
iORF_217661	95-7-1D	SpB	0	104	ordered_Spar_4	427506	427609	-	15	6_polymorphic
iORF_217662	95-7-1D	SpB	1	21	ordered_Spar_4	427510	427530	-	0	4_divergent
iORF_217664	95-7-1D	SpB	0	133	ordered_Spar_4	427510	427642	-	15	5_SpeGroup
iORF_217671	95-7-1D	SpB	0	44	ordered_Spar_4	427566	427609	-	1	5_SpeGroup
iORF_217672	95-7-1D	SpB	0	24	ordered_Spar_4	427593	427616	+	0	4_divergent
iORF_217675	95-7-1D	SpB	1	15	ordered_Spar_4	427628	427642	-	0	4_divergent
iORF_217677	95-7-1D	SpB	0	23	ordered_Spar_4	427643	427665	+	1	5_SpeGroup
iORF_217679	95-7-1D	SpB	1	48	ordered_Spar_4	427656	427703	+	1	4_divergent
iORF_217682	95-7-1D	SpB	1	45	ordered_Spar_4	427662	427706	-	0	4_divergent
iORF_217685	95-7-1D	SpB	0	12	ordered_Spar_4	427692	427703	+	0	5_SpeGroup
iORF_217695	95-7-1D	SpB	1	114	ordered_Spar_4	427746	427859	-	5	5_SpeGroup
iORF_217696	95-7-1D	SpB	0	95	ordered_Spar_4	427765	427859	-	5	5_SpeGroup
iORF_217700	95-7-1D	SpB	0	51	ordered_Spar_4	427809	427859	-	1	5_SpeGroup
iORF_217703	95-7-1D	SpB	0	36	ordered_Spar_4	427899	427934	-	0	7_ancest
iORF_217704	95-7-1D	SpB	1	48	ordered_Spar_4	427899	427946	-	3	5_SpeGroup
iORF_217705	95-7-1D	SpB	0	154	ordered_Spar_4	427899	428052	-	7	5_SpeGroup
iORF_217706	95-7-1D	SpB	1	27	ordered_Spar_4	427904	427930	+	0	3_pPar
iORF_217709	95-7-1D	SpB	0	15	ordered_Spar_4	427920	427934	-	0	5_SpeGroup
iORF_217711	95-7-1D	SpB	0	28	ordered_Spar_4	427927	427954	+	3	7_ancest
iORF_217712	95-7-1D	SpB	0	36	ordered_Spar_4	427927	427962	+	3	5_SpeGroup
iORF_217713	95-7-1D	SpB	1	195	ordered_Spar_4	427927	428121	+	7	6_polymorphic
iORF_217714	95-7-1D	SpB	0	238	ordered_Spar_4	427927	428164	+	8	6_polymorphic
iORF_217717	95-7-1D	SpB	0	21	ordered_Spar_4	427942	427962	+	1	5_SpeGroup
iORF_217718	95-7-1D	SpB	0	82	ordered_Spar_4	427943	428024	-	5	5_SpeGroup
iORF_217719	95-7-1D	SpB	1	105	ordered_Spar_4	427948	428052	-	4	5_SpeGroup
iORF_217720	95-7-1D	SpB	0	76	ordered_Spar_4	427949	428024	-	4	4_divergent
iORF_217723	95-7-1D	SpB	1	54	ordered_Spar_4	427971	428024	-	4	5_SpeGroup
iORF_217724	95-7-1D	SpB	0	82	ordered_Spar_4	427971	428052	-	4	5_SpeGroup
iORF_217725	95-7-1D	SpB	0	71	ordered_Spar_4	428051	428121	+	0	6_polymorphic
iORF_217726	95-7-1D	SpB	0	85	ordered_Spar_4	428051	428135	+	0	6_polymorphic
iORF_217727	95-7-1D	SpB	1	114	ordered_Spar_4	428051	428164	+	1	6_polymorphic
iORF_217730	95-7-1D	SpB	0	9	ordered_Spar_4	428156	428164	+	0	5_SpeGroup
iORF_217738	95-7-1D	SpB	0	30	ordered_Spar_4	429238	429267	+	0	5_SpeGroup
iORF_217742	95-7-1D	SpB	0	81	ordered_Spar_4	429246	429326	+	4	4_divergent
iORF_217743	95-7-1D	SpB	1	54	ordered_Spar_4	429273	429326	+	4	5_SpeGroup
iORF_217732	95-7-1D	SpB	0	12	ordered_Spar_4	429330	429341	-	0	4_divergent
iORF_217749	95-7-1D	SpB	0	10	ordered_Spar_4	431192	431201	+	0	5_SpeGroup
iORF_217750	95-7-1D	SpB	1	75	ordered_Spar_4	431192	431266	+	2	4_divergent
iORF_217751	95-7-1D	SpB	0	71	ordered_Spar_4	431253	431323	-	6	5_SpeGroup
iORF_217754	95-7-1D	SpB	1	39	ordered_Spar_4	431285	431323	-	3	4_divergent
iORF_217756	95-7-1D	SpB	0	60	ordered_Spar_4	431364	431423	-	0	5_SpeGroup
iORF_217757	95-7-1D	SpB	1	72	ordered_Spar_4	431364	431435	-	1	4_divergent
iORF_217758	95-7-1D	SpB	0	53	ordered_Spar_4	431383	431435	-	1	5_SpeGroup
iORF_217759	95-7-1D	SpB	0	58	ordered_Spar_4	431515	431572	+	11	5_SpeGroup
iORF_217760	95-7-1D	SpB	0	14	ordered_Spar_4	431537	431550	+	1	4_divergent
iORF_217761	95-7-1D	SpB	1	15	ordered_Spar_4	431537	431551	+	1	5_SpeGroup
iORF_217763	95-7-1D	SpB	0	93	ordered_Spar_4	431619	431711	+	2	5_SpeGroup
iORF_217764	95-7-1D	SpB	0	36	ordered_Spar_4	431631	431666	-	0	6_polymorphic
iORF_217765	95-7-1D	SpB	1	201	ordered_Spar_4	431631	431831	-	4	5_SpeGroup
iORF_217766	95-7-1D	SpB	0	204	ordered_Spar_4	431631	431834	-	4	7_ancest
iORF_217770	95-7-1D	SpB	0	24	ordered_Spar_4	431681	431704	-	2	5_SpeGroup
iORF_217771	95-7-1D	SpB	0	120	ordered_Spar_4	431681	431800	-	4	5_SpeGroup
iORF_217773	95-7-1D	SpB	1	33	ordered_Spar_4	431695	431727	+	0	1_conserved
iORF_217774	95-7-1D	SpB	1	42	ordered_Spar_4	431716	431757	-	0	3_pPar
iORF_217776	95-7-1D	SpB	0	74	ordered_Spar_4	431761	431834	-	2	5_SpeGroup
iORF_217779	95-7-1D	SpB	1	30	ordered_Spar_4	431771	431800	-	2	5_SpeGroup
iORF_217784	95-7-1D	SpB	1	99	ordered_Spar_4	431799	431897	+	14	5_SpeGroup
iORF_217788	95-7-1D	SpB	0	27	ordered_Spar_4	431808	431834	-	0	5_SpeGroup
iORF_217860	95-7-1D	SpB	0	12	ordered_Spar_4	435891	435902	+	0	5_SpeGroup
iORF_217865	95-7-1D	SpB	1	30	ordered_Spar_4	435899	435928	+	0	3_pPar
iORF_217868	95-7-1D	SpB	1	51	ordered_Spar_4	435915	435965	+	0	1_conserved
iORF_217872	95-7-1D	SpB	1	12	ordered_Spar_4	435922	435933	+	0	1_conserved
iORF_217853	95-7-1D	SpB	0	119	ordered_Spar_4	436013	436131	+	6	5_SpeGroup
iORF_217854	95-7-1D	SpB	0	136	ordered_Spar_4	436013	436148	+	6	5_SpeGroup
iORF_217855	95-7-1D	SpB	0	268	ordered_Spar_4	436013	436280	+	26	7_ancest
iORF_217856	95-7-1D	SpB	0	95	ordered_Spar_4	436032	436126	+	2	5_SpeGroup
iORF_217857	95-7-1D	SpB	1	117	ordered_Spar_4	436032	436148	+	2	4_divergent
iORF_217870	95-7-1D	SpB	0	154	ordered_Spar_4	436280	436433	-	30	5_SpeGroup
iORF_217886	95-7-1D	SpB	0	238	ordered_Spar_4	436437	436674	+	0	5_SpeGroup
iORF_217889	95-7-1D	SpB	0	91	ordered_Spar_4	436478	436568	-	0	5_SpeGroup
iORF_217891	95-7-1D	SpB	0	78	ordered_Spar_4	436491	436568	-	0	5_SpeGroup
iORF_217894	95-7-1D	SpB	1	102	ordered_Spar_4	436552	436653	-	0	3_pPar
iORF_217897	95-7-1D	SpB	0	87	ordered_Spar_4	436577	436663	+	0	4_divergent
iORF_217901	95-7-1D	SpB	1	12	ordered_Spar_4	436652	436663	+	0	5_SpeGroup
iORF_217809	95-7-1D	SpB	0	12	ordered_Spar_4	436756	436767	-	0	5_SpeGroup
iORF_217810	95-7-1D	SpB	1	30	ordered_Spar_4	436758	436787	+	0	4_divergent
iORF_217811	95-7-1D	SpB	1	78	ordered_Spar_4	436771	436848	-	1	4_divergent
iORF_217814	95-7-1D	SpB	0	65	ordered_Spar_4	436784	436848	-	1	5_SpeGroup
iORF_217815	95-7-1D	SpB	0	191	ordered_Spar_4	436784	436974	-	5	5_SpeGroup
iORF_217816	95-7-1D	SpB	0	23	ordered_Spar_4	436801	436823	+	1	5_SpeGroup
iORF_217817	95-7-1D	SpB	0	21	ordered_Spar_4	436803	436823	+	1	5_SpeGroup
iORF_217818	95-7-1D	SpB	1	24	ordered_Spar_4	436803	436826	+	1	5_SpeGroup
iORF_217820	95-7-1D	SpB	0	90	ordered_Spar_4	436823	436912	+	3	5_SpeGroup
iORF_217821	95-7-1D	SpB	0	149	ordered_Spar_4	436823	436971	+	4	5_SpeGroup
iORF_217823	95-7-1D	SpB	1	66	ordered_Spar_4	436847	436912	+	3	5_SpeGroup
iORF_217826	95-7-1D	SpB	0	73	ordered_Spar_4	436902	436974	-	1	7_ancest
iORF_217827	95-7-1D	SpB	0	20	ordered_Spar_4	436933	436952	+	1	5_SpeGroup
iORF_217828	95-7-1D	SpB	1	39	ordered_Spar_4	436933	436971	+	1	4_divergent
iORF_217829	95-7-1D	SpB	0	94	ordered_Spar_4	436933	437026	+	3	5_SpeGroup
iORF_217830	95-7-1D	SpB	1	39	ordered_Spar_4	436936	436974	-	1	6_polymorphic
iORF_217831	95-7-1D	SpB	0	155	ordered_Spar_4	436943	437097	-	4	5_SpeGroup
iORF_217833	95-7-1D	SpB	1	54	ordered_Spar_4	436973	437026	+	2	5_SpeGroup
iORF_217834	95-7-1D	SpB	1	12	ordered_Spar_4	436982	436993	-	1	4_divergent
iORF_217836	95-7-1D	SpB	0	66	ordered_Spar_4	436990	437055	-	0	5_SpeGroup
iORF_217838	95-7-1D	SpB	1	108	ordered_Spar_4	436990	437097	-	1	5_SpeGroup
iORF_217839	95-7-1D	SpB	1	18	ordered_Spar_4	437007	437024	-	0	4_divergent
iORF_217840	95-7-1D	SpB	1	30	ordered_Spar_4	437023	437052	+	0	4_divergent
iORF_217844	95-7-1D	SpB	0	21	ordered_Spar_4	437040	437060	-	0	5_SpeGroup
iORF_217846	95-7-1D	SpB	1	12	ordered_Spar_4	437049	437060	-	0	4_divergent
iORF_217850	95-7-1D	SpB	1	72	ordered_Spar_4	437060	437131	-	7	5_SpeGroup
iORF_217851	95-7-1D	SpB	0	54	ordered_Spar_4	437078	437131	-	6	4_divergent
iORF_217852	95-7-1D	SpB	1	12	ordered_Spar_4	437113	437124	+	0	3_pPar
iORF_217917	95-7-1D	SpB	1	15	ordered_Spar_4	438090	438104	+	0	3_pPar
iORF_217919	95-7-1D	SpB	0	18	ordered_Spar_4	438119	438136	+	0	6_polymorphic
iORF_217922	95-7-1D	SpB	0	74	ordered_Spar_4	438140	438213	-	0	6_polymorphic
iORF_217923	95-7-1D	SpB	0	59	ordered_Spar_4	438143	438201	+	0	6_polymorphic
iORF_217924	95-7-1D	SpB	1	129	ordered_Spar_4	438143	438271	+	0	6_polymorphic
iORF_217925	95-7-1D	SpB	1	66	ordered_Spar_4	438148	438213	-	0	6_polymorphic
iORF_217928	95-7-1D	SpB	1	159	ordered_Spar_4	438179	438337	-	0	5_SpeGroup
iORF_217934	95-7-1D	SpB	1	33	ordered_Spar_4	438243	438275	-	0	3_pPar
iORF_217935	95-7-1D	SpB	0	81	ordered_Spar_4	438257	438337	-	0	4_divergent
iORF_217938	95-7-1D	SpB	1	54	ordered_Spar_4	438342	438395	-	0	4_divergent
iORF_217941	95-7-1D	SpB	1	18	ordered_Spar_4	438500	438517	-	0	3_pPar
iORF_217972	95-7-1D	SpB	0	30	ordered_Spar_4	441280	441309	-	0	5_SpeGroup
iORF_217973	95-7-1D	SpB	1	39	ordered_Spar_4	441291	441329	-	1	6_polymorphic
iORF_217974	95-7-1D	SpB	0	11	ordered_Spar_4	441319	441329	-	1	6_polymorphic
iORF_217958	95-7-1D	SpB	0	54	ordered_Spar_4	441349	441402	-	0	5_SpeGroup
iORF_217959	95-7-1D	SpB	0	12	ordered_Spar_4	441363	441374	+	0	4_divergent
iORF_217965	95-7-1D	SpB	1	18	ordered_Spar_4	441454	441471	-	0	6_polymorphic
iORF_217966	95-7-1D	SpB	1	24	ordered_Spar_4	441481	441504	+	0	1_conserved
iORF_217967	95-7-1D	SpB	0	45	ordered_Spar_4	441518	441562	-	0	5_SpeGroup
iORF_217969	95-7-1D	SpB	1	12	ordered_Spar_4	441587	441598	-	0	3_pPar
iORF_217971	95-7-1D	SpB	1	30	ordered_Spar_4	441595	441624	-	0	1_conserved
iORF_218001	95-7-1D	SpB	1	51	ordered_Spar_4	442694	442744	-	0	4_divergent
iORF_218015	95-7-1D	SpB	0	19	ordered_Spar_4	442726	442744	-	0	5_SpeGroup
iORF_218023	95-7-1D	SpB	1	96	ordered_Spar_4	442751	442846	-	0	4_divergent
iORF_218024	95-7-1D	SpB	0	134	ordered_Spar_4	442751	442884	-	3	5_SpeGroup
iORF_217978	95-7-1D	SpB	1	72	ordered_Spar_4	442813	442884	-	3	6_polymorphic
iORF_217980	95-7-1D	SpB	0	42	ordered_Spar_4	442843	442884	-	3	6_polymorphic
iORF_217981	95-7-1D	SpB	1	27	ordered_Spar_4	442854	442880	+	0	3_pPar
iORF_217984	95-7-1D	SpB	0	125	ordered_Spar_4	442877	443001	-	2	5_SpeGroup
iORF_217986	95-7-1D	SpB	1	27	ordered_Spar_4	442891	442917	-	0	3_pPar
iORF_217987	95-7-1D	SpB	0	89	ordered_Spar_4	442916	443004	+	2	5_SpeGroup
iORF_217988	95-7-1D	SpB	1	147	ordered_Spar_4	442916	443062	+	2	5_SpeGroup
iORF_217990	95-7-1D	SpB	1	39	ordered_Spar_4	442943	442981	-	1	6_polymorphic
iORF_217991	95-7-1D	SpB	0	59	ordered_Spar_4	442943	443001	-	2	6_polymorphic
iORF_217993	95-7-1D	SpB	1	21	ordered_Spar_4	442981	443001	-	1	5_SpeGroup
iORF_217995	95-7-1D	SpB	0	17	ordered_Spar_4	442988	443004	+	1	4_divergent
iORF_217996	95-7-1D	SpB	1	21	ordered_Spar_4	443001	443021	-	0	3_pPar
iORF_217997	95-7-1D	SpB	1	33	ordered_Spar_4	443013	443045	+	0	3_pPar
iORF_217999	95-7-1D	SpB	1	18	ordered_Spar_4	443021	443038	-	0	3_pPar
iORF_218000	95-7-1D	SpB	1	63	ordered_Spar_4	443035	443097	-	6	6_polymorphic
iORF_218009	95-7-1D	SpB	0	9	ordered_Spar_4	443089	443097	-	1	6_polymorphic
iORF_218017	95-7-1D	SpB	1	69	ordered_Spar_4	443215	443283	-	0	3_pPar
iORF_218019	95-7-1D	SpB	1	99	ordered_Spar_4	443220	443318	+	0	6_polymorphic
iORF_218020	95-7-1D	SpB	1	42	ordered_Spar_4	443224	443265	+	0	1_conserved
iORF_218021	95-7-1D	SpB	1	60	ordered_Spar_4	443234	443293	+	0	3_pPar
iORF_218022	95-7-1D	SpB	1	12	ordered_Spar_4	443275	443286	+	0	3_pPar
iORF_218028	95-7-1D	SpB	1	12	ordered_Spar_4	445273	445284	-	0	4_divergent
iORF_218039	95-7-1D	SpB	1	81	ordered_Spar_4	445320	445400	+	0	4_divergent
iORF_218040	95-7-1D	SpB	0	12	ordered_Spar_4	445320	445331	+	0	5_SpeGroup
iORF_218042	95-7-1D	SpB	0	15	ordered_Spar_4	445328	445342	-	0	5_SpeGroup
iORF_218043	95-7-1D	SpB	0	105	ordered_Spar_4	445329	445433	-	1	5_SpeGroup
iORF_218044	95-7-1D	SpB	0	87	ordered_Spar_4	445347	445433	-	1	7_ancest
iORF_218026	95-7-1D	SpB	1	18	ordered_Spar_4	445375	445392	+	0	3_pPar
iORF_218049	95-7-1D	SpB	0	217	ordered_Spar_4	445829	446045	+	5	5_SpeGroup
iORF_218050	95-7-1D	SpB	1	225	ordered_Spar_4	445829	446053	+	5	6_polymorphic
iORF_218051	95-7-1D	SpB	0	254	ordered_Spar_4	445829	446082	+	5	6_polymorphic
iORF_218052	95-7-1D	SpB	1	33	ordered_Spar_4	445841	445873	-	0	3_pPar
iORF_218055	95-7-1D	SpB	1	198	ordered_Spar_4	445848	446045	+	5	6_polymorphic
iORF_218056	95-7-1D	SpB	0	206	ordered_Spar_4	445848	446053	+	5	6_polymorphic
iORF_218057	95-7-1D	SpB	0	211	ordered_Spar_4	445848	446058	+	5	5_SpeGroup
iORF_218058	95-7-1D	SpB	0	235	ordered_Spar_4	445848	446082	+	5	7_ancest
iORF_218060	95-7-1D	SpB	1	84	ordered_Spar_4	445884	445967	-	0	3_pPar
iORF_218062	95-7-1D	SpB	1	21	ordered_Spar_4	445921	445941	-	0	1_conserved
iORF_218065	95-7-1D	SpB	0	115	ordered_Spar_4	445948	446062	-	5	5_SpeGroup
iORF_218066	95-7-1D	SpB	0	36	ordered_Spar_4	445986	446021	-	2	5_SpeGroup
iORF_218072	95-7-1D	SpB	1	36	ordered_Spar_4	446091	446126	+	1	5_SpeGroup
iORF_218073	95-7-1D	SpB	0	83	ordered_Spar_4	446091	446173	+	2	4_divergent
iORF_218074	95-7-1D	SpB	1	78	ordered_Spar_4	446101	446178	-	2	5_SpeGroup
iORF_218075	95-7-1D	SpB	0	60	ordered_Spar_4	446119	446178	-	1	4_divergent
iORF_218076	95-7-1D	SpB	1	99	ordered_Spar_4	446123	446221	-	1	4_divergent
iORF_218078	95-7-1D	SpB	1	30	ordered_Spar_4	446144	446173	+	0	5_SpeGroup
iORF_218080	95-7-1D	SpB	0	60	ordered_Spar_4	446162	446221	-	0	4_divergent
iORF_218082	95-7-1D	SpB	0	84	ordered_Spar_4	446205	446288	-	0	4_divergent
iORF_218083	95-7-1D	SpB	0	12	ordered_Spar_4	446213	446224	+	0	5_SpeGroup
iORF_218084	95-7-1D	SpB	0	15	ordered_Spar_4	446213	446227	+	0	5_SpeGroup
iORF_218085	95-7-1D	SpB	1	24	ordered_Spar_4	446213	446236	+	0	5_SpeGroup
iORF_218086	95-7-1D	SpB	1	36	ordered_Spar_4	446220	446255	+	0	4_divergent
iORF_218088	95-7-1D	SpB	0	21	ordered_Spar_4	446224	446244	+	0	4_divergent
iORF_218089	95-7-1D	SpB	1	15	ordered_Spar_4	446230	446244	+	0	5_SpeGroup
iORF_218090	95-7-1D	SpB	1	48	ordered_Spar_4	446241	446288	-	0	5_SpeGroup
iORF_218091	95-7-1D	SpB	0	9	ordered_Spar_4	446247	446255	+	0	5_SpeGroup
iORF_218093	95-7-1D	SpB	0	9	ordered_Spar_4	446268	446276	+	0	5_SpeGroup
iORF_218095	95-7-1D	SpB	1	12	ordered_Spar_4	446291	446302	-	0	6_polymorphic
iORF_218103	95-7-1D	SpB	1	93	ordered_Spar_4	446372	446464	+	4	6_polymorphic
iORF_218105	95-7-1D	SpB	1	42	ordered_Spar_4	446394	446435	-	0	3_pPar
iORF_218109	95-7-1D	SpB	1	21	ordered_Spar_4	446442	446462	-	0	5_SpeGroup
iORF_218110	95-7-1D	SpB	0	60	ordered_Spar_4	446461	446520	+	1	6_polymorphic
iORF_218113	95-7-1D	SpB	0	85	ordered_Spar_4	446462	446546	+	3	4_divergent
iORF_218046	95-7-1D	SpB	1	12	ordered_Spar_4	446543	446554	+	0	1_conserved
iORF_218787	95-7-1D	SpB	1	24	ordered_Spar_4	453460	453483	+	0	3_pPar
iORF_218792	95-7-1D	SpB	1	135	ordered_Spar_4	453502	453636	-	2	5_SpeGroup
iORF_218796	95-7-1D	SpB	1	66	ordered_Spar_4	453504	453569	+	0	1_conserved
iORF_218804	95-7-1D	SpB	1	15	ordered_Spar_4	453519	453533	-	0	1_conserved
iORF_218806	95-7-1D	SpB	0	136	ordered_Spar_4	453524	453659	+	2	4_divergent
iORF_218782	95-7-1D	SpB	1	66	ordered_Spar_4	453575	453640	+	2	5_SpeGroup
iORF_218784	95-7-1D	SpB	0	28	ordered_Spar_4	453609	453636	-	2	4_divergent
iORF_218785	95-7-1D	SpB	1	111	ordered_Spar_4	453637	453747	-	3	5_SpeGroup
iORF_218786	95-7-1D	SpB	0	86	ordered_Spar_4	453662	453747	-	3	4_divergent
iORF_218790	95-7-1D	SpB	1	33	ordered_Spar_4	453775	453807	-	1	3_pPar
iORF_218791	95-7-1D	SpB	0	59	ordered_Spar_4	453807	453865	-	3	5_SpeGroup
iORF_218793	95-7-1D	SpB	1	60	ordered_Spar_4	453895	453954	-	0	5_SpeGroup
iORF_218794	95-7-1D	SpB	0	93	ordered_Spar_4	453895	453987	-	0	5_SpeGroup
iORF_218797	95-7-1D	SpB	0	57	ordered_Spar_4	453931	453987	-	0	5_SpeGroup
iORF_218798	95-7-1D	SpB	1	9	ordered_Spar_4	453957	453965	-	0	4_divergent
iORF_218799	95-7-1D	SpB	0	18	ordered_Spar_4	453957	453974	-	0	5_SpeGroup
iORF_218801	95-7-1D	SpB	1	30	ordered_Spar_4	453962	453991	-	0	3_pPar
iORF_218803	95-7-1D	SpB	1	21	ordered_Spar_4	453988	454008	-	0	5_SpeGroup
iORF_218824	95-7-1D	SpB	1	15	ordered_Spar_4	454883	454897	-	0	3_pPar
iORF_218807	95-7-1D	SpB	0	66	ordered_Spar_4	454957	455022	-	1	6_polymorphic
iORF_218809	95-7-1D	SpB	0	59	ordered_Spar_4	454964	455022	-	1	6_polymorphic
iORF_218811	95-7-1D	SpB	1	24	ordered_Spar_4	454968	454991	+	1	6_polymorphic
iORF_218815	95-7-1D	SpB	0	15	ordered_Spar_4	454977	454991	+	0	6_polymorphic
iORF_218816	95-7-1D	SpB	0	40	ordered_Spar_4	454983	455022	-	0	5_SpeGroup
iORF_218817	95-7-1D	SpB	0	90	ordered_Spar_4	454983	455072	-	0	6_polymorphic
iORF_218818	95-7-1D	SpB	1	36	ordered_Spar_4	454997	455032	-	0	6_polymorphic
iORF_218819	95-7-1D	SpB	0	34	ordered_Spar_4	454999	455032	-	0	5_SpeGroup
iORF_218820	95-7-1D	SpB	0	27	ordered_Spar_4	455006	455032	-	0	6_polymorphic
iORF_218821	95-7-1D	SpB	0	66	ordered_Spar_4	455007	455072	-	0	6_polymorphic
iORF_218823	95-7-1D	SpB	1	69	ordered_Spar_4	455031	455099	+	0	3_pPar
iORF_218835	95-7-1D	SpB	1	30	ordered_Spar_4	456495	456524	-	0	6_polymorphic
iORF_218836	95-7-1D	SpB	0	39	ordered_Spar_4	456495	456533	-	0	5_SpeGroup
iORF_218837	95-7-1D	SpB	1	33	ordered_Spar_4	456505	456537	+	0	4_divergent
iORF_218842	95-7-1D	SpB	1	54	ordered_Spar_4	456569	456622	-	1	3_pPar
iORF_218843	95-7-1D	SpB	1	45	ordered_Spar_4	456582	456626	+	0	5_SpeGroup
iORF_218844	95-7-1D	SpB	0	54	ordered_Spar_4	456582	456635	+	0	5_SpeGroup
iORF_218847	95-7-1D	SpB	0	33	ordered_Spar_4	456585	456617	-	0	5_SpeGroup
iORF_218848	95-7-1D	SpB	0	96	ordered_Spar_4	456585	456680	-	0	6_polymorphic
iORF_218850	95-7-1D	SpB	1	39	ordered_Spar_4	456642	456680	-	0	6_polymorphic
iORF_218851	95-7-1D	SpB	1	42	ordered_Spar_4	456649	456690	+	0	4_divergent
iORF_218852	95-7-1D	SpB	0	79	ordered_Spar_4	456649	456727	+	0	5_SpeGroup
iORF_218856	95-7-1D	SpB	0	134	ordered_Spar_4	456702	456835	-	1	5_SpeGroup
iORF_218857	95-7-1D	SpB	1	24	ordered_Spar_4	456704	456727	+	0	5_SpeGroup
iORF_218858	95-7-1D	SpB	1	24	ordered_Spar_4	456709	456732	-	0	3_pPar
iORF_218859	95-7-1D	SpB	0	122	ordered_Spar_4	456714	456835	-	1	5_SpeGroup
iORF_218860	95-7-1D	SpB	1	27	ordered_Spar_4	456731	456757	+	0	3_pPar
iORF_218861	95-7-1D	SpB	0	93	ordered_Spar_4	456743	456835	-	1	6_polymorphic
iORF_218862	95-7-1D	SpB	0	54	ordered_Spar_4	456782	456835	-	1	6_polymorphic
iORF_218863	95-7-1D	SpB	1	180	ordered_Spar_4	456782	456961	-	1	6_polymorphic
iORF_218864	95-7-1D	SpB	0	35	ordered_Spar_4	456797	456831	+	1	7_ancest
iORF_218865	95-7-1D	SpB	0	122	ordered_Spar_4	456797	456918	+	1	5_SpeGroup
iORF_218866	95-7-1D	SpB	0	57	ordered_Spar_4	456828	456884	-	0	7_ancest
iORF_218868	95-7-1D	SpB	1	27	ordered_Spar_4	456838	456864	+	0	4_divergent
iORF_218869	95-7-1D	SpB	0	81	ordered_Spar_4	456838	456918	+	0	7_ancest
iORF_218873	95-7-1D	SpB	1	24	ordered_Spar_4	456861	456884	-	0	4_divergent
iORF_218874	95-7-1D	SpB	1	33	ordered_Spar_4	456868	456900	-	0	3_pPar
iORF_218876	95-7-1D	SpB	0	87	ordered_Spar_4	456890	456976	+	0	6_polymorphic
iORF_218877	95-7-1D	SpB	0	69	ordered_Spar_4	456893	456961	-	0	6_polymorphic
iORF_218878	95-7-1D	SpB	1	21	ordered_Spar_4	456919	456939	-	0	4_divergent
iORF_218879	95-7-1D	SpB	0	15	ordered_Spar_4	456925	456939	-	0	5_SpeGroup
iORF_218881	95-7-1D	SpB	1	39	ordered_Spar_4	456938	456976	+	0	6_polymorphic
iORF_218883	95-7-1D	SpB	1	45	ordered_Spar_4	456951	456995	-	0	1_conserved
iORF_218885	95-7-1D	SpB	1	12	ordered_Spar_4	457007	457018	+	0	1_conserved
iORF_218970	95-7-1D	SpB	1	42	ordered_Spar_4	457668	457709	+	0	5_SpeGroup
iORF_218971	95-7-1D	SpB	0	59	ordered_Spar_4	457668	457726	+	0	5_SpeGroup
iORF_218972	95-7-1D	SpB	0	67	ordered_Spar_4	457668	457734	+	0	5_SpeGroup
iORF_218906	95-7-1D	SpB	1	12	ordered_Spar_4	457706	457717	-	0	1_conserved
iORF_218907	95-7-1D	SpB	1	9	ordered_Spar_4	457726	457734	+	0	4_divergent
iORF_218908	95-7-1D	SpB	1	21	ordered_Spar_4	457731	457751	-	0	3_pPar
iORF_218909	95-7-1D	SpB	0	75	ordered_Spar_4	457755	457829	-	0	5_SpeGroup
iORF_218910	95-7-1D	SpB	1	111	ordered_Spar_4	457755	457865	-	0	4_divergent
iORF_218911	95-7-1D	SpB	0	60	ordered_Spar_4	457781	457840	-	0	5_SpeGroup
iORF_218913	95-7-1D	SpB	0	18	ordered_Spar_4	457823	457840	-	0	4_divergent
iORF_218914	95-7-1D	SpB	0	15	ordered_Spar_4	457828	457842	+	0	5_SpeGroup
iORF_218919	95-7-1D	SpB	0	12	ordered_Spar_4	457907	457918	-	0	5_SpeGroup
iORF_218931	95-7-1D	SpB	1	27	ordered_Spar_4	458022	458048	-	0	4_divergent
iORF_218932	95-7-1D	SpB	0	21	ordered_Spar_4	458028	458048	-	0	5_SpeGroup
iORF_218936	95-7-1D	SpB	0	8	ordered_Spar_4	458051	458058	+	1	4_divergent
iORF_218940	95-7-1D	SpB	1	24	ordered_Spar_4	458077	458100	-	1	5_SpeGroup
iORF_218941	95-7-1D	SpB	1	9	ordered_Spar_4	458134	458142	-	0	3_pPar
iORF_218944	95-7-1D	SpB	0	42	ordered_Spar_4	458183	458224	-	0	6_polymorphic
iORF_218945	95-7-1D	SpB	0	75	ordered_Spar_4	458183	458257	-	1	6_polymorphic
iORF_218949	95-7-1D	SpB	0	21	ordered_Spar_4	458223	458243	+	1	5_SpeGroup
iORF_218950	95-7-1D	SpB	1	18	ordered_Spar_4	458226	458243	+	1	6_polymorphic
iORF_218951	95-7-1D	SpB	0	125	ordered_Spar_4	458226	458350	+	2	6_polymorphic
iORF_218952	95-7-1D	SpB	1	18	ordered_Spar_4	458240	458257	-	0	6_polymorphic
iORF_218956	95-7-1D	SpB	1	39	ordered_Spar_4	458272	458310	+	0	3_pPar
iORF_218964	95-7-1D	SpB	0	12	ordered_Spar_4	458321	458332	-	0	5_SpeGroup
iORF_218967	95-7-1D	SpB	0	18	ordered_Spar_4	458337	458354	+	1	5_SpeGroup
iORF_218977	95-7-1D	SpB	1	72	ordered_Spar_4	458426	458497	+	0	4_divergent
iORF_218980	95-7-1D	SpB	1	108	ordered_Spar_4	458494	458601	-	4	6_polymorphic
iORF_218981	95-7-1D	SpB	0	59	ordered_Spar_4	458543	458601	-	4	6_polymorphic
iORF_218982	95-7-1D	SpB	1	15	ordered_Spar_4	458547	458561	-	0	1_conserved
iORF_218904	95-7-1D	SpB	1	24	ordered_Spar_4	458701	458724	-	0	4_divergent
iORF_218993	95-7-1D	SpB	1	39	ordered_Spar_4	460519	460557	-	2	4_divergent
iORF_219012	95-7-1D	SpB	1	12	ordered_Spar_4	460552	460563	+	0	4_divergent
iORF_218986	95-7-1D	SpB	1	9	ordered_Spar_4	460636	460644	+	0	6_polymorphic
iORF_218988	95-7-1D	SpB	0	39	ordered_Spar_4	460698	460736	+	1	6_polymorphic
iORF_218995	95-7-1D	SpB	1	24	ordered_Spar_4	460767	460790	-	0	3_pPar
iORF_218997	95-7-1D	SpB	1	33	ordered_Spar_4	460791	460823	-	0	4_divergent
iORF_218998	95-7-1D	SpB	0	65	ordered_Spar_4	460791	460855	-	0	5_SpeGroup
iORF_218999	95-7-1D	SpB	0	50	ordered_Spar_4	460793	460842	+	0	5_SpeGroup
iORF_219000	95-7-1D	SpB	1	114	ordered_Spar_4	460793	460906	+	0	4_divergent
iORF_219001	95-7-1D	SpB	0	20	ordered_Spar_4	460820	460839	-	0	5_SpeGroup
iORF_219002	95-7-1D	SpB	1	36	ordered_Spar_4	460820	460855	-	0	4_divergent
iORF_219005	95-7-1D	SpB	0	54	ordered_Spar_4	460864	460917	-	0	5_SpeGroup
iORF_219006	95-7-1D	SpB	1	99	ordered_Spar_4	460890	460988	-	0	1_conserved
iORF_219009	95-7-1D	SpB	0	12	ordered_Spar_4	460990	461001	+	0	4_divergent
iORF_219010	95-7-1D	SpB	1	27	ordered_Spar_4	460990	461016	+	1	5_SpeGroup
iORF_219013	95-7-1D	SpB	0	15	ordered_Spar_4	461103	461117	+	0	5_SpeGroup
iORF_219027	95-7-1D	SpB	1	39	ordered_Spar_4	461737	461775	-	0	1_conserved
iORF_219031	95-7-1D	SpB	1	63	ordered_Spar_4	461739	461801	+	1	3_pPar
iORF_219021	95-7-1D	SpB	0	81	ordered_Spar_4	461758	461838	+	1	6_polymorphic
iORF_219028	95-7-1D	SpB	0	153	ordered_Spar_4	461788	461940	-	1	6_polymorphic
iORF_219029	95-7-1D	SpB	1	36	ordered_Spar_4	461788	461823	-	0	6_polymorphic
iORF_219032	95-7-1D	SpB	1	36	ordered_Spar_4	461807	461842	+	0	1_conserved
iORF_219015	95-7-1D	SpB	1	57	ordered_Spar_4	461883	461939	+	0	6_polymorphic
iORF_219016	95-7-1D	SpB	0	60	ordered_Spar_4	461883	461942	+	0	6_polymorphic
iORF_219017	95-7-1D	SpB	1	102	ordered_Spar_4	461909	462010	-	0	4_divergent
iORF_219018	95-7-1D	SpB	0	119	ordered_Spar_4	461909	462027	-	4	5_SpeGroup
iORF_219019	95-7-1D	SpB	1	27	ordered_Spar_4	461942	461968	+	0	1_conserved
iORF_219020	95-7-1D	SpB	0	105	ordered_Spar_4	461949	462053	-	4	5_SpeGroup
iORF_219022	95-7-1D	SpB	1	24	ordered_Spar_4	462004	462027	-	4	4_divergent
iORF_219023	95-7-1D	SpB	1	21	ordered_Spar_4	462009	462029	+	4	4_divergent
iORF_219024	95-7-1D	SpB	0	50	ordered_Spar_4	462009	462058	+	4	5_SpeGroup
iORF_219041	95-7-1D	SpB	0	230	ordered_Spar_4	463574	463803	-	24	5_SpeGroup
iORF_219054	95-7-1D	SpB	0	116	ordered_Spar_4	463643	463758	+	21	5_SpeGroup
iORF_219064	95-7-1D	SpB	1	30	ordered_Spar_4	463669	463698	+	1	5_SpeGroup
iORF_219103	95-7-1D	SpB	0	19	ordered_Spar_4	464034	464052	+	0	4_divergent
iORF_219111	95-7-1D	SpB	1	24	ordered_Spar_4	464072	464095	+	0	6_polymorphic
iORF_219112	95-7-1D	SpB	0	45	ordered_Spar_4	464074	464118	+	0	4_divergent
iORF_219116	95-7-1D	SpB	1	30	ordered_Spar_4	464089	464118	+	0	5_SpeGroup
iORF_219119	95-7-1D	SpB	1	39	ordered_Spar_4	464138	464176	+	0	3_pPar
iORF_219125	95-7-1D	SpB	1	51	ordered_Spar_4	464178	464228	-	0	4_divergent
iORF_219126	95-7-1D	SpB	0	39	ordered_Spar_4	464190	464228	-	0	5_SpeGroup
iORF_219127	95-7-1D	SpB	1	12	ordered_Spar_4	464205	464216	+	0	3_pPar
iORF_219155	95-7-1D	SpB	1	33	ordered_Spar_4	466641	466673	+	0	3_pPar
iORF_219132	95-7-1D	SpB	0	51	ordered_Spar_4	466704	466754	+	1	5_SpeGroup
iORF_219136	95-7-1D	SpB	1	111	ordered_Spar_4	466735	466845	+	4	3_pPar
iORF_219137	95-7-1D	SpB	0	63	ordered_Spar_4	466751	466813	-	4	5_SpeGroup
iORF_219139	95-7-1D	SpB	1	15	ordered_Spar_4	466799	466813	-	0	4_divergent
iORF_219140	95-7-1D	SpB	1	24	ordered_Spar_4	466806	466829	+	0	5_SpeGroup
iORF_219141	95-7-1D	SpB	0	30	ordered_Spar_4	466826	466855	+	0	5_SpeGroup
iORF_219224	95-7-1D	SpB	0	43	ordered_Spar_4	467741	467783	+	1	5_SpeGroup
iORF_219225	95-7-1D	SpB	0	84	ordered_Spar_4	467741	467824	+	1	6_polymorphic
iORF_219194	95-7-1D	SpB	1	54	ordered_Spar_4	467750	467803	-	1	4_divergent
iORF_219159	95-7-1D	SpB	1	45	ordered_Spar_4	467840	467884	-	0	6_polymorphic
iORF_219160	95-7-1D	SpB	0	132	ordered_Spar_4	467840	467971	-	2	6_polymorphic
iORF_219187	95-7-1D	SpB	1	24	ordered_Spar_4	467885	467908	+	2	3_pPar
iORF_219196	95-7-1D	SpB	0	48	ordered_Spar_4	467914	467961	-	0	5_SpeGroup
iORF_219199	95-7-1D	SpB	1	9	ordered_Spar_4	467961	467969	-	0	6_polymorphic
iORF_219202	95-7-1D	SpB	0	60	ordered_Spar_4	467980	468039	-	0	4_divergent
iORF_219203	95-7-1D	SpB	0	27	ordered_Spar_4	467983	468009	+	0	6_polymorphic
iORF_219205	95-7-1D	SpB	0	36	ordered_Spar_4	467990	468025	-	0	4_divergent
iORF_219208	95-7-1D	SpB	1	120	ordered_Spar_4	467999	468118	+	1	3_pPar
iORF_219209	95-7-1D	SpB	1	72	ordered_Spar_4	468009	468080	+	1	4_divergent
iORF_219214	95-7-1D	SpB	1	48	ordered_Spar_4	468103	468150	-	0	1_conserved
iORF_219161	95-7-1D	SpB	1	12	ordered_Spar_4	468854	468865	+	0	3_pPar
iORF_219172	95-7-1D	SpB	1	87	ordered_Spar_4	469010	469096	+	2	5_SpeGroup
iORF_219174	95-7-1D	SpB	0	38	ordered_Spar_4	469036	469073	-	1	4_divergent
iORF_219175	95-7-1D	SpB	1	24	ordered_Spar_4	469050	469073	-	1	4_divergent
iORF_219176	95-7-1D	SpB	1	12	ordered_Spar_4	469082	469093	-	0	4_divergent
iORF_219177	95-7-1D	SpB	0	12	ordered_Spar_4	469093	469104	+	0	5_SpeGroup
iORF_219178	95-7-1D	SpB	1	48	ordered_Spar_4	469105	469152	-	0	3_pPar
iORF_219179	95-7-1D	SpB	0	18	ordered_Spar_4	469149	469166	-	0	4_divergent
iORF_219248	95-7-1D	SpB	0	30	ordered_Spar_4	470686	470715	-	0	7_ancest
iORF_219250	95-7-1D	SpB	0	76	ordered_Spar_4	470686	470761	-	0	5_SpeGroup
iORF_219263	95-7-1D	SpB	1	66	ordered_Spar_4	470736	470801	-	1	6_polymorphic
iORF_219264	95-7-1D	SpB	0	127	ordered_Spar_4	470736	470862	-	1	6_polymorphic
iORF_219269	95-7-1D	SpB	0	21	ordered_Spar_4	470741	470761	-	0	5_SpeGroup
iORF_219236	95-7-1D	SpB	0	29	ordered_Spar_4	470773	470801	-	1	4_divergent
iORF_219237	95-7-1D	SpB	1	90	ordered_Spar_4	470773	470862	-	1	6_polymorphic
iORF_219240	95-7-1D	SpB	0	86	ordered_Spar_4	470777	470862	-	1	5_SpeGroup
iORF_219241	95-7-1D	SpB	1	9	ordered_Spar_4	470789	470797	+	0	5_SpeGroup
iORF_219244	95-7-1D	SpB	0	65	ordered_Spar_4	470798	470862	-	0	5_SpeGroup
iORF_219254	95-7-1D	SpB	1	60	ordered_Spar_4	470864	470923	+	0	4_divergent
iORF_219255	95-7-1D	SpB	0	67	ordered_Spar_4	470864	470930	+	0	5_SpeGroup
iORF_219277	95-7-1D	SpB	1	12	ordered_Spar_4	472245	472256	+	0	6_polymorphic
iORF_219279	95-7-1D	SpB	1	39	ordered_Spar_4	472262	472300	+	0	3_pPar
iORF_219280	95-7-1D	SpB	1	24	ordered_Spar_4	472273	472296	+	0	3_pPar
iORF_219283	95-7-1D	SpB	1	69	ordered_Spar_4	472301	472369	+	2	3_pPar
iORF_219287	95-7-1D	SpB	0	24	ordered_Spar_4	472350	472373	+	1	5_SpeGroup
iORF_219288	95-7-1D	SpB	0	78	ordered_Spar_4	472417	472494	-	4	5_SpeGroup
iORF_219289	95-7-1D	SpB	1	219	ordered_Spar_4	472417	472635	-	5	4_divergent
iORF_219291	95-7-1D	SpB	1	9	ordered_Spar_4	472421	472429	+	0	3_pPar
iORF_219293	95-7-1D	SpB	1	15	ordered_Spar_4	472451	472465	+	0	4_divergent
iORF_219296	95-7-1D	SpB	1	9	ordered_Spar_4	472527	472535	+	0	4_divergent
iORF_219297	95-7-1D	SpB	0	27	ordered_Spar_4	472527	472553	+	0	5_SpeGroup
iORF_219299	95-7-1D	SpB	1	36	ordered_Spar_4	472565	472600	+	0	1_conserved
iORF_219300	95-7-1D	SpB	0	62	ordered_Spar_4	472574	472635	-	1	5_SpeGroup
iORF_219323	95-7-1D	SpB	1	9	ordered_Spar_4	475403	475411	+	0	3_pPar
iORF_219304	95-7-1D	SpB	0	18	ordered_Spar_4	475470	475487	+	0	5_SpeGroup
iORF_219305	95-7-1D	SpB	0	9	ordered_Spar_4	475516	475524	-	0	6_polymorphic
iORF_219306	95-7-1D	SpB	0	177	ordered_Spar_4	475518	475694	+	0	4_divergent
iORF_219307	95-7-1D	SpB	1	201	ordered_Spar_4	475518	475718	+	0	4_divergent
iORF_219308	95-7-1D	SpB	1	45	ordered_Spar_4	475523	475567	+	0	3_pPar
iORF_219309	95-7-1D	SpB	1	42	ordered_Spar_4	475574	475615	-	0	5_SpeGroup
iORF_219312	95-7-1D	SpB	1	39	ordered_Spar_4	475683	475721	-	0	5_SpeGroup
iORF_219313	95-7-1D	SpB	0	15	ordered_Spar_4	475707	475721	-	0	4_divergent
iORF_219315	95-7-1D	SpB	0	157	ordered_Spar_4	475734	475890	-	5	4_divergent
iORF_219316	95-7-1D	SpB	0	24	ordered_Spar_4	475737	475760	+	0	5_SpeGroup
iORF_219317	95-7-1D	SpB	0	39	ordered_Spar_4	475745	475783	-	0	4_divergent
iORF_219322	95-7-1D	SpB	1	90	ordered_Spar_4	475801	475890	-	3	6_polymorphic
iORF_219337	95-7-1D	SpB	1	45	ordered_Spar_4	476774	476818	-	0	3_pPar
iORF_219347	95-7-1D	SpB	1	90	ordered_Spar_4	476860	476949	-	0	5_SpeGroup
iORF_219349	95-7-1D	SpB	1	24	ordered_Spar_4	476913	476936	-	0	5_SpeGroup
iORF_219350	95-7-1D	SpB	0	37	ordered_Spar_4	476913	476949	-	0	5_SpeGroup
iORF_219352	95-7-1D	SpB	1	51	ordered_Spar_4	476917	476967	+	0	4_divergent
iORF_219353	95-7-1D	SpB	0	79	ordered_Spar_4	476917	476995	+	0	5_SpeGroup
iORF_219354	95-7-1D	SpB	0	15	ordered_Spar_4	476935	476949	-	0	5_SpeGroup
iORF_219355	95-7-1D	SpB	0	30	ordered_Spar_4	476938	476967	+	0	5_SpeGroup
iORF_219356	95-7-1D	SpB	1	48	ordered_Spar_4	476948	476995	+	0	5_SpeGroup
iORF_219358	95-7-1D	SpB	0	9	ordered_Spar_4	476952	476960	-	0	5_SpeGroup
iORF_219359	95-7-1D	SpB	1	159	ordered_Spar_4	476952	477110	-	0	4_divergent
iORF_219360	95-7-1D	SpB	1	24	ordered_Spar_4	476960	476983	-	0	3_pPar
iORF_219362	95-7-1D	SpB	1	66	ordered_Spar_4	476982	477047	+	0	3_pPar
iORF_219363	95-7-1D	SpB	1	141	ordered_Spar_4	476992	477132	+	0	4_divergent
iORF_219368	95-7-1D	SpB	0	96	ordered_Spar_4	477015	477110	-	0	5_SpeGroup
iORF_219369	95-7-1D	SpB	1	9	ordered_Spar_4	477020	477028	-	0	3_pPar
iORF_219371	95-7-1D	SpB	0	108	ordered_Spar_4	477044	477151	-	0	6_polymorphic
iORF_219373	95-7-1D	SpB	1	48	ordered_Spar_4	477104	477151	-	0	6_polymorphic
iORF_219374	95-7-1D	SpB	0	272	ordered_Spar_4	477104	477375	-	4	5_SpeGroup
iORF_219377	95-7-1D	SpB	1	24	ordered_Spar_4	477117	477140	+	0	3_pPar
iORF_219378	95-7-1D	SpB	0	18	ordered_Spar_4	477137	477154	+	0	4_divergent
iORF_219379	95-7-1D	SpB	1	42	ordered_Spar_4	477137	477178	+	0	5_SpeGroup
iORF_219381	95-7-1D	SpB	0	12	ordered_Spar_4	477151	477162	-	0	4_divergent
iORF_219382	95-7-1D	SpB	1	75	ordered_Spar_4	477171	477245	-	0	4_divergent
iORF_219383	95-7-1D	SpB	0	12	ordered_Spar_4	477194	477205	-	0	4_divergent
iORF_219384	95-7-1D	SpB	1	33	ordered_Spar_4	477206	477238	+	0	3_pPar
iORF_219385	95-7-1D	SpB	0	15	ordered_Spar_4	477218	477232	-	0	5_SpeGroup
iORF_219386	95-7-1D	SpB	0	147	ordered_Spar_4	477229	477375	-	4	6_polymorphic
iORF_219388	95-7-1D	SpB	1	15	ordered_Spar_4	477272	477286	-	1	3_pPar
iORF_219389	95-7-1D	SpB	1	12	ordered_Spar_4	477288	477299	-	0	6_polymorphic
iORF_219390	95-7-1D	SpB	0	88	ordered_Spar_4	477288	477375	-	3	6_polymorphic
iORF_219431	95-7-1D	SpB	0	30	ordered_Spar_4	479375	479404	+	0	7_ancest
iORF_219432	95-7-1D	SpB	0	16	ordered_Spar_4	479379	479394	-	0	5_SpeGroup
iORF_219434	95-7-1D	SpB	0	37	ordered_Spar_4	479401	479437	-	0	4_divergent
iORF_219435	95-7-1D	SpB	0	129	ordered_Spar_4	479401	479529	-	11	7_ancest
iORF_219437	95-7-1D	SpB	1	9	ordered_Spar_4	479415	479423	-	0	4_divergent
iORF_219438	95-7-1D	SpB	0	112	ordered_Spar_4	479418	479529	-	11	5_SpeGroup
iORF_219439	95-7-1D	SpB	0	110	ordered_Spar_4	479420	479529	-	11	5_SpeGroup
iORF_219443	95-7-1D	SpB	1	57	ordered_Spar_4	479473	479529	-	11	5_SpeGroup
iORF_219444	95-7-1D	SpB	1	90	ordered_Spar_4	479476	479565	+	11	5_SpeGroup
iORF_219448	95-7-1D	SpB	0	63	ordered_Spar_4	479503	479565	+	1	5_SpeGroup
iORF_219449	95-7-1D	SpB	0	129	ordered_Spar_4	479503	479631	+	1	5_SpeGroup
iORF_219450	95-7-1D	SpB	1	36	ordered_Spar_4	479520	479555	-	0	3_pPar
iORF_219453	95-7-1D	SpB	0	21	ordered_Spar_4	479543	479563	-	0	5_SpeGroup
iORF_219455	95-7-1D	SpB	0	18	ordered_Spar_4	479556	479573	+	0	6_polymorphic
iORF_219456	95-7-1D	SpB	1	12	ordered_Spar_4	479560	479571	-	0	3_pPar
iORF_219460	95-7-1D	SpB	0	9	ordered_Spar_4	479670	479678	-	0	6_polymorphic
iORF_219461	95-7-1D	SpB	1	12	ordered_Spar_4	479691	479702	-	0	4_divergent
iORF_219462	95-7-1D	SpB	0	61	ordered_Spar_4	479691	479751	-	3	5_SpeGroup
iORF_219463	95-7-1D	SpB	1	21	ordered_Spar_4	479702	479722	-	0	4_divergent
iORF_219465	95-7-1D	SpB	0	50	ordered_Spar_4	479702	479751	-	3	5_SpeGroup
iORF_219467	95-7-1D	SpB	1	42	ordered_Spar_4	479710	479751	-	3	5_SpeGroup
iORF_219470	95-7-1D	SpB	0	141	ordered_Spar_4	479756	479896	-	4	5_SpeGroup
iORF_219471	95-7-1D	SpB	0	143	ordered_Spar_4	479763	479905	-	4	5_SpeGroup
iORF_219474	95-7-1D	SpB	1	45	ordered_Spar_4	479839	479883	-	3	3_pPar
iORF_219477	95-7-1D	SpB	0	29	ordered_Spar_4	479877	479905	-	3	7_ancest
iORF_219652	95-7-1D	SpB	0	72	ordered_Spar_4	488407	488478	-	0	5_SpeGroup
iORF_219647	95-7-1D	SpB	1	72	ordered_Spar_4	488423	488494	+	0	3_pPar
iORF_219639	95-7-1D	SpB	0	68	ordered_Spar_4	488560	488627	-	4	5_SpeGroup
iORF_219640	95-7-1D	SpB	1	57	ordered_Spar_4	488571	488627	-	1	4_divergent
iORF_219641	95-7-1D	SpB	0	77	ordered_Spar_4	488576	488652	-	4	6_polymorphic
iORF_219642	95-7-1D	SpB	1	81	ordered_Spar_4	488576	488656	-	4	6_polymorphic
iORF_219643	95-7-1D	SpB	1	54	ordered_Spar_4	488587	488640	+	0	3_pPar
iORF_219644	95-7-1D	SpB	1	9	ordered_Spar_4	488637	488645	-	0	6_polymorphic
iORF_219645	95-7-1D	SpB	0	20	ordered_Spar_4	488637	488656	-	4	6_polymorphic
iORF_219679	95-7-1D	SpB	1	66	ordered_Spar_4	490719	490784	+	1	4_divergent
iORF_219680	95-7-1D	SpB	0	79	ordered_Spar_4	490719	490797	+	1	5_SpeGroup
iORF_219729	95-7-1D	SpB	1	45	ordered_Spar_4	490765	490809	-	3	4_divergent
iORF_219739	95-7-1D	SpB	0	37	ordered_Spar_4	490773	490809	-	3	5_SpeGroup
iORF_219750	95-7-1D	SpB	0	88	ordered_Spar_4	490785	490872	+	8	5_SpeGroup
iORF_219756	95-7-1D	SpB	1	45	ordered_Spar_4	490808	490852	+	4	4_divergent
iORF_219761	95-7-1D	SpB	0	18	ordered_Spar_4	490815	490832	+	0	5_SpeGroup
iORF_219762	95-7-1D	SpB	0	24	ordered_Spar_4	490829	490852	+	4	5_SpeGroup
iORF_219716	95-7-1D	SpB	0	66	ordered_Spar_4	491946	492011	+	0	5_SpeGroup
iORF_219719	95-7-1D	SpB	1	24	ordered_Spar_4	492000	492023	-	0	4_divergent
iORF_219724	95-7-1D	SpB	1	18	ordered_Spar_4	492057	492074	-	0	4_divergent
iORF_219726	95-7-1D	SpB	0	162	ordered_Spar_4	492074	492235	-	7	5_SpeGroup
iORF_219731	95-7-1D	SpB	1	33	ordered_Spar_4	492096	492128	+	0	4_divergent
iORF_219732	95-7-1D	SpB	0	180	ordered_Spar_4	492096	492275	+	6	5_SpeGroup
iORF_219734	95-7-1D	SpB	1	111	ordered_Spar_4	492125	492235	-	6	4_divergent
iORF_219735	95-7-1D	SpB	0	63	ordered_Spar_4	492130	492192	+	0	5_SpeGroup
iORF_219736	95-7-1D	SpB	0	54	ordered_Spar_4	492139	492192	+	0	7_ancest
iORF_219738	95-7-1D	SpB	0	114	ordered_Spar_4	492162	492275	+	6	7_ancest
iORF_219742	95-7-1D	SpB	1	78	ordered_Spar_4	492198	492275	+	6	4_divergent
iORF_219744	95-7-1D	SpB	1	24	ordered_Spar_4	492207	492230	-	0	4_divergent
iORF_219747	95-7-1D	SpB	1	12	ordered_Spar_4	492229	492240	+	0	4_divergent
iORF_219748	95-7-1D	SpB	1	33	ordered_Spar_4	492237	492269	-	0	3_pPar
iORF_219749	95-7-1D	SpB	1	30	ordered_Spar_4	492260	492289	+	0	4_divergent
iORF_219752	95-7-1D	SpB	1	42	ordered_Spar_4	492286	492327	-	1	4_divergent
iORF_219754	95-7-1D	SpB	1	57	ordered_Spar_4	492330	492386	+	7	3_pPar
iORF_219755	95-7-1D	SpB	1	12	ordered_Spar_4	492381	492392	-	0	5_SpeGroup
iORF_219831	95-7-1D	SpB	0	69	ordered_Spar_4	492934	493002	+	2	6_polymorphic
iORF_219832	95-7-1D	SpB	0	24	ordered_Spar_4	492948	492971	+	1	5_SpeGroup
iORF_219833	95-7-1D	SpB	0	33	ordered_Spar_4	492964	492996	-	0	5_SpeGroup
iORF_219834	95-7-1D	SpB	1	36	ordered_Spar_4	492964	492999	-	0	4_divergent
iORF_219850	95-7-1D	SpB	0	75	ordered_Spar_4	493393	493467	+	1	4_divergent
iORF_219844	95-7-1D	SpB	1	21	ordered_Spar_4	493407	493427	-	0	1_conserved
iORF_219863	95-7-1D	SpB	0	159	ordered_Spar_4	493438	493596	-	15	4_divergent
iORF_219864	95-7-1D	SpB	1	228	ordered_Spar_4	493448	493675	+	16	5_SpeGroup
iORF_219865	95-7-1D	SpB	0	257	ordered_Spar_4	493464	493720	-	16	7_ancest
iORF_219836	95-7-1D	SpB	1	228	ordered_Spar_4	493493	493720	-	16	4_divergent
iORF_219838	95-7-1D	SpB	1	84	ordered_Spar_4	493513	493596	-	13	5_SpeGroup
iORF_219839	95-7-1D	SpB	0	208	ordered_Spar_4	493513	493720	-	15	7_ancest
iORF_219840	95-7-1D	SpB	0	184	ordered_Spar_4	493537	493720	-	15	5_SpeGroup
iORF_219843	95-7-1D	SpB	0	135	ordered_Spar_4	493541	493675	+	14	5_SpeGroup
iORF_219853	95-7-1D	SpB	1	45	ordered_Spar_4	493611	493655	+	1	3_pPar
iORF_219856	95-7-1D	SpB	0	60	ordered_Spar_4	493616	493675	+	1	7_ancest
iORF_219857	95-7-1D	SpB	0	81	ordered_Spar_4	493616	493696	+	2	5_SpeGroup
iORF_219862	95-7-1D	SpB	1	21	ordered_Spar_4	493676	493696	+	1	4_divergent
iORF_219868	95-7-1D	SpB	0	94	ordered_Spar_4	497056	497149	-	2	5_SpeGroup
iORF_219869	95-7-1D	SpB	0	48	ordered_Spar_4	497114	497161	+	0	5_SpeGroup
iORF_219870	95-7-1D	SpB	1	24	ordered_Spar_4	497158	497181	+	0	3_pPar
iORF_219872	95-7-1D	SpB	0	60	ordered_Spar_4	497184	497243	+	0	6_polymorphic
iORF_219873	95-7-1D	SpB	0	32	ordered_Spar_4	497190	497221	+	0	6_polymorphic
iORF_219874	95-7-1D	SpB	1	54	ordered_Spar_4	497190	497243	+	0	6_polymorphic
iORF_219875	95-7-1D	SpB	0	12	ordered_Spar_4	497232	497243	+	0	6_polymorphic
iORF_219876	95-7-1D	SpB	0	30	ordered_Spar_4	497249	497278	+	0	4_divergent
iORF_219887	95-7-1D	SpB	1	33	ordered_Spar_4	498501	498533	-	4	5_SpeGroup
iORF_219888	95-7-1D	SpB	1	69	ordered_Spar_4	498503	498571	+	6	5_SpeGroup
iORF_219892	95-7-1D	SpB	0	103	ordered_Spar_4	498585	498687	-	1	6_polymorphic
iORF_219894	95-7-1D	SpB	0	103	ordered_Spar_4	498616	498718	+	2	5_SpeGroup
iORF_219895	95-7-1D	SpB	1	42	ordered_Spar_4	498646	498687	-	0	6_polymorphic
iORF_219896	95-7-1D	SpB	1	30	ordered_Spar_4	498729	498758	-	0	3_pPar
iORF_219898	95-7-1D	SpB	1	36	ordered_Spar_4	498752	498787	+	2	4_divergent
iORF_219899	95-7-1D	SpB	1	9	ordered_Spar_4	498757	498765	+	0	3_pPar
iORF_219922	95-7-1D	SpB	1	72	ordered_Spar_4	500039	500110	+	1	3_pPar
iORF_219923	95-7-1D	SpB	1	108	ordered_Spar_4	500061	500168	+	0	3_pPar
iORF_219904	95-7-1D	SpB	0	12	ordered_Spar_4	500183	500194	+	1	5_SpeGroup
iORF_219908	95-7-1D	SpB	1	54	ordered_Spar_4	500225	500278	-	0	5_SpeGroup
iORF_219909	95-7-1D	SpB	0	24	ordered_Spar_4	500235	500258	+	0	5_SpeGroup
iORF_219918	95-7-1D	SpB	0	27	ordered_Spar_4	500339	500365	+	1	5_SpeGroup
iORF_219919	95-7-1D	SpB	1	39	ordered_Spar_4	500349	500387	+	1	4_divergent
iORF_219920	95-7-1D	SpB	0	48	ordered_Spar_4	500349	500396	+	2	5_SpeGroup
iORF_219953	95-7-1D	SpB	0	72	ordered_Spar_4	501119	501190	+	1	6_polymorphic
iORF_219942	95-7-1D	SpB	1	66	ordered_Spar_4	501134	501199	-	1	3_pPar
iORF_219956	95-7-1D	SpB	1	24	ordered_Spar_4	501209	501232	-	0	4_divergent
iORF_219928	95-7-1D	SpB	1	66	ordered_Spar_4	501213	501278	+	4	3_pPar
iORF_219930	95-7-1D	SpB	1	54	ordered_Spar_4	501233	501286	-	4	6_polymorphic
iORF_219931	95-7-1D	SpB	0	126	ordered_Spar_4	501233	501358	-	5	6_polymorphic
iORF_219932	95-7-1D	SpB	1	27	ordered_Spar_4	501285	501311	+	0	5_SpeGroup
iORF_219934	95-7-1D	SpB	0	98	ordered_Spar_4	501285	501382	+	5	5_SpeGroup
iORF_219935	95-7-1D	SpB	0	153	ordered_Spar_4	501285	501437	+	8	5_SpeGroup
iORF_219936	95-7-1D	SpB	1	51	ordered_Spar_4	501308	501358	-	1	5_SpeGroup
iORF_219937	95-7-1D	SpB	1	9	ordered_Spar_4	501311	501319	+	0	1_conserved
iORF_219938	95-7-1D	SpB	0	9	ordered_Spar_4	501316	501324	+	0	4_divergent
iORF_219939	95-7-1D	SpB	1	36	ordered_Spar_4	501316	501351	+	1	5_SpeGroup
iORF_219941	95-7-1D	SpB	0	38	ordered_Spar_4	501321	501358	-	1	4_divergent
iORF_219947	95-7-1D	SpB	0	21	ordered_Spar_4	501375	501395	-	4	5_SpeGroup
iORF_219949	95-7-1D	SpB	0	12	ordered_Spar_4	501384	501395	-	0	5_SpeGroup
iORF_220161	95-7-1D	SpB	1	9	ordered_Spar_4	507461	507469	+	0	3_pPar
iORF_220154	95-7-1D	SpB	1	66	ordered_Spar_4	507509	507574	+	0	1_conserved
iORF_220157	95-7-1D	SpB	1	39	ordered_Spar_4	507530	507568	-	0	3_pPar
iORF_220158	95-7-1D	SpB	0	85	ordered_Spar_4	507537	507621	+	1	5_SpeGroup
iORF_220159	95-7-1D	SpB	1	45	ordered_Spar_4	507540	507584	+	0	4_divergent
iORF_220160	95-7-1D	SpB	1	24	ordered_Spar_4	507585	507608	+	1	4_divergent
iORF_220180	95-7-1D	SpB	0	36	ordered_Spar_4	509399	509434	+	0	4_divergent
iORF_220184	95-7-1D	SpB	0	165	ordered_Spar_4	509446	509610	-	5	7_ancest
iORF_220185	95-7-1D	SpB	1	246	ordered_Spar_4	509446	509691	-	10	4_divergent
iORF_220164	95-7-1D	SpB	1	81	ordered_Spar_4	509462	509542	+	1	3_pPar
iORF_220166	95-7-1D	SpB	0	100	ordered_Spar_4	509511	509610	-	5	5_SpeGroup
iORF_220167	95-7-1D	SpB	1	9	ordered_Spar_4	509528	509536	-	0	1_conserved
iORF_220171	95-7-1D	SpB	1	126	ordered_Spar_4	509595	509720	-	6	5_SpeGroup
iORF_220172	95-7-1D	SpB	1	63	ordered_Spar_4	509609	509671	+	5	3_pPar
iORF_220174	95-7-1D	SpB	1	51	ordered_Spar_4	509616	509666	+	5	4_divergent
iORF_220176	95-7-1D	SpB	0	72	ordered_Spar_4	509620	509691	-	5	5_SpeGroup
iORF_220179	95-7-1D	SpB	0	19	ordered_Spar_4	509702	509720	-	0	4_divergent
iORF_220211	95-7-1D	SpB	0	24	ordered_Spar_4	512439	512462	+	0	6_polymorphic
iORF_220215	95-7-1D	SpB	1	21	ordered_Spar_4	512459	512479	+	0	3_pPar
iORF_220187	95-7-1D	SpB	1	75	ordered_Spar_4	512504	512578	-	2	4_divergent
iORF_220193	95-7-1D	SpB	0	60	ordered_Spar_4	512589	512648	-	1	5_SpeGroup
iORF_220194	95-7-1D	SpB	1	39	ordered_Spar_4	512594	512632	-	1	3_pPar
iORF_220195	95-7-1D	SpB	0	138	ordered_Spar_4	512612	512749	+	0	6_polymorphic
iORF_220196	95-7-1D	SpB	1	150	ordered_Spar_4	512612	512761	+	1	6_polymorphic
iORF_220197	95-7-1D	SpB	0	15	ordered_Spar_4	512614	512628	+	0	5_SpeGroup
iORF_220198	95-7-1D	SpB	0	21	ordered_Spar_4	512614	512634	+	0	7_ancest
iORF_220199	95-7-1D	SpB	1	66	ordered_Spar_4	512631	512696	+	0	3_pPar
iORF_220201	95-7-1D	SpB	1	9	ordered_Spar_4	512636	512644	-	0	5_SpeGroup
iORF_220202	95-7-1D	SpB	1	66	ordered_Spar_4	512647	512712	+	0	4_divergent
iORF_220203	95-7-1D	SpB	0	39	ordered_Spar_4	512656	512694	-	0	5_SpeGroup
iORF_220204	95-7-1D	SpB	0	45	ordered_Spar_4	512668	512712	+	0	4_divergent
iORF_220205	95-7-1D	SpB	1	9	ordered_Spar_4	512676	512684	-	0	4_divergent
iORF_220206	95-7-1D	SpB	0	57	ordered_Spar_4	512741	512797	-	1	5_SpeGroup
iORF_220207	95-7-1D	SpB	0	21	ordered_Spar_4	512796	512816	+	0	5_SpeGroup
iORF_220209	95-7-1D	SpB	1	45	ordered_Spar_4	512796	512840	+	0	4_divergent
iORF_220210	95-7-1D	SpB	1	54	ordered_Spar_4	512831	512884	+	0	4_divergent
iORF_220213	95-7-1D	SpB	1	18	ordered_Spar_4	512873	512890	-	0	4_divergent
iORF_220239	95-7-1D	SpB	0	154	ordered_Spar_4	516028	516181	+	0	6_polymorphic
iORF_220226	95-7-1D	SpB	0	259	ordered_Spar_4	516502	516760	-	3	5_SpeGroup
iORF_220227	95-7-1D	SpB	1	21	ordered_Spar_4	516506	516526	+	0	1_conserved
iORF_220229	95-7-1D	SpB	1	42	ordered_Spar_4	516578	516619	+	0	3_pPar
iORF_220230	95-7-1D	SpB	0	162	ordered_Spar_4	516599	516760	-	3	7_ancest
iORF_220231	95-7-1D	SpB	1	24	ordered_Spar_4	516616	516639	+	2	4_divergent
iORF_220232	95-7-1D	SpB	0	157	ordered_Spar_4	516616	516772	+	3	5_SpeGroup
iORF_220234	95-7-1D	SpB	1	147	ordered_Spar_4	516626	516772	+	1	4_divergent
iORF_220238	95-7-1D	SpB	1	36	ordered_Spar_4	516666	516701	+	0	4_divergent
iORF_220241	95-7-1D	SpB	1	9	ordered_Spar_4	516676	516684	+	0	4_divergent
iORF_220244	95-7-1D	SpB	1	57	ordered_Spar_4	516704	516760	-	1	5_SpeGroup
iORF_220246	95-7-1D	SpB	0	51	ordered_Spar_4	516710	516760	-	1	5_SpeGroup
iORF_220247	95-7-1D	SpB	0	27	ordered_Spar_4	516757	516783	-	1	5_SpeGroup
iORF_220256	95-7-1D	SpB	0	141	ordered_Spar_4	518409	518549	-	3	7_ancest
iORF_220257	95-7-1D	SpB	0	56	ordered_Spar_4	518409	518464	-	1	5_SpeGroup
iORF_220258	95-7-1D	SpB	0	17	ordered_Spar_4	518411	518427	+	1	4_divergent
iORF_220259	95-7-1D	SpB	1	45	ordered_Spar_4	518411	518455	+	1	4_divergent
iORF_220260	95-7-1D	SpB	0	136	ordered_Spar_4	518414	518549	-	3	6_polymorphic
iORF_220261	95-7-1D	SpB	1	51	ordered_Spar_4	518414	518464	-	1	6_polymorphic
iORF_220262	95-7-1D	SpB	1	126	ordered_Spar_4	518424	518549	-	2	6_polymorphic
iORF_220265	95-7-1D	SpB	1	18	ordered_Spar_4	518427	518444	+	0	3_pPar
iORF_220267	95-7-1D	SpB	0	9	ordered_Spar_4	518447	518455	+	0	5_SpeGroup
iORF_220268	95-7-1D	SpB	0	98	ordered_Spar_4	518452	518549	-	2	6_polymorphic
iORF_220250	95-7-1D	SpB	0	71	ordered_Spar_4	518479	518549	-	2	5_SpeGroup
iORF_220253	95-7-1D	SpB	1	12	ordered_Spar_4	518548	518559	+	0	4_divergent
iORF_220254	95-7-1D	SpB	1	9	ordered_Spar_4	518560	518568	+	0	5_SpeGroup
iORF_220255	95-7-1D	SpB	0	21	ordered_Spar_4	518560	518580	+	0	4_divergent
iORF_220284	95-7-1D	SpB	1	18	ordered_Spar_4	518966	518983	-	0	5_SpeGroup
iORF_220285	95-7-1D	SpB	0	66	ordered_Spar_4	519016	519081	+	1	6_polymorphic
iORF_220286	95-7-1D	SpB	0	90	ordered_Spar_4	519037	519126	-	6	6_polymorphic
iORF_220288	95-7-1D	SpB	1	120	ordered_Spar_4	519037	519156	-	8	6_polymorphic
iORF_220289	95-7-1D	SpB	0	126	ordered_Spar_4	519037	519162	-	8	7_ancest
iORF_220291	95-7-1D	SpB	1	63	ordered_Spar_4	519046	519108	+	5	5_SpeGroup
iORF_220292	95-7-1D	SpB	0	104	ordered_Spar_4	519059	519162	-	8	7_ancest
iORF_220271	95-7-1D	SpB	0	71	ordered_Spar_4	519092	519162	-	4	5_SpeGroup
iORF_220272	95-7-1D	SpB	1	12	ordered_Spar_4	519095	519106	-	0	3_pPar
iORF_220274	95-7-1D	SpB	0	27	ordered_Spar_4	519105	519131	+	1	5_SpeGroup
iORF_220275	95-7-1D	SpB	0	45	ordered_Spar_4	519112	519156	-	2	6_polymorphic
iORF_220276	95-7-1D	SpB	1	27	ordered_Spar_4	519126	519152	-	2	3_pPar
iORF_220380	95-7-1D	SpB	0	22	ordered_Spar_4	519807	519828	+	4	6_polymorphic
iORF_220374	95-7-1D	SpB	0	60	ordered_Spar_4	520000	520059	-	7	7_ancest
iORF_220381	95-7-1D	SpB	0	92	ordered_Spar_4	520005	520096	-	10	6_polymorphic
iORF_220391	95-7-1D	SpB	1	84	ordered_Spar_4	520013	520096	-	10	6_polymorphic
iORF_220421	95-7-1D	SpB	0	35	ordered_Spar_4	520046	520080	+	1	5_SpeGroup
iORF_220422	95-7-1D	SpB	0	68	ordered_Spar_4	520046	520113	+	3	5_SpeGroup
iORF_220423	95-7-1D	SpB	1	72	ordered_Spar_4	520046	520117	+	3	5_SpeGroup
iORF_220427	95-7-1D	SpB	0	47	ordered_Spar_4	520050	520096	-	3	4_divergent
iORF_220439	95-7-1D	SpB	0	30	ordered_Spar_4	520088	520117	+	0	5_SpeGroup
iORF_220448	95-7-1D	SpB	1	216	ordered_Spar_4	520103	520318	-	1	5_SpeGroup
iORF_220457	95-7-1D	SpB	1	57	ordered_Spar_4	520153	520209	+	1	5_SpeGroup
iORF_220458	95-7-1D	SpB	1	9	ordered_Spar_4	520163	520171	+	0	4_divergent
iORF_220460	95-7-1D	SpB	0	113	ordered_Spar_4	520206	520318	-	1	5_SpeGroup
iORF_220461	95-7-1D	SpB	1	24	ordered_Spar_4	520230	520253	+	0	4_divergent
iORF_220462	95-7-1D	SpB	0	73	ordered_Spar_4	520230	520302	+	0	5_SpeGroup
iORF_220464	95-7-1D	SpB	1	36	ordered_Spar_4	520267	520302	+	0	5_SpeGroup
iORF_220467	95-7-1D	SpB	1	63	ordered_Spar_4	520272	520334	-	1	6_polymorphic
iORF_220326	95-7-1D	SpB	0	104	ordered_Spar_4	521048	521151	+	10	6_polymorphic
iORF_220352	95-7-1D	SpB	0	80	ordered_Spar_4	521266	521345	-	0	5_SpeGroup
iORF_220353	95-7-1D	SpB	0	101	ordered_Spar_4	521299	521399	-	1	5_SpeGroup
iORF_220354	95-7-1D	SpB	1	75	ordered_Spar_4	521350	521424	+	3	5_SpeGroup
iORF_220355	95-7-1D	SpB	0	155	ordered_Spar_4	521350	521504	+	3	5_SpeGroup
iORF_220356	95-7-1D	SpB	0	27	ordered_Spar_4	521398	521424	+	2	5_SpeGroup
iORF_220357	95-7-1D	SpB	1	51	ordered_Spar_4	521404	521454	-	2	3_pPar
iORF_220359	95-7-1D	SpB	0	66	ordered_Spar_4	521453	521518	+	0	5_SpeGroup
iORF_220360	95-7-1D	SpB	1	48	ordered_Spar_4	521499	521546	-	0	3_pPar
iORF_220362	95-7-1D	SpB	1	39	ordered_Spar_4	521525	521563	-	0	1_conserved
iORF_220363	95-7-1D	SpB	1	27	ordered_Spar_4	521567	521593	-	0	1_conserved
iORF_220364	95-7-1D	SpB	0	50	ordered_Spar_4	521571	521620	+	4	5_SpeGroup
iORF_220365	95-7-1D	SpB	1	54	ordered_Spar_4	521571	521624	+	4	4_divergent
iORF_220366	95-7-1D	SpB	1	93	ordered_Spar_4	521587	521679	-	4	4_divergent
iORF_220367	95-7-1D	SpB	1	27	ordered_Spar_4	521631	521657	-	0	1_conserved
iORF_220371	95-7-1D	SpB	1	12	ordered_Spar_4	521708	521719	-	0	6_polymorphic
iORF_220373	95-7-1D	SpB	1	81	ordered_Spar_4	521722	521802	-	2	3_pPar
iORF_220376	95-7-1D	SpB	0	24	ordered_Spar_4	521759	521782	+	0	4_divergent
iORF_220377	95-7-1D	SpB	0	30	ordered_Spar_4	521776	521805	+	0	5_SpeGroup
iORF_220378	95-7-1D	SpB	1	45	ordered_Spar_4	521776	521820	+	2	4_divergent
iORF_220384	95-7-1D	SpB	0	33	ordered_Spar_4	521817	521849	-	0	5_SpeGroup
iORF_220385	95-7-1D	SpB	0	18	ordered_Spar_4	521832	521849	-	0	7_ancest
iORF_220386	95-7-1D	SpB	1	45	ordered_Spar_4	521832	521876	-	1	4_divergent
iORF_220388	95-7-1D	SpB	0	64	ordered_Spar_4	521846	521909	-	1	5_SpeGroup
iORF_220389	95-7-1D	SpB	1	9	ordered_Spar_4	521852	521860	+	0	3_pPar
iORF_220390	95-7-1D	SpB	0	12	ordered_Spar_4	521857	521868	-	0	5_SpeGroup
iORF_220392	95-7-1D	SpB	0	52	ordered_Spar_4	521867	521918	+	1	5_SpeGroup
iORF_220405	95-7-1D	SpB	1	63	ordered_Spar_4	522103	522165	-	0	5_SpeGroup
iORF_220406	95-7-1D	SpB	0	161	ordered_Spar_4	522103	522263	-	0	4_divergent
iORF_220407	95-7-1D	SpB	0	9	ordered_Spar_4	522113	522121	+	0	6_polymorphic
iORF_220408	95-7-1D	SpB	1	63	ordered_Spar_4	522113	522175	+	0	6_polymorphic
iORF_220409	95-7-1D	SpB	0	77	ordered_Spar_4	522113	522189	+	0	4_divergent
iORF_220411	95-7-1D	SpB	0	37	ordered_Spar_4	522129	522165	-	0	4_divergent
iORF_220412	95-7-1D	SpB	1	9	ordered_Spar_4	522160	522168	+	0	3_pPar
iORF_220414	95-7-1D	SpB	1	87	ordered_Spar_4	522177	522263	-	0	5_SpeGroup
iORF_220417	95-7-1D	SpB	0	48	ordered_Spar_4	522212	522259	+	0	4_divergent
iORF_220418	95-7-1D	SpB	1	111	ordered_Spar_4	522212	522322	+	0	5_SpeGroup
iORF_220419	95-7-1D	SpB	1	9	ordered_Spar_4	522244	522252	+	0	1_conserved
iORF_220420	95-7-1D	SpB	1	48	ordered_Spar_4	522249	522296	+	0	3_pPar
iORF_220424	95-7-1D	SpB	1	51	ordered_Spar_4	522256	522306	-	0	1_conserved
iORF_220425	95-7-1D	SpB	0	78	ordered_Spar_4	522262	522339	+	0	5_SpeGroup
iORF_220426	95-7-1D	SpB	0	42	ordered_Spar_4	522281	522322	+	0	4_divergent
iORF_220429	95-7-1D	SpB	1	48	ordered_Spar_4	522386	522433	+	0	3_pPar
iORF_220431	95-7-1D	SpB	1	66	ordered_Spar_4	522396	522461	-	0	3_pPar
iORF_220432	95-7-1D	SpB	1	99	ordered_Spar_4	522415	522513	+	0	1_conserved
iORF_220433	95-7-1D	SpB	1	84	ordered_Spar_4	522470	522553	-	0	6_polymorphic
iORF_220434	95-7-1D	SpB	0	67	ordered_Spar_4	522515	522581	+	0	6_polymorphic
iORF_220436	95-7-1D	SpB	1	129	ordered_Spar_4	522515	522643	+	0	6_polymorphic
iORF_220437	95-7-1D	SpB	1	33	ordered_Spar_4	522574	522606	-	0	1_conserved
iORF_220438	95-7-1D	SpB	1	18	ordered_Spar_4	522696	522713	-	0	1_conserved
iORF_220440	95-7-1D	SpB	1	45	ordered_Spar_4	522716	522760	-	0	1_conserved
iORF_220441	95-7-1D	SpB	1	30	ordered_Spar_4	522743	522772	+	0	1_conserved
iORF_220442	95-7-1D	SpB	1	99	ordered_Spar_4	522766	522864	-	1	3_pPar
iORF_220444	95-7-1D	SpB	1	21	ordered_Spar_4	522807	522827	+	0	1_conserved
iORF_220445	95-7-1D	SpB	1	117	ordered_Spar_4	522810	522926	-	1	3_pPar
iORF_220447	95-7-1D	SpB	1	102	ordered_Spar_4	522835	522936	+	1	3_pPar
iORF_220450	95-7-1D	SpB	1	18	ordered_Spar_4	522863	522880	+	0	3_pPar
iORF_220451	95-7-1D	SpB	1	60	ordered_Spar_4	522873	522932	+	0	1_conserved
iORF_220452	95-7-1D	SpB	1	18	ordered_Spar_4	522953	522970	-	0	3_pPar
iORF_220453	95-7-1D	SpB	1	15	ordered_Spar_4	522967	522981	-	0	3_pPar
iORF_220454	95-7-1D	SpB	1	30	ordered_Spar_4	523065	523094	-	0	1_conserved
iORF_220455	95-7-1D	SpB	1	12	ordered_Spar_4	523204	523215	-	0	1_conserved
iORF_220545	95-7-1D	SpB	1	42	ordered_Spar_4	524276	524317	-	0	3_pPar
iORF_220516	95-7-1D	SpB	1	84	ordered_Spar_4	524278	524361	+	0	3_pPar
iORF_220522	95-7-1D	SpB	1	36	ordered_Spar_4	524288	524323	+	0	3_pPar
iORF_220543	95-7-1D	SpB	1	9	ordered_Spar_4	524337	524345	-	0	6_polymorphic
iORF_220521	95-7-1D	SpB	1	15	ordered_Spar_4	524460	524474	-	0	1_conserved
iORF_220523	95-7-1D	SpB	1	18	ordered_Spar_4	524527	524544	-	0	1_conserved
iORF_220525	95-7-1D	SpB	1	96	ordered_Spar_4	524535	524630	+	0	3_pPar
iORF_220526	95-7-1D	SpB	1	9	ordered_Spar_4	524545	524553	-	0	6_polymorphic
iORF_220529	95-7-1D	SpB	1	9	ordered_Spar_4	524591	524599	-	0	1_conserved
iORF_220530	95-7-1D	SpB	1	54	ordered_Spar_4	524605	524658	-	0	1_conserved
iORF_220531	95-7-1D	SpB	1	81	ordered_Spar_4	524623	524703	+	0	1_conserved
iORF_220535	95-7-1D	SpB	0	107	ordered_Spar_4	524730	524836	+	6	6_polymorphic
iORF_220538	95-7-1D	SpB	0	9	ordered_Spar_4	524786	524794	-	0	5_SpeGroup
iORF_221146	95-7-1D	SpB	1	21	ordered_Spar_4	531489	531509	+	0	6_polymorphic
iORF_221135	95-7-1D	SpB	1	36	ordered_Spar_4	531500	531535	+	0	6_polymorphic
iORF_221136	95-7-1D	SpB	0	46	ordered_Spar_4	531500	531545	+	0	5_SpeGroup
iORF_221141	95-7-1D	SpB	0	85	ordered_Spar_4	531516	531600	+	5	5_SpeGroup
iORF_221142	95-7-1D	SpB	1	30	ordered_Spar_4	531516	531545	+	0	4_divergent
iORF_221144	95-7-1D	SpB	1	39	ordered_Spar_4	531523	531561	-	0	4_divergent
iORF_221147	95-7-1D	SpB	0	91	ordered_Spar_4	531573	531663	-	8	6_polymorphic
iORF_221129	95-7-1D	SpB	1	69	ordered_Spar_4	531595	531663	-	5	6_polymorphic
iORF_221131	95-7-1D	SpB	1	12	ordered_Spar_4	531640	531651	+	0	6_polymorphic
iORF_221132	95-7-1D	SpB	1	12	ordered_Spar_4	531648	531659	-	0	1_conserved
iORF_221137	95-7-1D	SpB	1	30	ordered_Spar_4	531678	531707	-	0	1_conserved
iORF_221138	95-7-1D	SpB	0	30	ordered_Spar_4	531680	531709	+	0	6_polymorphic
iORF_221139	95-7-1D	SpB	1	39	ordered_Spar_4	531680	531718	+	0	6_polymorphic
iORF_221160	95-7-1D	SpB	0	270	ordered_Spar_4	533297	533566	+	7	7_ancest
iORF_221161	95-7-1D	SpB	0	277	ordered_Spar_4	533297	533573	+	7	6_polymorphic
iORF_221162	95-7-1D	SpB	0	54	ordered_Spar_4	533315	533368	+	1	5_SpeGroup
iORF_221163	95-7-1D	SpB	1	252	ordered_Spar_4	533315	533566	+	7	5_SpeGroup
iORF_221187	95-7-1D	SpB	1	9	ordered_Spar_4	533349	533357	-	0	6_polymorphic
iORF_221371	95-7-1D	SpB	1	117	ordered_Spar_4	533441	533557	-	4	6_polymorphic
iORF_221384	95-7-1D	SpB	0	114	ordered_Spar_4	533444	533557	-	4	6_polymorphic
iORF_221436	95-7-1D	SpB	0	93	ordered_Spar_4	533474	533566	+	4	5_SpeGroup
iORF_221443	95-7-1D	SpB	0	79	ordered_Spar_4	533479	533557	-	3	6_polymorphic
iORF_221457	95-7-1D	SpB	0	69	ordered_Spar_4	533489	533557	-	3	5_SpeGroup
iORF_221554	95-7-1D	SpB	1	9	ordered_Spar_4	533530	533538	+	0	1_conserved
iORF_221671	95-7-1D	SpB	1	15	ordered_Spar_4	533559	533573	+	1	4_divergent
iORF_221703	95-7-1D	SpB	1	45	ordered_Spar_4	533649	533693	-	0	6_polymorphic
iORF_221704	95-7-1D	SpB	1	72	ordered_Spar_4	533661	533732	+	0	4_divergent
iORF_221705	95-7-1D	SpB	0	69	ordered_Spar_4	533664	533732	+	0	6_polymorphic
iORF_221707	95-7-1D	SpB	1	30	ordered_Spar_4	533692	533721	+	0	6_polymorphic
iORF_221709	95-7-1D	SpB	1	39	ordered_Spar_4	533718	533756	-	0	4_divergent
iORF_221710	95-7-1D	SpB	0	95	ordered_Spar_4	533718	533812	-	6	6_polymorphic
iORF_221711	95-7-1D	SpB	0	12	ordered_Spar_4	533729	533740	-	0	6_polymorphic
iORF_221714	95-7-1D	SpB	0	12	ordered_Spar_4	533739	533750	+	0	6_polymorphic
iORF_221715	95-7-1D	SpB	0	21	ordered_Spar_4	533739	533759	+	0	6_polymorphic
iORF_221716	95-7-1D	SpB	0	15	ordered_Spar_4	533744	533758	+	0	5_SpeGroup
iORF_221718	95-7-1D	SpB	0	66	ordered_Spar_4	533747	533812	-	6	5_SpeGroup
iORF_221720	95-7-1D	SpB	1	57	ordered_Spar_4	533756	533812	-	6	5_SpeGroup
iORF_221724	95-7-1D	SpB	1	39	ordered_Spar_4	533778	533816	+	0	5_SpeGroup
iORF_221725	95-7-1D	SpB	0	30	ordered_Spar_4	533787	533816	+	0	6_polymorphic
iORF_221730	95-7-1D	SpB	1	57	ordered_Spar_4	533865	533921	-	0	5_SpeGroup
iORF_221731	95-7-1D	SpB	0	58	ordered_Spar_4	533865	533922	-	0	6_polymorphic
iORF_221733	95-7-1D	SpB	0	55	ordered_Spar_4	533868	533922	-	0	6_polymorphic
iORF_221735	95-7-1D	SpB	1	63	ordered_Spar_4	533871	533933	+	0	6_polymorphic
iORF_221736	95-7-1D	SpB	0	130	ordered_Spar_4	533871	534000	+	0	5_SpeGroup
iORF_221739	95-7-1D	SpB	1	9	ordered_Spar_4	533878	533886	+	0	3_pPar
iORF_221742	95-7-1D	SpB	0	55	ordered_Spar_4	533893	533947	+	0	6_polymorphic
iORF_221744	95-7-1D	SpB	1	108	ordered_Spar_4	533893	534000	+	0	6_polymorphic
iORF_221769	95-7-1D	SpB	0	15	ordered_Spar_4	533948	533962	-	0	6_polymorphic
iORF_221770	95-7-1D	SpB	1	69	ordered_Spar_4	533948	534016	-	0	6_polymorphic
iORF_221779	95-7-1D	SpB	0	51	ordered_Spar_4	533966	534016	-	0	6_polymorphic
iORF_221210	95-7-1D	SpB	1	9	ordered_Spar_4	540425	540433	-	0	6_polymorphic
iORF_221212	95-7-1D	SpB	1	30	ordered_Spar_4	540459	540488	-	0	6_polymorphic
iORF_221598	95-7-1D	SpB	0	111	ordered_Spar_4	543918	544028	+	1	5_SpeGroup
iORF_221599	95-7-1D	SpB	1	18	ordered_Spar_4	543928	543945	+	1	5_SpeGroup
iORF_221600	95-7-1D	SpB	1	21	ordered_Spar_4	543950	543970	+	0	3_pPar
iORF_221625	95-7-1D	SpB	0	130	ordered_Spar_4	544200	544329	+	0	4_divergent
iORF_221626	95-7-1D	SpB	1	135	ordered_Spar_4	544200	544334	+	1	5_SpeGroup
iORF_221628	95-7-1D	SpB	0	58	ordered_Spar_4	544282	544339	-	1	4_divergent
iORF_221629	95-7-1D	SpB	1	57	ordered_Spar_4	544340	544396	+	0	1_conserved
iORF_221630	95-7-1D	SpB	1	27	ordered_Spar_4	544351	544377	-	0	1_conserved
iORF_221632	95-7-1D	SpB	1	168	ordered_Spar_4	544374	544541	-	1	5_SpeGroup
iORF_221634	95-7-1D	SpB	0	111	ordered_Spar_4	544393	544503	+	0	5_SpeGroup
iORF_221635	95-7-1D	SpB	1	216	ordered_Spar_4	544393	544608	+	2	4_divergent
iORF_221637	95-7-1D	SpB	1	21	ordered_Spar_4	544413	544433	+	0	3_pPar
iORF_221639	95-7-1D	SpB	0	57	ordered_Spar_4	544441	544497	-	0	7_ancest
iORF_221640	95-7-1D	SpB	1	72	ordered_Spar_4	544441	544512	-	1	3_pPar
iORF_221642	95-7-1D	SpB	0	48	ordered_Spar_4	544496	544543	+	1	5_SpeGroup
iORF_221643	95-7-1D	SpB	1	51	ordered_Spar_4	544496	544546	+	1	4_divergent
iORF_221645	95-7-1D	SpB	0	69	ordered_Spar_4	544500	544568	+	2	5_SpeGroup
iORF_221646	95-7-1D	SpB	0	12	ordered_Spar_4	544501	544512	-	1	7_ancest
iORF_221648	95-7-1D	SpB	0	24	ordered_Spar_4	544518	544541	-	0	4_divergent
iORF_221651	95-7-1D	SpB	0	78	ordered_Spar_4	544531	544608	+	1	5_SpeGroup
iORF_221653	95-7-1D	SpB	1	51	ordered_Spar_4	544547	544597	-	1	3_pPar
iORF_221658	95-7-1D	SpB	0	12	ordered_Spar_4	544682	544693	+	1	4_divergent
iORF_221661	95-7-1D	SpB	1	9	ordered_Spar_4	544725	544733	+	0	3_pPar
iORF_221662	95-7-1D	SpB	0	21	ordered_Spar_4	544742	544762	+	0	6_polymorphic
iORF_221663	95-7-1D	SpB	1	15	ordered_Spar_4	544746	544760	-	0	3_pPar
iORF_221664	95-7-1D	SpB	1	36	ordered_Spar_4	544759	544794	+	0	3_pPar
iORF_221668	95-7-1D	SpB	1	99	ordered_Spar_4	544784	544882	-	1	4_divergent
iORF_221670	95-7-1D	SpB	0	28	ordered_Spar_4	544855	544882	-	0	5_SpeGroup
iORF_221674	95-7-1D	SpB	1	75	ordered_Spar_4	544953	545027	+	0	4_divergent
iORF_221676	95-7-1D	SpB	0	42	ordered_Spar_4	544986	545027	+	0	5_SpeGroup
iORF_221677	95-7-1D	SpB	1	36	ordered_Spar_4	545004	545039	-	0	3_pPar
iORF_221679	95-7-1D	SpB	0	21	ordered_Spar_4	545011	545031	-	0	5_SpeGroup
iORF_221680	95-7-1D	SpB	0	24	ordered_Spar_4	545030	545053	+	0	4_divergent
iORF_221682	95-7-1D	SpB	1	69	ordered_Spar_4	545034	545102	+	4	5_SpeGroup
iORF_221683	95-7-1D	SpB	0	79	ordered_Spar_4	545034	545112	+	4	5_SpeGroup
iORF_221692	95-7-1D	SpB	1	30	ordered_Spar_4	545140	545169	-	0	5_SpeGroup
iORF_221696	95-7-1D	SpB	1	36	ordered_Spar_4	545182	545217	-	1	4_divergent
iORF_221697	95-7-1D	SpB	1	21	ordered_Spar_4	545220	545240	-	0	1_conserved
iORF_221846	95-7-1D	SpB	1	9	ordered_Spar_4	545871	545879	-	0	4_divergent
iORF_221929	95-7-1D	SpB	1	33	ordered_Spar_4	545930	545962	+	0	3_pPar
iORF_221798	95-7-1D	SpB	1	21	ordered_Spar_4	545963	545983	+	0	1_conserved
iORF_221936	95-7-1D	SpB	0	171	ordered_Spar_4	546701	546871	-	4	6_polymorphic
iORF_221937	95-7-1D	SpB	1	39	ordered_Spar_4	546705	546743	+	2	3_pPar
iORF_221938	95-7-1D	SpB	1	159	ordered_Spar_4	546713	546871	-	4	6_polymorphic
iORF_221939	95-7-1D	SpB	0	178	ordered_Spar_4	546713	546890	-	4	6_polymorphic
iORF_221940	95-7-1D	SpB	0	36	ordered_Spar_4	546717	546752	-	0	4_divergent
iORF_221944	95-7-1D	SpB	0	12	ordered_Spar_4	546760	546771	-	0	5_SpeGroup
iORF_221945	95-7-1D	SpB	1	81	ordered_Spar_4	546772	546852	+	2	3_pPar
iORF_221946	95-7-1D	SpB	0	108	ordered_Spar_4	546786	546893	+	0	6_polymorphic
iORF_221947	95-7-1D	SpB	0	208	ordered_Spar_4	546786	546993	+	5	6_polymorphic
iORF_221948	95-7-1D	SpB	1	42	ordered_Spar_4	546849	546890	-	0	6_polymorphic
iORF_221796	95-7-1D	SpB	1	99	ordered_Spar_4	546895	546993	+	5	6_polymorphic
iORF_221800	95-7-1D	SpB	0	62	ordered_Spar_4	546952	547013	-	4	5_SpeGroup
iORF_221801	95-7-1D	SpB	0	42	ordered_Spar_4	546956	546997	-	4	5_SpeGroup
iORF_221802	95-7-1D	SpB	0	15	ordered_Spar_4	546966	546980	-	0	4_divergent
iORF_221803	95-7-1D	SpB	0	35	ordered_Spar_4	546968	547002	+	4	7_ancest
iORF_221804	95-7-1D	SpB	1	57	ordered_Spar_4	546968	547024	+	4	4_divergent
iORF_221815	95-7-1D	SpB	0	48	ordered_Spar_4	547154	547201	-	0	4_divergent
iORF_221816	95-7-1D	SpB	1	96	ordered_Spar_4	547157	547252	-	1	5_SpeGroup
iORF_221817	95-7-1D	SpB	1	36	ordered_Spar_4	547170	547205	+	0	1_conserved
iORF_221818	95-7-1D	SpB	1	12	ordered_Spar_4	547198	547209	-	0	3_pPar
iORF_221820	95-7-1D	SpB	1	66	ordered_Spar_4	547208	547273	+	1	3_pPar
iORF_221821	95-7-1D	SpB	0	60	ordered_Spar_4	547227	547286	-	1	5_SpeGroup
iORF_221830	95-7-1D	SpB	0	24	ordered_Spar_4	547276	547299	-	0	4_divergent
iORF_221831	95-7-1D	SpB	1	66	ordered_Spar_4	547276	547341	-	0	6_polymorphic
iORF_221832	95-7-1D	SpB	0	82	ordered_Spar_4	547276	547357	-	2	7_ancest
iORF_221833	95-7-1D	SpB	0	45	ordered_Spar_4	547291	547335	+	0	5_SpeGroup
iORF_221834	95-7-1D	SpB	0	69	ordered_Spar_4	547301	547369	+	3	5_SpeGroup
iORF_221835	95-7-1D	SpB	0	36	ordered_Spar_4	547306	547341	-	0	6_polymorphic
iORF_221836	95-7-1D	SpB	0	54	ordered_Spar_4	547316	547369	+	3	7_ancest
iORF_221837	95-7-1D	SpB	1	120	ordered_Spar_4	547316	547435	+	6	4_divergent
iORF_221838	95-7-1D	SpB	0	30	ordered_Spar_4	547328	547357	-	2	5_SpeGroup
iORF_221839	95-7-1D	SpB	1	12	ordered_Spar_4	547332	547343	+	0	6_polymorphic
iORF_221840	95-7-1D	SpB	0	38	ordered_Spar_4	547332	547369	+	3	6_polymorphic
iORF_221842	95-7-1D	SpB	0	83	ordered_Spar_4	547352	547434	+	4	5_SpeGroup
iORF_221843	95-7-1D	SpB	0	84	ordered_Spar_4	547352	547435	+	4	7_ancest
iORF_221844	95-7-1D	SpB	0	14	ordered_Spar_4	547356	547369	+	1	6_polymorphic
iORF_221848	95-7-1D	SpB	1	9	ordered_Spar_4	547389	547397	-	0	3_pPar
iORF_221850	95-7-1D	SpB	0	85	ordered_Spar_4	547465	547549	+	8	6_polymorphic
iORF_221851	95-7-1D	SpB	0	95	ordered_Spar_4	547465	547559	+	8	6_polymorphic
iORF_221852	95-7-1D	SpB	1	123	ordered_Spar_4	547465	547587	+	10	6_polymorphic
iORF_221853	95-7-1D	SpB	0	181	ordered_Spar_4	547465	547645	+	12	5_SpeGroup
iORF_221855	95-7-1D	SpB	0	77	ordered_Spar_4	547473	547549	+	8	6_polymorphic
iORF_221856	95-7-1D	SpB	1	87	ordered_Spar_4	547473	547559	+	8	6_polymorphic
iORF_221857	95-7-1D	SpB	0	115	ordered_Spar_4	547473	547587	+	10	6_polymorphic
iORF_221859	95-7-1D	SpB	1	9	ordered_Spar_4	547512	547520	-	1	6_polymorphic
iORF_221860	95-7-1D	SpB	0	29	ordered_Spar_4	547512	547540	-	5	6_polymorphic
iORF_221863	95-7-1D	SpB	0	49	ordered_Spar_4	547546	547594	-	2	5_SpeGroup
iORF_221865	95-7-1D	SpB	0	36	ordered_Spar_4	547552	547587	+	2	6_polymorphic
iORF_221866	95-7-1D	SpB	1	39	ordered_Spar_4	547556	547594	-	2	4_divergent
iORF_221868	95-7-1D	SpB	0	89	ordered_Spar_4	547585	547673	+	4	5_SpeGroup
iORF_221869	95-7-1D	SpB	1	9	ordered_Spar_4	547619	547627	+	0	4_divergent
iORF_221870	95-7-1D	SpB	0	27	ordered_Spar_4	547619	547645	+	2	7_ancest
iORF_221871	95-7-1D	SpB	1	12	ordered_Spar_4	547662	547673	+	1	4_divergent
iORF_221877	95-7-1D	SpB	0	91	ordered_Spar_4	547713	547803	-	0	6_polymorphic
iORF_221880	95-7-1D	SpB	0	62	ordered_Spar_4	547742	547803	-	0	6_polymorphic
iORF_221881	95-7-1D	SpB	1	36	ordered_Spar_4	547768	547803	-	0	4_divergent
iORF_221884	95-7-1D	SpB	1	12	ordered_Spar_4	547827	547838	+	0	4_divergent
iORF_221885	95-7-1D	SpB	0	58	ordered_Spar_4	547827	547884	+	0	5_SpeGroup
iORF_221888	95-7-1D	SpB	1	60	ordered_Spar_4	547881	547940	-	5	3_pPar
iORF_221895	95-7-1D	SpB	1	57	ordered_Spar_4	547949	548005	-	0	6_polymorphic
iORF_221896	95-7-1D	SpB	0	103	ordered_Spar_4	547949	548051	-	2	6_polymorphic
iORF_221897	95-7-1D	SpB	1	99	ordered_Spar_4	547953	548051	-	2	6_polymorphic
iORF_221898	95-7-1D	SpB	0	165	ordered_Spar_4	547953	548117	-	2	5_SpeGroup
iORF_221899	95-7-1D	SpB	1	15	ordered_Spar_4	547956	547970	+	0	3_pPar
iORF_221901	95-7-1D	SpB	0	8	ordered_Spar_4	547999	548006	+	1	6_polymorphic
iORF_221903	95-7-1D	SpB	1	12	ordered_Spar_4	548016	548027	+	0	3_pPar
iORF_221904	95-7-1D	SpB	0	28	ordered_Spar_4	548024	548051	-	0	5_SpeGroup
iORF_221905	95-7-1D	SpB	0	28	ordered_Spar_4	548034	548061	+	0	4_divergent
iORF_221908	95-7-1D	SpB	1	24	ordered_Spar_4	548038	548061	+	0	4_divergent
iORF_221909	95-7-1D	SpB	1	12	ordered_Spar_4	548042	548053	+	0	6_polymorphic
iORF_221910	95-7-1D	SpB	1	9	ordered_Spar_4	548065	548073	+	0	1_conserved
iORF_221911	95-7-1D	SpB	0	42	ordered_Spar_4	548070	548111	-	0	6_polymorphic
iORF_221912	95-7-1D	SpB	1	15	ordered_Spar_4	548075	548089	+	0	3_pPar
iORF_222105	95-7-1D	SpB	0	76	ordered_Spar_4	548850	548925	+	0	5_SpeGroup
iORF_222106	95-7-1D	SpB	1	87	ordered_Spar_4	548850	548936	+	0	5_SpeGroup
iORF_222109	95-7-1D	SpB	0	54	ordered_Spar_4	548850	548903	+	0	5_SpeGroup
iORF_221955	95-7-1D	SpB	0	12	ordered_Spar_4	548925	548936	+	0	4_divergent
iORF_221979	95-7-1D	SpB	1	48	ordered_Spar_4	548947	548994	+	4	5_SpeGroup
iORF_221980	95-7-1D	SpB	0	93	ordered_Spar_4	548947	549039	+	6	5_SpeGroup
iORF_221981	95-7-1D	SpB	0	154	ordered_Spar_4	548947	549100	+	8	7_ancest
iORF_221996	95-7-1D	SpB	1	66	ordered_Spar_4	548969	549034	-	2	6_polymorphic
iORF_222005	95-7-1D	SpB	1	9	ordered_Spar_4	548989	548997	-	0	4_divergent
iORF_222007	95-7-1D	SpB	0	46	ordered_Spar_4	548989	549034	-	2	5_SpeGroup
iORF_222010	95-7-1D	SpB	0	38	ordered_Spar_4	548997	549034	-	2	6_polymorphic
iORF_222068	95-7-1D	SpB	0	190	ordered_Spar_4	549044	549233	+	8	5_SpeGroup
iORF_222069	95-7-1D	SpB	0	20	ordered_Spar_4	549047	549066	+	2	5_SpeGroup
iORF_222070	95-7-1D	SpB	1	54	ordered_Spar_4	549047	549100	+	2	5_SpeGroup
iORF_222102	95-7-1D	SpB	1	45	ordered_Spar_4	549097	549141	+	1	4_divergent
iORF_222103	95-7-1D	SpB	0	62	ordered_Spar_4	549097	549158	+	1	7_ancest
iORF_222125	95-7-1D	SpB	0	163	ordered_Spar_4	549159	549321	-	5	5_SpeGroup
iORF_222127	95-7-1D	SpB	0	108	ordered_Spar_4	549214	549321	-	5	5_SpeGroup
iORF_222128	95-7-1D	SpB	1	12	ordered_Spar_4	549240	549251	-	0	1_conserved
iORF_222129	95-7-1D	SpB	1	66	ordered_Spar_4	549275	549340	-	1	3_pPar
iORF_222133	95-7-1D	SpB	1	126	ordered_Spar_4	549284	549409	+	3	4_divergent
iORF_222134	95-7-1D	SpB	0	173	ordered_Spar_4	549284	549456	+	3	5_SpeGroup
iORF_222137	95-7-1D	SpB	1	36	ordered_Spar_4	549434	549469	+	0	4_divergent
iORF_222140	95-7-1D	SpB	0	38	ordered_Spar_4	549461	549498	-	5	5_SpeGroup
iORF_222141	95-7-1D	SpB	1	33	ordered_Spar_4	549466	549498	-	5	5_SpeGroup
iORF_222143	95-7-1D	SpB	0	143	ordered_Spar_4	549637	549779	-	7	5_SpeGroup
iORF_222144	95-7-1D	SpB	1	189	ordered_Spar_4	549666	549854	-	9	6_polymorphic
iORF_222145	95-7-1D	SpB	0	192	ordered_Spar_4	549666	549857	-	9	6_polymorphic
iORF_222147	95-7-1D	SpB	0	194	ordered_Spar_4	549731	549924	-	10	7_ancest
iORF_222148	95-7-1D	SpB	1	69	ordered_Spar_4	549766	549834	+	4	3_pPar
iORF_221949	95-7-1D	SpB	1	18	ordered_Spar_4	549797	549814	-	0	3_pPar
iORF_221950	95-7-1D	SpB	1	54	ordered_Spar_4	549811	549864	-	2	5_SpeGroup
iORF_221951	95-7-1D	SpB	0	114	ordered_Spar_4	549811	549924	-	5	5_SpeGroup
iORF_221952	95-7-1D	SpB	0	12	ordered_Spar_4	549821	549832	-	0	6_polymorphic
iORF_221953	95-7-1D	SpB	1	48	ordered_Spar_4	549821	549868	-	2	6_polymorphic
iORF_221954	95-7-1D	SpB	0	104	ordered_Spar_4	549821	549924	-	5	4_divergent
iORF_221956	95-7-1D	SpB	0	21	ordered_Spar_4	549837	549857	-	2	7_ancest
iORF_221957	95-7-1D	SpB	0	20	ordered_Spar_4	549838	549857	-	2	5_SpeGroup
iORF_221959	95-7-1D	SpB	0	15	ordered_Spar_4	549854	549868	-	0	6_polymorphic
iORF_221960	95-7-1D	SpB	0	64	ordered_Spar_4	549861	549924	-	3	6_polymorphic
iORF_221961	95-7-1D	SpB	1	45	ordered_Spar_4	549880	549924	-	3	6_polymorphic
iORF_221963	95-7-1D	SpB	0	80	ordered_Spar_4	549915	549994	+	2	5_SpeGroup
iORF_221964	95-7-1D	SpB	0	86	ordered_Spar_4	549915	550000	+	3	5_SpeGroup
iORF_221965	95-7-1D	SpB	1	201	ordered_Spar_4	549915	550115	+	3	6_polymorphic
iORF_221966	95-7-1D	SpB	0	71	ordered_Spar_4	549930	550000	+	3	6_polymorphic
iORF_221969	95-7-1D	SpB	0	159	ordered_Spar_4	549957	550115	+	2	6_polymorphic
iORF_221971	95-7-1D	SpB	1	27	ordered_Spar_4	549979	550005	+	2	6_polymorphic
iORF_221975	95-7-1D	SpB	0	63	ordered_Spar_4	550013	550075	+	0	6_polymorphic
iORF_221976	95-7-1D	SpB	0	103	ordered_Spar_4	550013	550115	+	0	5_SpeGroup
iORF_221984	95-7-1D	SpB	0	54	ordered_Spar_4	550062	550115	+	0	6_polymorphic
iORF_221993	95-7-1D	SpB	0	42	ordered_Spar_4	550148	550189	-	2	6_polymorphic
iORF_221997	95-7-1D	SpB	1	21	ordered_Spar_4	550218	550238	-	0	3_pPar
iORF_221998	95-7-1D	SpB	0	12	ordered_Spar_4	550223	550234	-	0	5_SpeGroup
iORF_222001	95-7-1D	SpB	1	15	ordered_Spar_4	550353	550367	-	1	5_SpeGroup
iORF_222002	95-7-1D	SpB	0	20	ordered_Spar_4	550353	550372	-	1	4_divergent
iORF_222003	95-7-1D	SpB	1	12	ordered_Spar_4	550361	550372	-	1	5_SpeGroup
iORF_222009	95-7-1D	SpB	1	24	ordered_Spar_4	550436	550459	-	0	3_pPar
iORF_222012	95-7-1D	SpB	0	76	ordered_Spar_4	550496	550571	-	0	5_SpeGroup
iORF_222013	95-7-1D	SpB	0	175	ordered_Spar_4	550496	550670	-	22	7_ancest
iORF_222014	95-7-1D	SpB	0	63	ordered_Spar_4	550509	550571	-	0	5_SpeGroup
iORF_222015	95-7-1D	SpB	1	162	ordered_Spar_4	550509	550670	-	22	5_SpeGroup
iORF_222016	95-7-1D	SpB	1	66	ordered_Spar_4	550533	550598	+	0	5_SpeGroup
iORF_222017	95-7-1D	SpB	0	73	ordered_Spar_4	550533	550605	+	0	5_SpeGroup
iORF_222019	95-7-1D	SpB	1	9	ordered_Spar_4	550556	550564	+	0	4_divergent
iORF_222020	95-7-1D	SpB	0	27	ordered_Spar_4	550556	550582	+	0	5_SpeGroup
iORF_222033	95-7-1D	SpB	0	60	ordered_Spar_4	550669	550728	+	2	5_SpeGroup
iORF_222034	95-7-1D	SpB	1	78	ordered_Spar_4	550669	550746	+	5	6_polymorphic
iORF_222035	95-7-1D	SpB	0	163	ordered_Spar_4	550669	550831	+	7	6_polymorphic
iORF_222036	95-7-1D	SpB	0	84	ordered_Spar_4	550676	550759	+	5	5_SpeGroup
iORF_222037	95-7-1D	SpB	0	29	ordered_Spar_4	550688	550716	-	1	6_polymorphic
iORF_222041	95-7-1D	SpB	0	171	ordered_Spar_4	550718	550888	-	5	6_polymorphic
iORF_222043	95-7-1D	SpB	0	12	ordered_Spar_4	550743	550754	+	0	7_ancest
iORF_222044	95-7-1D	SpB	1	57	ordered_Spar_4	550743	550799	+	2	4_divergent
iORF_222045	95-7-1D	SpB	0	9	ordered_Spar_4	550746	550754	+	0	5_SpeGroup
iORF_222047	95-7-1D	SpB	0	133	ordered_Spar_4	550756	550888	-	2	5_SpeGroup
iORF_222048	95-7-1D	SpB	1	132	ordered_Spar_4	550757	550888	-	2	5_SpeGroup
iORF_222050	95-7-1D	SpB	0	67	ordered_Spar_4	550765	550831	+	2	5_SpeGroup
iORF_222051	95-7-1D	SpB	1	36	ordered_Spar_4	550796	550831	+	0	6_polymorphic
iORF_222052	95-7-1D	SpB	0	111	ordered_Spar_4	550796	550906	+	0	6_polymorphic
iORF_222054	95-7-1D	SpB	0	60	ordered_Spar_4	550829	550888	-	0	6_polymorphic
iORF_222056	95-7-1D	SpB	0	42	ordered_Spar_4	550852	550893	-	0	5_SpeGroup
iORF_222057	95-7-1D	SpB	0	60	ordered_Spar_4	550852	550911	-	0	5_SpeGroup
iORF_222059	95-7-1D	SpB	0	51	ordered_Spar_4	550856	550906	+	0	6_polymorphic
iORF_222061	95-7-1D	SpB	1	39	ordered_Spar_4	550868	550906	+	0	5_SpeGroup
iORF_222064	95-7-1D	SpB	1	42	ordered_Spar_4	550903	550944	+	0	5_SpeGroup
iORF_222077	95-7-1D	SpB	1	42	ordered_Spar_4	550995	551036	-	0	6_polymorphic
iORF_222083	95-7-1D	SpB	0	24	ordered_Spar_4	551076	551099	-	0	4_divergent
iORF_222084	95-7-1D	SpB	1	180	ordered_Spar_4	551076	551255	-	2	5_SpeGroup
iORF_222086	95-7-1D	SpB	0	163	ordered_Spar_4	551093	551255	-	2	5_SpeGroup
iORF_222088	95-7-1D	SpB	1	24	ordered_Spar_4	551117	551140	+	0	3_pPar
iORF_222089	95-7-1D	SpB	0	27	ordered_Spar_4	551135	551161	-	0	7_ancest
iORF_222090	95-7-1D	SpB	0	121	ordered_Spar_4	551135	551255	-	0	5_SpeGroup
iORF_222091	95-7-1D	SpB	0	73	ordered_Spar_4	551137	551209	+	0	5_SpeGroup
iORF_222092	95-7-1D	SpB	1	225	ordered_Spar_4	551137	551361	+	0	4_divergent
iORF_222094	95-7-1D	SpB	1	24	ordered_Spar_4	551170	551193	-	0	4_divergent
iORF_222095	95-7-1D	SpB	1	12	ordered_Spar_4	551267	551278	-	0	1_conserved
iORF_222096	95-7-1D	SpB	1	132	ordered_Spar_4	551303	551434	-	0	4_divergent
iORF_222099	95-7-1D	SpB	1	27	ordered_Spar_4	551394	551420	+	0	4_divergent
iORF_222100	95-7-1D	SpB	0	28	ordered_Spar_4	551394	551421	+	0	5_SpeGroup
iORF_222104	95-7-1D	SpB	0	25	ordered_Spar_4	551410	551434	-	0	5_SpeGroup
iORF_222108	95-7-1D	SpB	1	9	ordered_Spar_4	551475	551483	-	0	1_conserved
iORF_222111	95-7-1D	SpB	1	129	ordered_Spar_4	551594	551722	-	5	4_divergent
iORF_222112	95-7-1D	SpB	0	98	ordered_Spar_4	551625	551722	-	5	5_SpeGroup
iORF_222115	95-7-1D	SpB	0	110	ordered_Spar_4	551635	551744	-	5	4_divergent
iORF_222116	95-7-1D	SpB	0	44	ordered_Spar_4	551671	551714	+	5	5_SpeGroup
iORF_222117	95-7-1D	SpB	1	54	ordered_Spar_4	551671	551724	+	5	4_divergent
iORF_222118	95-7-1D	SpB	1	60	ordered_Spar_4	551685	551744	-	4	4_divergent
iORF_222120	95-7-1D	SpB	1	36	ordered_Spar_4	551813	551848	-	2	4_divergent
iORF_222122	95-7-1D	SpB	1	93	ordered_Spar_4	551821	551913	-	5	3_pPar
iORF_222162	95-7-1D	SpB	1	9	ordered_Spar_4	552933	552941	+	0	3_pPar
iORF_222150	95-7-1D	SpB	1	15	ordered_Spar_4	553060	553074	-	1	5_SpeGroup
iORF_222151	95-7-1D	SpB	0	9	ordered_Spar_4	553066	553074	-	0	5_SpeGroup
iORF_222152	95-7-1D	SpB	1	87	ordered_Spar_4	553076	553162	-	2	5_SpeGroup
iORF_222153	95-7-1D	SpB	0	74	ordered_Spar_4	553082	553155	+	2	5_SpeGroup
iORF_222156	95-7-1D	SpB	1	18	ordered_Spar_4	553108	553125	-	0	3_pPar
iORF_222158	95-7-1D	SpB	0	74	ordered_Spar_4	553159	553232	-	5	4_divergent
iORF_222164	95-7-1D	SpB	0	33	ordered_Spar_4	553185	553217	-	1	6_polymorphic
iORF_222165	95-7-1D	SpB	1	48	ordered_Spar_4	553185	553232	-	1	6_polymorphic
iORF_222167	95-7-1D	SpB	0	19	ordered_Spar_4	553214	553232	-	0	6_polymorphic
iORF_222216	95-7-1D	SpB	1	18	ordered_Spar_4	555874	555891	-	0	3_pPar
iORF_222266	95-7-1D	SpB	1	54	ordered_Spar_4	555924	555977	-	1	3_pPar
iORF_222270	95-7-1D	SpB	1	27	ordered_Spar_4	555927	555953	+	1	3_pPar
iORF_222183	95-7-1D	SpB	1	33	ordered_Spar_4	555950	555982	-	0	4_divergent
iORF_222193	95-7-1D	SpB	0	33	ordered_Spar_4	555990	556022	+	0	6_polymorphic
iORF_222194	95-7-1D	SpB	1	78	ordered_Spar_4	555994	556071	+	4	6_polymorphic
iORF_222195	95-7-1D	SpB	0	92	ordered_Spar_4	555994	556085	+	4	6_polymorphic
iORF_222196	95-7-1D	SpB	0	128	ordered_Spar_4	556003	556130	-	5	6_polymorphic
iORF_222197	95-7-1D	SpB	1	141	ordered_Spar_4	556003	556143	-	5	6_polymorphic
iORF_222198	95-7-1D	SpB	0	47	ordered_Spar_4	556022	556068	+	1	6_polymorphic
iORF_222199	95-7-1D	SpB	0	50	ordered_Spar_4	556022	556071	+	4	5_SpeGroup
iORF_222200	95-7-1D	SpB	1	132	ordered_Spar_4	556022	556153	+	5	6_polymorphic
iORF_222201	95-7-1D	SpB	0	30	ordered_Spar_4	556038	556067	-	0	6_polymorphic
iORF_222202	95-7-1D	SpB	1	93	ordered_Spar_4	556038	556130	-	5	6_polymorphic
iORF_222203	95-7-1D	SpB	0	80	ordered_Spar_4	556064	556143	-	5	6_polymorphic
iORF_222207	95-7-1D	SpB	0	60	ordered_Spar_4	556094	556153	+	1	6_polymorphic
iORF_222215	95-7-1D	SpB	1	48	ordered_Spar_4	556173	556220	+	1	3_pPar
iORF_222217	95-7-1D	SpB	0	110	ordered_Spar_4	556203	556312	-	3	6_polymorphic
iORF_222218	95-7-1D	SpB	0	205	ordered_Spar_4	556203	556407	-	15	5_SpeGroup
iORF_222219	95-7-1D	SpB	0	371	ordered_Spar_4	556203	556573	-	27	7_ancest
iORF_222224	95-7-1D	SpB	0	71	ordered_Spar_4	556263	556333	+	2	6_polymorphic
iORF_222225	95-7-1D	SpB	1	129	ordered_Spar_4	556263	556391	+	2	6_polymorphic
iORF_222226	95-7-1D	SpB	0	157	ordered_Spar_4	556263	556419	+	14	6_polymorphic
iORF_222227	95-7-1D	SpB	1	42	ordered_Spar_4	556271	556312	-	2	6_polymorphic
iORF_222228	95-7-1D	SpB	0	37	ordered_Spar_4	556276	556312	-	2	6_polymorphic
iORF_222231	95-7-1D	SpB	1	69	ordered_Spar_4	556339	556407	-	12	5_SpeGroup
iORF_222232	95-7-1D	SpB	0	235	ordered_Spar_4	556339	556573	-	24	4_divergent
iORF_222233	95-7-1D	SpB	0	71	ordered_Spar_4	556342	556412	+	12	5_SpeGroup
iORF_222234	95-7-1D	SpB	1	78	ordered_Spar_4	556342	556419	+	12	6_polymorphic
iORF_222242	95-7-1D	SpB	0	118	ordered_Spar_4	556397	556514	+	17	5_SpeGroup
iORF_222243	95-7-1D	SpB	0	27	ordered_Spar_4	556409	556435	-	0	5_SpeGroup
iORF_222244	95-7-1D	SpB	0	40	ordered_Spar_4	556409	556448	-	0	5_SpeGroup
iORF_222245	95-7-1D	SpB	1	165	ordered_Spar_4	556409	556573	-	12	5_SpeGroup
iORF_222248	95-7-1D	SpB	1	18	ordered_Spar_4	556452	556469	-	0	3_pPar
iORF_222249	95-7-1D	SpB	1	9	ordered_Spar_4	556468	556476	+	0	3_pPar
iORF_222253	95-7-1D	SpB	1	24	ordered_Spar_4	556543	556566	-	3	3_pPar
iORF_222254	95-7-1D	SpB	1	15	ordered_Spar_4	556545	556559	+	0	3_pPar
iORF_222258	95-7-1D	SpB	0	67	ordered_Spar_4	556641	556707	-	1	4_divergent
iORF_222259	95-7-1D	SpB	1	129	ordered_Spar_4	556641	556769	-	1	5_SpeGroup
iORF_222260	95-7-1D	SpB	1	63	ordered_Spar_4	556645	556707	-	1	6_polymorphic
iORF_222262	95-7-1D	SpB	1	15	ordered_Spar_4	556649	556663	+	1	3_pPar
iORF_222267	95-7-1D	SpB	0	21	ordered_Spar_4	556663	556683	+	0	5_SpeGroup
iORF_222268	95-7-1D	SpB	1	39	ordered_Spar_4	556663	556701	+	0	4_divergent
iORF_222273	95-7-1D	SpB	0	67	ordered_Spar_4	556703	556769	-	0	4_divergent
iORF_222275	95-7-1D	SpB	1	15	ordered_Spar_4	556732	556746	-	0	3_pPar
iORF_222277	95-7-1D	SpB	0	51	ordered_Spar_4	556780	556830	-	0	5_SpeGroup
iORF_222172	95-7-1D	SpB	1	18	ordered_Spar_4	556809	556826	-	0	3_pPar
iORF_222173	95-7-1D	SpB	0	84	ordered_Spar_4	556829	556912	+	0	5_SpeGroup
iORF_222175	95-7-1D	SpB	1	69	ordered_Spar_4	556844	556912	+	0	5_SpeGroup
iORF_222178	95-7-1D	SpB	0	137	ordered_Spar_4	556844	556980	+	0	5_SpeGroup
iORF_222179	95-7-1D	SpB	0	154	ordered_Spar_4	556844	556997	+	0	7_ancest
iORF_222180	95-7-1D	SpB	1	72	ordered_Spar_4	556909	556980	+	0	4_divergent
iORF_222182	95-7-1D	SpB	1	111	ordered_Spar_4	556924	557034	-	0	3_pPar
iORF_222186	95-7-1D	SpB	1	18	ordered_Spar_4	556980	556997	+	0	4_divergent
iORF_222187	95-7-1D	SpB	0	24	ordered_Spar_4	556980	557003	+	0	4_divergent
iORF_222343	95-7-1D	SpB	0	192	ordered_Spar_4	560485	560676	-	5	6_polymorphic
iORF_222344	95-7-1D	SpB	1	21	ordered_Spar_4	560485	560505	-	0	6_polymorphic
iORF_222345	95-7-1D	SpB	1	36	ordered_Spar_4	560487	560522	+	0	3_pPar
iORF_222346	95-7-1D	SpB	0	51	ordered_Spar_4	560506	560556	-	1	6_polymorphic
iORF_222347	95-7-1D	SpB	1	171	ordered_Spar_4	560506	560676	-	5	6_polymorphic
iORF_222348	95-7-1D	SpB	0	57	ordered_Spar_4	560512	560568	-	2	5_SpeGroup
iORF_222349	95-7-1D	SpB	1	24	ordered_Spar_4	560519	560542	+	0	3_pPar
iORF_222298	95-7-1D	SpB	1	12	ordered_Spar_4	560553	560564	-	1	6_polymorphic
iORF_222299	95-7-1D	SpB	0	124	ordered_Spar_4	560553	560676	-	4	6_polymorphic
iORF_222302	95-7-1D	SpB	0	57	ordered_Spar_4	560561	560617	-	3	6_polymorphic
iORF_222303	95-7-1D	SpB	0	116	ordered_Spar_4	560561	560676	-	4	5_SpeGroup
iORF_222305	95-7-1D	SpB	1	45	ordered_Spar_4	560567	560611	+	2	6_polymorphic
iORF_222306	95-7-1D	SpB	0	85	ordered_Spar_4	560567	560651	+	3	6_polymorphic
iORF_222307	95-7-1D	SpB	0	112	ordered_Spar_4	560567	560678	+	3	5_SpeGroup
iORF_222308	95-7-1D	SpB	0	134	ordered_Spar_4	560567	560700	+	3	5_SpeGroup
iORF_222309	95-7-1D	SpB	0	41	ordered_Spar_4	560571	560611	+	2	7_ancest
iORF_222311	95-7-1D	SpB	1	81	ordered_Spar_4	560571	560651	+	3	6_polymorphic
iORF_222312	95-7-1D	SpB	0	86	ordered_Spar_4	560571	560656	+	3	5_SpeGroup
iORF_222313	95-7-1D	SpB	0	130	ordered_Spar_4	560571	560700	+	3	6_polymorphic
iORF_222316	95-7-1D	SpB	0	79	ordered_Spar_4	560598	560676	-	1	6_polymorphic
iORF_222317	95-7-1D	SpB	0	123	ordered_Spar_4	560598	560720	-	1	5_SpeGroup
iORF_222318	95-7-1D	SpB	1	12	ordered_Spar_4	560606	560617	-	0	6_polymorphic
iORF_222319	95-7-1D	SpB	0	18	ordered_Spar_4	560606	560623	-	0	7_ancest
iORF_222320	95-7-1D	SpB	0	63	ordered_Spar_4	560614	560676	-	1	5_SpeGroup
iORF_222323	95-7-1D	SpB	1	36	ordered_Spar_4	560665	560700	+	0	6_polymorphic
iORF_222327	95-7-1D	SpB	0	110	ordered_Spar_4	560743	560852	+	5	5_SpeGroup
iORF_222328	95-7-1D	SpB	1	21	ordered_Spar_4	560771	560791	-	2	6_polymorphic
iORF_222331	95-7-1D	SpB	1	24	ordered_Spar_4	560829	560852	+	1	4_divergent
iORF_222332	95-7-1D	SpB	1	9	ordered_Spar_4	560835	560843	-	0	4_divergent
iORF_222333	95-7-1D	SpB	0	12	ordered_Spar_4	560835	560846	-	0	5_SpeGroup
iORF_222334	95-7-1D	SpB	0	92	ordered_Spar_4	560843	560934	-	5	5_SpeGroup
iORF_222335	95-7-1D	SpB	1	81	ordered_Spar_4	560854	560934	-	5	5_SpeGroup
iORF_222341	95-7-1D	SpB	0	52	ordered_Spar_4	560883	560934	-	1	5_SpeGroup
iORF_222355	95-7-1D	SpB	1	15	ordered_Spar_4	561762	561776	+	0	1_conserved
iORF_222353	95-7-1D	SpB	1	33	ordered_Spar_4	561871	561903	+	0	4_divergent
iORF_222357	95-7-1D	SpB	1	114	ordered_Spar_4	561900	562013	-	0	6_polymorphic
iORF_222359	95-7-1D	SpB	1	84	ordered_Spar_4	561947	562030	+	0	3_pPar
iORF_222360	95-7-1D	SpB	0	168	ordered_Spar_4	561973	562140	+	0	5_SpeGroup
iORF_222361	95-7-1D	SpB	1	75	ordered_Spar_4	562040	562114	-	0	4_divergent
iORF_222362	95-7-1D	SpB	1	81	ordered_Spar_4	562060	562140	+	0	4_divergent
iORF_222366	95-7-1D	SpB	1	12	ordered_Spar_4	562164	562175	+	0	1_conserved
iORF_222367	95-7-1D	SpB	0	14	ordered_Spar_4	562205	562218	+	1	5_SpeGroup
iORF_222368	95-7-1D	SpB	1	18	ordered_Spar_4	562205	562222	+	1	4_divergent
iORF_222369	95-7-1D	SpB	1	9	ordered_Spar_4	562223	562231	+	0	1_conserved
iORF_222370	95-7-1D	SpB	0	18	ordered_Spar_4	562262	562279	-	0	5_SpeGroup
iORF_222411	95-7-1D	SpB	1	156	ordered_Spar_4	563348	563503	+	2	4_divergent
iORF_222420	95-7-1D	SpB	1	48	ordered_Spar_4	563351	563398	-	1	3_pPar
iORF_222401	95-7-1D	SpB	1	66	ordered_Spar_4	563373	563438	+	1	3_pPar
iORF_222406	95-7-1D	SpB	0	128	ordered_Spar_4	563378	563505	+	2	5_SpeGroup
iORF_222410	95-7-1D	SpB	1	132	ordered_Spar_4	563402	563533	-	1	4_divergent
iORF_222412	95-7-1D	SpB	0	9	ordered_Spar_4	563402	563410	-	0	5_SpeGroup
iORF_222375	95-7-1D	SpB	0	77	ordered_Spar_4	563457	563533	-	1	5_SpeGroup
iORF_222377	95-7-1D	SpB	0	20	ordered_Spar_4	563493	563512	+	1	5_SpeGroup
iORF_222387	95-7-1D	SpB	1	9	ordered_Spar_4	563500	563508	-	0	3_pPar
iORF_222409	95-7-1D	SpB	0	84	ordered_Spar_4	563678	563761	+	1	6_polymorphic
iORF_222431	95-7-1D	SpB	1	24	ordered_Spar_4	565914	565937	+	0	3_pPar
iORF_222456	95-7-1D	SpB	1	24	ordered_Spar_4	565938	565961	+	0	1_conserved
iORF_222433	95-7-1D	SpB	1	45	ordered_Spar_4	566143	566187	+	0	3_pPar
iORF_222434	95-7-1D	SpB	1	18	ordered_Spar_4	566156	566173	-	0	4_divergent
iORF_222442	95-7-1D	SpB	0	11	ordered_Spar_4	566205	566215	+	1	5_SpeGroup
iORF_222443	95-7-1D	SpB	1	36	ordered_Spar_4	566205	566240	+	2	4_divergent
iORF_222444	95-7-1D	SpB	0	12	ordered_Spar_4	566229	566240	+	0	4_divergent
iORF_222459	95-7-1D	SpB	1	9	ordered_Spar_4	566506	566514	+	0	6_polymorphic
iORF_222460	95-7-1D	SpB	0	12	ordered_Spar_4	566511	566522	+	0	4_divergent
iORF_222461	95-7-1D	SpB	1	33	ordered_Spar_4	566511	566543	+	2	5_SpeGroup
iORF_222462	95-7-1D	SpB	1	24	ordered_Spar_4	566548	566571	-	0	4_divergent
iORF_222464	95-7-1D	SpB	1	18	ordered_Spar_4	566571	566588	-	0	3_pPar
iORF_222466	95-7-1D	SpB	1	21	ordered_Spar_4	566587	566607	+	0	4_divergent
iORF_222467	95-7-1D	SpB	0	18	ordered_Spar_4	566588	566605	-	0	6_polymorphic
iORF_222468	95-7-1D	SpB	1	66	ordered_Spar_4	566604	566669	+	0	3_pPar
iORF_222469	95-7-1D	SpB	1	24	ordered_Spar_4	566625	566648	-	0	4_divergent
iORF_222471	95-7-1D	SpB	1	15	ordered_Spar_4	566647	566661	+	0	4_divergent
iORF_222473	95-7-1D	SpB	1	12	ordered_Spar_4	566672	566683	+	0	1_conserved
iORF_222479	95-7-1D	SpB	1	27	ordered_Spar_4	567712	567738	+	1	4_divergent
iORF_222492	95-7-1D	SpB	1	12	ordered_Spar_4	567877	567888	+	0	1_conserved
iORF_222494	95-7-1D	SpB	0	27	ordered_Spar_4	567971	567997	-	0	4_divergent
iORF_222495	95-7-1D	SpB	1	105	ordered_Spar_4	567971	568075	-	2	5_SpeGroup
iORF_222498	95-7-1D	SpB	1	90	ordered_Spar_4	568009	568098	-	0	4_divergent
iORF_222500	95-7-1D	SpB	0	69	ordered_Spar_4	568030	568098	-	0	5_SpeGroup
iORF_222501	95-7-1D	SpB	1	18	ordered_Spar_4	568032	568049	-	0	4_divergent
iORF_222506	95-7-1D	SpB	1	87	ordered_Spar_4	568095	568181	-	2	3_pPar
iORF_222507	95-7-1D	SpB	1	87	ordered_Spar_4	568097	568183	+	2	3_pPar
iORF_222508	95-7-1D	SpB	1	12	ordered_Spar_4	568100	568111	-	0	3_pPar
iORF_222511	95-7-1D	SpB	1	72	ordered_Spar_4	568136	568207	-	4	5_SpeGroup
iORF_222512	95-7-1D	SpB	1	39	ordered_Spar_4	568171	568209	+	4	5_SpeGroup
iORF_222513	95-7-1D	SpB	0	43	ordered_Spar_4	568171	568213	+	4	5_SpeGroup
iORF_222514	95-7-1D	SpB	0	215	ordered_Spar_4	568171	568385	+	10	5_SpeGroup
iORF_222518	95-7-1D	SpB	1	18	ordered_Spar_4	568250	568267	-	0	4_divergent
iORF_222519	95-7-1D	SpB	0	52	ordered_Spar_4	568250	568301	-	2	5_SpeGroup
iORF_222524	95-7-1D	SpB	1	66	ordered_Spar_4	568287	568352	-	6	4_divergent
iORF_222526	95-7-1D	SpB	0	32	ordered_Spar_4	568321	568352	-	3	5_SpeGroup
iORF_222528	95-7-1D	SpB	1	18	ordered_Spar_4	568382	568399	-	1	3_pPar
iORF_222532	95-7-1D	SpB	1	159	ordered_Spar_4	568466	568624	-	0	6_polymorphic
iORF_222533	95-7-1D	SpB	1	45	ordered_Spar_4	568491	568535	+	0	3_pPar
iORF_222534	95-7-1D	SpB	0	93	ordered_Spar_4	568532	568624	-	0	6_polymorphic
iORF_222535	95-7-1D	SpB	1	30	ordered_Spar_4	568573	568602	+	0	4_divergent
iORF_222536	95-7-1D	SpB	0	36	ordered_Spar_4	568573	568608	+	0	5_SpeGroup
iORF_222537	95-7-1D	SpB	1	39	ordered_Spar_4	568580	568618	+	0	1_conserved
iORF_222474	95-7-1D	SpB	1	9	ordered_Spar_4	568597	568605	-	0	1_conserved
iORF_222475	95-7-1D	SpB	0	87	ordered_Spar_4	568599	568685	+	0	5_SpeGroup
iORF_222477	95-7-1D	SpB	0	36	ordered_Spar_4	568625	568660	-	0	5_SpeGroup
iORF_222478	95-7-1D	SpB	1	81	ordered_Spar_4	568625	568705	-	0	4_divergent
iORF_222480	95-7-1D	SpB	0	111	ordered_Spar_4	568635	568745	-	0	5_SpeGroup
iORF_222483	95-7-1D	SpB	0	36	ordered_Spar_4	568670	568705	-	0	5_SpeGroup
iORF_222484	95-7-1D	SpB	0	39	ordered_Spar_4	568674	568712	-	0	5_SpeGroup
iORF_222485	95-7-1D	SpB	1	48	ordered_Spar_4	568705	568752	-	0	3_pPar
iORF_222486	95-7-1D	SpB	1	78	ordered_Spar_4	568729	568806	+	3	5_SpeGroup
iORF_222540	95-7-1D	SpB	1	27	ordered_Spar_4	570182	570208	-	0	1_conserved
iORF_222542	95-7-1D	SpB	0	9	ordered_Spar_4	570209	570217	-	0	5_SpeGroup
iORF_222544	95-7-1D	SpB	1	30	ordered_Spar_4	570214	570243	+	0	5_SpeGroup
iORF_222545	95-7-1D	SpB	0	67	ordered_Spar_4	570216	570282	+	0	7_ancest
iORF_222546	95-7-1D	SpB	0	28	ordered_Spar_4	570216	570243	+	0	5_SpeGroup
iORF_222552	95-7-1D	SpB	1	36	ordered_Spar_4	570257	570292	-	2	5_SpeGroup
iORF_222572	95-7-1D	SpB	0	184	ordered_Spar_4	570970	571153	-	2	6_polymorphic
iORF_222573	95-7-1D	SpB	1	15	ordered_Spar_4	570972	570986	+	0	3_pPar
iORF_222554	95-7-1D	SpB	0	12	ordered_Spar_4	571061	571072	-	1	6_polymorphic
iORF_222555	95-7-1D	SpB	1	93	ordered_Spar_4	571061	571153	-	2	6_polymorphic
iORF_222559	95-7-1D	SpB	0	42	ordered_Spar_4	571082	571123	+	1	6_polymorphic
iORF_222560	95-7-1D	SpB	0	58	ordered_Spar_4	571082	571139	+	1	4_divergent
iORF_222561	95-7-1D	SpB	1	66	ordered_Spar_4	571082	571147	+	1	6_polymorphic
iORF_222562	95-7-1D	SpB	0	39	ordered_Spar_4	571109	571147	+	1	4_divergent
iORF_222566	95-7-1D	SpB	1	21	ordered_Spar_4	571156	571176	+	0	4_divergent
iORF_222567	95-7-1D	SpB	0	25	ordered_Spar_4	571156	571180	+	0	5_SpeGroup
iORF_222580	95-7-1D	SpB	0	110	ordered_Spar_4	572952	573061	+	3	5_SpeGroup
iORF_222577	95-7-1D	SpB	1	9	ordered_Spar_4	573015	573023	-	0	1_conserved
iORF_222578	95-7-1D	SpB	1	21	ordered_Spar_4	573041	573061	+	2	5_SpeGroup
iORF_222782	95-7-1D	SpB	1	39	ordered_Spar_4	575762	575800	+	3	3_pPar
iORF_222784	95-7-1D	SpB	0	18	ordered_Spar_4	575790	575807	+	0	5_SpeGroup
iORF_222785	95-7-1D	SpB	1	24	ordered_Spar_4	575790	575813	+	0	6_polymorphic
iORF_222786	95-7-1D	SpB	0	42	ordered_Spar_4	575797	575838	-	0	4_divergent
iORF_222787	95-7-1D	SpB	1	27	ordered_Spar_4	575800	575826	+	0	4_divergent
iORF_222788	95-7-1D	SpB	0	112	ordered_Spar_4	575860	575971	-	3	5_SpeGroup
iORF_222789	95-7-1D	SpB	1	21	ordered_Spar_4	575867	575887	-	0	3_pPar
iORF_222790	95-7-1D	SpB	1	90	ordered_Spar_4	575899	575988	+	3	5_SpeGroup
iORF_222791	95-7-1D	SpB	0	103	ordered_Spar_4	575899	576001	+	3	5_SpeGroup
iORF_222792	95-7-1D	SpB	0	113	ordered_Spar_4	575899	576011	+	3	5_SpeGroup
iORF_222797	95-7-1D	SpB	0	42	ordered_Spar_4	575970	576011	+	0	4_divergent
iORF_222799	95-7-1D	SpB	0	21	ordered_Spar_4	576014	576034	-	0	6_polymorphic
iORF_222800	95-7-1D	SpB	0	61	ordered_Spar_4	576017	576077	+	0	5_SpeGroup
iORF_222801	95-7-1D	SpB	1	72	ordered_Spar_4	576017	576088	+	0	5_SpeGroup
iORF_222805	95-7-1D	SpB	1	51	ordered_Spar_4	576085	576135	+	3	5_SpeGroup
iORF_222806	95-7-1D	SpB	0	90	ordered_Spar_4	576085	576174	+	3	5_SpeGroup
iORF_222807	95-7-1D	SpB	0	104	ordered_Spar_4	576085	576188	+	3	5_SpeGroup
iORF_222809	95-7-1D	SpB	0	33	ordered_Spar_4	576095	576127	-	1	6_polymorphic
iORF_222810	95-7-1D	SpB	1	108	ordered_Spar_4	576095	576202	-	2	6_polymorphic
iORF_222813	95-7-1D	SpB	0	14	ordered_Spar_4	576126	576139	+	1	5_SpeGroup
iORF_222814	95-7-1D	SpB	1	63	ordered_Spar_4	576126	576188	+	1	4_divergent
iORF_222816	95-7-1D	SpB	1	18	ordered_Spar_4	576136	576153	-	0	3_pPar
iORF_222819	95-7-1D	SpB	0	9	ordered_Spar_4	576194	576202	-	0	4_divergent
iORF_222821	95-7-1D	SpB	0	28	ordered_Spar_4	576211	576238	+	1	6_polymorphic
iORF_222823	95-7-1D	SpB	0	83	ordered_Spar_4	576211	576293	+	1	5_SpeGroup
iORF_222830	95-7-1D	SpB	0	15	ordered_Spar_4	576354	576368	-	0	5_SpeGroup
iORF_222835	95-7-1D	SpB	0	51	ordered_Spar_4	576371	576421	+	1	5_SpeGroup
iORF_222837	95-7-1D	SpB	0	12	ordered_Spar_4	576393	576404	-	0	6_polymorphic
iORF_222838	95-7-1D	SpB	1	9	ordered_Spar_4	576396	576404	-	0	6_polymorphic
iORF_222839	95-7-1D	SpB	1	9	ordered_Spar_4	576403	576411	+	0	3_pPar
iORF_222843	95-7-1D	SpB	1	42	ordered_Spar_4	576435	576476	+	1	3_pPar
iORF_222844	95-7-1D	SpB	0	21	ordered_Spar_4	576463	576483	+	0	5_SpeGroup
iORF_222845	95-7-1D	SpB	1	141	ordered_Spar_4	576466	576606	-	2	5_SpeGroup
iORF_222848	95-7-1D	SpB	1	72	ordered_Spar_4	576480	576551	+	1	3_pPar
iORF_222849	95-7-1D	SpB	1	9	ordered_Spar_4	576502	576510	+	0	3_pPar
iORF_222850	95-7-1D	SpB	1	12	ordered_Spar_4	576524	576535	+	0	1_conserved
iORF_222851	95-7-1D	SpB	1	12	ordered_Spar_4	576535	576546	+	0	3_pPar
iORF_222853	95-7-1D	SpB	1	15	ordered_Spar_4	576558	576572	-	0	1_conserved
iORF_222855	95-7-1D	SpB	0	9	ordered_Spar_4	576560	576568	+	0	5_SpeGroup
iORF_222856	95-7-1D	SpB	0	44	ordered_Spar_4	576563	576606	-	1	4_divergent
iORF_222882	95-7-1D	SpB	1	93	ordered_Spar_4	579799	579891	+	1	4_divergent
iORF_222883	95-7-1D	SpB	0	130	ordered_Spar_4	579799	579928	+	2	7_ancest
iORF_222884	95-7-1D	SpB	0	142	ordered_Spar_4	579799	579940	+	2	5_SpeGroup
iORF_222885	95-7-1D	SpB	1	21	ordered_Spar_4	579817	579837	-	0	4_divergent
iORF_222859	95-7-1D	SpB	1	36	ordered_Spar_4	579839	579874	-	0	4_divergent
iORF_222862	95-7-1D	SpB	0	179	ordered_Spar_4	579878	580056	-	4	7_ancest
iORF_222865	95-7-1D	SpB	0	15	ordered_Spar_4	579937	579951	-	0	4_divergent
iORF_222866	95-7-1D	SpB	1	147	ordered_Spar_4	579937	580083	-	6	5_SpeGroup
iORF_222868	95-7-1D	SpB	0	40	ordered_Spar_4	579948	579987	-	0	5_SpeGroup
iORF_222869	95-7-1D	SpB	0	43	ordered_Spar_4	579950	579992	+	0	7_ancest
iORF_222870	95-7-1D	SpB	0	55	ordered_Spar_4	579950	580004	+	0	4_divergent
iORF_222871	95-7-1D	SpB	1	96	ordered_Spar_4	579950	580045	+	1	4_divergent
iORF_222874	95-7-1D	SpB	0	56	ordered_Spar_4	580028	580083	-	5	5_SpeGroup
iORF_222876	95-7-1D	SpB	0	21	ordered_Spar_4	580046	580066	-	3	6_polymorphic
iORF_222877	95-7-1D	SpB	0	20	ordered_Spar_4	580047	580066	-	3	5_SpeGroup
iORF_222878	95-7-1D	SpB	0	25	ordered_Spar_4	580059	580083	-	4	4_divergent
iORF_222879	95-7-1D	SpB	1	12	ordered_Spar_4	580096	580107	-	0	3_pPar
iORF_222880	95-7-1D	SpB	0	52	ordered_Spar_4	580120	580171	+	0	6_polymorphic
iORF_222893	95-7-1D	SpB	1	69	ordered_Spar_4	581809	581877	+	1	6_polymorphic
iORF_222894	95-7-1D	SpB	0	70	ordered_Spar_4	581809	581878	+	1	6_polymorphic
iORF_222909	95-7-1D	SpB	0	36	ordered_Spar_4	581826	581861	+	0	6_polymorphic
iORF_222926	95-7-1D	SpB	0	126	ordered_Spar_4	581858	581983	+	3	5_SpeGroup
iORF_222932	95-7-1D	SpB	1	12	ordered_Spar_4	581864	581875	-	0	3_pPar
iORF_222933	95-7-1D	SpB	0	25	ordered_Spar_4	581868	581892	+	1	6_polymorphic
iORF_222936	95-7-1D	SpB	0	116	ordered_Spar_4	581868	581983	+	3	5_SpeGroup
iORF_222886	95-7-1D	SpB	1	66	ordered_Spar_4	581912	581977	-	2	3_pPar
iORF_222890	95-7-1D	SpB	1	39	ordered_Spar_4	581945	581983	+	0	5_SpeGroup
iORF_222895	95-7-1D	SpB	0	95	ordered_Spar_4	581965	582059	+	5	5_SpeGroup
iORF_222896	95-7-1D	SpB	0	108	ordered_Spar_4	581965	582072	+	5	5_SpeGroup
iORF_222897	95-7-1D	SpB	1	126	ordered_Spar_4	581965	582090	+	5	5_SpeGroup
iORF_222899	95-7-1D	SpB	1	51	ordered_Spar_4	581970	582020	-	0	1_conserved
iORF_222901	95-7-1D	SpB	1	84	ordered_Spar_4	581976	582059	+	5	4_divergent
iORF_222902	95-7-1D	SpB	0	146	ordered_Spar_4	581976	582121	+	5	5_SpeGroup
iORF_222903	95-7-1D	SpB	0	167	ordered_Spar_4	582017	582183	-	5	5_SpeGroup
iORF_222904	95-7-1D	SpB	1	141	ordered_Spar_4	582043	582183	-	5	4_divergent
iORF_222913	95-7-1D	SpB	1	27	ordered_Spar_4	582176	582202	-	0	1_conserved
iORF_222915	95-7-1D	SpB	0	129	ordered_Spar_4	582183	582311	-	3	5_SpeGroup
iORF_222917	95-7-1D	SpB	0	94	ordered_Spar_4	582206	582299	-	2	4_divergent
iORF_222918	95-7-1D	SpB	1	63	ordered_Spar_4	582237	582299	-	1	5_SpeGroup
iORF_222920	95-7-1D	SpB	1	63	ordered_Spar_4	582372	582434	-	0	5_SpeGroup
iORF_222921	95-7-1D	SpB	0	44	ordered_Spar_4	582391	582434	-	0	4_divergent
iORF_222922	95-7-1D	SpB	1	69	ordered_Spar_4	582391	582459	-	1	5_SpeGroup
iORF_222923	95-7-1D	SpB	0	65	ordered_Spar_4	582395	582459	-	1	7_ancest
iORF_222924	95-7-1D	SpB	0	47	ordered_Spar_4	582413	582459	-	1	5_SpeGroup
iORF_222931	95-7-1D	SpB	1	9	ordered_Spar_4	582471	582479	-	0	4_divergent
iORF_222979	95-7-1D	SpB	1	51	ordered_Spar_4	584274	584324	-	10	6_polymorphic
iORF_222943	95-7-1D	SpB	1	66	ordered_Spar_4	584321	584386	-	1	5_SpeGroup
iORF_222944	95-7-1D	SpB	1	72	ordered_Spar_4	584325	584396	-	1	3_pPar
iORF_222946	95-7-1D	SpB	0	45	ordered_Spar_4	584342	584386	-	1	5_SpeGroup
iORF_222949	95-7-1D	SpB	0	21	ordered_Spar_4	584358	584378	+	0	4_divergent
iORF_222951	95-7-1D	SpB	1	78	ordered_Spar_4	584362	584439	-	1	3_pPar
iORF_222952	95-7-1D	SpB	1	9	ordered_Spar_4	584370	584378	+	0	5_SpeGroup
iORF_222953	95-7-1D	SpB	1	33	ordered_Spar_4	584375	584407	+	0	3_pPar
iORF_222957	95-7-1D	SpB	0	36	ordered_Spar_4	584412	584447	+	1	6_polymorphic
iORF_222958	95-7-1D	SpB	1	54	ordered_Spar_4	584412	584465	+	1	5_SpeGroup
iORF_222962	95-7-1D	SpB	0	73	ordered_Spar_4	584455	584527	+	1	6_polymorphic
iORF_222963	95-7-1D	SpB	0	77	ordered_Spar_4	584455	584531	+	1	6_polymorphic
iORF_222971	95-7-1D	SpB	1	69	ordered_Spar_4	584580	584648	+	2	3_pPar
iORF_222972	95-7-1D	SpB	1	12	ordered_Spar_4	584588	584599	-	1	3_pPar
iORF_222974	95-7-1D	SpB	1	18	ordered_Spar_4	584614	584631	-	0	6_polymorphic
iORF_223053	95-7-1D	SpB	0	9	ordered_Spar_4	586480	586488	-	0	6_polymorphic
iORF_223033	95-7-1D	SpB	0	12	ordered_Spar_4	586485	586496	-	0	6_polymorphic
iORF_223034	95-7-1D	SpB	0	62	ordered_Spar_4	586485	586546	-	1	5_SpeGroup
iORF_223042	95-7-1D	SpB	1	147	ordered_Spar_4	586504	586650	-	4	6_polymorphic
iORF_223044	95-7-1D	SpB	0	66	ordered_Spar_4	586504	586569	-	2	6_polymorphic
iORF_223045	95-7-1D	SpB	1	18	ordered_Spar_4	586508	586525	+	0	3_pPar
iORF_223050	95-7-1D	SpB	0	125	ordered_Spar_4	586526	586650	-	4	5_SpeGroup
iORF_223051	95-7-1D	SpB	1	21	ordered_Spar_4	586526	586546	-	1	4_divergent
iORF_223052	95-7-1D	SpB	0	44	ordered_Spar_4	586526	586569	-	2	7_ancest
iORF_223035	95-7-1D	SpB	0	46	ordered_Spar_4	586622	586667	+	2	6_polymorphic
iORF_223036	95-7-1D	SpB	1	84	ordered_Spar_4	586622	586705	+	2	6_polymorphic
iORF_223038	95-7-1D	SpB	0	22	ordered_Spar_4	586629	586650	-	2	6_polymorphic
iORF_223039	95-7-1D	SpB	1	12	ordered_Spar_4	586683	586694	+	0	4_divergent
iORF_223040	95-7-1D	SpB	0	12	ordered_Spar_4	586694	586705	+	0	6_polymorphic
iORF_223058	95-7-1D	SpB	0	59	ordered_Spar_4	587827	587885	+	4	5_SpeGroup
iORF_223079	95-7-1D	SpB	1	33	ordered_Spar_4	588535	588567	+	0	1_conserved
iORF_223084	95-7-1D	SpB	0	60	ordered_Spar_4	588597	588656	-	0	5_SpeGroup
iORF_223086	95-7-1D	SpB	1	78	ordered_Spar_4	588613	588690	+	0	6_polymorphic
iORF_223068	95-7-1D	SpB	0	30	ordered_Spar_4	588649	588678	-	0	5_SpeGroup
iORF_223069	95-7-1D	SpB	1	51	ordered_Spar_4	588659	588709	-	0	3_pPar
iORF_223070	95-7-1D	SpB	1	9	ordered_Spar_4	588670	588678	-	0	4_divergent
iORF_223074	95-7-1D	SpB	1	42	ordered_Spar_4	588743	588784	+	1	4_divergent
iORF_223076	95-7-1D	SpB	0	61	ordered_Spar_4	588753	588813	+	1	5_SpeGroup
iORF_223077	95-7-1D	SpB	0	25	ordered_Spar_4	588760	588784	+	1	5_SpeGroup
iORF_223078	95-7-1D	SpB	1	54	ordered_Spar_4	588760	588813	+	1	5_SpeGroup
iORF_223095	95-7-1D	SpB	1	45	ordered_Spar_4	589524	589568	-	0	3_pPar
iORF_223096	95-7-1D	SpB	0	109	ordered_Spar_4	589530	589638	+	3	6_polymorphic
iORF_223098	95-7-1D	SpB	0	128	ordered_Spar_4	589530	589657	+	3	5_SpeGroup
iORF_223099	95-7-1D	SpB	0	180	ordered_Spar_4	589530	589709	+	3	7_ancest
iORF_223102	95-7-1D	SpB	1	30	ordered_Spar_4	589594	589623	-	1	4_divergent
iORF_223087	95-7-1D	SpB	1	27	ordered_Spar_4	589635	589661	-	0	3_pPar
iORF_223090	95-7-1D	SpB	1	27	ordered_Spar_4	589658	589684	-	0	3_pPar
iORF_223094	95-7-1D	SpB	0	27	ordered_Spar_4	589683	589709	+	0	4_divergent
iORF_223106	95-7-1D	SpB	1	120	ordered_Spar_4	590686	590805	-	0	5_SpeGroup
iORF_223107	95-7-1D	SpB	0	75	ordered_Spar_4	590686	590760	-	0	5_SpeGroup
iORF_223117	95-7-1D	SpB	1	30	ordered_Spar_4	590708	590737	+	0	3_pPar
iORF_223118	95-7-1D	SpB	1	15	ordered_Spar_4	590721	590735	-	0	1_conserved
iORF_223120	95-7-1D	SpB	1	9	ordered_Spar_4	590732	590740	-	0	3_pPar
iORF_223121	95-7-1D	SpB	1	99	ordered_Spar_4	590734	590832	+	0	5_SpeGroup
iORF_223122	95-7-1D	SpB	0	161	ordered_Spar_4	590734	590894	+	0	5_SpeGroup
iORF_223123	95-7-1D	SpB	0	187	ordered_Spar_4	590734	590920	+	0	4_divergent
iORF_223125	95-7-1D	SpB	0	115	ordered_Spar_4	590744	590858	+	0	4_divergent
iORF_223126	95-7-1D	SpB	1	177	ordered_Spar_4	590744	590920	+	0	5_SpeGroup
iORF_223127	95-7-1D	SpB	0	46	ordered_Spar_4	590760	590805	-	0	4_divergent
iORF_223103	95-7-1D	SpB	0	58	ordered_Spar_4	590775	590832	+	0	4_divergent
iORF_223105	95-7-1D	SpB	1	84	ordered_Spar_4	590775	590858	+	0	5_SpeGroup
iORF_223108	95-7-1D	SpB	1	9	ordered_Spar_4	590805	590813	-	0	3_pPar
iORF_223109	95-7-1D	SpB	1	48	ordered_Spar_4	590816	590863	-	0	3_pPar
iORF_223113	95-7-1D	SpB	1	12	ordered_Spar_4	590901	590912	-	0	3_pPar
iORF_223115	95-7-1D	SpB	1	27	ordered_Spar_4	590944	590970	+	0	3_pPar
iORF_223130	95-7-1D	SpB	1	18	ordered_Spar_4	593765	593782	+	0	4_divergent
iORF_223132	95-7-1D	SpB	0	69	ordered_Spar_4	593765	593833	+	0	5_SpeGroup
iORF_223159	95-7-1D	SpB	0	21	ordered_Spar_4	593805	593825	-	0	5_SpeGroup
iORF_223163	95-7-1D	SpB	1	48	ordered_Spar_4	593822	593869	-	5	6_polymorphic
iORF_223168	95-7-1D	SpB	1	27	ordered_Spar_4	593824	593850	+	0	6_polymorphic
iORF_223169	95-7-1D	SpB	0	36	ordered_Spar_4	593827	593862	-	0	6_polymorphic
iORF_223174	95-7-1D	SpB	0	15	ordered_Spar_4	593848	593862	-	0	6_polymorphic
iORF_223135	95-7-1D	SpB	1	45	ordered_Spar_4	593910	593954	-	0	5_SpeGroup
iORF_223138	95-7-1D	SpB	0	93	ordered_Spar_4	593924	594016	-	3	6_polymorphic
iORF_223140	95-7-1D	SpB	0	30	ordered_Spar_4	593944	593973	+	0	5_SpeGroup
iORF_223141	95-7-1D	SpB	1	42	ordered_Spar_4	593944	593985	+	1	4_divergent
iORF_223201	95-7-1D	SpB	0	44	ordered_Spar_4	594490	594533	-	3	5_SpeGroup
iORF_223179	95-7-1D	SpB	1	60	ordered_Spar_4	594521	594580	+	0	6_polymorphic
iORF_223180	95-7-1D	SpB	0	171	ordered_Spar_4	594521	594691	+	3	6_polymorphic
iORF_223181	95-7-1D	SpB	1	9	ordered_Spar_4	594544	594552	-	0	3_pPar
iORF_223182	95-7-1D	SpB	1	21	ordered_Spar_4	594549	594569	-	0	4_divergent
iORF_223183	95-7-1D	SpB	0	12	ordered_Spar_4	594560	594571	-	0	5_SpeGroup
iORF_223185	95-7-1D	SpB	0	51	ordered_Spar_4	594641	594691	+	2	6_polymorphic
iORF_223186	95-7-1D	SpB	1	36	ordered_Spar_4	594667	594702	-	0	4_divergent
iORF_223189	95-7-1D	SpB	0	15	ordered_Spar_4	594688	594702	-	0	5_SpeGroup
iORF_223191	95-7-1D	SpB	1	12	ordered_Spar_4	594712	594723	-	1	4_divergent
iORF_223219	95-7-1D	SpB	0	81	ordered_Spar_4	595452	595532	+	2	6_polymorphic
iORF_223222	95-7-1D	SpB	1	48	ordered_Spar_4	595485	595532	+	1	6_polymorphic
iORF_223203	95-7-1D	SpB	1	54	ordered_Spar_4	595524	595577	-	0	6_polymorphic
iORF_223208	95-7-1D	SpB	1	9	ordered_Spar_4	595617	595625	+	1	3_pPar
iORF_223210	95-7-1D	SpB	0	37	ordered_Spar_4	595649	595685	-	6	6_polymorphic
iORF_223216	95-7-1D	SpB	0	49	ordered_Spar_4	595680	595728	+	6	4_divergent
iORF_223217	95-7-1D	SpB	1	57	ordered_Spar_4	595680	595736	+	7	5_SpeGroup
iORF_223221	95-7-1D	SpB	1	12	ordered_Spar_4	595753	595764	+	0	3_pPar
iORF_223247	95-7-1D	SpB	0	132	ordered_Spar_4	597379	597510	+	2	7_ancest
iORF_223248	95-7-1D	SpB	0	183	ordered_Spar_4	597379	597561	+	2	5_SpeGroup
iORF_223249	95-7-1D	SpB	1	15	ordered_Spar_4	597379	597393	+	0	4_divergent
iORF_223289	95-7-1D	SpB	1	12	ordered_Spar_4	597440	597451	+	0	1_conserved
iORF_223229	95-7-1D	SpB	0	12	ordered_Spar_4	597454	597465	+	0	5_SpeGroup
iORF_223230	95-7-1D	SpB	1	27	ordered_Spar_4	597454	597480	+	0	5_SpeGroup
iORF_223235	95-7-1D	SpB	0	100	ordered_Spar_4	597462	597561	+	2	5_SpeGroup
iORF_223236	95-7-1D	SpB	0	114	ordered_Spar_4	597462	597575	+	2	7_ancest
iORF_223238	95-7-1D	SpB	0	39	ordered_Spar_4	597472	597510	+	2	5_SpeGroup
iORF_223239	95-7-1D	SpB	0	120	ordered_Spar_4	597477	597596	-	2	5_SpeGroup
iORF_223241	95-7-1D	SpB	1	69	ordered_Spar_4	597528	597596	-	0	5_SpeGroup
iORF_223242	95-7-1D	SpB	1	21	ordered_Spar_4	597541	597561	+	0	4_divergent
iORF_223244	95-7-1D	SpB	0	33	ordered_Spar_4	597554	597586	-	0	4_divergent
iORF_223245	95-7-1D	SpB	0	30	ordered_Spar_4	597567	597596	-	0	5_SpeGroup
iORF_223246	95-7-1D	SpB	0	15	ordered_Spar_4	597627	597641	-	0	4_divergent
iORF_223250	95-7-1D	SpB	1	243	ordered_Spar_4	597719	597961	-	7	3_pPar
iORF_223251	95-7-1D	SpB	1	42	ordered_Spar_4	597722	597763	+	0	4_divergent
iORF_223255	95-7-1D	SpB	1	39	ordered_Spar_4	597783	597821	-	2	3_pPar
iORF_223257	95-7-1D	SpB	1	51	ordered_Spar_4	597808	597858	+	1	5_SpeGroup
iORF_223259	95-7-1D	SpB	0	45	ordered_Spar_4	597814	597858	+	1	4_divergent
iORF_223265	95-7-1D	SpB	1	63	ordered_Spar_4	597960	598022	+	0	4_divergent
iORF_223266	95-7-1D	SpB	0	79	ordered_Spar_4	597960	598038	+	0	5_SpeGroup
iORF_223267	95-7-1D	SpB	1	24	ordered_Spar_4	597978	598001	-	0	1_conserved
iORF_223269	95-7-1D	SpB	1	24	ordered_Spar_4	597992	598015	-	0	3_pPar
iORF_223270	95-7-1D	SpB	1	27	ordered_Spar_4	598002	598028	-	0	4_divergent
iORF_223272	95-7-1D	SpB	1	132	ordered_Spar_4	598052	598183	-	1	3_pPar
iORF_223273	95-7-1D	SpB	0	225	ordered_Spar_4	598098	598322	-	8	5_SpeGroup
iORF_223274	95-7-1D	SpB	1	33	ordered_Spar_4	598108	598140	+	1	5_SpeGroup
iORF_223275	95-7-1D	SpB	0	27	ordered_Spar_4	598110	598136	+	1	5_SpeGroup
iORF_223282	95-7-1D	SpB	0	21	ordered_Spar_4	598207	598227	-	0	5_SpeGroup
iORF_223283	95-7-1D	SpB	1	108	ordered_Spar_4	598207	598314	-	6	5_SpeGroup
iORF_223284	95-7-1D	SpB	0	13	ordered_Spar_4	598215	598227	-	0	5_SpeGroup
iORF_223285	95-7-1D	SpB	0	100	ordered_Spar_4	598215	598314	-	6	5_SpeGroup
iORF_223286	95-7-1D	SpB	0	103	ordered_Spar_4	598220	598322	-	6	5_SpeGroup
iORF_223287	95-7-1D	SpB	0	118	ordered_Spar_4	598222	598339	+	6	5_SpeGroup
iORF_223288	95-7-1D	SpB	1	9	ordered_Spar_4	598222	598230	+	0	4_divergent
iORF_223292	95-7-1D	SpB	0	88	ordered_Spar_4	598227	598314	-	6	5_SpeGroup
iORF_223293	95-7-1D	SpB	0	96	ordered_Spar_4	598227	598322	-	6	7_ancest
iORF_223294	95-7-1D	SpB	0	52	ordered_Spar_4	598230	598281	+	6	5_SpeGroup
iORF_223295	95-7-1D	SpB	1	69	ordered_Spar_4	598230	598298	+	6	5_SpeGroup
iORF_223296	95-7-1D	SpB	1	78	ordered_Spar_4	598245	598322	-	6	5_SpeGroup
iORF_223225	95-7-1D	SpB	0	36	ordered_Spar_4	598355	598390	+	4	5_SpeGroup
iORF_223226	95-7-1D	SpB	1	42	ordered_Spar_4	598355	598396	+	4	6_polymorphic
iORF_223227	95-7-1D	SpB	0	47	ordered_Spar_4	598355	598401	+	4	6_polymorphic
iORF_223233	95-7-1D	SpB	1	48	ordered_Spar_4	598367	598414	-	0	1_conserved
iORF_223345	95-7-1D	SpB	0	9	ordered_Spar_4	599005	599013	-	0	7_ancest
iORF_223302	95-7-1D	SpB	1	24	ordered_Spar_4	599103	599126	+	4	3_pPar
iORF_223304	95-7-1D	SpB	0	60	ordered_Spar_4	599112	599171	-	4	6_polymorphic
iORF_223307	95-7-1D	SpB	1	57	ordered_Spar_4	599158	599214	+	0	4_divergent
iORF_223309	95-7-1D	SpB	0	120	ordered_Spar_4	599158	599277	+	2	5_SpeGroup
iORF_223315	95-7-1D	SpB	1	60	ordered_Spar_4	599209	599268	-	2	3_pPar
iORF_223317	95-7-1D	SpB	0	60	ordered_Spar_4	599265	599324	-	0	5_SpeGroup
iORF_223318	95-7-1D	SpB	1	69	ordered_Spar_4	599267	599335	+	0	3_pPar
iORF_223320	95-7-1D	SpB	1	9	ordered_Spar_4	599316	599324	-	0	4_divergent
iORF_223325	95-7-1D	SpB	1	90	ordered_Spar_4	599559	599648	-	0	3_pPar
iORF_223328	95-7-1D	SpB	0	21	ordered_Spar_4	599572	599592	+	0	5_SpeGroup
iORF_223330	95-7-1D	SpB	1	177	ordered_Spar_4	599572	599748	+	2	4_divergent
iORF_223331	95-7-1D	SpB	1	27	ordered_Spar_4	599579	599605	-	0	1_conserved
iORF_223332	95-7-1D	SpB	0	72	ordered_Spar_4	599602	599673	-	0	4_divergent
iORF_223337	95-7-1D	SpB	1	12	ordered_Spar_4	599627	599638	-	0	1_conserved
iORF_223338	95-7-1D	SpB	1	33	ordered_Spar_4	599641	599673	-	0	5_SpeGroup
iORF_223341	95-7-1D	SpB	1	48	ordered_Spar_4	599684	599731	-	2	4_divergent
iORF_223343	95-7-1D	SpB	1	33	ordered_Spar_4	599735	599767	-	2	4_divergent
iORF_223344	95-7-1D	SpB	0	28	ordered_Spar_4	599740	599767	-	2	5_SpeGroup
iORF_223377	95-7-1D	SpB	0	151	ordered_Spar_4	602554	602704	+	3	6_polymorphic
iORF_223378	95-7-1D	SpB	0	21	ordered_Spar_4	602554	602574	+	0	6_polymorphic
iORF_223359	95-7-1D	SpB	1	27	ordered_Spar_4	602571	602597	+	0	3_pPar
iORF_223365	95-7-1D	SpB	1	102	ordered_Spar_4	602575	602676	-	2	3_pPar
iORF_223392	95-7-1D	SpB	1	12	ordered_Spar_4	602601	602612	-	0	6_polymorphic
iORF_223348	95-7-1D	SpB	1	51	ordered_Spar_4	602654	602704	+	3	6_polymorphic
iORF_223350	95-7-1D	SpB	1	51	ordered_Spar_4	602683	602733	+	1	3_pPar
iORF_223351	95-7-1D	SpB	0	9	ordered_Spar_4	602688	602696	-	1	5_SpeGroup
iORF_223353	95-7-1D	SpB	1	12	ordered_Spar_4	602709	602720	-	0	1_conserved
iORF_223354	95-7-1D	SpB	0	72	ordered_Spar_4	602720	602791	-	0	5_SpeGroup
iORF_223356	95-7-1D	SpB	0	100	ordered_Spar_4	602720	602819	-	2	5_SpeGroup
iORF_223357	95-7-1D	SpB	1	27	ordered_Spar_4	602728	602754	-	0	5_SpeGroup
iORF_223360	95-7-1D	SpB	0	66	ordered_Spar_4	602754	602819	-	2	5_SpeGroup
iORF_223363	95-7-1D	SpB	1	168	ordered_Spar_4	602758	602925	+	5	5_SpeGroup
iORF_223364	95-7-1D	SpB	0	172	ordered_Spar_4	602758	602929	+	5	4_divergent
iORF_223366	95-7-1D	SpB	0	108	ordered_Spar_4	602818	602925	+	3	5_SpeGroup
iORF_223369	95-7-1D	SpB	0	54	ordered_Spar_4	602837	602890	-	0	5_SpeGroup
iORF_223370	95-7-1D	SpB	1	105	ordered_Spar_4	602837	602941	-	3	5_SpeGroup
iORF_223371	95-7-1D	SpB	0	169	ordered_Spar_4	602837	603005	-	10	5_SpeGroup
iORF_223372	95-7-1D	SpB	0	173	ordered_Spar_4	602837	603009	-	10	7_ancest
iORF_223374	95-7-1D	SpB	1	36	ordered_Spar_4	602851	602886	-	0	6_polymorphic
iORF_223379	95-7-1D	SpB	0	123	ordered_Spar_4	602883	603005	-	10	5_SpeGroup
iORF_223381	95-7-1D	SpB	0	45	ordered_Spar_4	602885	602929	+	3	6_polymorphic
iORF_223382	95-7-1D	SpB	0	61	ordered_Spar_4	602885	602945	+	3	5_SpeGroup
iORF_223383	95-7-1D	SpB	1	21	ordered_Spar_4	602890	602910	-	3	5_SpeGroup
iORF_223385	95-7-1D	SpB	0	116	ordered_Spar_4	602890	603005	-	10	7_ancest
iORF_223386	95-7-1D	SpB	1	96	ordered_Spar_4	602910	603005	-	7	5_SpeGroup
iORF_223387	95-7-1D	SpB	0	100	ordered_Spar_4	602910	603009	-	7	5_SpeGroup
iORF_223388	95-7-1D	SpB	1	87	ordered_Spar_4	602926	603012	+	7	5_SpeGroup
iORF_223389	95-7-1D	SpB	0	116	ordered_Spar_4	602926	603041	+	7	5_SpeGroup
iORF_223391	95-7-1D	SpB	0	72	ordered_Spar_4	603031	603102	-	11	5_SpeGroup
iORF_223403	95-7-1D	SpB	1	18	ordered_Spar_4	604059	604076	-	1	5_SpeGroup
iORF_223404	95-7-1D	SpB	0	20	ordered_Spar_4	604059	604078	-	2	4_divergent
iORF_223424	95-7-1D	SpB	0	42	ordered_Spar_4	604096	604137	-	4	5_SpeGroup
iORF_223425	95-7-1D	SpB	1	12	ordered_Spar_4	604126	604137	-	0	4_divergent
iORF_223400	95-7-1D	SpB	1	24	ordered_Spar_4	604143	604166	-	0	3_pPar
iORF_223402	95-7-1D	SpB	1	126	ordered_Spar_4	604159	604284	-	1	4_divergent
iORF_223406	95-7-1D	SpB	0	70	ordered_Spar_4	604215	604284	-	1	5_SpeGroup
iORF_223408	95-7-1D	SpB	0	18	ordered_Spar_4	604234	604251	+	0	5_SpeGroup
iORF_223409	95-7-1D	SpB	1	27	ordered_Spar_4	604234	604260	+	1	4_divergent
iORF_223472	95-7-1D	SpB	1	24	ordered_Spar_4	605714	605737	-	1	4_divergent
iORF_223497	95-7-1D	SpB	0	36	ordered_Spar_4	605739	605774	-	0	5_SpeGroup
iORF_223434	95-7-1D	SpB	1	78	ordered_Spar_4	605771	605848	-	1	3_pPar
iORF_223435	95-7-1D	SpB	0	87	ordered_Spar_4	605775	605861	+	1	5_SpeGroup
iORF_223436	95-7-1D	SpB	0	72	ordered_Spar_4	605801	605872	+	1	5_SpeGroup
iORF_223440	95-7-1D	SpB	1	276	ordered_Spar_4	605824	606099	+	3	3_pPar
iORF_223441	95-7-1D	SpB	1	60	ordered_Spar_4	605881	605940	-	0	6_polymorphic
iORF_223443	95-7-1D	SpB	1	33	ordered_Spar_4	605904	605936	-	0	1_conserved
iORF_223445	95-7-1D	SpB	1	12	ordered_Spar_4	605963	605974	+	0	3_pPar
iORF_223450	95-7-1D	SpB	0	132	ordered_Spar_4	606011	606142	-	0	5_SpeGroup
iORF_223455	95-7-1D	SpB	1	39	ordered_Spar_4	606104	606142	-	0	5_SpeGroup
iORF_223457	95-7-1D	SpB	1	9	ordered_Spar_4	606122	606130	+	0	6_polymorphic
iORF_223458	95-7-1D	SpB	1	21	ordered_Spar_4	606141	606161	+	0	3_pPar
iORF_223459	95-7-1D	SpB	1	24	ordered_Spar_4	606186	606209	-	0	3_pPar
iORF_223461	95-7-1D	SpB	0	84	ordered_Spar_4	606199	606282	-	0	6_polymorphic
iORF_223462	95-7-1D	SpB	1	159	ordered_Spar_4	606199	606357	-	1	6_polymorphic
iORF_223463	95-7-1D	SpB	1	54	ordered_Spar_4	606219	606272	+	0	4_divergent
iORF_223464	95-7-1D	SpB	1	9	ordered_Spar_4	606225	606233	-	0	3_pPar
iORF_223465	95-7-1D	SpB	1	33	ordered_Spar_4	606230	606262	-	0	1_conserved
iORF_223466	95-7-1D	SpB	0	87	ordered_Spar_4	606232	606318	+	1	5_SpeGroup
iORF_223467	95-7-1D	SpB	1	129	ordered_Spar_4	606232	606360	+	1	6_polymorphic
iORF_223468	95-7-1D	SpB	0	146	ordered_Spar_4	606232	606377	+	1	6_polymorphic
iORF_223470	95-7-1D	SpB	0	83	ordered_Spar_4	606275	606357	-	1	6_polymorphic
iORF_223473	95-7-1D	SpB	1	51	ordered_Spar_4	606361	606411	-	0	4_divergent
iORF_223475	95-7-1D	SpB	0	46	ordered_Spar_4	606366	606411	-	0	5_SpeGroup
iORF_223476	95-7-1D	SpB	1	111	ordered_Spar_4	606366	606476	-	4	4_divergent
iORF_223477	95-7-1D	SpB	1	12	ordered_Spar_4	606374	606385	-	0	4_divergent
iORF_223478	95-7-1D	SpB	0	103	ordered_Spar_4	606374	606476	-	4	5_SpeGroup
iORF_223479	95-7-1D	SpB	1	33	ordered_Spar_4	606395	606427	+	0	3_pPar
iORF_223480	95-7-1D	SpB	0	27	ordered_Spar_4	606434	606460	+	1	5_SpeGroup
iORF_223485	95-7-1D	SpB	0	27	ordered_Spar_4	606481	606507	+	1	5_SpeGroup
iORF_223486	95-7-1D	SpB	1	102	ordered_Spar_4	606481	606582	+	2	4_divergent
iORF_223492	95-7-1D	SpB	0	76	ordered_Spar_4	606534	606609	-	6	4_divergent
iORF_223495	95-7-1D	SpB	1	36	ordered_Spar_4	606574	606609	-	6	4_divergent
iORF_223426	95-7-1D	SpB	1	12	ordered_Spar_4	606637	606648	+	0	6_polymorphic
iORF_223509	95-7-1D	SpB	0	40	ordered_Spar_4	607532	607571	-	3	5_SpeGroup
iORF_223513	95-7-1D	SpB	1	90	ordered_Spar_4	607535	607624	+	3	4_divergent
iORF_223514	95-7-1D	SpB	0	115	ordered_Spar_4	607535	607649	+	3	4_divergent
iORF_223517	95-7-1D	SpB	1	21	ordered_Spar_4	607551	607571	-	3	4_divergent
iORF_223518	95-7-1D	SpB	1	15	ordered_Spar_4	607594	607608	-	0	4_divergent
iORF_223500	95-7-1D	SpB	1	57	ordered_Spar_4	607608	607664	-	0	1_conserved
iORF_223503	95-7-1D	SpB	0	64	ordered_Spar_4	607663	607726	+	0	5_SpeGroup
iORF_223506	95-7-1D	SpB	1	30	ordered_Spar_4	607693	607722	-	0	1_conserved
iORF_223507	95-7-1D	SpB	0	81	ordered_Spar_4	607695	607775	+	0	5_SpeGroup
iORF_223508	95-7-1D	SpB	1	15	ordered_Spar_4	607768	607782	-	0	1_conserved
iORF_223515	95-7-1D	SpB	1	15	ordered_Spar_4	607836	607850	-	0	3_pPar
iORF_223516	95-7-1D	SpB	1	21	ordered_Spar_4	607847	607867	-	0	3_pPar
iORF_223525	95-7-1D	SpB	0	36	ordered_Spar_4	608647	608682	+	1	5_SpeGroup
iORF_223527	95-7-1D	SpB	1	66	ordered_Spar_4	608647	608712	+	5	4_divergent
iORF_223528	95-7-1D	SpB	0	100	ordered_Spar_4	608647	608746	+	5	5_SpeGroup
iORF_223529	95-7-1D	SpB	1	24	ordered_Spar_4	608651	608674	-	1	3_pPar
iORF_223519	95-7-1D	SpB	1	9	ordered_Spar_4	608679	608687	-	0	4_divergent
iORF_223520	95-7-1D	SpB	0	10	ordered_Spar_4	608679	608688	-	2	5_SpeGroup
iORF_223534	95-7-1D	SpB	0	30	ordered_Spar_4	609131	609160	-	0	5_SpeGroup
iORF_223536	95-7-1D	SpB	1	84	ordered_Spar_4	609160	609243	-	15	4_divergent
iORF_223531	95-7-1D	SpB	1	45	ordered_Spar_4	609192	609236	-	0	1_conserved
iORF_223546	95-7-1D	SpB	0	51	ordered_Spar_4	609577	609627	+	0	7_ancest
iORF_223547	95-7-1D	SpB	1	99	ordered_Spar_4	609577	609675	+	1	4_divergent
iORF_223548	95-7-1D	SpB	0	77	ordered_Spar_4	609585	609661	+	1	5_SpeGroup
iORF_223540	95-7-1D	SpB	0	15	ordered_Spar_4	609613	609627	+	0	5_SpeGroup
iORF_223542	95-7-1D	SpB	0	41	ordered_Spar_4	609635	609675	+	1	5_SpeGroup
iORF_223543	95-7-1D	SpB	1	18	ordered_Spar_4	609668	609685	-	0	3_pPar
iORF_223550	95-7-1D	SpB	0	21	ordered_Spar_4	612832	612852	+	0	5_SpeGroup
iORF_223552	95-7-1D	SpB	1	30	ordered_Spar_4	612840	612869	+	0	4_divergent
iORF_223553	95-7-1D	SpB	1	24	ordered_Spar_4	612856	612879	-	1	3_pPar
iORF_223563	95-7-1D	SpB	1	30	ordered_Spar_4	615954	615983	-	0	1_conserved
iORF_223564	95-7-1D	SpB	1	45	ordered_Spar_4	616055	616099	+	0	1_conserved
iORF_223569	95-7-1D	SpB	1	42	ordered_Spar_4	616132	616173	+	0	3_pPar
iORF_223570	95-7-1D	SpB	0	12	ordered_Spar_4	616142	616153	+	0	5_SpeGroup
iORF_223572	95-7-1D	SpB	1	57	ordered_Spar_4	616170	616226	+	0	4_divergent
iORF_223573	95-7-1D	SpB	1	36	ordered_Spar_4	616187	616222	-	0	3_pPar
iORF_223580	95-7-1D	SpB	1	9	ordered_Spar_4	617732	617740	+	1	5_SpeGroup
iORF_223583	95-7-1D	SpB	0	48	ordered_Spar_4	617732	617779	+	1	5_SpeGroup
iORF_223585	95-7-1D	SpB	1	39	ordered_Spar_4	617735	617773	-	1	3_pPar
iORF_223579	95-7-1D	SpB	0	84	ordered_Spar_4	617743	617826	-	0	6_polymorphic
iORF_223581	95-7-1D	SpB	1	15	ordered_Spar_4	617751	617765	-	0	5_SpeGroup
iORF_223587	95-7-1D	SpB	1	21	ordered_Spar_4	617791	617811	+	0	4_divergent
iORF_223578	95-7-1D	SpB	1	21	ordered_Spar_4	617845	617865	-	0	3_pPar
iORF_223624	95-7-1D	SpB	1	18	ordered_Spar_4	619845	619862	+	0	3_pPar
iORF_223628	95-7-1D	SpB	1	9	ordered_Spar_4	619892	619900	-	0	6_polymorphic
iORF_223629	95-7-1D	SpB	1	156	ordered_Spar_4	619897	620052	-	2	3_pPar
iORF_223631	95-7-1D	SpB	0	176	ordered_Spar_4	619899	620074	+	3	5_SpeGroup
iORF_223610	95-7-1D	SpB	1	48	ordered_Spar_4	619912	619959	+	0	1_conserved
iORF_223612	95-7-1D	SpB	1	54	ordered_Spar_4	619974	620027	-	2	3_pPar
iORF_223615	95-7-1D	SpB	1	15	ordered_Spar_4	619993	620007	+	0	1_conserved
iORF_223622	95-7-1D	SpB	1	45	ordered_Spar_4	620047	620091	+	1	4_divergent
iORF_223623	95-7-1D	SpB	0	12	ordered_Spar_4	620080	620091	+	0	4_divergent
iORF_223633	95-7-1D	SpB	1	42	ordered_Spar_4	622083	622124	-	0	3_pPar
iORF_223635	95-7-1D	SpB	1	18	ordered_Spar_4	622101	622118	+	0	4_divergent
iORF_223636	95-7-1D	SpB	1	81	ordered_Spar_4	622140	622220	-	0	3_pPar
iORF_223637	95-7-1D	SpB	0	69	ordered_Spar_4	622156	622224	+	0	6_polymorphic
iORF_223638	95-7-1D	SpB	1	66	ordered_Spar_4	622175	622240	-	0	5_SpeGroup
iORF_223639	95-7-1D	SpB	1	15	ordered_Spar_4	622210	622224	+	0	6_polymorphic
iORF_223640	95-7-1D	SpB	1	78	ordered_Spar_4	622225	622302	-	1	4_divergent
iORF_223642	95-7-1D	SpB	1	165	ordered_Spar_4	622239	622403	+	1	5_SpeGroup
iORF_223643	95-7-1D	SpB	0	61	ordered_Spar_4	622242	622302	-	1	5_SpeGroup
iORF_223647	95-7-1D	SpB	1	39	ordered_Spar_4	622256	622294	+	0	4_divergent
iORF_223649	95-7-1D	SpB	0	148	ordered_Spar_4	622256	622403	+	0	5_SpeGroup
iORF_223653	95-7-1D	SpB	1	27	ordered_Spar_4	622309	622335	-	0	3_pPar
iORF_223654	95-7-1D	SpB	1	15	ordered_Spar_4	622332	622346	-	0	3_pPar
iORF_223656	95-7-1D	SpB	1	87	ordered_Spar_4	622348	622434	-	0	3_pPar
iORF_223662	95-7-1D	SpB	0	111	ordered_Spar_4	622428	622538	-	0	7_ancest
iORF_223664	95-7-1D	SpB	0	137	ordered_Spar_4	622428	622564	-	1	5_SpeGroup
iORF_223666	95-7-1D	SpB	1	24	ordered_Spar_4	622453	622476	+	0	1_conserved
iORF_223668	95-7-1D	SpB	0	60	ordered_Spar_4	622513	622572	+	1	5_SpeGroup
iORF_223669	95-7-1D	SpB	0	92	ordered_Spar_4	622513	622604	+	2	4_divergent
iORF_223670	95-7-1D	SpB	1	138	ordered_Spar_4	622513	622650	+	2	5_SpeGroup
iORF_223671	95-7-1D	SpB	1	24	ordered_Spar_4	622541	622564	-	1	4_divergent
iORF_223672	95-7-1D	SpB	1	9	ordered_Spar_4	622553	622561	+	0	1_conserved
iORF_223673	95-7-1D	SpB	0	42	ordered_Spar_4	622568	622609	+	1	5_SpeGroup
iORF_223675	95-7-1D	SpB	1	18	ordered_Spar_4	622614	622631	-	0	1_conserved
iORF_223676	95-7-1D	SpB	0	74	ordered_Spar_4	622628	622701	-	0	5_SpeGroup
iORF_223677	95-7-1D	SpB	0	44	ordered_Spar_4	622639	622682	-	0	5_SpeGroup
iORF_223678	95-7-1D	SpB	1	27	ordered_Spar_4	622656	622682	-	0	4_divergent
iORF_223680	95-7-1D	SpB	0	18	ordered_Spar_4	622681	622698	+	0	5_SpeGroup
iORF_223681	95-7-1D	SpB	1	15	ordered_Spar_4	622684	622698	+	0	5_SpeGroup
iORF_223682	95-7-1D	SpB	0	21	ordered_Spar_4	622684	622704	+	0	5_SpeGroup
iORF_223696	95-7-1D	SpB	0	51	ordered_Spar_4	623059	623109	+	0	5_SpeGroup
iORF_223699	95-7-1D	SpB	0	63	ordered_Spar_4	623059	623121	+	5	7_ancest
iORF_223691	95-7-1D	SpB	1	66	ordered_Spar_4	623214	623279	+	0	3_pPar
iORF_223693	95-7-1D	SpB	1	33	ordered_Spar_4	623245	623277	-	0	3_pPar
iORF_223713	95-7-1D	SpB	1	9	ordered_Spar_4	624182	624190	-	0	3_pPar
iORF_223714	95-7-1D	SpB	0	90	ordered_Spar_4	624184	624273	+	1	6_polymorphic
iORF_223715	95-7-1D	SpB	0	115	ordered_Spar_4	624184	624298	+	1	5_SpeGroup
iORF_223717	95-7-1D	SpB	1	36	ordered_Spar_4	624184	624219	+	0	6_polymorphic
iORF_223718	95-7-1D	SpB	0	37	ordered_Spar_4	624184	624220	+	0	5_SpeGroup
iORF_223719	95-7-1D	SpB	0	85	ordered_Spar_4	624189	624273	+	1	5_SpeGroup
iORF_223720	95-7-1D	SpB	1	114	ordered_Spar_4	624189	624302	+	1	6_polymorphic
iORF_223721	95-7-1D	SpB	0	30	ordered_Spar_4	624189	624218	+	0	6_polymorphic
iORF_223725	95-7-1D	SpB	0	77	ordered_Spar_4	624222	624298	+	1	5_SpeGroup
iORF_223726	95-7-1D	SpB	0	81	ordered_Spar_4	624222	624302	+	1	6_polymorphic
iORF_223706	95-7-1D	SpB	1	9	ordered_Spar_4	624249	624257	-	0	1_conserved
iORF_223707	95-7-1D	SpB	0	9	ordered_Spar_4	624254	624262	-	0	4_divergent
iORF_223708	95-7-1D	SpB	1	9	ordered_Spar_4	624254	624262	-	1	4_divergent
iORF_223709	95-7-1D	SpB	0	9	ordered_Spar_4	624299	624307	-	1	5_SpeGroup
iORF_223974	95-7-1D	SpB	1	27	ordered_Spar_4	630609	630635	-	0	1_conserved
iORF_223985	95-7-1D	SpB	1	30	ordered_Spar_4	630632	630661	-	0	1_conserved
iORF_223987	95-7-1D	SpB	1	21	ordered_Spar_4	630634	630654	+	0	3_pPar
iORF_223994	95-7-1D	SpB	1	15	ordered_Spar_4	630656	630670	+	0	5_SpeGroup
iORF_223995	95-7-1D	SpB	0	45	ordered_Spar_4	630656	630700	+	0	4_divergent
iORF_223997	95-7-1D	SpB	1	63	ordered_Spar_4	630684	630746	+	3	1_conserved
iORF_223972	95-7-1D	SpB	1	54	ordered_Spar_4	630718	630771	-	2	6_polymorphic
iORF_223975	95-7-1D	SpB	0	19	ordered_Spar_4	630753	630771	-	0	6_polymorphic
iORF_223976	95-7-1D	SpB	1	111	ordered_Spar_4	630759	630869	-	2	4_divergent
iORF_223979	95-7-1D	SpB	0	105	ordered_Spar_4	630765	630869	-	2	6_polymorphic
iORF_223983	95-7-1D	SpB	1	102	ordered_Spar_4	630819	630920	+	0	3_pPar
iORF_223984	95-7-1D	SpB	1	48	ordered_Spar_4	630835	630882	+	0	3_pPar
iORF_223986	95-7-1D	SpB	1	36	ordered_Spar_4	630863	630898	+	0	4_divergent
iORF_223988	95-7-1D	SpB	1	30	ordered_Spar_4	630866	630895	-	0	4_divergent
iORF_224004	95-7-1D	SpB	1	102	ordered_Spar_4	631907	632008	+	9	6_polymorphic
iORF_224005	95-7-1D	SpB	0	134	ordered_Spar_4	631907	632040	+	13	6_polymorphic
iORF_224014	95-7-1D	SpB	1	48	ordered_Spar_4	631912	631959	+	1	3_pPar
iORF_224035	95-7-1D	SpB	1	51	ordered_Spar_4	631946	631996	-	2	3_pPar
iORF_223998	95-7-1D	SpB	1	54	ordered_Spar_4	632001	632054	-	8	5_SpeGroup
iORF_224001	95-7-1D	SpB	0	13	ordered_Spar_4	632042	632054	-	0	4_divergent
iORF_224008	95-7-1D	SpB	0	51	ordered_Spar_4	632106	632156	+	4	6_polymorphic
iORF_224010	95-7-1D	SpB	1	69	ordered_Spar_4	632113	632181	-	4	3_pPar
iORF_224011	95-7-1D	SpB	1	12	ordered_Spar_4	632126	632137	+	0	4_divergent
iORF_224015	95-7-1D	SpB	1	12	ordered_Spar_4	632156	632167	+	0	1_conserved
iORF_224016	95-7-1D	SpB	1	51	ordered_Spar_4	632159	632209	-	0	3_pPar
iORF_224017	95-7-1D	SpB	0	12	ordered_Spar_4	632161	632172	+	0	4_divergent
iORF_224018	95-7-1D	SpB	1	24	ordered_Spar_4	632161	632184	+	0	5_SpeGroup
iORF_224020	95-7-1D	SpB	1	51	ordered_Spar_4	632175	632225	+	0	4_divergent
iORF_224023	95-7-1D	SpB	0	18	ordered_Spar_4	632208	632225	+	0	5_SpeGroup
iORF_224024	95-7-1D	SpB	1	18	ordered_Spar_4	632244	632261	+	0	5_SpeGroup
iORF_224025	95-7-1D	SpB	0	15	ordered_Spar_4	632247	632261	+	0	4_divergent
iORF_224026	95-7-1D	SpB	1	9	ordered_Spar_4	632333	632341	+	0	1_conserved
iORF_224027	95-7-1D	SpB	1	9	ordered_Spar_4	632388	632396	+	0	1_conserved
iORF_224028	95-7-1D	SpB	1	18	ordered_Spar_4	632396	632413	+	0	1_conserved
iORF_224031	95-7-1D	SpB	0	33	ordered_Spar_4	632424	632456	-	1	5_SpeGroup
iORF_224032	95-7-1D	SpB	0	30	ordered_Spar_4	632427	632456	-	1	5_SpeGroup
iORF_224033	95-7-1D	SpB	1	18	ordered_Spar_4	632431	632448	+	0	3_pPar
iORF_224036	95-7-1D	SpB	1	21	ordered_Spar_4	632472	632492	-	1	6_polymorphic
iORF_224038	95-7-1D	SpB	1	21	ordered_Spar_4	632489	632509	-	1	6_polymorphic
iORF_224039	95-7-1D	SpB	1	9	ordered_Spar_4	632509	632517	-	0	3_pPar
iORF_224040	95-7-1D	SpB	1	18	ordered_Spar_4	632519	632536	-	0	1_conserved
iORF_224146	95-7-1D	SpB	0	42	ordered_Spar_4	634422	634463	+	0	4_divergent
iORF_224151	95-7-1D	SpB	1	63	ordered_Spar_4	634422	634484	+	0	5_SpeGroup
iORF_224183	95-7-1D	SpB	1	21	ordered_Spar_4	634471	634491	-	0	4_divergent
iORF_224208	95-7-1D	SpB	0	12	ordered_Spar_4	634491	634502	+	0	4_divergent
iORF_224049	95-7-1D	SpB	0	44	ordered_Spar_4	634526	634569	+	1	5_SpeGroup
iORF_224050	95-7-1D	SpB	1	60	ordered_Spar_4	634526	634585	+	1	4_divergent
iORF_224137	95-7-1D	SpB	0	65	ordered_Spar_4	634622	634686	-	2	7_ancest
iORF_224138	95-7-1D	SpB	0	100	ordered_Spar_4	634622	634721	-	2	5_SpeGroup
iORF_224139	95-7-1D	SpB	0	23	ordered_Spar_4	634630	634652	-	1	5_SpeGroup
iORF_224140	95-7-1D	SpB	0	23	ordered_Spar_4	634630	634652	-	2	7_ancest
iORF_224141	95-7-1D	SpB	1	57	ordered_Spar_4	634630	634686	-	2	4_divergent
iORF_224142	95-7-1D	SpB	0	25	ordered_Spar_4	634634	634658	+	2	5_SpeGroup
iORF_224143	95-7-1D	SpB	0	49	ordered_Spar_4	634638	634686	-	2	5_SpeGroup
iORF_224147	95-7-1D	SpB	0	60	ordered_Spar_4	634659	634718	-	0	5_SpeGroup
iORF_224148	95-7-1D	SpB	1	51	ordered_Spar_4	634668	634718	-	0	5_SpeGroup
iORF_224157	95-7-1D	SpB	1	15	ordered_Spar_4	634729	634743	+	0	5_SpeGroup
iORF_224163	95-7-1D	SpB	1	12	ordered_Spar_4	634762	634773	+	0	5_SpeGroup
iORF_224164	95-7-1D	SpB	0	95	ordered_Spar_4	634762	634856	+	10	5_SpeGroup
iORF_224166	95-7-1D	SpB	1	45	ordered_Spar_4	634819	634863	+	9	3_pPar
iORF_224171	95-7-1D	SpB	1	30	ordered_Spar_4	634838	634867	-	0	4_divergent
iORF_224174	95-7-1D	SpB	0	24	ordered_Spar_4	634867	634890	-	0	5_SpeGroup
iORF_224175	95-7-1D	SpB	0	90	ordered_Spar_4	634871	634960	-	1	5_SpeGroup
iORF_224177	95-7-1D	SpB	1	39	ordered_Spar_4	634884	634922	+	1	4_divergent
iORF_224179	95-7-1D	SpB	0	45	ordered_Spar_4	634889	634933	+	1	5_SpeGroup
iORF_224180	95-7-1D	SpB	0	57	ordered_Spar_4	634899	634955	-	1	5_SpeGroup
iORF_224118	95-7-1D	SpB	0	99	ordered_Spar_4	635777	635875	-	0	5_SpeGroup
iORF_224119	95-7-1D	SpB	1	138	ordered_Spar_4	635777	635914	-	9	5_SpeGroup
iORF_224121	95-7-1D	SpB	0	75	ordered_Spar_4	635782	635856	+	0	5_SpeGroup
iORF_224122	95-7-1D	SpB	0	51	ordered_Spar_4	635813	635863	+	0	7_ancest
iORF_224123	95-7-1D	SpB	0	107	ordered_Spar_4	635813	635919	+	9	5_SpeGroup
iORF_224124	95-7-1D	SpB	1	33	ordered_Spar_4	635814	635846	-	0	5_SpeGroup
iORF_224126	95-7-1D	SpB	0	72	ordered_Spar_4	635820	635891	+	8	5_SpeGroup
iORF_224127	95-7-1D	SpB	0	75	ordered_Spar_4	635820	635894	+	8	6_polymorphic
iORF_224128	95-7-1D	SpB	0	83	ordered_Spar_4	635820	635902	+	8	7_ancest
iORF_224129	95-7-1D	SpB	0	84	ordered_Spar_4	635820	635903	+	8	5_SpeGroup
iORF_224130	95-7-1D	SpB	0	9	ordered_Spar_4	635838	635846	-	0	5_SpeGroup
iORF_224133	95-7-1D	SpB	0	27	ordered_Spar_4	635888	635914	-	1	5_SpeGroup
iORF_224134	95-7-1D	SpB	0	18	ordered_Spar_4	635905	635922	-	1	7_ancest
iORF_224136	95-7-1D	SpB	0	9	ordered_Spar_4	635914	635922	-	0	5_SpeGroup
iORF_224258	95-7-1D	SpB	0	81	ordered_Spar_4	636683	636763	-	12	6_polymorphic
iORF_224259	95-7-1D	SpB	1	27	ordered_Spar_4	636683	636709	-	0	4_divergent
iORF_224282	95-7-1D	SpB	0	71	ordered_Spar_4	636714	636784	+	12	7_ancest
iORF_224298	95-7-1D	SpB	0	14	ordered_Spar_4	636742	636755	+	1	4_divergent
iORF_224299	95-7-1D	SpB	0	52	ordered_Spar_4	636742	636793	+	1	5_SpeGroup
iORF_224300	95-7-1D	SpB	1	66	ordered_Spar_4	636742	636807	+	1	5_SpeGroup
iORF_224302	95-7-1D	SpB	0	8	ordered_Spar_4	636746	636753	-	1	5_SpeGroup
iORF_224303	95-7-1D	SpB	1	18	ordered_Spar_4	636746	636763	-	1	5_SpeGroup
iORF_224240	95-7-1D	SpB	1	12	ordered_Spar_4	636756	636767	+	0	6_polymorphic
iORF_224241	95-7-1D	SpB	1	18	ordered_Spar_4	636760	636777	-	0	4_divergent
iORF_224242	95-7-1D	SpB	0	19	ordered_Spar_4	636760	636778	-	0	4_divergent
iORF_224243	95-7-1D	SpB	0	37	ordered_Spar_4	636760	636796	-	0	7_ancest
iORF_224245	95-7-1D	SpB	0	15	ordered_Spar_4	636782	636796	-	0	5_SpeGroup
iORF_224246	95-7-1D	SpB	0	15	ordered_Spar_4	636788	636802	+	0	6_polymorphic
iORF_224260	95-7-1D	SpB	1	33	ordered_Spar_4	636920	636952	+	0	3_pPar
iORF_224268	95-7-1D	SpB	0	15	ordered_Spar_4	636984	636998	-	0	4_divergent
iORF_224269	95-7-1D	SpB	1	114	ordered_Spar_4	636984	637097	-	0	5_SpeGroup
iORF_224270	95-7-1D	SpB	1	63	ordered_Spar_4	636997	637059	+	0	5_SpeGroup
iORF_224271	95-7-1D	SpB	0	51	ordered_Spar_4	637009	637059	+	0	4_divergent
iORF_224272	95-7-1D	SpB	1	9	ordered_Spar_4	637042	637050	-	0	6_polymorphic
iORF_224273	95-7-1D	SpB	0	27	ordered_Spar_4	637047	637073	-	0	5_SpeGroup
iORF_224274	95-7-1D	SpB	0	51	ordered_Spar_4	637047	637097	-	0	5_SpeGroup
iORF_224277	95-7-1D	SpB	1	84	ordered_Spar_4	637168	637251	-	0	4_divergent
iORF_224287	95-7-1D	SpB	0	82	ordered_Spar_4	637236	637317	-	3	5_SpeGroup
iORF_224288	95-7-1D	SpB	0	39	ordered_Spar_4	637275	637313	-	1	5_SpeGroup
iORF_224290	95-7-1D	SpB	1	18	ordered_Spar_4	637300	637317	-	1	5_SpeGroup
iORF_224291	95-7-1D	SpB	0	8	ordered_Spar_4	637310	637317	-	1	4_divergent
iORF_224292	95-7-1D	SpB	1	9	ordered_Spar_4	637322	637330	-	0	1_conserved
iORF_224341	95-7-1D	SpB	1	117	ordered_Spar_4	642819	642935	-	7	6_polymorphic
iORF_224342	95-7-1D	SpB	1	42	ordered_Spar_4	642838	642879	-	6	4_divergent
iORF_224343	95-7-1D	SpB	0	98	ordered_Spar_4	642838	642935	-	6	5_SpeGroup
iORF_224360	95-7-1D	SpB	0	21	ordered_Spar_4	643004	643024	-	0	5_SpeGroup
iORF_224362	95-7-1D	SpB	0	18	ordered_Spar_4	643007	643024	-	0	5_SpeGroup
iORF_224363	95-7-1D	SpB	1	15	ordered_Spar_4	643113	643127	-	3	1_conserved
iORF_224367	95-7-1D	SpB	1	51	ordered_Spar_4	645873	645923	+	1	4_divergent
iORF_224377	95-7-1D	SpB	0	22	ordered_Spar_4	646026	646047	+	2	5_SpeGroup
iORF_224378	95-7-1D	SpB	1	27	ordered_Spar_4	646026	646052	+	2	4_divergent
iORF_224381	95-7-1D	SpB	1	57	ordered_Spar_4	646042	646098	-	10	6_polymorphic
iORF_224382	95-7-1D	SpB	0	12	ordered_Spar_4	646049	646060	-	0	5_SpeGroup
iORF_224383	95-7-1D	SpB	0	19	ordered_Spar_4	646049	646067	-	2	6_polymorphic
iORF_224389	95-7-1D	SpB	0	48	ordered_Spar_4	646101	646148	-	1	7_ancest
iORF_224431	95-7-1D	SpB	0	33	ordered_Spar_4	649902	649934	+	0	4_divergent
iORF_224432	95-7-1D	SpB	1	39	ordered_Spar_4	649902	649940	+	0	6_polymorphic
iORF_224417	95-7-1D	SpB	0	112	ordered_Spar_4	649918	650029	-	0	5_SpeGroup
iORF_224399	95-7-1D	SpB	0	12	ordered_Spar_4	650003	650014	+	0	6_polymorphic
iORF_224402	95-7-1D	SpB	0	104	ordered_Spar_4	650028	650131	+	3	5_SpeGroup
iORF_224403	95-7-1D	SpB	0	108	ordered_Spar_4	650028	650135	+	3	5_SpeGroup
iORF_224405	95-7-1D	SpB	1	102	ordered_Spar_4	650034	650135	+	3	5_SpeGroup
iORF_224409	95-7-1D	SpB	1	108	ordered_Spar_4	650059	650166	+	4	4_divergent
iORF_224410	95-7-1D	SpB	0	83	ordered_Spar_4	650071	650153	-	4	5_SpeGroup
iORF_224411	95-7-1D	SpB	0	114	ordered_Spar_4	650071	650184	-	4	6_polymorphic
iORF_224412	95-7-1D	SpB	1	72	ordered_Spar_4	650082	650153	-	4	5_SpeGroup
iORF_224414	95-7-1D	SpB	0	39	ordered_Spar_4	650115	650153	-	4	5_SpeGroup
iORF_224419	95-7-1D	SpB	1	57	ordered_Spar_4	650128	650184	-	3	6_polymorphic
iORF_224421	95-7-1D	SpB	1	15	ordered_Spar_4	650150	650164	-	3	3_pPar
iORF_224423	95-7-1D	SpB	0	15	ordered_Spar_4	650152	650166	+	0	5_SpeGroup
iORF_224436	95-7-1D	SpB	1	21	ordered_Spar_4	651098	651118	-	2	3_pPar
iORF_224440	95-7-1D	SpB	0	39	ordered_Spar_4	651115	651153	-	0	5_SpeGroup
iORF_224446	95-7-1D	SpB	1	18	ordered_Spar_4	651126	651143	-	0	3_pPar
iORF_224794	95-7-1D	SpB	0	15	ordered_Spar_4	652389	652403	-	0	6_polymorphic
iORF_224795	95-7-1D	SpB	1	138	ordered_Spar_4	652389	652526	-	25	6_polymorphic
iORF_224799	95-7-1D	SpB	0	107	ordered_Spar_4	652420	652526	-	17	4_divergent
iORF_224804	95-7-1D	SpB	1	78	ordered_Spar_4	652451	652528	+	1	3_pPar
iORF_224805	95-7-1D	SpB	1	9	ordered_Spar_4	652457	652465	-	0	4_divergent
iORF_224806	95-7-1D	SpB	1	18	ordered_Spar_4	652483	652500	+	0	6_polymorphic
iORF_224807	95-7-1D	SpB	0	93	ordered_Spar_4	652483	652575	+	0	6_polymorphic
iORF_224810	95-7-1D	SpB	1	21	ordered_Spar_4	652566	652586	-	0	3_pPar
iORF_224814	95-7-1D	SpB	1	93	ordered_Spar_4	652602	652694	-	1	4_divergent
iORF_224815	95-7-1D	SpB	0	105	ordered_Spar_4	652602	652706	-	1	5_SpeGroup
iORF_224817	95-7-1D	SpB	1	60	ordered_Spar_4	652614	652673	+	1	3_pPar
iORF_224868	95-7-1D	SpB	0	152	ordered_Spar_4	654425	654576	+	1	5_SpeGroup
iORF_224870	95-7-1D	SpB	1	69	ordered_Spar_4	654425	654493	+	1	4_divergent
iORF_224894	95-7-1D	SpB	1	27	ordered_Spar_4	654456	654482	+	0	3_pPar
iORF_224900	95-7-1D	SpB	1	111	ordered_Spar_4	654466	654576	+	1	4_divergent
iORF_224901	95-7-1D	SpB	0	119	ordered_Spar_4	654466	654584	+	1	5_SpeGroup
iORF_224866	95-7-1D	SpB	1	30	ordered_Spar_4	654573	654602	-	0	1_conserved
iORF_224873	95-7-1D	SpB	0	162	ordered_Spar_4	654687	654848	-	2	5_SpeGroup
iORF_224874	95-7-1D	SpB	1	36	ordered_Spar_4	654712	654747	-	0	5_SpeGroup
iORF_224876	95-7-1D	SpB	0	68	ordered_Spar_4	654748	654815	+	0	5_SpeGroup
iORF_224877	95-7-1D	SpB	1	138	ordered_Spar_4	654748	654885	+	5	4_divergent
iORF_224878	95-7-1D	SpB	1	69	ordered_Spar_4	654751	654819	-	2	5_SpeGroup
iORF_224880	95-7-1D	SpB	0	9	ordered_Spar_4	654785	654793	-	0	5_SpeGroup
iORF_224882	95-7-1D	SpB	0	134	ordered_Spar_4	654819	654952	-	4	5_SpeGroup
iORF_224886	95-7-1D	SpB	0	30	ordered_Spar_4	654839	654868	+	2	5_SpeGroup
iORF_224889	95-7-1D	SpB	0	21	ordered_Spar_4	654865	654885	+	1	5_SpeGroup
iORF_224890	95-7-1D	SpB	0	78	ordered_Spar_4	654875	654952	-	2	5_SpeGroup
iORF_224892	95-7-1D	SpB	1	42	ordered_Spar_4	654954	654995	-	0	3_pPar
iORF_224896	95-7-1D	SpB	1	39	ordered_Spar_4	654959	654997	+	0	3_pPar
iORF_224919	95-7-1D	SpB	0	60	ordered_Spar_4	655455	655514	-	0	5_SpeGroup
iORF_224922	95-7-1D	SpB	1	45	ordered_Spar_4	655489	655533	-	0	3_pPar
iORF_224928	95-7-1D	SpB	1	66	ordered_Spar_4	655513	655578	+	1	4_divergent
iORF_224929	95-7-1D	SpB	0	90	ordered_Spar_4	655513	655602	+	1	5_SpeGroup
iORF_225061	95-7-1D	SpB	0	85	ordered_Spar_4	664927	665011	-	0	5_SpeGroup
iORF_225055	95-7-1D	SpB	0	81	ordered_Spar_4	664972	665052	+	1	5_SpeGroup
iORF_225056	95-7-1D	SpB	1	24	ordered_Spar_4	664972	664995	+	0	4_divergent
iORF_225057	95-7-1D	SpB	1	36	ordered_Spar_4	664976	665011	-	1	5_SpeGroup
iORF_225058	95-7-1D	SpB	0	37	ordered_Spar_4	664976	665012	-	1	5_SpeGroup
iORF_225028	95-7-1D	SpB	1	27	ordered_Spar_4	665026	665052	+	0	4_divergent
iORF_225031	95-7-1D	SpB	1	45	ordered_Spar_4	665037	665081	-	0	3_pPar
iORF_225040	95-7-1D	SpB	1	39	ordered_Spar_4	665170	665208	-	2	5_SpeGroup
iORF_225041	95-7-1D	SpB	0	45	ordered_Spar_4	665170	665214	-	2	4_divergent
iORF_225043	95-7-1D	SpB	0	21	ordered_Spar_4	665215	665235	-	1	5_SpeGroup
iORF_225046	95-7-1D	SpB	0	60	ordered_Spar_4	665228	665287	+	1	5_SpeGroup
iORF_225047	95-7-1D	SpB	1	9	ordered_Spar_4	665268	665276	-	0	1_conserved
iORF_225049	95-7-1D	SpB	1	60	ordered_Spar_4	665275	665334	+	4	4_divergent
iORF_225050	95-7-1D	SpB	0	61	ordered_Spar_4	665275	665335	+	4	5_SpeGroup
iORF_225074	95-7-1D	SpB	1	21	ordered_Spar_4	666803	666823	+	0	4_divergent
iORF_225078	95-7-1D	SpB	0	78	ordered_Spar_4	666820	666897	+	1	5_SpeGroup
iORF_225079	95-7-1D	SpB	1	150	ordered_Spar_4	666820	666969	+	3	6_polymorphic
iORF_225080	95-7-1D	SpB	0	159	ordered_Spar_4	666820	666978	+	3	6_polymorphic
iORF_225073	95-7-1D	SpB	0	15	ordered_Spar_4	666955	666969	+	0	5_SpeGroup
iORF_225100	95-7-1D	SpB	0	38	ordered_Spar_4	667972	668009	+	1	5_SpeGroup
iORF_225321	95-7-1D	SpB	0	34	ordered_Spar_4	668861	668894	+	2	5_SpeGroup
iORF_225152	95-7-1D	SpB	1	42	ordered_Spar_4	670917	670958	-	0	3_pPar
iORF_225155	95-7-1D	SpB	0	39	ordered_Spar_4	670958	670996	-	0	4_divergent
iORF_225158	95-7-1D	SpB	1	24	ordered_Spar_4	670973	670996	-	0	4_divergent
iORF_225159	95-7-1D	SpB	1	42	ordered_Spar_4	670981	671022	-	0	1_conserved
iORF_225162	95-7-1D	SpB	1	45	ordered_Spar_4	671064	671108	+	5	6_polymorphic
iORF_225164	95-7-1D	SpB	1	21	ordered_Spar_4	671068	671088	+	0	3_pPar
iORF_225166	95-7-1D	SpB	1	36	ordered_Spar_4	671085	671120	-	0	3_pPar
iORF_225167	95-7-1D	SpB	1	12	ordered_Spar_4	671117	671128	-	0	3_pPar
iORF_225349	95-7-1D	SpB	0	99	ordered_Spar_4	673256	673354	-	4	5_SpeGroup
iORF_225352	95-7-1D	SpB	1	75	ordered_Spar_4	673256	673330	-	2	4_divergent
iORF_225345	95-7-1D	SpB	1	9	ordered_Spar_4	673269	673277	+	0	4_divergent
iORF_225346	95-7-1D	SpB	1	21	ordered_Spar_4	673285	673305	+	0	3_pPar
iORF_225347	95-7-1D	SpB	1	54	ordered_Spar_4	673289	673342	+	2	3_pPar
iORF_225342	95-7-1D	SpB	1	18	ordered_Spar_4	673375	673392	-	0	4_divergent
iORF_225384	95-7-1D	SpB	1	72	ordered_Spar_4	675574	675645	+	0	3_pPar
iORF_225386	95-7-1D	SpB	1	30	ordered_Spar_4	675609	675638	-	0	1_conserved
iORF_225355	95-7-1D	SpB	1	36	ordered_Spar_4	675686	675721	-	0	3_pPar
iORF_225356	95-7-1D	SpB	0	45	ordered_Spar_4	675714	675758	-	0	5_SpeGroup
iORF_225357	95-7-1D	SpB	0	21	ordered_Spar_4	675741	675761	+	1	5_SpeGroup
iORF_225358	95-7-1D	SpB	1	12	ordered_Spar_4	675747	675758	-	0	4_divergent
iORF_225360	95-7-1D	SpB	1	63	ordered_Spar_4	675758	675820	-	2	4_divergent
iORF_225365	95-7-1D	SpB	0	125	ordered_Spar_4	675795	675919	-	3	7_ancest
iORF_225367	95-7-1D	SpB	0	65	ordered_Spar_4	675800	675864	+	2	7_ancest
iORF_225368	95-7-1D	SpB	0	66	ordered_Spar_4	675800	675865	+	2	5_SpeGroup
iORF_225369	95-7-1D	SpB	0	67	ordered_Spar_4	675800	675866	+	2	5_SpeGroup
iORF_225370	95-7-1D	SpB	0	103	ordered_Spar_4	675800	675902	+	3	6_polymorphic
iORF_225371	95-7-1D	SpB	1	114	ordered_Spar_4	675800	675913	+	3	6_polymorphic
iORF_225372	95-7-1D	SpB	1	27	ordered_Spar_4	675805	675831	+	1	3_pPar
iORF_225376	95-7-1D	SpB	1	99	ordered_Spar_4	675821	675919	-	2	6_polymorphic
iORF_225379	95-7-1D	SpB	0	76	ordered_Spar_4	675844	675919	-	2	6_polymorphic
iORF_225380	95-7-1D	SpB	1	9	ordered_Spar_4	675892	675900	-	0	1_conserved
iORF_225428	95-7-1D	SpB	0	140	ordered_Spar_4	677702	677841	-	7	5_SpeGroup
iORF_225429	95-7-1D	SpB	1	30	ordered_Spar_4	677702	677731	-	0	6_polymorphic
iORF_225397	95-7-1D	SpB	0	97	ordered_Spar_4	677712	677808	+	7	7_ancest
iORF_225400	95-7-1D	SpB	1	36	ordered_Spar_4	677712	677747	+	2	6_polymorphic
iORF_225401	95-7-1D	SpB	0	37	ordered_Spar_4	677712	677748	+	2	4_divergent
iORF_225387	95-7-1D	SpB	1	45	ordered_Spar_4	677789	677833	+	0	5_SpeGroup
iORF_225388	95-7-1D	SpB	0	121	ordered_Spar_4	677789	677909	+	3	5_SpeGroup
iORF_225391	95-7-1D	SpB	0	61	ordered_Spar_4	677805	677865	+	3	5_SpeGroup
iORF_225393	95-7-1D	SpB	1	12	ordered_Spar_4	677830	677841	-	0	5_SpeGroup
iORF_225394	95-7-1D	SpB	0	30	ordered_Spar_4	677836	677865	+	3	5_SpeGroup
iORF_225406	95-7-1D	SpB	1	18	ordered_Spar_4	677888	677905	+	0	3_pPar
iORF_225409	95-7-1D	SpB	1	51	ordered_Spar_4	677930	677980	+	0	3_pPar
iORF_225412	95-7-1D	SpB	0	99	ordered_Spar_4	677940	678038	+	0	5_SpeGroup
iORF_225413	95-7-1D	SpB	1	45	ordered_Spar_4	677981	678025	+	0	4_divergent
iORF_225414	95-7-1D	SpB	1	63	ordered_Spar_4	678022	678084	+	0	4_divergent
iORF_225415	95-7-1D	SpB	0	27	ordered_Spar_4	678025	678051	+	0	5_SpeGroup
iORF_225417	95-7-1D	SpB	1	54	ordered_Spar_4	678039	678092	-	0	5_SpeGroup
iORF_225418	95-7-1D	SpB	0	60	ordered_Spar_4	678039	678098	-	0	5_SpeGroup
iORF_225420	95-7-1D	SpB	0	39	ordered_Spar_4	678054	678092	-	0	5_SpeGroup
iORF_225421	95-7-1D	SpB	0	45	ordered_Spar_4	678054	678098	-	0	7_ancest
iORF_225422	95-7-1D	SpB	1	9	ordered_Spar_4	678059	678067	-	0	3_pPar
iORF_225424	95-7-1D	SpB	0	15	ordered_Spar_4	678070	678084	+	0	4_divergent
iORF_225432	95-7-1D	SpB	1	30	ordered_Spar_4	679735	679764	+	1	3_pPar
iORF_225433	95-7-1D	SpB	0	15	ordered_Spar_4	679761	679775	+	0	4_divergent
iORF_225434	95-7-1D	SpB	1	51	ordered_Spar_4	679768	679818	+	1	5_SpeGroup
iORF_225437	95-7-1D	SpB	0	33	ordered_Spar_4	679775	679807	+	1	5_SpeGroup
iORF_225438	95-7-1D	SpB	1	60	ordered_Spar_4	679775	679834	+	1	4_divergent
iORF_225440	95-7-1D	SpB	1	42	ordered_Spar_4	679847	679888	-	1	6_polymorphic
iORF_225442	95-7-1D	SpB	1	9	ordered_Spar_4	679852	679860	+	1	3_pPar
iORF_225444	95-7-1D	SpB	0	57	ordered_Spar_4	679864	679920	+	0	5_SpeGroup
iORF_225445	95-7-1D	SpB	0	12	ordered_Spar_4	679881	679892	+	0	4_divergent
iORF_225446	95-7-1D	SpB	1	18	ordered_Spar_4	679881	679898	+	0	5_SpeGroup
iORF_225450	95-7-1D	SpB	0	18	ordered_Spar_4	679889	679906	+	0	4_divergent
iORF_225451	95-7-1D	SpB	0	178	ordered_Spar_4	679945	680122	-	6	6_polymorphic
iORF_225452	95-7-1D	SpB	0	42	ordered_Spar_4	679961	680002	-	0	5_SpeGroup
iORF_225453	95-7-1D	SpB	1	42	ordered_Spar_4	679961	680002	-	1	5_SpeGroup
iORF_225454	95-7-1D	SpB	0	43	ordered_Spar_4	679961	680003	-	1	5_SpeGroup
iORF_225457	95-7-1D	SpB	1	60	ordered_Spar_4	679983	680042	+	3	4_divergent
iORF_225458	95-7-1D	SpB	0	92	ordered_Spar_4	679983	680074	+	4	5_SpeGroup
iORF_225462	95-7-1D	SpB	0	98	ordered_Spar_4	680039	680136	+	3	5_SpeGroup
iORF_225464	95-7-1D	SpB	0	70	ordered_Spar_4	680047	680116	+	3	6_polymorphic
iORF_225465	95-7-1D	SpB	1	90	ordered_Spar_4	680047	680136	+	3	6_polymorphic
iORF_225466	95-7-1D	SpB	0	161	ordered_Spar_4	680047	680207	+	9	6_polymorphic
iORF_225468	95-7-1D	SpB	1	48	ordered_Spar_4	680075	680122	-	2	6_polymorphic
iORF_225471	95-7-1D	SpB	0	36	ordered_Spar_4	680077	680112	+	1	5_SpeGroup
iORF_225473	95-7-1D	SpB	0	27	ordered_Spar_4	680090	680116	+	1	6_polymorphic
iORF_225474	95-7-1D	SpB	1	27	ordered_Spar_4	680090	680116	+	2	6_polymorphic
iORF_225475	95-7-1D	SpB	0	118	ordered_Spar_4	680090	680207	+	8	6_polymorphic
iORF_225476	95-7-1D	SpB	0	179	ordered_Spar_4	680090	680268	+	9	5_SpeGroup
iORF_225477	95-7-1D	SpB	0	26	ordered_Spar_4	680097	680122	-	1	6_polymorphic
iORF_225481	95-7-1D	SpB	0	109	ordered_Spar_4	680160	680268	+	7	5_SpeGroup
iORF_225482	95-7-1D	SpB	1	48	ordered_Spar_4	680166	680213	-	6	3_pPar
iORF_225484	95-7-1D	SpB	0	25	ordered_Spar_4	680231	680255	+	0	5_SpeGroup
iORF_225485	95-7-1D	SpB	1	126	ordered_Spar_4	680231	680356	+	0	6_polymorphic
iORF_225486	95-7-1D	SpB	1	21	ordered_Spar_4	680248	680268	+	0	4_divergent
iORF_225504	95-7-1D	SpB	0	84	ordered_Spar_4	681508	681591	-	1	6_polymorphic
iORF_225534	95-7-1D	SpB	0	54	ordered_Spar_4	681548	681601	+	0	5_SpeGroup
iORF_225507	95-7-1D	SpB	1	12	ordered_Spar_4	681769	681780	-	1	3_pPar
iORF_225508	95-7-1D	SpB	0	12	ordered_Spar_4	681771	681782	+	1	4_divergent
iORF_225512	95-7-1D	SpB	1	9	ordered_Spar_4	681779	681787	+	0	3_pPar
iORF_225553	95-7-1D	SpB	1	18	ordered_Spar_4	682403	682420	-	0	1_conserved
iORF_225554	95-7-1D	SpB	1	69	ordered_Spar_4	682406	682474	+	0	3_pPar
iORF_225491	95-7-1D	SpB	0	39	ordered_Spar_4	682461	682499	-	0	6_polymorphic
iORF_225586	95-7-1D	SpB	1	96	ordered_Spar_4	683454	683549	+	2	6_polymorphic
iORF_225588	95-7-1D	SpB	0	136	ordered_Spar_4	683454	683589	+	6	5_SpeGroup
iORF_225589	95-7-1D	SpB	0	143	ordered_Spar_4	683454	683596	+	6	6_polymorphic
iORF_225578	95-7-1D	SpB	0	96	ordered_Spar_4	683479	683574	-	3	5_SpeGroup
iORF_225579	95-7-1D	SpB	1	201	ordered_Spar_4	683479	683679	-	7	6_polymorphic
iORF_225580	95-7-1D	SpB	0	190	ordered_Spar_4	683490	683679	-	7	5_SpeGroup
iORF_225581	95-7-1D	SpB	0	185	ordered_Spar_4	683495	683679	-	7	6_polymorphic
iORF_225582	95-7-1D	SpB	0	52	ordered_Spar_4	683498	683549	+	1	5_SpeGroup
iORF_225583	95-7-1D	SpB	0	89	ordered_Spar_4	683498	683586	+	5	6_polymorphic
iORF_225584	95-7-1D	SpB	0	92	ordered_Spar_4	683498	683589	+	5	5_SpeGroup
iORF_225585	95-7-1D	SpB	1	99	ordered_Spar_4	683498	683596	+	5	6_polymorphic
iORF_225557	95-7-1D	SpB	0	134	ordered_Spar_4	683546	683679	-	5	6_polymorphic
iORF_225558	95-7-1D	SpB	0	21	ordered_Spar_4	683576	683596	+	2	4_divergent
iORF_225560	95-7-1D	SpB	1	189	ordered_Spar_4	683583	683771	-	5	5_SpeGroup
iORF_225561	95-7-1D	SpB	0	87	ordered_Spar_4	683586	683672	-	1	4_divergent
iORF_225562	95-7-1D	SpB	0	186	ordered_Spar_4	683586	683771	-	3	7_ancest
iORF_225563	95-7-1D	SpB	0	204	ordered_Spar_4	683586	683789	-	3	7_ancest
iORF_225567	95-7-1D	SpB	1	15	ordered_Spar_4	683669	683683	-	0	3_pPar
iORF_225569	95-7-1D	SpB	0	85	ordered_Spar_4	683705	683789	-	0	5_SpeGroup
iORF_225570	95-7-1D	SpB	0	44	ordered_Spar_4	683738	683781	-	0	5_SpeGroup
iORF_225571	95-7-1D	SpB	0	34	ordered_Spar_4	683748	683781	-	0	5_SpeGroup
iORF_225573	95-7-1D	SpB	0	21	ordered_Spar_4	683751	683771	-	0	5_SpeGroup
iORF_225574	95-7-1D	SpB	1	9	ordered_Spar_4	683753	683761	+	0	1_conserved
iORF_225576	95-7-1D	SpB	0	35	ordered_Spar_4	683761	683795	+	0	5_SpeGroup
iORF_225577	95-7-1D	SpB	1	42	ordered_Spar_4	683761	683802	+	0	4_divergent
iORF_225844	95-7-1D	SpB	1	9	ordered_Spar_4	685558	685566	+	0	1_conserved
iORF_225868	95-7-1D	SpB	0	39	ordered_Spar_4	685563	685601	-	0	6_polymorphic
iORF_225877	95-7-1D	SpB	1	54	ordered_Spar_4	685578	685631	+	4	3_pPar
iORF_225883	95-7-1D	SpB	0	57	ordered_Spar_4	685588	685644	-	5	5_SpeGroup
iORF_225884	95-7-1D	SpB	1	81	ordered_Spar_4	685588	685668	-	5	5_SpeGroup
iORF_225595	95-7-1D	SpB	0	57	ordered_Spar_4	685612	685668	-	5	5_SpeGroup
iORF_225618	95-7-1D	SpB	0	45	ordered_Spar_4	685651	685695	+	0	5_SpeGroup
iORF_225620	95-7-1D	SpB	1	69	ordered_Spar_4	685653	685721	+	0	4_divergent
iORF_225629	95-7-1D	SpB	1	33	ordered_Spar_4	685663	685695	+	0	4_divergent
iORF_225641	95-7-1D	SpB	1	18	ordered_Spar_4	685683	685700	-	0	4_divergent
iORF_225678	95-7-1D	SpB	1	27	ordered_Spar_4	687808	687834	-	1	3_pPar
iORF_225679	95-7-1D	SpB	0	143	ordered_Spar_4	687827	687969	+	13	6_polymorphic
iORF_225680	95-7-1D	SpB	1	147	ordered_Spar_4	687827	687973	+	13	6_polymorphic
iORF_225681	95-7-1D	SpB	0	211	ordered_Spar_4	687827	688037	+	13	7_ancest
iORF_225686	95-7-1D	SpB	0	67	ordered_Spar_4	687903	687969	+	6	7_ancest
iORF_225687	95-7-1D	SpB	0	71	ordered_Spar_4	687903	687973	+	6	6_polymorphic
iORF_225688	95-7-1D	SpB	1	135	ordered_Spar_4	687903	688037	+	6	6_polymorphic
iORF_225692	95-7-1D	SpB	0	24	ordered_Spar_4	688047	688070	-	0	4_divergent
iORF_225800	95-7-1D	SpB	1	30	ordered_Spar_4	690473	690502	-	0	1_conserved
iORF_225801	95-7-1D	SpB	0	80	ordered_Spar_4	690483	690562	+	0	5_SpeGroup
iORF_225802	95-7-1D	SpB	1	114	ordered_Spar_4	690483	690596	+	0	4_divergent
iORF_225804	95-7-1D	SpB	0	262	ordered_Spar_4	690499	690760	-	3	6_polymorphic
iORF_225805	95-7-1D	SpB	1	36	ordered_Spar_4	690535	690570	+	0	4_divergent
iORF_225806	95-7-1D	SpB	0	68	ordered_Spar_4	690535	690602	+	0	5_SpeGroup
iORF_225807	95-7-1D	SpB	1	54	ordered_Spar_4	690581	690634	+	0	6_polymorphic
iORF_225808	95-7-1D	SpB	0	55	ordered_Spar_4	690581	690635	+	0	6_polymorphic
iORF_225809	95-7-1D	SpB	1	168	ordered_Spar_4	690593	690760	-	3	6_polymorphic
iORF_225810	95-7-1D	SpB	0	185	ordered_Spar_4	690593	690777	-	4	7_ancest
iORF_225811	95-7-1D	SpB	1	18	ordered_Spar_4	690603	690620	+	0	1_conserved
iORF_225812	95-7-1D	SpB	1	78	ordered_Spar_4	690637	690714	+	3	1_conserved
iORF_225814	95-7-1D	SpB	1	15	ordered_Spar_4	690683	690697	+	1	4_divergent
iORF_225816	95-7-1D	SpB	0	89	ordered_Spar_4	690689	690777	-	4	5_SpeGroup
iORF_225818	95-7-1D	SpB	1	27	ordered_Spar_4	690715	690741	-	0	3_pPar
iORF_225819	95-7-1D	SpB	1	15	ordered_Spar_4	690738	690752	-	0	6_polymorphic
iORF_225821	95-7-1D	SpB	0	76	ordered_Spar_4	690751	690826	+	2	5_SpeGroup
iORF_225822	95-7-1D	SpB	0	113	ordered_Spar_4	690751	690863	+	2	5_SpeGroup
iORF_225823	95-7-1D	SpB	1	117	ordered_Spar_4	690751	690867	+	3	5_SpeGroup
iORF_225824	95-7-1D	SpB	1	21	ordered_Spar_4	690757	690777	-	1	5_SpeGroup
iORF_225828	95-7-1D	SpB	1	12	ordered_Spar_4	690808	690819	-	0	3_pPar
iORF_225829	95-7-1D	SpB	0	12	ordered_Spar_4	690819	690830	-	0	5_SpeGroup
iORF_225830	95-7-1D	SpB	1	27	ordered_Spar_4	690832	690858	-	0	4_divergent
iORF_225831	95-7-1D	SpB	0	16	ordered_Spar_4	690843	690858	-	0	5_SpeGroup
iORF_225842	95-7-1D	SpB	1	27	ordered_Spar_4	691103	691129	-	1	3_pPar
iORF_225843	95-7-1D	SpB	1	24	ordered_Spar_4	691108	691131	+	0	3_pPar
iORF_225845	95-7-1D	SpB	1	18	ordered_Spar_4	691128	691145	+	0	1_conserved
iORF_225847	95-7-1D	SpB	1	18	ordered_Spar_4	691148	691165	-	0	3_pPar
iORF_225849	95-7-1D	SpB	0	40	ordered_Spar_4	691157	691196	+	6	4_divergent
iORF_225861	95-7-1D	SpB	0	57	ordered_Spar_4	691285	691341	-	0	4_divergent
iORF_225862	95-7-1D	SpB	1	30	ordered_Spar_4	691290	691319	-	0	1_conserved
iORF_225863	95-7-1D	SpB	1	36	ordered_Spar_4	691298	691333	-	0	1_conserved
iORF_225864	95-7-1D	SpB	1	24	ordered_Spar_4	691335	691358	+	1	3_pPar
iORF_225918	95-7-1D	SpB	0	55	ordered_Spar_4	693116	693170	-	3	5_SpeGroup
iORF_225920	95-7-1D	SpB	1	36	ordered_Spar_4	693135	693170	-	2	5_SpeGroup
iORF_225921	95-7-1D	SpB	0	156	ordered_Spar_4	693135	693290	-	4	5_SpeGroup
iORF_225922	95-7-1D	SpB	0	20	ordered_Spar_4	693137	693156	+	1	4_divergent
iORF_225923	95-7-1D	SpB	1	30	ordered_Spar_4	693137	693166	+	2	5_SpeGroup
iORF_225888	95-7-1D	SpB	1	21	ordered_Spar_4	693163	693183	+	0	6_polymorphic
iORF_225889	95-7-1D	SpB	0	22	ordered_Spar_4	693163	693184	+	0	6_polymorphic
iORF_225895	95-7-1D	SpB	0	37	ordered_Spar_4	693180	693216	+	0	6_polymorphic
iORF_225896	95-7-1D	SpB	1	231	ordered_Spar_4	693180	693410	+	3	6_polymorphic
iORF_225902	95-7-1D	SpB	0	9	ordered_Spar_4	693268	693276	-	1	5_SpeGroup
iORF_225904	95-7-1D	SpB	1	24	ordered_Spar_4	693275	693298	-	0	5_SpeGroup
iORF_225905	95-7-1D	SpB	1	135	ordered_Spar_4	693283	693417	-	1	6_polymorphic
iORF_225906	95-7-1D	SpB	0	12	ordered_Spar_4	693287	693298	-	0	4_divergent
iORF_225909	95-7-1D	SpB	0	57	ordered_Spar_4	693361	693417	-	1	6_polymorphic
iORF_225911	95-7-1D	SpB	0	55	ordered_Spar_4	693363	693417	-	1	4_divergent
iORF_225940	95-7-1D	SpB	1	24	ordered_Spar_4	694061	694084	-	0	3_pPar
iORF_225944	95-7-1D	SpB	1	195	ordered_Spar_4	694083	694277	+	0	3_pPar
iORF_225945	95-7-1D	SpB	1	36	ordered_Spar_4	694090	694125	-	0	6_polymorphic
iORF_225948	95-7-1D	SpB	0	15	ordered_Spar_4	694100	694114	-	0	6_polymorphic
iORF_225925	95-7-1D	SpB	0	24	ordered_Spar_4	694131	694154	-	0	5_SpeGroup
iORF_225927	95-7-1D	SpB	0	15	ordered_Spar_4	694212	694226	-	0	5_SpeGroup
iORF_225929	95-7-1D	SpB	0	24	ordered_Spar_4	694260	694283	-	0	5_SpeGroup
iORF_225930	95-7-1D	SpB	0	45	ordered_Spar_4	694274	694318	-	0	6_polymorphic
iORF_225931	95-7-1D	SpB	1	48	ordered_Spar_4	694274	694321	-	0	6_polymorphic
iORF_225932	95-7-1D	SpB	1	15	ordered_Spar_4	694318	694332	-	0	4_divergent
iORF_225933	95-7-1D	SpB	0	39	ordered_Spar_4	694318	694356	-	0	5_SpeGroup
iORF_225936	95-7-1D	SpB	1	15	ordered_Spar_4	694386	694400	-	0	1_conserved
iORF_225937	95-7-1D	SpB	1	93	ordered_Spar_4	694408	694500	-	3	5_SpeGroup
iORF_225941	95-7-1D	SpB	0	55	ordered_Spar_4	694446	694500	-	3	5_SpeGroup
iORF_225942	95-7-1D	SpB	0	9	ordered_Spar_4	694478	694486	-	0	5_SpeGroup
iORF_225943	95-7-1D	SpB	0	23	ordered_Spar_4	694478	694500	-	3	5_SpeGroup
iORF_225950	95-7-1D	SpB	0	30	ordered_Spar_4	697881	697910	+	0	5_SpeGroup
iORF_225952	95-7-1D	SpB	1	18	ordered_Spar_4	697930	697947	+	0	4_divergent
iORF_225956	95-7-1D	SpB	1	132	ordered_Spar_4	697972	698103	-	0	5_SpeGroup
iORF_225957	95-7-1D	SpB	0	182	ordered_Spar_4	697972	698153	-	1	5_SpeGroup
iORF_225959	95-7-1D	SpB	0	39	ordered_Spar_4	697983	698021	-	0	5_SpeGroup
iORF_225960	95-7-1D	SpB	0	149	ordered_Spar_4	697983	698131	-	1	5_SpeGroup
iORF_225961	95-7-1D	SpB	1	171	ordered_Spar_4	697983	698153	-	1	5_SpeGroup
iORF_225962	95-7-1D	SpB	1	102	ordered_Spar_4	698030	698131	-	1	4_divergent
iORF_225967	95-7-1D	SpB	0	122	ordered_Spar_4	698049	698170	+	1	5_SpeGroup
iORF_225969	95-7-1D	SpB	1	36	ordered_Spar_4	698128	698163	-	0	4_divergent
iORF_225970	95-7-1D	SpB	0	12	ordered_Spar_4	698152	698163	-	0	5_SpeGroup
iORF_225971	95-7-1D	SpB	1	84	ordered_Spar_4	698167	698250	+	2	3_pPar
iORF_225972	95-7-1D	SpB	1	12	ordered_Spar_4	698176	698187	-	0	3_pPar
iORF_225976	95-7-1D	SpB	0	42	ordered_Spar_4	698253	698294	-	0	5_SpeGroup
iORF_225977	95-7-1D	SpB	0	46	ordered_Spar_4	698277	698322	+	0	5_SpeGroup
iORF_225978	95-7-1D	SpB	1	18	ordered_Spar_4	698305	698322	+	0	4_divergent
iORF_225979	95-7-1D	SpB	1	24	ordered_Spar_4	698315	698338	-	0	4_divergent
iORF_225980	95-7-1D	SpB	0	41	ordered_Spar_4	698315	698355	-	1	5_SpeGroup
iORF_225982	95-7-1D	SpB	0	70	ordered_Spar_4	698319	698388	+	3	7_ancest
iORF_225983	95-7-1D	SpB	0	9	ordered_Spar_4	698335	698343	-	0	5_SpeGroup
iORF_225985	95-7-1D	SpB	1	45	ordered_Spar_4	698335	698379	-	3	4_divergent
iORF_225988	95-7-1D	SpB	0	28	ordered_Spar_4	698352	698379	-	2	5_SpeGroup
iORF_226000	95-7-1D	SpB	1	102	ordered_Spar_4	699351	699452	+	0	3_pPar
iORF_225993	95-7-1D	SpB	1	36	ordered_Spar_4	699437	699472	-	0	3_pPar
iORF_225995	95-7-1D	SpB	1	12	ordered_Spar_4	699449	699460	+	0	1_conserved
iORF_225996	95-7-1D	SpB	1	12	ordered_Spar_4	699457	699468	+	0	1_conserved
iORF_225997	95-7-1D	SpB	0	120	ordered_Spar_4	699484	699603	-	4	6_polymorphic
iORF_225998	95-7-1D	SpB	0	43	ordered_Spar_4	699488	699530	+	0	4_divergent
iORF_225999	95-7-1D	SpB	1	144	ordered_Spar_4	699488	699631	+	4	5_SpeGroup
iORF_226002	95-7-1D	SpB	0	105	ordered_Spar_4	699527	699631	+	4	5_SpeGroup
iORF_226003	95-7-1D	SpB	0	117	ordered_Spar_4	699527	699643	+	4	5_SpeGroup
iORF_226006	95-7-1D	SpB	0	87	ordered_Spar_4	699588	699674	-	0	6_polymorphic
iORF_226007	95-7-1D	SpB	1	75	ordered_Spar_4	699600	699674	-	0	6_polymorphic
iORF_226010	95-7-1D	SpB	1	126	ordered_Spar_4	699654	699779	+	1	3_pPar
iORF_226012	95-7-1D	SpB	1	78	ordered_Spar_4	699661	699738	+	0	3_pPar
iORF_226014	95-7-1D	SpB	0	51	ordered_Spar_4	699717	699767	-	1	5_SpeGroup
iORF_226015	95-7-1D	SpB	1	93	ordered_Spar_4	699717	699809	-	1	4_divergent
iORF_226018	95-7-1D	SpB	0	175	ordered_Spar_4	699769	699943	-	2	5_SpeGroup
iORF_226019	95-7-1D	SpB	0	28	ordered_Spar_4	699782	699809	-	0	5_SpeGroup
iORF_226021	95-7-1D	SpB	1	162	ordered_Spar_4	699782	699943	-	2	5_SpeGroup
iORF_226022	95-7-1D	SpB	0	165	ordered_Spar_4	699782	699946	-	2	5_SpeGroup
iORF_226028	95-7-1D	SpB	1	93	ordered_Spar_4	699817	699909	-	1	3_pPar
iORF_226029	95-7-1D	SpB	1	93	ordered_Spar_4	699819	699911	+	1	3_pPar
iORF_226030	95-7-1D	SpB	0	135	ordered_Spar_4	699825	699959	-	2	5_SpeGroup
iORF_226034	95-7-1D	SpB	1	72	ordered_Spar_4	699888	699959	-	1	4_divergent
iORF_226037	95-7-1D	SpB	1	33	ordered_Spar_4	699943	699975	-	0	6_polymorphic
iORF_226038	95-7-1D	SpB	0	66	ordered_Spar_4	699943	700008	-	0	6_polymorphic
iORF_226042	95-7-1D	SpB	0	12	ordered_Spar_4	700049	700060	+	0	5_SpeGroup
iORF_226043	95-7-1D	SpB	1	36	ordered_Spar_4	700049	700084	+	0	4_divergent
iORF_226044	95-7-1D	SpB	0	135	ordered_Spar_4	700057	700191	+	1	6_polymorphic
iORF_226045	95-7-1D	SpB	1	144	ordered_Spar_4	700057	700200	+	1	6_polymorphic
iORF_226047	95-7-1D	SpB	1	84	ordered_Spar_4	700097	700180	-	0	3_pPar
iORF_226052	95-7-1D	SpB	1	51	ordered_Spar_4	701185	701235	-	2	3_pPar
iORF_226137	95-7-1D	SpB	1	12	ordered_Spar_4	702662	702673	-	0	1_conserved
iORF_226147	95-7-1D	SpB	0	60	ordered_Spar_4	702676	702735	-	1	6_polymorphic
iORF_226154	95-7-1D	SpB	0	47	ordered_Spar_4	702689	702735	-	1	5_SpeGroup
iORF_226062	95-7-1D	SpB	1	36	ordered_Spar_4	702712	702747	+	0	4_divergent
iORF_226063	95-7-1D	SpB	0	57	ordered_Spar_4	702712	702768	+	0	7_ancest
iORF_226085	95-7-1D	SpB	0	15	ordered_Spar_4	702759	702773	+	0	6_polymorphic
iORF_226103	95-7-1D	SpB	0	151	ordered_Spar_4	702820	702970	-	17	6_polymorphic
iORF_226104	95-7-1D	SpB	0	24	ordered_Spar_4	702846	702869	-	1	5_SpeGroup
iORF_226105	95-7-1D	SpB	0	27	ordered_Spar_4	702849	702875	+	1	5_SpeGroup
iORF_226110	95-7-1D	SpB	1	105	ordered_Spar_4	702866	702970	-	16	6_polymorphic
iORF_226113	95-7-1D	SpB	0	98	ordered_Spar_4	702873	702970	-	16	6_polymorphic
iORF_226117	95-7-1D	SpB	0	96	ordered_Spar_4	702893	702988	+	14	5_SpeGroup
iORF_226118	95-7-1D	SpB	0	140	ordered_Spar_4	702893	703032	+	14	7_ancest
iORF_226119	95-7-1D	SpB	0	76	ordered_Spar_4	702895	702970	-	4	5_SpeGroup
iORF_226125	95-7-1D	SpB	0	33	ordered_Spar_4	702972	703004	-	2	5_SpeGroup
iORF_226126	95-7-1D	SpB	0	15	ordered_Spar_4	702974	702988	+	0	4_divergent
iORF_226128	95-7-1D	SpB	1	60	ordered_Spar_4	702992	703051	-	7	5_SpeGroup
iORF_226086	95-7-1D	SpB	1	60	ordered_Spar_4	704155	704214	+	0	6_polymorphic
iORF_226087	95-7-1D	SpB	0	67	ordered_Spar_4	704155	704221	+	0	6_polymorphic
iORF_226088	95-7-1D	SpB	1	51	ordered_Spar_4	704171	704221	+	0	6_polymorphic
iORF_226089	95-7-1D	SpB	0	94	ordered_Spar_4	704171	704264	+	0	6_polymorphic
iORF_226091	95-7-1D	SpB	1	27	ordered_Spar_4	704186	704212	-	0	4_divergent
iORF_226092	95-7-1D	SpB	1	27	ordered_Spar_4	704218	704244	-	0	3_pPar
iORF_226095	95-7-1D	SpB	1	42	ordered_Spar_4	704228	704269	+	0	3_pPar
iORF_226098	95-7-1D	SpB	1	51	ordered_Spar_4	704247	704297	-	0	3_pPar
iORF_226099	95-7-1D	SpB	1	24	ordered_Spar_4	704287	704310	+	0	5_SpeGroup
iORF_226100	95-7-1D	SpB	0	63	ordered_Spar_4	704287	704349	+	0	5_SpeGroup
iORF_226176	95-7-1D	SpB	1	30	ordered_Spar_4	709195	709224	+	0	3_pPar
iORF_226177	95-7-1D	SpB	0	21	ordered_Spar_4	709234	709254	+	0	5_SpeGroup
iORF_226178	95-7-1D	SpB	1	45	ordered_Spar_4	709248	709292	+	2	4_divergent
iORF_226179	95-7-1D	SpB	0	51	ordered_Spar_4	709248	709298	+	2	5_SpeGroup
iORF_226163	95-7-1D	SpB	1	33	ordered_Spar_4	709264	709296	-	2	4_divergent
iORF_226166	95-7-1D	SpB	1	51	ordered_Spar_4	709279	709329	+	0	3_pPar
iORF_226167	95-7-1D	SpB	1	39	ordered_Spar_4	709319	709357	-	0	3_pPar
iORF_226168	95-7-1D	SpB	0	27	ordered_Spar_4	709326	709352	+	0	4_divergent
iORF_226169	95-7-1D	SpB	1	87	ordered_Spar_4	709326	709412	+	1	5_SpeGroup
iORF_226172	95-7-1D	SpB	1	12	ordered_Spar_4	709371	709382	-	0	3_pPar
iORF_226173	95-7-1D	SpB	1	15	ordered_Spar_4	709384	709398	-	1	3_pPar
iORF_226203	95-7-1D	SpB	1	15	ordered_Spar_4	712917	712931	-	0	6_polymorphic
iORF_226221	95-7-1D	SpB	1	93	ordered_Spar_4	712939	713031	+	2	3_pPar
iORF_226228	95-7-1D	SpB	1	27	ordered_Spar_4	712953	712979	+	0	3_pPar
iORF_226237	95-7-1D	SpB	1	42	ordered_Spar_4	712988	713029	-	0	3_pPar
iORF_226181	95-7-1D	SpB	1	75	ordered_Spar_4	713004	713078	+	10	3_pPar
iORF_226186	95-7-1D	SpB	1	9	ordered_Spar_4	713015	713023	+	0	3_pPar
iORF_226218	95-7-1D	SpB	1	24	ordered_Spar_4	713165	713188	-	0	6_polymorphic
iORF_226243	95-7-1D	SpB	0	9	ordered_Spar_4	715269	715277	+	0	5_SpeGroup
iORF_226244	95-7-1D	SpB	1	27	ordered_Spar_4	715277	715303	+	0	3_pPar
iORF_226245	95-7-1D	SpB	1	9	ordered_Spar_4	715321	715329	+	0	3_pPar
iORF_226247	95-7-1D	SpB	1	27	ordered_Spar_4	715354	715380	-	0	3_pPar
iORF_226249	95-7-1D	SpB	1	15	ordered_Spar_4	715435	715449	-	0	1_conserved
iORF_226250	95-7-1D	SpB	1	42	ordered_Spar_4	715439	715480	+	0	4_divergent
iORF_226251	95-7-1D	SpB	0	49	ordered_Spar_4	715439	715487	+	0	5_SpeGroup
iORF_226254	95-7-1D	SpB	1	15	ordered_Spar_4	715531	715545	-	1	3_pPar
iORF_226255	95-7-1D	SpB	1	18	ordered_Spar_4	715547	715564	-	0	5_SpeGroup
iORF_226268	95-7-1D	SpB	0	18	ordered_Spar_4	716562	716579	-	0	5_SpeGroup
iORF_226269	95-7-1D	SpB	1	18	ordered_Spar_4	716562	716579	-	1	4_divergent
iORF_226270	95-7-1D	SpB	0	69	ordered_Spar_4	716567	716635	-	1	5_SpeGroup
iORF_226271	95-7-1D	SpB	0	64	ordered_Spar_4	716572	716635	-	1	5_SpeGroup
iORF_226260	95-7-1D	SpB	1	9	ordered_Spar_4	716620	716628	-	0	4_divergent
iORF_226262	95-7-1D	SpB	1	33	ordered_Spar_4	716635	716667	-	0	3_pPar
iORF_226263	95-7-1D	SpB	0	12	ordered_Spar_4	716637	716648	+	0	7_ancest
iORF_226290	95-7-1D	SpB	1	15	ordered_Spar_4	718405	718419	-	0	3_pPar
iORF_226274	95-7-1D	SpB	1	24	ordered_Spar_4	718438	718461	+	0	3_pPar
iORF_226278	95-7-1D	SpB	1	21	ordered_Spar_4	718585	718605	-	0	3_pPar
iORF_226284	95-7-1D	SpB	0	48	ordered_Spar_4	718605	718652	-	0	4_divergent
iORF_226285	95-7-1D	SpB	1	87	ordered_Spar_4	718605	718691	-	0	5_SpeGroup
iORF_226315	95-7-1D	SpB	0	141	ordered_Spar_4	720188	720328	-	1	6_polymorphic
iORF_226336	95-7-1D	SpB	0	144	ordered_Spar_4	720192	720335	+	1	6_polymorphic
iORF_226338	95-7-1D	SpB	0	28	ordered_Spar_4	720192	720219	+	1	5_SpeGroup
iORF_226339	95-7-1D	SpB	1	66	ordered_Spar_4	720192	720257	+	1	6_polymorphic
iORF_226320	95-7-1D	SpB	0	30	ordered_Spar_4	720228	720257	+	0	5_SpeGroup
iORF_226334	95-7-1D	SpB	1	75	ordered_Spar_4	720254	720328	-	0	6_polymorphic
iORF_226296	95-7-1D	SpB	1	90	ordered_Spar_4	720403	720492	+	0	1_conserved
iORF_226298	95-7-1D	SpB	0	36	ordered_Spar_4	720469	720504	-	0	6_polymorphic
iORF_226299	95-7-1D	SpB	0	18	ordered_Spar_4	720510	720527	-	0	5_SpeGroup
iORF_226300	95-7-1D	SpB	0	27	ordered_Spar_4	720510	720536	-	0	6_polymorphic
iORF_226301	95-7-1D	SpB	0	80	ordered_Spar_4	720513	720592	+	1	5_SpeGroup
iORF_226302	95-7-1D	SpB	0	129	ordered_Spar_4	720513	720641	+	1	5_SpeGroup
iORF_226305	95-7-1D	SpB	0	32	ordered_Spar_4	720541	720572	+	1	7_ancest
iORF_226306	95-7-1D	SpB	1	39	ordered_Spar_4	720541	720579	+	1	4_divergent
iORF_226307	95-7-1D	SpB	0	149	ordered_Spar_4	720541	720689	+	1	5_SpeGroup
iORF_226308	95-7-1D	SpB	1	18	ordered_Spar_4	720546	720563	-	0	5_SpeGroup
iORF_226309	95-7-1D	SpB	0	56	ordered_Spar_4	720546	720601	-	1	5_SpeGroup
iORF_226310	95-7-1D	SpB	1	90	ordered_Spar_4	720552	720641	+	1	5_SpeGroup
iORF_226311	95-7-1D	SpB	1	42	ordered_Spar_4	720560	720601	-	1	4_divergent
iORF_226313	95-7-1D	SpB	0	33	ordered_Spar_4	720569	720601	-	0	7_ancest
iORF_226316	95-7-1D	SpB	0	15	ordered_Spar_4	720598	720612	-	0	5_SpeGroup
iORF_226317	95-7-1D	SpB	1	27	ordered_Spar_4	720598	720624	-	0	4_divergent
iORF_226321	95-7-1D	SpB	0	95	ordered_Spar_4	720656	720750	+	1	5_SpeGroup
iORF_226322	95-7-1D	SpB	0	95	ordered_Spar_4	720656	720750	+	2	5_SpeGroup
iORF_226323	95-7-1D	SpB	1	96	ordered_Spar_4	720656	720751	+	2	5_SpeGroup
iORF_226324	95-7-1D	SpB	0	36	ordered_Spar_4	720710	720745	-	0	5_SpeGroup
iORF_226326	95-7-1D	SpB	0	38	ordered_Spar_4	720733	720770	+	3	5_SpeGroup
iORF_226327	95-7-1D	SpB	0	43	ordered_Spar_4	720733	720775	+	3	7_ancest
iORF_226330	95-7-1D	SpB	1	30	ordered_Spar_4	720821	720850	+	0	1_conserved
iORF_226393	95-7-1D	SpB	0	107	ordered_Spar_4	721393	721499	+	5	7_ancest
iORF_226399	95-7-1D	SpB	0	37	ordered_Spar_4	721406	721442	+	1	6_polymorphic
iORF_226403	95-7-1D	SpB	0	29	ordered_Spar_4	721412	721440	+	1	5_SpeGroup
iORF_226404	95-7-1D	SpB	1	30	ordered_Spar_4	721412	721441	+	1	5_SpeGroup
iORF_226405	95-7-1D	SpB	0	31	ordered_Spar_4	721412	721442	+	1	6_polymorphic
iORF_226406	95-7-1D	SpB	0	32	ordered_Spar_4	721412	721443	+	1	6_polymorphic
iORF_226425	95-7-1D	SpB	1	60	ordered_Spar_4	721438	721497	-	5	5_SpeGroup
iORF_226452	95-7-1D	SpB	1	39	ordered_Spar_4	721461	721499	+	4	4_divergent
iORF_226458	95-7-1D	SpB	0	33	ordered_Spar_4	721465	721497	-	0	4_divergent
iORF_226373	95-7-1D	SpB	0	36	ordered_Spar_4	721512	721547	-	0	5_SpeGroup
iORF_226387	95-7-1D	SpB	1	9	ordered_Spar_4	721532	721540	-	0	6_polymorphic
iORF_226397	95-7-1D	SpB	1	81	ordered_Spar_4	721643	721723	-	1	6_polymorphic
iORF_226398	95-7-1D	SpB	0	40	ordered_Spar_4	721684	721723	-	0	6_polymorphic
iORF_226401	95-7-1D	SpB	1	120	ordered_Spar_4	721741	721860	-	0	5_SpeGroup
iORF_226402	95-7-1D	SpB	0	210	ordered_Spar_4	721741	721950	-	0	5_SpeGroup
iORF_226410	95-7-1D	SpB	1	138	ordered_Spar_4	721779	721916	-	0	5_SpeGroup
iORF_226411	95-7-1D	SpB	0	172	ordered_Spar_4	721779	721950	-	0	5_SpeGroup
iORF_226412	95-7-1D	SpB	0	164	ordered_Spar_4	721835	721998	+	4	6_polymorphic
iORF_226413	95-7-1D	SpB	0	170	ordered_Spar_4	721835	722004	+	4	6_polymorphic
iORF_226415	95-7-1D	SpB	1	45	ordered_Spar_4	721906	721950	-	0	5_SpeGroup
iORF_226416	95-7-1D	SpB	0	81	ordered_Spar_4	721925	722005	+	4	5_SpeGroup
iORF_226418	95-7-1D	SpB	1	150	ordered_Spar_4	721925	722074	+	5	5_SpeGroup
iORF_226420	95-7-1D	SpB	0	47	ordered_Spar_4	721973	722019	-	4	6_polymorphic
iORF_226427	95-7-1D	SpB	0	57	ordered_Spar_4	722018	722074	+	1	4_divergent
iORF_226430	95-7-1D	SpB	0	54	ordered_Spar_4	722052	722105	+	8	6_polymorphic
iORF_226446	95-7-1D	SpB	0	27	ordered_Spar_4	722166	722192	-	0	5_SpeGroup
iORF_226447	95-7-1D	SpB	0	37	ordered_Spar_4	722201	722237	-	2	5_SpeGroup
iORF_226449	95-7-1D	SpB	1	9	ordered_Spar_4	722207	722215	-	0	4_divergent
iORF_226451	95-7-1D	SpB	0	50	ordered_Spar_4	722209	722258	+	1	5_SpeGroup
iORF_226454	95-7-1D	SpB	0	51	ordered_Spar_4	722219	722269	+	1	5_SpeGroup
iORF_226455	95-7-1D	SpB	0	65	ordered_Spar_4	722219	722283	+	1	5_SpeGroup
iORF_226459	95-7-1D	SpB	0	25	ordered_Spar_4	722311	722335	+	2	5_SpeGroup
iORF_226460	95-7-1D	SpB	1	39	ordered_Spar_4	722311	722349	+	3	5_SpeGroup
iORF_226342	95-7-1D	SpB	1	30	ordered_Spar_4	722358	722387	-	1	6_polymorphic
iORF_226343	95-7-1D	SpB	0	18	ordered_Spar_4	722370	722387	-	0	6_polymorphic
iORF_226344	95-7-1D	SpB	0	64	ordered_Spar_4	722370	722433	-	3	5_SpeGroup
iORF_226347	95-7-1D	SpB	0	64	ordered_Spar_4	722403	722466	+	3	4_divergent
iORF_226348	95-7-1D	SpB	1	105	ordered_Spar_4	722403	722507	+	3	6_polymorphic
iORF_226349	95-7-1D	SpB	0	239	ordered_Spar_4	722403	722641	+	5	6_polymorphic
iORF_226350	95-7-1D	SpB	0	79	ordered_Spar_4	722422	722500	-	3	5_SpeGroup
iORF_226351	95-7-1D	SpB	1	144	ordered_Spar_4	722428	722571	-	0	5_SpeGroup
iORF_226354	95-7-1D	SpB	0	109	ordered_Spar_4	722463	722571	-	0	4_divergent
iORF_226357	95-7-1D	SpB	1	114	ordered_Spar_4	722528	722641	+	2	6_polymorphic
iORF_226361	95-7-1D	SpB	1	105	ordered_Spar_4	722558	722662	-	2	4_divergent
iORF_226362	95-7-1D	SpB	0	256	ordered_Spar_4	722558	722813	-	4	5_SpeGroup
iORF_226364	95-7-1D	SpB	0	192	ordered_Spar_4	722587	722778	-	3	5_SpeGroup
iORF_226368	95-7-1D	SpB	1	15	ordered_Spar_4	722641	722655	+	0	4_divergent
iORF_226369	95-7-1D	SpB	0	75	ordered_Spar_4	722641	722715	+	0	5_SpeGroup
iORF_226370	95-7-1D	SpB	1	63	ordered_Spar_4	722716	722778	-	2	5_SpeGroup
iORF_226381	95-7-1D	SpB	0	18	ordered_Spar_4	722853	722870	-	0	5_SpeGroup
iORF_226527	95-7-1D	SpB	1	12	ordered_Spar_4	730184	730195	-	0	4_divergent
iORF_226549	95-7-1D	SpB	0	21	ordered_Spar_4	730190	730210	+	0	7_ancest
iORF_226516	95-7-1D	SpB	1	18	ordered_Spar_4	730194	730211	+	0	4_divergent
iORF_226547	95-7-1D	SpB	1	15	ordered_Spar_4	730221	730235	-	0	4_divergent
iORF_226532	95-7-1D	SpB	0	140	ordered_Spar_4	730355	730494	-	2	5_SpeGroup
iORF_226534	95-7-1D	SpB	1	36	ordered_Spar_4	730375	730410	-	1	3_pPar
iORF_226535	95-7-1D	SpB	0	15	ordered_Spar_4	730380	730394	-	0	5_SpeGroup
iORF_226541	95-7-1D	SpB	0	107	ordered_Spar_4	730404	730510	+	1	5_SpeGroup
iORF_226542	95-7-1D	SpB	1	63	ordered_Spar_4	730419	730481	+	1	5_SpeGroup
iORF_226545	95-7-1D	SpB	0	56	ordered_Spar_4	730439	730494	-	1	7_ancest
iORF_226546	95-7-1D	SpB	1	27	ordered_Spar_4	730465	730491	+	1	5_SpeGroup
iORF_226600	95-7-1D	SpB	1	63	ordered_Spar_4	732804	732866	-	1	5_SpeGroup
iORF_226606	95-7-1D	SpB	0	72	ordered_Spar_4	732809	732880	-	1	5_SpeGroup
iORF_226607	95-7-1D	SpB	0	30	ordered_Spar_4	732809	732838	-	0	7_ancest
iORF_226646	95-7-1D	SpB	1	18	ordered_Spar_4	732856	732873	+	1	3_pPar
iORF_226650	95-7-1D	SpB	1	21	ordered_Spar_4	732860	732880	-	0	4_divergent
iORF_226566	95-7-1D	SpB	0	36	ordered_Spar_4	732894	732929	+	0	5_SpeGroup
iORF_226567	95-7-1D	SpB	1	51	ordered_Spar_4	732898	732948	-	4	5_SpeGroup
iORF_226571	95-7-1D	SpB	0	48	ordered_Spar_4	732901	732948	-	4	4_divergent
iORF_226572	95-7-1D	SpB	0	27	ordered_Spar_4	732903	732929	+	0	5_SpeGroup
iORF_226575	95-7-1D	SpB	1	27	ordered_Spar_4	732954	732980	+	0	3_pPar
iORF_226581	95-7-1D	SpB	1	9	ordered_Spar_4	732986	732994	-	0	4_divergent
iORF_226632	95-7-1D	SpB	0	102	ordered_Spar_4	733335	733436	-	6	6_polymorphic
iORF_226633	95-7-1D	SpB	0	82	ordered_Spar_4	733355	733436	-	6	6_polymorphic
iORF_226636	95-7-1D	SpB	1	9	ordered_Spar_4	733382	733390	+	0	6_polymorphic
iORF_226637	95-7-1D	SpB	0	10	ordered_Spar_4	733382	733391	+	0	6_polymorphic
iORF_226638	95-7-1D	SpB	1	36	ordered_Spar_4	733401	733436	-	0	4_divergent
iORF_226640	95-7-1D	SpB	0	12	ordered_Spar_4	733429	733440	+	0	5_SpeGroup
iORF_226641	95-7-1D	SpB	1	51	ordered_Spar_4	733429	733479	+	0	4_divergent
iORF_226565	95-7-1D	SpB	1	21	ordered_Spar_4	733909	733929	-	0	3_pPar
iORF_226693	95-7-1D	SpB	0	72	ordered_Spar_4	739963	740034	-	2	4_divergent
iORF_226658	95-7-1D	SpB	1	78	ordered_Spar_4	740009	740086	-	1	4_divergent
iORF_226659	95-7-1D	SpB	0	79	ordered_Spar_4	740009	740087	-	1	5_SpeGroup
iORF_226660	95-7-1D	SpB	0	55	ordered_Spar_4	740040	740094	-	0	5_SpeGroup
iORF_226661	95-7-1D	SpB	0	99	ordered_Spar_4	740040	740138	-	16	5_SpeGroup
iORF_226663	95-7-1D	SpB	0	15	ordered_Spar_4	740059	740073	+	0	5_SpeGroup
iORF_226664	95-7-1D	SpB	0	70	ordered_Spar_4	740059	740128	+	2	5_SpeGroup
iORF_226666	95-7-1D	SpB	1	27	ordered_Spar_4	740070	740096	+	1	4_divergent
iORF_226678	95-7-1D	SpB	0	18	ordered_Spar_4	740177	740194	+	0	6_polymorphic
iORF_226679	95-7-1D	SpB	1	39	ordered_Spar_4	740185	740223	+	4	5_SpeGroup
iORF_226682	95-7-1D	SpB	0	36	ordered_Spar_4	740199	740234	-	4	5_SpeGroup
iORF_226683	95-7-1D	SpB	0	14	ordered_Spar_4	740221	740234	-	1	5_SpeGroup
iORF_226684	95-7-1D	SpB	0	40	ordered_Spar_4	740231	740270	-	0	5_SpeGroup
iORF_226686	95-7-1D	SpB	1	30	ordered_Spar_4	740241	740270	-	0	4_divergent
iORF_226688	95-7-1D	SpB	1	24	ordered_Spar_4	740271	740294	+	0	5_SpeGroup
iORF_226690	95-7-1D	SpB	1	15	ordered_Spar_4	740287	740301	+	0	5_SpeGroup
iORF_226692	95-7-1D	SpB	1	15	ordered_Spar_4	740330	740344	-	0	4_divergent
iORF_226700	95-7-1D	SpB	0	84	ordered_Spar_4	741479	741562	+	4	5_SpeGroup
iORF_226701	95-7-1D	SpB	0	24	ordered_Spar_4	741479	741502	+	4	5_SpeGroup
iORF_226705	95-7-1D	SpB	1	72	ordered_Spar_4	741479	741550	+	4	5_SpeGroup
iORF_226714	95-7-1D	SpB	1	36	ordered_Spar_4	741490	741525	+	4	3_pPar
iORF_226740	95-7-1D	SpB	1	150	ordered_Spar_4	741514	741663	-	2	5_SpeGroup
iORF_226741	95-7-1D	SpB	0	211	ordered_Spar_4	741514	741724	-	2	5_SpeGroup
iORF_226742	95-7-1D	SpB	1	66	ordered_Spar_4	741522	741587	+	0	3_pPar
iORF_226694	95-7-1D	SpB	0	93	ordered_Spar_4	741571	741663	-	2	5_SpeGroup
iORF_226695	95-7-1D	SpB	0	102	ordered_Spar_4	741584	741685	+	2	6_polymorphic
iORF_226697	95-7-1D	SpB	0	58	ordered_Spar_4	741587	741644	+	2	5_SpeGroup
iORF_226698	95-7-1D	SpB	0	99	ordered_Spar_4	741587	741685	+	2	6_polymorphic
iORF_226703	95-7-1D	SpB	1	24	ordered_Spar_4	741609	741632	+	0	3_pPar
iORF_226706	95-7-1D	SpB	0	105	ordered_Spar_4	741620	741724	-	2	5_SpeGroup
iORF_226707	95-7-1D	SpB	1	57	ordered_Spar_4	741668	741724	-	0	5_SpeGroup
iORF_226709	95-7-1D	SpB	0	39	ordered_Spar_4	741693	741731	-	0	5_SpeGroup
iORF_226710	95-7-1D	SpB	1	51	ordered_Spar_4	741693	741743	-	0	4_divergent
iORF_226715	95-7-1D	SpB	1	18	ordered_Spar_4	741742	741759	+	0	4_divergent
iORF_226719	95-7-1D	SpB	1	21	ordered_Spar_4	741759	741779	+	0	4_divergent
iORF_226738	95-7-1D	SpB	1	18	ordered_Spar_4	741882	741899	-	0	3_pPar
iORF_226739	95-7-1D	SpB	1	12	ordered_Spar_4	741904	741915	-	0	1_conserved
iORF_226754	95-7-1D	SpB	1	15	ordered_Spar_4	743768	743782	+	0	1_conserved
iORF_226778	95-7-1D	SpB	1	15	ordered_Spar_4	743832	743846	+	0	4_divergent
iORF_226780	95-7-1D	SpB	1	36	ordered_Spar_4	743854	743889	-	1	4_divergent
iORF_226781	95-7-1D	SpB	0	32	ordered_Spar_4	743858	743889	-	1	5_SpeGroup
iORF_226746	95-7-1D	SpB	1	111	ordered_Spar_4	743920	744030	-	11	3_pPar
iORF_226751	95-7-1D	SpB	0	30	ordered_Spar_4	743949	743978	+	6	5_SpeGroup
iORF_226752	95-7-1D	SpB	1	84	ordered_Spar_4	743949	744032	+	9	5_SpeGroup
iORF_226755	95-7-1D	SpB	1	12	ordered_Spar_4	743989	744000	+	0	3_pPar
iORF_226757	95-7-1D	SpB	0	21	ordered_Spar_4	743997	744017	+	3	5_SpeGroup
iORF_226758	95-7-1D	SpB	0	36	ordered_Spar_4	743997	744032	+	3	5_SpeGroup
iORF_226759	95-7-1D	SpB	1	42	ordered_Spar_4	744001	744042	+	3	3_pPar
iORF_226760	95-7-1D	SpB	1	18	ordered_Spar_4	744006	744023	-	3	3_pPar
iORF_226761	95-7-1D	SpB	0	9	ordered_Spar_4	744017	744025	+	0	5_SpeGroup
iORF_226762	95-7-1D	SpB	0	58	ordered_Spar_4	744029	744086	+	4	5_SpeGroup
iORF_226763	95-7-1D	SpB	1	75	ordered_Spar_4	744029	744103	+	5	5_SpeGroup
iORF_226764	95-7-1D	SpB	0	80	ordered_Spar_4	744029	744108	+	5	5_SpeGroup
iORF_226767	95-7-1D	SpB	1	30	ordered_Spar_4	744057	744086	+	4	4_divergent
iORF_226768	95-7-1D	SpB	0	67	ordered_Spar_4	744057	744123	+	5	5_SpeGroup
iORF_226769	95-7-1D	SpB	1	57	ordered_Spar_4	744077	744133	-	2	4_divergent
iORF_226771	95-7-1D	SpB	0	33	ordered_Spar_4	744101	744133	-	0	5_SpeGroup
iORF_226772	95-7-1D	SpB	0	33	ordered_Spar_4	744105	744137	-	0	4_divergent
iORF_226774	95-7-1D	SpB	1	63	ordered_Spar_4	744108	744170	+	0	4_divergent
iORF_226776	95-7-1D	SpB	1	12	ordered_Spar_4	744126	744137	-	0	5_SpeGroup
iORF_226796	95-7-1D	SpB	1	15	ordered_Spar_4	746133	746147	+	0	3_pPar
iORF_226817	95-7-1D	SpB	1	12	ordered_Spar_4	746210	746221	+	0	1_conserved
iORF_226823	95-7-1D	SpB	0	63	ordered_Spar_4	746226	746288	-	3	6_polymorphic
iORF_226843	95-7-1D	SpB	1	33	ordered_Spar_4	746272	746304	+	0	6_polymorphic
iORF_226844	95-7-1D	SpB	0	102	ordered_Spar_4	746272	746373	+	1	6_polymorphic
iORF_226848	95-7-1D	SpB	1	108	ordered_Spar_4	746309	746416	-	1	3_pPar
iORF_226849	95-7-1D	SpB	0	9	ordered_Spar_4	746327	746335	+	0	4_divergent
iORF_226850	95-7-1D	SpB	1	18	ordered_Spar_4	746327	746344	+	0	4_divergent
iORF_226852	95-7-1D	SpB	1	24	ordered_Spar_4	746350	746373	+	1	6_polymorphic
iORF_226854	95-7-1D	SpB	1	60	ordered_Spar_4	746363	746422	+	0	4_divergent
iORF_226856	95-7-1D	SpB	0	93	ordered_Spar_4	746363	746455	+	0	5_SpeGroup
iORF_226858	95-7-1D	SpB	0	48	ordered_Spar_4	746391	746438	+	0	5_SpeGroup
iORF_226859	95-7-1D	SpB	0	87	ordered_Spar_4	746391	746477	+	0	7_ancest
iORF_226860	95-7-1D	SpB	0	99	ordered_Spar_4	746391	746489	+	0	5_SpeGroup
iORF_226863	95-7-1D	SpB	1	96	ordered_Spar_4	746419	746514	-	0	5_SpeGroup
iORF_226865	95-7-1D	SpB	1	18	ordered_Spar_4	746427	746444	-	0	3_pPar
iORF_226868	95-7-1D	SpB	0	9	ordered_Spar_4	746481	746489	+	0	4_divergent
iORF_226869	95-7-1D	SpB	1	102	ordered_Spar_4	746481	746582	+	1	5_SpeGroup
iORF_226870	95-7-1D	SpB	0	24	ordered_Spar_4	746490	746513	+	0	4_divergent
iORF_226872	95-7-1D	SpB	1	15	ordered_Spar_4	746513	746527	+	0	4_divergent
iORF_226873	95-7-1D	SpB	0	22	ordered_Spar_4	746513	746534	+	0	4_divergent
iORF_226834	95-7-1D	SpB	1	12	ordered_Spar_4	748278	748289	-	0	6_polymorphic
iORF_226839	95-7-1D	SpB	1	21	ordered_Spar_4	748377	748397	-	0	1_conserved
iORF_226842	95-7-1D	SpB	0	17	ordered_Spar_4	748453	748469	-	1	4_divergent
iORF_226896	95-7-1D	SpB	1	45	ordered_Spar_4	750635	750679	+	1	3_pPar
iORF_226909	95-7-1D	SpB	1	18	ordered_Spar_4	750651	750668	+	0	3_pPar
iORF_226930	95-7-1D	SpB	0	93	ordered_Spar_4	750679	750771	+	0	5_SpeGroup
iORF_226892	95-7-1D	SpB	0	33	ordered_Spar_4	750768	750800	-	2	5_SpeGroup
iORF_226897	95-7-1D	SpB	1	9	ordered_Spar_4	750792	750800	-	0	4_divergent
iORF_226898	95-7-1D	SpB	1	18	ordered_Spar_4	750832	750849	-	0	3_pPar
iORF_226899	95-7-1D	SpB	1	63	ordered_Spar_4	750846	750908	-	0	4_divergent
iORF_226900	95-7-1D	SpB	1	36	ordered_Spar_4	750853	750888	-	0	3_pPar
iORF_226901	95-7-1D	SpB	1	12	ordered_Spar_4	750887	750898	+	0	4_divergent
iORF_226902	95-7-1D	SpB	0	21	ordered_Spar_4	750888	750908	-	0	5_SpeGroup
iORF_226903	95-7-1D	SpB	1	69	ordered_Spar_4	750895	750963	-	0	4_divergent
iORF_226904	95-7-1D	SpB	0	134	ordered_Spar_4	750895	751028	-	0	5_SpeGroup
iORF_226906	95-7-1D	SpB	0	169	ordered_Spar_4	750898	751066	+	1	5_SpeGroup
iORF_226907	95-7-1D	SpB	1	180	ordered_Spar_4	750898	751077	+	1	5_SpeGroup
iORF_226908	95-7-1D	SpB	0	263	ordered_Spar_4	750898	751160	+	1	5_SpeGroup
iORF_226910	95-7-1D	SpB	1	177	ordered_Spar_4	750984	751160	+	1	5_SpeGroup
iORF_226914	95-7-1D	SpB	1	24	ordered_Spar_4	751043	751066	+	1	5_SpeGroup
iORF_226917	95-7-1D	SpB	0	12	ordered_Spar_4	751066	751077	+	0	5_SpeGroup
iORF_226918	95-7-1D	SpB	1	15	ordered_Spar_4	751089	751103	-	0	4_divergent
iORF_226919	95-7-1D	SpB	1	12	ordered_Spar_4	751114	751125	-	0	1_conserved
iORF_226920	95-7-1D	SpB	1	33	ordered_Spar_4	751143	751175	-	0	3_pPar
iORF_226921	95-7-1D	SpB	0	9	ordered_Spar_4	751152	751160	+	0	5_SpeGroup
iORF_226922	95-7-1D	SpB	0	24	ordered_Spar_4	751160	751183	+	0	4_divergent
iORF_226923	95-7-1D	SpB	0	97	ordered_Spar_4	751160	751256	+	3	6_polymorphic
iORF_226924	95-7-1D	SpB	1	111	ordered_Spar_4	751160	751270	+	4	6_polymorphic
iORF_226925	95-7-1D	SpB	1	57	ordered_Spar_4	751180	751236	-	3	6_polymorphic
iORF_226926	95-7-1D	SpB	0	66	ordered_Spar_4	751191	751256	+	3	4_divergent
iORF_226928	95-7-1D	SpB	0	28	ordered_Spar_4	751209	751236	-	3	6_polymorphic
iORF_226936	95-7-1D	SpB	1	42	ordered_Spar_4	751240	751281	+	1	3_pPar
iORF_226938	95-7-1D	SpB	0	15	ordered_Spar_4	751278	751292	-	0	4_divergent
iORF_226942	95-7-1D	SpB	1	45	ordered_Spar_4	751284	751328	+	0	3_pPar
iORF_226943	95-7-1D	SpB	1	9	ordered_Spar_4	751306	751314	-	0	3_pPar
iORF_226944	95-7-1D	SpB	1	171	ordered_Spar_4	751328	751498	+	1	5_SpeGroup
iORF_226945	95-7-1D	SpB	1	66	ordered_Spar_4	751387	751452	+	0	4_divergent
iORF_226946	95-7-1D	SpB	0	108	ordered_Spar_4	751387	751494	+	0	5_SpeGroup
iORF_226947	95-7-1D	SpB	0	108	ordered_Spar_4	751391	751498	+	0	4_divergent
iORF_226948	95-7-1D	SpB	1	15	ordered_Spar_4	751413	751427	+	0	3_pPar
iORF_226950	95-7-1D	SpB	1	12	ordered_Spar_4	751464	751475	+	0	3_pPar
iORF_226976	95-7-1D	SpB	0	60	ordered_Spar_4	753187	753246	+	3	5_SpeGroup
iORF_226977	95-7-1D	SpB	0	45	ordered_Spar_4	753199	753243	+	1	5_SpeGroup
iORF_226981	95-7-1D	SpB	0	43	ordered_Spar_4	753213	753255	-	3	5_SpeGroup
iORF_226953	95-7-1D	SpB	1	18	ordered_Spar_4	753341	753358	-	0	6_polymorphic
iORF_226954	95-7-1D	SpB	0	136	ordered_Spar_4	753341	753476	-	11	6_polymorphic
iORF_226955	95-7-1D	SpB	1	18	ordered_Spar_4	753343	753360	+	0	3_pPar
iORF_226957	95-7-1D	SpB	0	71	ordered_Spar_4	753363	753433	+	11	7_ancest
iORF_226958	95-7-1D	SpB	0	76	ordered_Spar_4	753363	753438	+	11	6_polymorphic
iORF_226959	95-7-1D	SpB	1	144	ordered_Spar_4	753363	753506	+	11	6_polymorphic
iORF_226962	95-7-1D	SpB	1	99	ordered_Spar_4	753378	753476	-	11	6_polymorphic
iORF_226963	95-7-1D	SpB	0	80	ordered_Spar_4	753387	753466	-	7	5_SpeGroup
iORF_226964	95-7-1D	SpB	0	90	ordered_Spar_4	753387	753476	-	7	5_SpeGroup
iORF_226967	95-7-1D	SpB	0	77	ordered_Spar_4	753400	753476	-	4	5_SpeGroup
iORF_226968	95-7-1D	SpB	1	42	ordered_Spar_4	753425	753466	-	1	4_divergent
iORF_226970	95-7-1D	SpB	0	72	ordered_Spar_4	753435	753506	+	0	6_polymorphic
iORF_226973	95-7-1D	SpB	1	72	ordered_Spar_4	753473	753544	-	0	1_conserved
iORF_226974	95-7-1D	SpB	1	36	ordered_Spar_4	753499	753534	-	0	3_pPar
iORF_226975	95-7-1D	SpB	1	21	ordered_Spar_4	753537	753557	+	0	3_pPar
iORF_227264	95-7-1D	SpB	0	9	ordered_Spar_4	755005	755013	+	0	4_divergent
iORF_227265	95-7-1D	SpB	1	12	ordered_Spar_4	755005	755016	+	0	5_SpeGroup
iORF_227456	95-7-1D	SpB	1	21	ordered_Spar_4	755059	755079	+	2	5_SpeGroup
iORF_227458	95-7-1D	SpB	0	46	ordered_Spar_4	755059	755104	+	4	5_SpeGroup
iORF_227459	95-7-1D	SpB	0	86	ordered_Spar_4	755059	755144	+	4	5_SpeGroup
iORF_227165	95-7-1D	SpB	1	90	ordered_Spar_4	755101	755190	-	0	3_pPar
iORF_227184	95-7-1D	SpB	0	59	ordered_Spar_4	755147	755205	+	1	5_SpeGroup
iORF_227185	95-7-1D	SpB	1	60	ordered_Spar_4	755147	755206	+	1	4_divergent
iORF_227213	95-7-1D	SpB	0	36	ordered_Spar_4	755232	755267	+	0	6_polymorphic
iORF_227221	95-7-1D	SpB	1	27	ordered_Spar_4	755241	755267	+	0	4_divergent
iORF_227261	95-7-1D	SpB	1	66	ordered_Spar_4	755374	755439	+	0	4_divergent
iORF_227262	95-7-1D	SpB	0	73	ordered_Spar_4	755374	755446	+	0	5_SpeGroup
iORF_227135	95-7-1D	SpB	0	84	ordered_Spar_4	762470	762553	-	0	5_SpeGroup
iORF_227136	95-7-1D	SpB	1	9	ordered_Spar_4	762488	762496	+	0	5_SpeGroup
iORF_227137	95-7-1D	SpB	0	39	ordered_Spar_4	762488	762526	+	0	5_SpeGroup
iORF_227138	95-7-1D	SpB	0	72	ordered_Spar_4	762488	762559	+	0	5_SpeGroup
iORF_227139	95-7-1D	SpB	0	9	ordered_Spar_4	762523	762531	-	0	5_SpeGroup
iORF_227470	95-7-1D	SpB	1	18	ordered_Spar_4	763801	763818	+	0	4_divergent
iORF_227472	95-7-1D	SpB	0	43	ordered_Spar_4	763801	763843	+	0	5_SpeGroup
iORF_227485	95-7-1D	SpB	1	21	ordered_Spar_4	763818	763838	+	0	3_pPar
iORF_227500	95-7-1D	SpB	1	27	ordered_Spar_4	763871	763897	+	0	4_divergent
iORF_227501	95-7-1D	SpB	0	9	ordered_Spar_4	763871	763879	+	0	5_SpeGroup
iORF_227502	95-7-1D	SpB	0	33	ordered_Spar_4	763875	763907	+	0	5_SpeGroup
iORF_227466	95-7-1D	SpB	1	51	ordered_Spar_4	763891	763941	-	0	3_pPar
iORF_227467	95-7-1D	SpB	0	60	ordered_Spar_4	763921	763980	+	0	5_SpeGroup
iORF_227474	95-7-1D	SpB	1	84	ordered_Spar_4	763992	764075	-	2	5_SpeGroup
iORF_227475	95-7-1D	SpB	0	76	ordered_Spar_4	764000	764075	-	2	4_divergent
iORF_227476	95-7-1D	SpB	1	51	ordered_Spar_4	764040	764090	+	2	5_SpeGroup
iORF_227477	95-7-1D	SpB	0	103	ordered_Spar_4	764040	764142	+	4	5_SpeGroup
iORF_227478	95-7-1D	SpB	1	30	ordered_Spar_4	764087	764116	-	0	6_polymorphic
iORF_227479	95-7-1D	SpB	1	48	ordered_Spar_4	764095	764142	+	2	4_divergent
iORF_227480	95-7-1D	SpB	0	51	ordered_Spar_4	764099	764149	+	2	5_SpeGroup
iORF_227481	95-7-1D	SpB	0	60	ordered_Spar_4	764113	764172	-	2	6_polymorphic
iORF_227482	95-7-1D	SpB	0	52	ordered_Spar_4	764115	764166	+	2	6_polymorphic
iORF_227486	95-7-1D	SpB	1	27	ordered_Spar_4	764148	764174	+	0	6_polymorphic
iORF_227487	95-7-1D	SpB	0	28	ordered_Spar_4	764148	764175	+	0	5_SpeGroup
iORF_227488	95-7-1D	SpB	0	83	ordered_Spar_4	764148	764230	+	0	6_polymorphic
iORF_227490	95-7-1D	SpB	1	30	ordered_Spar_4	764209	764238	-	0	3_pPar
iORF_227492	95-7-1D	SpB	0	68	ordered_Spar_4	764227	764294	+	3	5_SpeGroup
iORF_227493	95-7-1D	SpB	1	93	ordered_Spar_4	764227	764319	+	9	5_SpeGroup
iORF_227497	95-7-1D	SpB	0	24	ordered_Spar_4	764271	764294	+	3	5_SpeGroup
iORF_227498	95-7-1D	SpB	1	24	ordered_Spar_4	764305	764328	-	0	3_pPar
iORF_227519	95-7-1D	SpB	1	48	ordered_Spar_4	765141	765188	-	0	3_pPar
iORF_227511	95-7-1D	SpB	0	93	ordered_Spar_4	765175	765267	+	10	5_SpeGroup
iORF_227514	95-7-1D	SpB	1	54	ordered_Spar_4	765182	765235	+	8	6_polymorphic
iORF_227503	95-7-1D	SpB	1	24	ordered_Spar_4	765272	765295	-	0	4_divergent
iORF_227504	95-7-1D	SpB	0	21	ordered_Spar_4	765275	765295	-	0	4_divergent
iORF_227505	95-7-1D	SpB	0	18	ordered_Spar_4	765286	765303	+	0	4_divergent
iORF_227508	95-7-1D	SpB	0	25	ordered_Spar_4	765306	765330	+	2	6_polymorphic
iORF_227509	95-7-1D	SpB	1	9	ordered_Spar_4	765331	765339	+	0	3_pPar
iORF_227546	95-7-1D	SpB	1	39	ordered_Spar_4	766643	766681	+	0	5_SpeGroup
iORF_227548	95-7-1D	SpB	0	33	ordered_Spar_4	766649	766681	+	0	4_divergent
iORF_227525	95-7-1D	SpB	1	42	ordered_Spar_4	766807	766848	+	0	4_divergent
iORF_227526	95-7-1D	SpB	0	67	ordered_Spar_4	766807	766873	+	0	5_SpeGroup
iORF_227529	95-7-1D	SpB	1	24	ordered_Spar_4	766811	766834	+	0	4_divergent
iORF_227530	95-7-1D	SpB	0	25	ordered_Spar_4	766811	766835	+	0	5_SpeGroup
iORF_227531	95-7-1D	SpB	0	192	ordered_Spar_4	766816	767007	-	10	6_polymorphic
iORF_227535	95-7-1D	SpB	0	9	ordered_Spar_4	766950	766958	-	0	6_polymorphic
iORF_227571	95-7-1D	SpB	1	12	ordered_Spar_4	767672	767683	+	0	4_divergent
iORF_227573	95-7-1D	SpB	1	24	ordered_Spar_4	767710	767733	+	0	3_pPar
iORF_227554	95-7-1D	SpB	1	69	ordered_Spar_4	767759	767827	-	0	3_pPar
iORF_227555	95-7-1D	SpB	1	204	ordered_Spar_4	767827	768030	-	2	6_polymorphic
iORF_227556	95-7-1D	SpB	1	30	ordered_Spar_4	767842	767871	+	0	1_conserved
iORF_227558	95-7-1D	SpB	0	119	ordered_Spar_4	767912	768030	-	2	6_polymorphic
iORF_227559	95-7-1D	SpB	1	9	ordered_Spar_4	767928	767936	+	0	4_divergent
iORF_227563	95-7-1D	SpB	1	30	ordered_Spar_4	768027	768056	-	0	4_divergent
iORF_227564	95-7-1D	SpB	0	56	ordered_Spar_4	768027	768082	-	2	5_SpeGroup
iORF_227565	95-7-1D	SpB	0	47	ordered_Spar_4	768041	768087	-	2	5_SpeGroup
iORF_227567	95-7-1D	SpB	0	58	ordered_Spar_4	768048	768105	+	6	5_SpeGroup
iORF_227568	95-7-1D	SpB	1	93	ordered_Spar_4	768048	768140	+	6	4_divergent
iORF_227569	95-7-1D	SpB	1	27	ordered_Spar_4	768061	768087	-	2	4_divergent
iORF_227596	95-7-1D	SpB	1	12	ordered_Spar_4	770078	770089	-	0	3_pPar
iORF_227602	95-7-1D	SpB	1	57	ordered_Spar_4	770266	770322	+	4	5_SpeGroup
iORF_227603	95-7-1D	SpB	0	88	ordered_Spar_4	770285	770372	-	7	4_divergent
iORF_227604	95-7-1D	SpB	0	146	ordered_Spar_4	770285	770430	-	9	7_ancest
iORF_227605	95-7-1D	SpB	1	135	ordered_Spar_4	770296	770430	-	9	5_SpeGroup
iORF_227606	95-7-1D	SpB	0	130	ordered_Spar_4	770301	770430	-	9	5_SpeGroup
iORF_227607	95-7-1D	SpB	1	36	ordered_Spar_4	770337	770372	-	2	4_divergent
iORF_227609	95-7-1D	SpB	1	18	ordered_Spar_4	770348	770365	+	0	5_SpeGroup
iORF_227610	95-7-1D	SpB	0	9	ordered_Spar_4	770351	770359	-	0	4_divergent
iORF_227611	95-7-1D	SpB	0	12	ordered_Spar_4	770354	770365	+	0	4_divergent
iORF_227613	95-7-1D	SpB	0	87	ordered_Spar_4	770369	770455	-	2	7_ancest
iORF_227616	95-7-1D	SpB	0	66	ordered_Spar_4	770390	770455	-	1	5_SpeGroup
iORF_227618	95-7-1D	SpB	0	36	ordered_Spar_4	770420	770455	-	0	5_SpeGroup
iORF_227650	95-7-1D	SpB	1	36	ordered_Spar_4	774424	774459	+	0	5_SpeGroup
iORF_227665	95-7-1D	SpB	0	27	ordered_Spar_4	774433	774459	+	0	5_SpeGroup
iORF_227688	95-7-1D	SpB	1	27	ordered_Spar_4	774454	774480	-	1	3_pPar
iORF_227689	95-7-1D	SpB	1	96	ordered_Spar_4	774456	774551	+	10	4_divergent
iORF_227690	95-7-1D	SpB	0	208	ordered_Spar_4	774456	774663	+	11	5_SpeGroup
iORF_227644	95-7-1D	SpB	0	86	ordered_Spar_4	774562	774647	-	1	7_ancest
iORF_227648	95-7-1D	SpB	0	15	ordered_Spar_4	774588	774602	-	0	5_SpeGroup
iORF_227649	95-7-1D	SpB	1	60	ordered_Spar_4	774588	774647	-	1	4_divergent
iORF_227655	95-7-1D	SpB	1	27	ordered_Spar_4	774635	774661	-	0	3_pPar
iORF_227656	95-7-1D	SpB	1	12	ordered_Spar_4	774640	774651	-	0	1_conserved
iORF_227657	95-7-1D	SpB	1	18	ordered_Spar_4	774646	774663	+	0	4_divergent
iORF_227659	95-7-1D	SpB	1	30	ordered_Spar_4	774664	774693	-	0	1_conserved
iORF_227660	95-7-1D	SpB	0	51	ordered_Spar_4	774674	774724	-	1	5_SpeGroup
iORF_227757	95-7-1D	SpB	1	99	ordered_Spar_4	778745	778843	-	0	1_conserved
iORF_227759	95-7-1D	SpB	1	21	ordered_Spar_4	778752	778772	+	0	1_conserved
iORF_227760	95-7-1D	SpB	1	78	ordered_Spar_4	778778	778855	+	4	3_pPar
iORF_227763	95-7-1D	SpB	1	36	ordered_Spar_4	778804	778839	-	0	4_divergent
iORF_227765	95-7-1D	SpB	0	9	ordered_Spar_4	778804	778812	-	0	5_SpeGroup
iORF_227766	95-7-1D	SpB	1	9	ordered_Spar_4	778806	778814	+	0	4_divergent
iORF_227767	95-7-1D	SpB	0	18	ordered_Spar_4	778806	778823	+	0	5_SpeGroup
iORF_227783	95-7-1D	SpB	0	39	ordered_Spar_4	779640	779678	+	0	5_SpeGroup
iORF_227788	95-7-1D	SpB	0	75	ordered_Spar_4	779705	779779	-	0	4_divergent
iORF_227789	95-7-1D	SpB	1	105	ordered_Spar_4	779705	779809	-	0	5_SpeGroup
iORF_227773	95-7-1D	SpB	0	24	ordered_Spar_4	779786	779809	-	0	4_divergent
iORF_227774	95-7-1D	SpB	1	69	ordered_Spar_4	779790	779858	-	0	3_pPar
iORF_227775	95-7-1D	SpB	1	9	ordered_Spar_4	779792	779800	+	0	4_divergent
iORF_227776	95-7-1D	SpB	0	39	ordered_Spar_4	779792	779830	+	0	5_SpeGroup
iORF_227777	95-7-1D	SpB	0	54	ordered_Spar_4	779797	779850	+	0	6_polymorphic
iORF_227779	95-7-1D	SpB	1	36	ordered_Spar_4	779850	779885	+	0	4_divergent
iORF_227798	95-7-1D	SpB	1	93	ordered_Spar_4	782757	782849	+	1	5_SpeGroup
iORF_227800	95-7-1D	SpB	0	80	ordered_Spar_4	782757	782836	+	1	4_divergent
iORF_227820	95-7-1D	SpB	0	149	ordered_Spar_4	782779	782927	-	1	5_SpeGroup
iORF_227843	95-7-1D	SpB	0	113	ordered_Spar_4	782799	782911	-	1	4_divergent
iORF_227844	95-7-1D	SpB	1	129	ordered_Spar_4	782799	782927	-	1	4_divergent
iORF_227845	95-7-1D	SpB	1	105	ordered_Spar_4	782807	782911	-	1	5_SpeGroup
iORF_227847	95-7-1D	SpB	0	26	ordered_Spar_4	782824	782849	+	1	4_divergent
iORF_227795	95-7-1D	SpB	0	87	ordered_Spar_4	782841	782927	-	0	5_SpeGroup
iORF_227797	95-7-1D	SpB	0	21	ordered_Spar_4	782920	782940	+	1	5_SpeGroup
iORF_227801	95-7-1D	SpB	1	24	ordered_Spar_4	782937	782960	+	0	4_divergent
iORF_227804	95-7-1D	SpB	1	66	ordered_Spar_4	782957	783022	+	0	4_divergent
iORF_227807	95-7-1D	SpB	0	36	ordered_Spar_4	782987	783022	+	0	5_SpeGroup
iORF_227808	95-7-1D	SpB	1	27	ordered_Spar_4	782994	783020	-	0	3_pPar
iORF_227810	95-7-1D	SpB	0	63	ordered_Spar_4	783022	783084	+	0	5_SpeGroup
iORF_227811	95-7-1D	SpB	1	72	ordered_Spar_4	783022	783093	+	0	5_SpeGroup
iORF_227812	95-7-1D	SpB	1	15	ordered_Spar_4	783036	783050	+	0	6_polymorphic
iORF_227813	95-7-1D	SpB	0	21	ordered_Spar_4	783055	783075	-	0	4_divergent
iORF_227815	95-7-1D	SpB	1	57	ordered_Spar_4	783072	783128	+	0	6_polymorphic
iORF_227816	95-7-1D	SpB	1	57	ordered_Spar_4	783120	783176	-	0	5_SpeGroup
iORF_227817	95-7-1D	SpB	0	90	ordered_Spar_4	783120	783209	-	0	4_divergent
iORF_227821	95-7-1D	SpB	0	24	ordered_Spar_4	783149	783172	+	0	5_SpeGroup
iORF_227822	95-7-1D	SpB	1	30	ordered_Spar_4	783200	783229	+	0	4_divergent
iORF_227823	95-7-1D	SpB	0	175	ordered_Spar_4	783200	783374	+	6	7_ancest
iORF_227824	95-7-1D	SpB	0	28	ordered_Spar_4	783206	783233	-	0	5_SpeGroup
iORF_227825	95-7-1D	SpB	1	33	ordered_Spar_4	783206	783238	-	0	4_divergent
iORF_227826	95-7-1D	SpB	1	15	ordered_Spar_4	783211	783225	-	0	4_divergent
iORF_227827	95-7-1D	SpB	0	28	ordered_Spar_4	783211	783238	-	0	5_SpeGroup
iORF_227828	95-7-1D	SpB	0	70	ordered_Spar_4	783213	783282	+	5	5_SpeGroup
iORF_227829	95-7-1D	SpB	0	118	ordered_Spar_4	783213	783330	+	5	5_SpeGroup
iORF_227830	95-7-1D	SpB	1	162	ordered_Spar_4	783213	783374	+	6	5_SpeGroup
iORF_227831	95-7-1D	SpB	1	12	ordered_Spar_4	783222	783233	-	0	4_divergent
iORF_227833	95-7-1D	SpB	1	51	ordered_Spar_4	783232	783282	+	5	4_divergent
iORF_227839	95-7-1D	SpB	1	9	ordered_Spar_4	783292	783300	+	0	1_conserved
iORF_227841	95-7-1D	SpB	0	12	ordered_Spar_4	783319	783330	+	0	5_SpeGroup
iORF_227849	95-7-1D	SpB	0	46	ordered_Spar_4	787834	787879	+	2	5_SpeGroup
iORF_227875	95-7-1D	SpB	0	9	ordered_Spar_4	788584	788592	-	0	5_SpeGroup
iORF_227864	95-7-1D	SpB	0	24	ordered_Spar_4	788591	788614	+	0	5_SpeGroup
iORF_227874	95-7-1D	SpB	1	15	ordered_Spar_4	788605	788619	+	0	4_divergent
iORF_227876	95-7-1D	SpB	1	15	ordered_Spar_4	788624	788638	+	0	1_conserved
iORF_227884	95-7-1D	SpB	1	81	ordered_Spar_4	788670	788750	+	0	3_pPar
iORF_227867	95-7-1D	SpB	1	84	ordered_Spar_4	788727	788810	-	1	3_pPar
iORF_227871	95-7-1D	SpB	1	12	ordered_Spar_4	788774	788785	-	0	4_divergent
iORF_227891	95-7-1D	SpB	0	9	ordered_Spar_4	790368	790376	-	0	5_SpeGroup
iORF_227892	95-7-1D	SpB	1	24	ordered_Spar_4	790368	790391	-	0	4_divergent
iORF_227896	95-7-1D	SpB	1	9	ordered_Spar_4	790535	790543	-	0	4_divergent
iORF_227904	95-7-1D	SpB	0	42	ordered_Spar_4	790562	790603	+	0	5_SpeGroup
iORF_227905	95-7-1D	SpB	0	24	ordered_Spar_4	790605	790628	+	1	5_SpeGroup
iORF_227914	95-7-1D	SpB	0	27	ordered_Spar_4	790729	790755	+	0	6_polymorphic
iORF_227915	95-7-1D	SpB	0	30	ordered_Spar_4	790729	790758	+	0	6_polymorphic
iORF_228051	95-7-1D	SpB	1	21	ordered_Spar_4	792396	792416	+	0	3_pPar
iORF_228090	95-7-1D	SpB	0	105	ordered_Spar_4	792400	792504	+	1	6_polymorphic
iORF_228092	95-7-1D	SpB	0	211	ordered_Spar_4	792400	792610	+	1	6_polymorphic
iORF_228095	95-7-1D	SpB	0	49	ordered_Spar_4	792400	792448	+	1	6_polymorphic
iORF_228102	95-7-1D	SpB	1	75	ordered_Spar_4	792400	792474	+	1	6_polymorphic
iORF_228032	95-7-1D	SpB	1	198	ordered_Spar_4	792413	792610	+	1	6_polymorphic
iORF_228035	95-7-1D	SpB	0	49	ordered_Spar_4	792413	792461	+	1	6_polymorphic
iORF_228133	95-7-1D	SpB	1	105	ordered_Spar_4	792492	792596	+	0	3_pPar
iORF_227944	95-7-1D	SpB	0	102	ordered_Spar_4	792509	792610	+	0	4_divergent
iORF_228066	95-7-1D	SpB	0	12	ordered_Spar_4	792656	792667	+	0	5_SpeGroup
iORF_228067	95-7-1D	SpB	0	21	ordered_Spar_4	792673	792693	+	0	6_polymorphic
iORF_228068	95-7-1D	SpB	1	45	ordered_Spar_4	792726	792770	+	0	3_pPar
iORF_228071	95-7-1D	SpB	0	72	ordered_Spar_4	792730	792801	+	0	5_SpeGroup
iORF_228072	95-7-1D	SpB	1	81	ordered_Spar_4	792730	792810	+	0	4_divergent
iORF_228073	95-7-1D	SpB	1	45	ordered_Spar_4	792755	792799	-	0	1_conserved
iORF_228074	95-7-1D	SpB	1	30	ordered_Spar_4	792792	792821	+	0	1_conserved
iORF_228075	95-7-1D	SpB	0	189	ordered_Spar_4	792814	793002	-	23	5_SpeGroup
iORF_228076	95-7-1D	SpB	1	81	ordered_Spar_4	792866	792946	-	0	5_SpeGroup
iORF_228077	95-7-1D	SpB	1	15	ordered_Spar_4	792921	792935	-	0	4_divergent
iORF_228081	95-7-1D	SpB	0	9	ordered_Spar_4	792938	792946	-	0	5_SpeGroup
iORF_228088	95-7-1D	SpB	1	69	ordered_Spar_4	792955	793023	+	0	4_divergent
iORF_228091	95-7-1D	SpB	0	63	ordered_Spar_4	792989	793051	-	1	7_ancest
iORF_228093	95-7-1D	SpB	1	15	ordered_Spar_4	793001	793015	+	0	3_pPar
iORF_228099	95-7-1D	SpB	1	15	ordered_Spar_4	793037	793051	-	1	4_divergent
iORF_228111	95-7-1D	SpB	1	24	ordered_Spar_4	793221	793244	-	0	3_pPar
iORF_228112	95-7-1D	SpB	0	9	ordered_Spar_4	793230	793238	+	0	5_SpeGroup
iORF_228114	95-7-1D	SpB	1	69	ordered_Spar_4	793243	793311	+	3	3_pPar
iORF_228116	95-7-1D	SpB	0	120	ordered_Spar_4	793292	793411	+	4	5_SpeGroup
iORF_228117	95-7-1D	SpB	0	294	ordered_Spar_4	793292	793585	+	5	5_SpeGroup
iORF_228120	95-7-1D	SpB	1	93	ordered_Spar_4	793308	793400	-	0	6_polymorphic
iORF_228122	95-7-1D	SpB	0	166	ordered_Spar_4	793322	793487	+	2	6_polymorphic
iORF_228123	95-7-1D	SpB	1	264	ordered_Spar_4	793322	793585	+	2	6_polymorphic
iORF_228127	95-7-1D	SpB	1	138	ordered_Spar_4	793327	793464	-	2	6_polymorphic
iORF_228128	95-7-1D	SpB	1	63	ordered_Spar_4	793333	793395	+	0	6_polymorphic
iORF_228131	95-7-1D	SpB	0	253	ordered_Spar_4	793333	793585	+	2	6_polymorphic
iORF_228132	95-7-1D	SpB	0	60	ordered_Spar_4	793341	793400	-	0	4_divergent
iORF_228135	95-7-1D	SpB	0	37	ordered_Spar_4	793364	793400	-	0	6_polymorphic
iORF_227934	95-7-1D	SpB	0	85	ordered_Spar_4	793380	793464	-	2	6_polymorphic
iORF_227935	95-7-1D	SpB	1	105	ordered_Spar_4	793383	793487	+	2	6_polymorphic
iORF_227937	95-7-1D	SpB	1	117	ordered_Spar_4	793430	793546	-	0	3_pPar
iORF_227940	95-7-1D	SpB	1	75	ordered_Spar_4	793465	793539	-	0	3_pPar
iORF_227941	95-7-1D	SpB	0	102	ordered_Spar_4	793484	793585	+	0	5_SpeGroup
iORF_227942	95-7-1D	SpB	1	12	ordered_Spar_4	793497	793508	-	0	3_pPar
iORF_227943	95-7-1D	SpB	0	42	ordered_Spar_4	793521	793562	+	0	4_divergent
iORF_227947	95-7-1D	SpB	1	60	ordered_Spar_4	793564	793623	+	10	3_pPar
iORF_227952	95-7-1D	SpB	0	216	ordered_Spar_4	793620	793835	-	20	5_SpeGroup
iORF_227953	95-7-1D	SpB	1	51	ordered_Spar_4	793633	793683	+	0	3_pPar
iORF_227957	95-7-1D	SpB	1	45	ordered_Spar_4	793680	793724	+	2	3_pPar
iORF_227960	95-7-1D	SpB	1	153	ordered_Spar_4	793711	793863	-	8	3_pPar
iORF_227962	95-7-1D	SpB	0	120	ordered_Spar_4	793716	793835	-	8	7_ancest
iORF_227964	95-7-1D	SpB	0	45	ordered_Spar_4	793724	793768	+	8	5_SpeGroup
iORF_227966	95-7-1D	SpB	1	69	ordered_Spar_4	793750	793818	+	0	4_divergent
iORF_227969	95-7-1D	SpB	1	72	ordered_Spar_4	793778	793849	+	0	3_pPar
iORF_227970	95-7-1D	SpB	1	48	ordered_Spar_4	793788	793835	-	0	4_divergent
iORF_227971	95-7-1D	SpB	0	27	ordered_Spar_4	793792	793818	+	0	5_SpeGroup
iORF_227974	95-7-1D	SpB	1	18	ordered_Spar_4	793797	793814	+	0	3_pPar
iORF_227976	95-7-1D	SpB	1	60	ordered_Spar_4	793832	793891	-	2	3_pPar
iORF_227977	95-7-1D	SpB	1	165	ordered_Spar_4	793842	794006	-	5	6_polymorphic
iORF_227978	95-7-1D	SpB	0	271	ordered_Spar_4	793842	794112	-	7	5_SpeGroup
iORF_227979	95-7-1D	SpB	1	87	ordered_Spar_4	793872	793958	+	1	5_SpeGroup
iORF_227980	95-7-1D	SpB	0	60	ordered_Spar_4	793888	793947	-	0	5_SpeGroup
iORF_227981	95-7-1D	SpB	1	225	ordered_Spar_4	793888	794112	-	5	4_divergent
iORF_227986	95-7-1D	SpB	0	123	ordered_Spar_4	793906	794028	+	3	5_SpeGroup
iORF_227988	95-7-1D	SpB	0	97	ordered_Spar_4	793940	794036	+	5	5_SpeGroup
iORF_227990	95-7-1D	SpB	0	201	ordered_Spar_4	793940	794140	+	5	7_ancest
iORF_227991	95-7-1D	SpB	0	63	ordered_Spar_4	793944	794006	-	3	6_polymorphic
iORF_227992	95-7-1D	SpB	1	195	ordered_Spar_4	793946	794140	+	5	5_SpeGroup
iORF_227993	95-7-1D	SpB	0	249	ordered_Spar_4	793946	794194	+	5	5_SpeGroup
iORF_227996	95-7-1D	SpB	1	57	ordered_Spar_4	793972	794028	+	2	5_SpeGroup
iORF_227997	95-7-1D	SpB	0	169	ordered_Spar_4	793972	794140	+	4	5_SpeGroup
iORF_227998	95-7-1D	SpB	0	19	ordered_Spar_4	793988	794006	-	2	5_SpeGroup
iORF_228001	95-7-1D	SpB	0	120	ordered_Spar_4	794006	794125	-	2	6_polymorphic
iORF_228005	95-7-1D	SpB	1	69	ordered_Spar_4	794064	794132	+	0	4_divergent
iORF_228006	95-7-1D	SpB	1	48	ordered_Spar_4	794078	794125	-	0	6_polymorphic
iORF_228011	95-7-1D	SpB	1	36	ordered_Spar_4	794125	794160	-	0	3_pPar
iORF_228014	95-7-1D	SpB	0	51	ordered_Spar_4	794152	794202	+	0	6_polymorphic
iORF_228015	95-7-1D	SpB	0	60	ordered_Spar_4	794152	794211	+	0	5_SpeGroup
iORF_228016	95-7-1D	SpB	0	84	ordered_Spar_4	794152	794235	+	1	6_polymorphic
iORF_228017	95-7-1D	SpB	1	48	ordered_Spar_4	794160	794207	-	0	6_polymorphic
iORF_228018	95-7-1D	SpB	1	27	ordered_Spar_4	794168	794194	+	0	4_divergent
iORF_228021	95-7-1D	SpB	1	57	ordered_Spar_4	794191	794247	-	1	3_pPar
iORF_228022	95-7-1D	SpB	0	9	ordered_Spar_4	794199	794207	-	0	6_polymorphic
iORF_228025	95-7-1D	SpB	0	21	ordered_Spar_4	794213	794233	-	1	5_SpeGroup
iORF_228027	95-7-1D	SpB	1	135	ordered_Spar_4	794213	794347	-	3	4_divergent
iORF_228029	95-7-1D	SpB	1	9	ordered_Spar_4	794227	794235	+	1	6_polymorphic
iORF_228034	95-7-1D	SpB	0	49	ordered_Spar_4	794299	794347	-	2	5_SpeGroup
iORF_228037	95-7-1D	SpB	1	48	ordered_Spar_4	794332	794379	-	0	3_pPar
iORF_228038	95-7-1D	SpB	0	12	ordered_Spar_4	794424	794435	-	0	5_SpeGroup
iORF_228040	95-7-1D	SpB	0	27	ordered_Spar_4	794446	794472	+	0	5_SpeGroup
iORF_228045	95-7-1D	SpB	1	30	ordered_Spar_4	794482	794511	+	0	3_pPar
iORF_228047	95-7-1D	SpB	1	57	ordered_Spar_4	794501	794557	-	0	6_polymorphic
iORF_228050	95-7-1D	SpB	1	30	ordered_Spar_4	794549	794578	+	1	5_SpeGroup
iORF_228052	95-7-1D	SpB	0	24	ordered_Spar_4	794551	794574	+	1	5_SpeGroup
iORF_228056	95-7-1D	SpB	1	39	ordered_Spar_4	794575	794613	+	0	3_pPar
iORF_228059	95-7-1D	SpB	0	41	ordered_Spar_4	794601	794641	-	2	5_SpeGroup
iORF_228443	95-7-1D	SpB	1	27	ordered_Spar_4	804113	804139	+	0	4_divergent
iORF_228446	95-7-1D	SpB	1	66	ordered_Spar_4	804172	804237	-	1	3_pPar
iORF_228447	95-7-1D	SpB	0	21	ordered_Spar_4	804177	804197	+	0	5_SpeGroup
iORF_228450	95-7-1D	SpB	1	93	ordered_Spar_4	804190	804282	+	3	5_SpeGroup
iORF_228451	95-7-1D	SpB	0	198	ordered_Spar_4	804190	804387	+	3	5_SpeGroup
iORF_228452	95-7-1D	SpB	0	223	ordered_Spar_4	804190	804412	+	3	5_SpeGroup
iORF_228453	95-7-1D	SpB	1	48	ordered_Spar_4	804200	804247	+	1	4_divergent
iORF_228455	95-7-1D	SpB	1	48	ordered_Spar_4	804224	804271	-	2	5_SpeGroup
iORF_228457	95-7-1D	SpB	1	39	ordered_Spar_4	804248	804286	+	2	5_SpeGroup
iORF_228458	95-7-1D	SpB	0	73	ordered_Spar_4	804248	804320	+	2	5_SpeGroup
iORF_228459	95-7-1D	SpB	0	165	ordered_Spar_4	804248	804412	+	2	5_SpeGroup
iORF_228460	95-7-1D	SpB	0	16	ordered_Spar_4	804252	804267	-	2	5_SpeGroup
iORF_228462	95-7-1D	SpB	1	51	ordered_Spar_4	804270	804320	+	0	5_SpeGroup
iORF_228466	95-7-1D	SpB	1	48	ordered_Spar_4	804279	804326	-	0	5_SpeGroup
iORF_228467	95-7-1D	SpB	1	18	ordered_Spar_4	804283	804300	-	0	4_divergent
iORF_228469	95-7-1D	SpB	0	75	ordered_Spar_4	804297	804371	-	0	4_divergent
iORF_228470	95-7-1D	SpB	1	114	ordered_Spar_4	804299	804412	+	0	5_SpeGroup
iORF_228472	95-7-1D	SpB	1	78	ordered_Spar_4	804340	804417	-	0	4_divergent
iORF_228473	95-7-1D	SpB	1	54	ordered_Spar_4	804347	804400	-	0	5_SpeGroup
iORF_228475	95-7-1D	SpB	1	24	ordered_Spar_4	804364	804387	+	0	4_divergent
iORF_228478	95-7-1D	SpB	0	27	ordered_Spar_4	804391	804417	-	0	5_SpeGroup
iORF_228494	95-7-1D	SpB	1	39	ordered_Spar_4	804479	804517	-	0	3_pPar
iORF_228495	95-7-1D	SpB	1	39	ordered_Spar_4	804486	804524	+	0	3_pPar
iORF_228496	95-7-1D	SpB	1	30	ordered_Spar_4	804517	804546	-	0	3_pPar
iORF_228524	95-7-1D	SpB	0	48	ordered_Spar_4	806640	806687	-	0	6_polymorphic
iORF_228513	95-7-1D	SpB	1	15	ordered_Spar_4	806656	806670	+	0	4_divergent
iORF_228514	95-7-1D	SpB	0	27	ordered_Spar_4	806656	806682	+	0	5_SpeGroup
iORF_228511	95-7-1D	SpB	1	24	ordered_Spar_4	806757	806780	-	0	1_conserved
iORF_228512	95-7-1D	SpB	0	27	ordered_Spar_4	806761	806787	-	0	6_polymorphic
iORF_228543	95-7-1D	SpB	1	42	ordered_Spar_4	807906	807947	+	0	3_pPar
iORF_228547	95-7-1D	SpB	1	54	ordered_Spar_4	807922	807975	+	0	3_pPar
iORF_228554	95-7-1D	SpB	1	54	ordered_Spar_4	807944	807997	-	0	3_pPar
iORF_228558	95-7-1D	SpB	1	66	ordered_Spar_4	807958	808023	-	0	5_SpeGroup
iORF_228559	95-7-1D	SpB	0	250	ordered_Spar_4	807958	808207	-	2	4_divergent
iORF_228530	95-7-1D	SpB	1	9	ordered_Spar_4	808002	808010	-	0	6_polymorphic
iORF_228531	95-7-1D	SpB	0	88	ordered_Spar_4	808002	808089	-	1	6_polymorphic
iORF_228532	95-7-1D	SpB	1	201	ordered_Spar_4	808007	808207	-	2	5_SpeGroup
iORF_228533	95-7-1D	SpB	0	70	ordered_Spar_4	808020	808089	-	1	5_SpeGroup
iORF_228536	95-7-1D	SpB	0	33	ordered_Spar_4	808050	808082	+	1	5_SpeGroup
iORF_228540	95-7-1D	SpB	0	15	ordered_Spar_4	808075	808089	-	1	6_polymorphic
iORF_228541	95-7-1D	SpB	1	12	ordered_Spar_4	808078	808089	-	1	5_SpeGroup
iORF_228548	95-7-1D	SpB	1	39	ordered_Spar_4	808303	808341	-	0	1_conserved
iORF_228549	95-7-1D	SpB	1	9	ordered_Spar_4	808324	808332	+	0	3_pPar
iORF_228592	95-7-1D	SpB	1	54	ordered_Spar_4	809137	809190	-	3	5_SpeGroup
iORF_228594	95-7-1D	SpB	0	51	ordered_Spar_4	809140	809190	-	3	5_SpeGroup
iORF_228573	95-7-1D	SpB	0	71	ordered_Spar_4	809263	809333	-	3	5_SpeGroup
iORF_228574	95-7-1D	SpB	1	66	ordered_Spar_4	809268	809333	-	3	4_divergent
iORF_228575	95-7-1D	SpB	0	50	ordered_Spar_4	809281	809330	+	3	5_SpeGroup
iORF_228577	95-7-1D	SpB	1	36	ordered_Spar_4	809285	809320	+	1	5_SpeGroup
iORF_228578	95-7-1D	SpB	0	62	ordered_Spar_4	809285	809346	+	3	7_ancest
iORF_228584	95-7-1D	SpB	1	21	ordered_Spar_4	809338	809358	-	0	3_pPar
iORF_228585	95-7-1D	SpB	0	95	ordered_Spar_4	809338	809432	-	1	7_ancest
iORF_228586	95-7-1D	SpB	1	21	ordered_Spar_4	809343	809363	+	0	4_divergent
iORF_228587	95-7-1D	SpB	1	78	ordered_Spar_4	809351	809428	+	1	5_SpeGroup
iORF_228588	95-7-1D	SpB	1	75	ordered_Spar_4	809358	809432	-	1	4_divergent
iORF_228596	95-7-1D	SpB	0	13	ordered_Spar_4	809420	809432	-	0	5_SpeGroup
iORF_228635	95-7-1D	SpB	1	18	ordered_Spar_4	810412	810429	+	0	3_pPar
iORF_228630	95-7-1D	SpB	0	15	ordered_Spar_4	810471	810485	-	0	5_SpeGroup
iORF_228631	95-7-1D	SpB	1	27	ordered_Spar_4	810471	810497	-	0	4_divergent
iORF_228632	95-7-1D	SpB	1	18	ordered_Spar_4	810484	810501	+	1	3_pPar
iORF_228614	95-7-1D	SpB	1	21	ordered_Spar_4	810514	810534	-	0	3_pPar
iORF_228616	95-7-1D	SpB	0	69	ordered_Spar_4	810531	810599	-	4	4_divergent
iORF_228620	95-7-1D	SpB	1	15	ordered_Spar_4	810599	810613	-	0	1_conserved
iORF_228621	95-7-1D	SpB	1	18	ordered_Spar_4	810603	810620	+	0	4_divergent
iORF_228622	95-7-1D	SpB	0	63	ordered_Spar_4	810603	810665	+	0	5_SpeGroup
iORF_228623	95-7-1D	SpB	1	51	ordered_Spar_4	810613	810663	-	0	1_conserved
iORF_228624	95-7-1D	SpB	0	18	ordered_Spar_4	810617	810634	+	0	4_divergent
iORF_228666	95-7-1D	SpB	1	15	ordered_Spar_4	812871	812885	+	0	4_divergent
iORF_228669	95-7-1D	SpB	1	21	ordered_Spar_4	812892	812912	-	0	3_pPar
iORF_228670	95-7-1D	SpB	1	51	ordered_Spar_4	812896	812946	-	0	6_polymorphic
iORF_228672	95-7-1D	SpB	0	207	ordered_Spar_4	812896	813102	-	2	6_polymorphic
iORF_228642	95-7-1D	SpB	1	84	ordered_Spar_4	812912	812995	-	0	6_polymorphic
iORF_228643	95-7-1D	SpB	0	86	ordered_Spar_4	812912	812997	-	0	6_polymorphic
iORF_228648	95-7-1D	SpB	1	9	ordered_Spar_4	812974	812982	+	0	1_conserved
iORF_228649	95-7-1D	SpB	1	39	ordered_Spar_4	812979	813017	+	0	6_polymorphic
iORF_228651	95-7-1D	SpB	0	50	ordered_Spar_4	812979	813028	+	0	6_polymorphic
iORF_228653	95-7-1D	SpB	1	39	ordered_Spar_4	812990	813028	+	0	6_polymorphic
iORF_228654	95-7-1D	SpB	0	44	ordered_Spar_4	812990	813033	+	0	6_polymorphic
iORF_228655	95-7-1D	SpB	0	72	ordered_Spar_4	812990	813061	+	0	7_ancest
iORF_228656	95-7-1D	SpB	1	78	ordered_Spar_4	813002	813079	-	0	4_divergent
iORF_228658	95-7-1D	SpB	0	54	ordered_Spar_4	813026	813079	-	0	6_polymorphic
iORF_228848	95-7-1D	SpB	0	27	ordered_Spar_4	817464	817490	-	0	5_SpeGroup
iORF_228865	95-7-1D	SpB	1	42	ordered_Spar_4	818219	818260	-	2	4_divergent
iORF_228866	95-7-1D	SpB	0	79	ordered_Spar_4	818219	818297	-	2	5_SpeGroup
iORF_228868	95-7-1D	SpB	1	69	ordered_Spar_4	818236	818304	+	0	3_pPar
iORF_228893	95-7-1D	SpB	1	48	ordered_Spar_4	819797	819844	-	0	3_pPar
iORF_228900	95-7-1D	SpB	1	15	ordered_Spar_4	819817	819831	-	0	4_divergent
iORF_228902	95-7-1D	SpB	0	12	ordered_Spar_4	819820	819831	-	0	5_SpeGroup
iORF_228906	95-7-1D	SpB	1	51	ordered_Spar_4	819864	819914	-	0	4_divergent
iORF_228870	95-7-1D	SpB	1	15	ordered_Spar_4	819915	819929	-	0	3_pPar
iORF_228872	95-7-1D	SpB	1	9	ordered_Spar_4	819917	819925	+	0	1_conserved
iORF_228879	95-7-1D	SpB	1	36	ordered_Spar_4	819933	819968	-	0	4_divergent
iORF_228880	95-7-1D	SpB	1	51	ordered_Spar_4	819953	820003	-	0	4_divergent
iORF_228883	95-7-1D	SpB	1	24	ordered_Spar_4	819971	819994	+	0	4_divergent
iORF_228884	95-7-1D	SpB	0	28	ordered_Spar_4	819987	820014	+	0	5_SpeGroup
iORF_228885	95-7-1D	SpB	1	75	ordered_Spar_4	819987	820061	+	0	4_divergent
iORF_228886	95-7-1D	SpB	0	9	ordered_Spar_4	819997	820005	+	0	5_SpeGroup
iORF_228890	95-7-1D	SpB	0	51	ordered_Spar_4	820011	820061	+	0	5_SpeGroup
iORF_228892	95-7-1D	SpB	1	30	ordered_Spar_4	820074	820103	+	2	3_pPar
iORF_228894	95-7-1D	SpB	1	105	ordered_Spar_4	820100	820204	-	3	3_pPar
iORF_228895	95-7-1D	SpB	1	18	ordered_Spar_4	820111	820128	-	0	3_pPar
iORF_228896	95-7-1D	SpB	1	21	ordered_Spar_4	820132	820152	-	0	3_pPar
iORF_228911	95-7-1D	SpB	0	12	ordered_Spar_4	824758	824769	-	0	5_SpeGroup
iORF_228912	95-7-1D	SpB	1	18	ordered_Spar_4	824774	824791	-	0	4_divergent
iORF_228914	95-7-1D	SpB	1	60	ordered_Spar_4	824793	824852	-	0	3_pPar
iORF_228917	95-7-1D	SpB	0	45	ordered_Spar_4	824820	824864	+	0	5_SpeGroup
iORF_228919	95-7-1D	SpB	1	12	ordered_Spar_4	824834	824845	+	0	1_conserved
iORF_228920	95-7-1D	SpB	1	30	ordered_Spar_4	824839	824868	+	0	4_divergent
iORF_228908	95-7-1D	SpB	0	9	ordered_Spar_4	824853	824861	-	0	4_divergent
iORF_228909	95-7-1D	SpB	1	27	ordered_Spar_4	824853	824879	-	0	5_SpeGroup
iORF_228910	95-7-1D	SpB	0	9	ordered_Spar_4	824871	824879	-	0	4_divergent
iORF_228928	95-7-1D	SpB	0	15	ordered_Spar_4	826341	826355	-	0	5_SpeGroup
iORF_228931	95-7-1D	SpB	1	39	ordered_Spar_4	826344	826382	+	1	3_pPar
iORF_228934	95-7-1D	SpB	1	21	ordered_Spar_4	826379	826399	-	0	6_polymorphic
iORF_228922	95-7-1D	SpB	1	24	ordered_Spar_4	826429	826452	-	0	3_pPar
iORF_228923	95-7-1D	SpB	0	9	ordered_Spar_4	826466	826474	-	0	6_polymorphic
iORF_229023	95-7-1D	SpB	1	27	ordered_Spar_4	830397	830423	+	0	3_pPar
iORF_229026	95-7-1D	SpB	1	33	ordered_Spar_4	830436	830468	-	0	3_pPar
iORF_229012	95-7-1D	SpB	1	42	ordered_Spar_4	830465	830506	-	1	3_pPar
iORF_229014	95-7-1D	SpB	1	9	ordered_Spar_4	830503	830511	-	0	1_conserved
iORF_229016	95-7-1D	SpB	1	18	ordered_Spar_4	830561	830578	+	0	4_divergent
iORF_229017	95-7-1D	SpB	0	33	ordered_Spar_4	830561	830593	+	0	5_SpeGroup
iORF_229018	95-7-1D	SpB	1	18	ordered_Spar_4	830590	830607	+	0	3_pPar
iORF_229031	95-7-1D	SpB	1	93	ordered_Spar_4	831292	831384	+	1	3_pPar
iORF_229039	95-7-1D	SpB	0	48	ordered_Spar_4	831326	831373	-	1	4_divergent
iORF_229041	95-7-1D	SpB	0	99	ordered_Spar_4	831341	831439	+	11	5_SpeGroup
iORF_229042	95-7-1D	SpB	1	9	ordered_Spar_4	831341	831349	+	0	6_polymorphic
iORF_229043	95-7-1D	SpB	1	21	ordered_Spar_4	831346	831366	-	1	3_pPar
iORF_229034	95-7-1D	SpB	0	36	ordered_Spar_4	831525	831560	-	4	5_SpeGroup
iORF_229035	95-7-1D	SpB	1	12	ordered_Spar_4	831534	831545	+	0	1_conserved
iORF_229036	95-7-1D	SpB	0	16	ordered_Spar_4	831559	831574	+	0	5_SpeGroup
iORF_229037	95-7-1D	SpB	0	39	ordered_Spar_4	831559	831597	+	0	5_SpeGroup
iORF_229082	95-7-1D	SpB	1	21	ordered_Spar_4	834321	834341	+	1	3_pPar
iORF_229044	95-7-1D	SpB	1	30	ordered_Spar_4	834412	834441	+	2	3_pPar
iORF_229065	95-7-1D	SpB	1	21	ordered_Spar_4	834788	834808	-	0	3_pPar
iORF_229069	95-7-1D	SpB	1	33	ordered_Spar_4	834839	834871	-	0	3_pPar
iORF_229071	95-7-1D	SpB	1	15	ordered_Spar_4	834873	834887	-	0	4_divergent
iORF_229074	95-7-1D	SpB	0	9	ordered_Spar_4	834934	834942	+	0	5_SpeGroup
iORF_229091	95-7-1D	SpB	1	21	ordered_Spar_4	836921	836941	+	0	3_pPar
iORF_229095	95-7-1D	SpB	0	42	ordered_Spar_4	837041	837082	-	4	6_polymorphic
iORF_229096	95-7-1D	SpB	0	81	ordered_Spar_4	837041	837121	-	4	6_polymorphic
iORF_229098	95-7-1D	SpB	1	57	ordered_Spar_4	837062	837118	+	0	4_divergent
iORF_229099	95-7-1D	SpB	1	57	ordered_Spar_4	837065	837121	-	0	5_SpeGroup
iORF_229100	95-7-1D	SpB	0	33	ordered_Spar_4	837089	837121	-	0	5_SpeGroup
iORF_229101	95-7-1D	SpB	0	30	ordered_Spar_4	837092	837121	-	0	6_polymorphic
iORF_229115	95-7-1D	SpB	1	15	ordered_Spar_4	839140	839154	+	0	6_polymorphic
iORF_229111	95-7-1D	SpB	0	18	ordered_Spar_4	839232	839249	-	1	4_divergent
iORF_229136	95-7-1D	SpB	1	78	ordered_Spar_4	840738	840815	-	1	4_divergent
iORF_229138	95-7-1D	SpB	0	90	ordered_Spar_4	840738	840827	-	1	5_SpeGroup
iORF_229132	95-7-1D	SpB	1	66	ordered_Spar_4	840758	840823	-	1	4_divergent
iORF_229137	95-7-1D	SpB	0	51	ordered_Spar_4	840773	840823	-	1	5_SpeGroup
iORF_229146	95-7-1D	SpB	1	84	ordered_Spar_4	840795	840878	+	1	3_pPar
iORF_229150	95-7-1D	SpB	0	81	ordered_Spar_4	840808	840888	+	0	6_polymorphic
iORF_229151	95-7-1D	SpB	0	82	ordered_Spar_4	840808	840889	+	0	6_polymorphic
iORF_229152	95-7-1D	SpB	1	120	ordered_Spar_4	840808	840927	+	3	5_SpeGroup
iORF_229156	95-7-1D	SpB	1	36	ordered_Spar_4	840820	840855	-	0	3_pPar
iORF_229158	95-7-1D	SpB	0	79	ordered_Spar_4	840824	840902	-	3	6_polymorphic
iORF_229128	95-7-1D	SpB	0	81	ordered_Spar_4	840887	840967	+	3	6_polymorphic
iORF_229129	95-7-1D	SpB	1	72	ordered_Spar_4	840902	840973	-	0	3_pPar
iORF_229131	95-7-1D	SpB	1	18	ordered_Spar_4	840964	840981	-	0	4_divergent
iORF_229163	95-7-1D	SpB	1	9	ordered_Spar_4	842230	842238	-	0	6_polymorphic
iORF_229174	95-7-1D	SpB	0	60	ordered_Spar_4	843716	843775	-	1	5_SpeGroup
iORF_229177	95-7-1D	SpB	0	140	ordered_Spar_4	843754	843893	-	5	7_ancest
iORF_229178	95-7-1D	SpB	0	146	ordered_Spar_4	843754	843899	-	5	5_SpeGroup
iORF_229179	95-7-1D	SpB	0	195	ordered_Spar_4	843757	843951	+	5	5_SpeGroup
iORF_229182	95-7-1D	SpB	0	125	ordered_Spar_4	843814	843938	+	4	6_polymorphic
iORF_229183	95-7-1D	SpB	1	138	ordered_Spar_4	843814	843951	+	4	6_polymorphic
iORF_229186	95-7-1D	SpB	1	42	ordered_Spar_4	843852	843893	-	4	5_SpeGroup
iORF_229191	95-7-1D	SpB	0	134	ordered_Spar_4	843902	844035	-	15	6_polymorphic
iORF_229196	95-7-1D	SpB	1	123	ordered_Spar_4	843913	844035	-	15	6_polymorphic
iORF_229197	95-7-1D	SpB	0	155	ordered_Spar_4	843913	844067	-	15	6_polymorphic
iORF_229198	95-7-1D	SpB	0	160	ordered_Spar_4	843913	844072	-	15	6_polymorphic
iORF_229203	95-7-1D	SpB	0	18	ordered_Spar_4	843999	844016	-	0	5_SpeGroup
iORF_229204	95-7-1D	SpB	1	12	ordered_Spar_4	844005	844016	-	0	4_divergent
iORF_229211	95-7-1D	SpB	0	28	ordered_Spar_4	844040	844067	-	0	6_polymorphic
iORF_229212	95-7-1D	SpB	1	33	ordered_Spar_4	844040	844072	-	0	5_SpeGroup
iORF_229213	95-7-1D	SpB	0	23	ordered_Spar_4	844050	844072	-	0	6_polymorphic
iORF_229226	95-7-1D	SpB	0	26	ordered_Spar_4	844152	844177	-	5	7_ancest
iORF_229172	95-7-1D	SpB	1	96	ordered_Spar_4	844587	844682	-	1	4_divergent
iORF_229175	95-7-1D	SpB	0	53	ordered_Spar_4	844630	844682	-	1	5_SpeGroup
iORF_229291	95-7-1D	SpB	0	21	ordered_Spar_4	846749	846769	-	0	4_divergent
iORF_229296	95-7-1D	SpB	1	24	ordered_Spar_4	846790	846813	+	0	4_divergent
iORF_229281	95-7-1D	SpB	1	111	ordered_Spar_4	846985	847095	-	0	4_divergent
iORF_229283	95-7-1D	SpB	0	35	ordered_Spar_4	846990	847024	-	0	5_SpeGroup
iORF_229284	95-7-1D	SpB	1	30	ordered_Spar_4	846995	847024	-	0	4_divergent
iORF_229285	95-7-1D	SpB	0	101	ordered_Spar_4	846995	847095	-	0	5_SpeGroup
iORF_229286	95-7-1D	SpB	1	15	ordered_Spar_4	847062	847076	+	0	1_conserved
iORF_229287	95-7-1D	SpB	1	24	ordered_Spar_4	847102	847125	-	0	4_divergent
iORF_229288	95-7-1D	SpB	0	12	ordered_Spar_4	847114	847125	-	0	5_SpeGroup
iORF_229292	95-7-1D	SpB	0	48	ordered_Spar_4	847163	847210	-	0	5_SpeGroup
iORF_229293	95-7-1D	SpB	1	9	ordered_Spar_4	847225	847233	-	0	1_conserved
iORF_229303	95-7-1D	SpB	0	18	ordered_Spar_4	849763	849780	-	0	6_polymorphic
iORF_229314	95-7-1D	SpB	1	12	ordered_Spar_4	849804	849815	-	0	1_conserved
iORF_229308	95-7-1D	SpB	0	9	ordered_Spar_4	849907	849915	-	0	4_divergent
iORF_229309	95-7-1D	SpB	0	18	ordered_Spar_4	849907	849924	-	0	5_SpeGroup
iORF_229310	95-7-1D	SpB	0	45	ordered_Spar_4	849910	849954	+	5	5_SpeGroup
iORF_229311	95-7-1D	SpB	1	45	ordered_Spar_4	849910	849954	+	6	5_SpeGroup
iORF_229328	95-7-1D	SpB	1	24	ordered_Spar_4	851147	851170	-	0	3_pPar
iORF_229321	95-7-1D	SpB	1	18	ordered_Spar_4	851149	851166	+	0	1_conserved
iORF_229322	95-7-1D	SpB	1	69	ordered_Spar_4	851171	851239	-	0	6_polymorphic
iORF_229323	95-7-1D	SpB	0	57	ordered_Spar_4	851171	851227	-	0	6_polymorphic
iORF_229326	95-7-1D	SpB	0	66	ordered_Spar_4	851187	851252	+	0	5_SpeGroup
iORF_229327	95-7-1D	SpB	0	57	ordered_Spar_4	851191	851247	+	0	5_SpeGroup
iORF_229329	95-7-1D	SpB	1	27	ordered_Spar_4	851226	851252	+	0	4_divergent
iORF_229333	95-7-1D	SpB	0	78	ordered_Spar_4	852733	852810	-	12	5_SpeGroup
iORF_229334	95-7-1D	SpB	0	58	ordered_Spar_4	852733	852790	-	0	5_SpeGroup
iORF_229344	95-7-1D	SpB	0	45	ordered_Spar_4	852746	852790	-	0	6_polymorphic
iORF_229347	95-7-1D	SpB	0	148	ordered_Spar_4	852754	852901	-	26	5_SpeGroup
iORF_229348	95-7-1D	SpB	0	134	ordered_Spar_4	852768	852901	-	26	5_SpeGroup
iORF_229360	95-7-1D	SpB	0	11	ordered_Spar_4	854922	854932	-	1	5_SpeGroup
iORF_229353	95-7-1D	SpB	1	51	ordered_Spar_4	854957	855007	-	0	3_pPar
iORF_229354	95-7-1D	SpB	1	45	ordered_Spar_4	854982	855026	+	2	4_divergent
iORF_229355	95-7-1D	SpB	0	61	ordered_Spar_4	854982	855042	+	2	4_divergent
iORF_229368	95-7-1D	SpB	1	21	ordered_Spar_4	856757	856777	-	0	3_pPar
iORF_229372	95-7-1D	SpB	0	22	ordered_Spar_4	856774	856795	-	2	4_divergent
iORF_229373	95-7-1D	SpB	1	18	ordered_Spar_4	856778	856795	-	2	4_divergent
iORF_229387	95-7-1D	SpB	1	108	ordered_Spar_4	857935	858042	-	8	5_SpeGroup
iORF_229391	95-7-1D	SpB	0	100	ordered_Spar_4	857943	858042	-	8	7_ancest
iORF_229393	95-7-1D	SpB	0	59	ordered_Spar_4	857954	858012	+	0	5_SpeGroup
iORF_229395	95-7-1D	SpB	0	103	ordered_Spar_4	857954	858056	+	10	7_ancest
iORF_229396	95-7-1D	SpB	0	140	ordered_Spar_4	857954	858093	+	10	7_ancest
iORF_229397	95-7-1D	SpB	1	42	ordered_Spar_4	857964	858005	-	0	5_SpeGroup
iORF_229398	95-7-1D	SpB	0	79	ordered_Spar_4	857964	858042	-	8	4_divergent
iORF_229374	95-7-1D	SpB	1	39	ordered_Spar_4	857973	858011	+	0	5_SpeGroup
iORF_229376	95-7-1D	SpB	0	25	ordered_Spar_4	857981	858005	-	0	5_SpeGroup
iORF_229377	95-7-1D	SpB	0	62	ordered_Spar_4	857981	858042	-	8	6_polymorphic
iORF_229378	95-7-1D	SpB	0	97	ordered_Spar_4	857997	858093	+	10	5_SpeGroup
iORF_229403	95-7-1D	SpB	1	93	ordered_Spar_4	860429	860521	-	3	6_polymorphic
iORF_229405	95-7-1D	SpB	1	81	ordered_Spar_4	860431	860511	+	3	6_polymorphic
iORF_229406	95-7-1D	SpB	0	84	ordered_Spar_4	860431	860514	+	3	5_SpeGroup
iORF_229408	95-7-1D	SpB	0	119	ordered_Spar_4	860431	860549	+	3	6_polymorphic
iORF_229409	95-7-1D	SpB	0	48	ordered_Spar_4	860464	860511	+	1	6_polymorphic
iORF_229410	95-7-1D	SpB	0	51	ordered_Spar_4	860464	860514	+	1	5_SpeGroup
iORF_229411	95-7-1D	SpB	0	55	ordered_Spar_4	860464	860518	+	1	5_SpeGroup
iORF_229415	95-7-1D	SpB	0	22	ordered_Spar_4	860500	860521	-	0	7_ancest
iORF_229416	95-7-1D	SpB	1	24	ordered_Spar_4	860515	860538	-	0	3_pPar
iORF_229418	95-7-1D	SpB	1	117	ordered_Spar_4	860535	860651	-	0	3_pPar
iORF_229419	95-7-1D	SpB	1	27	ordered_Spar_4	860561	860587	-	0	3_pPar
iORF_229422	95-7-1D	SpB	1	18	ordered_Spar_4	860597	860614	+	0	3_pPar
iORF_229424	95-7-1D	SpB	1	66	ordered_Spar_4	860611	860676	+	0	4_divergent
iORF_229425	95-7-1D	SpB	0	72	ordered_Spar_4	860611	860682	+	0	5_SpeGroup
iORF_229431	95-7-1D	SpB	1	12	ordered_Spar_4	860657	860668	-	0	3_pPar
iORF_229433	95-7-1D	SpB	1	75	ordered_Spar_4	860703	860777	-	1	3_pPar
iORF_229436	95-7-1D	SpB	1	24	ordered_Spar_4	860793	860816	-	0	1_conserved
iORF_229475	95-7-1D	SpB	1	24	ordered_Spar_4	863602	863625	-	0	4_divergent
iORF_229443	95-7-1D	SpB	1	39	ordered_Spar_4	863624	863662	+	0	4_divergent
iORF_229444	95-7-1D	SpB	0	52	ordered_Spar_4	863624	863675	+	0	7_ancest
iORF_229483	95-7-1D	SpB	0	15	ordered_Spar_4	866342	866356	+	0	4_divergent
iORF_229484	95-7-1D	SpB	1	24	ordered_Spar_4	866342	866365	+	0	5_SpeGroup
iORF_229495	95-7-1D	SpB	0	9	ordered_Spar_4	866357	866365	+	0	4_divergent
iORF_229479	95-7-1D	SpB	0	45	ordered_Spar_4	866437	866481	+	0	5_SpeGroup
iORF_229480	95-7-1D	SpB	1	54	ordered_Spar_4	866437	866490	+	0	5_SpeGroup
iORF_229481	95-7-1D	SpB	0	55	ordered_Spar_4	866437	866491	+	0	4_divergent
iORF_229490	95-7-1D	SpB	0	99	ordered_Spar_4	866586	866684	+	10	5_SpeGroup
iORF_229491	95-7-1D	SpB	1	12	ordered_Spar_4	866591	866602	-	0	3_pPar
iORF_229493	95-7-1D	SpB	1	84	ordered_Spar_4	866601	866684	+	10	4_divergent
iORF_229497	95-7-1D	SpB	0	63	ordered_Spar_4	866646	866708	-	0	5_SpeGroup
iORF_229498	95-7-1D	SpB	0	94	ordered_Spar_4	866646	866739	-	0	5_SpeGroup
iORF_229502	95-7-1D	SpB	1	42	ordered_Spar_4	866698	866739	-	0	5_SpeGroup
iORF_229503	95-7-1D	SpB	0	235	ordered_Spar_4	866698	866932	-	2	5_SpeGroup
iORF_229505	95-7-1D	SpB	0	146	ordered_Spar_4	866707	866852	+	1	5_SpeGroup
iORF_229506	95-7-1D	SpB	1	27	ordered_Spar_4	866730	866756	-	0	6_polymorphic
iORF_229507	95-7-1D	SpB	0	203	ordered_Spar_4	866730	866932	-	2	6_polymorphic
iORF_229509	95-7-1D	SpB	1	156	ordered_Spar_4	866777	866932	-	1	6_polymorphic
iORF_229510	95-7-1D	SpB	1	33	ordered_Spar_4	866797	866829	+	0	6_polymorphic
iORF_229511	95-7-1D	SpB	0	56	ordered_Spar_4	866797	866852	+	0	6_polymorphic
iORF_229512	95-7-1D	SpB	0	29	ordered_Spar_4	866801	866829	+	0	6_polymorphic
iORF_229513	95-7-1D	SpB	1	114	ordered_Spar_4	866801	866914	+	0	6_polymorphic
iORF_229514	95-7-1D	SpB	0	176	ordered_Spar_4	866801	866976	+	2	5_SpeGroup
iORF_229515	95-7-1D	SpB	0	203	ordered_Spar_4	866801	867003	+	2	5_SpeGroup
iORF_229516	95-7-1D	SpB	1	45	ordered_Spar_4	866808	866852	+	0	6_polymorphic
iORF_229517	95-7-1D	SpB	0	107	ordered_Spar_4	866808	866914	+	0	6_polymorphic
iORF_229518	95-7-1D	SpB	1	51	ordered_Spar_4	866933	866983	-	1	5_SpeGroup
iORF_229519	95-7-1D	SpB	0	24	ordered_Spar_4	866960	866983	-	1	4_divergent
iORF_229525	95-7-1D	SpB	1	9	ordered_Spar_4	869538	869546	-	0	4_divergent
iORF_229526	95-7-1D	SpB	1	12	ordered_Spar_4	869543	869554	-	0	1_conserved
iORF_229527	95-7-1D	SpB	1	12	ordered_Spar_4	869545	869556	+	0	3_pPar
iORF_229528	95-7-1D	SpB	1	45	ordered_Spar_4	869575	869619	-	0	1_conserved
iORF_229529	95-7-1D	SpB	1	24	ordered_Spar_4	869591	869614	-	0	3_pPar
iORF_229531	95-7-1D	SpB	0	41	ordered_Spar_4	869613	869653	+	1	5_SpeGroup
iORF_229532	95-7-1D	SpB	1	165	ordered_Spar_4	869613	869777	+	5	6_polymorphic
iORF_229533	95-7-1D	SpB	0	182	ordered_Spar_4	869613	869794	+	5	6_polymorphic
iORF_229535	95-7-1D	SpB	1	138	ordered_Spar_4	869650	869787	-	4	6_polymorphic
iORF_229536	95-7-1D	SpB	0	120	ordered_Spar_4	869658	869777	+	4	5_SpeGroup
iORF_229537	95-7-1D	SpB	0	113	ordered_Spar_4	869665	869777	+	4	6_polymorphic
iORF_229539	95-7-1D	SpB	1	135	ordered_Spar_4	869665	869799	+	4	6_polymorphic
iORF_229542	95-7-1D	SpB	0	59	ordered_Spar_4	869729	869787	-	4	6_polymorphic
iORF_229543	95-7-1D	SpB	0	41	ordered_Spar_4	869747	869787	-	3	4_divergent
iORF_229544	95-7-1D	SpB	1	24	ordered_Spar_4	869771	869794	+	0	6_polymorphic
iORF_230143	95-7-1D	SpB	0	125	ordered_Spar_4	874344	874468	-	14	5_SpeGroup
iORF_230141	95-7-1D	SpB	1	15	ordered_Spar_4	874375	874389	-	0	4_divergent
iORF_230142	95-7-1D	SpB	0	17	ordered_Spar_4	874375	874391	-	0	5_SpeGroup
iORF_230144	95-7-1D	SpB	0	68	ordered_Spar_4	874382	874449	+	1	5_SpeGroup
iORF_230145	95-7-1D	SpB	0	92	ordered_Spar_4	874382	874473	+	14	7_ancest
iORF_230146	95-7-1D	SpB	1	12	ordered_Spar_4	874382	874393	+	0	4_divergent
iORF_230135	95-7-1D	SpB	0	21	ordered_Spar_4	874470	874490	-	2	6_polymorphic
iORF_230137	95-7-1D	SpB	1	9	ordered_Spar_4	874583	874591	+	0	3_pPar
iORF_230193	95-7-1D	SpB	1	54	ordered_Spar_4	876449	876502	-	0	3_pPar
iORF_230153	95-7-1D	SpB	1	18	ordered_Spar_4	876515	876532	+	0	3_pPar
iORF_230154	95-7-1D	SpB	0	15	ordered_Spar_4	876539	876553	+	0	5_SpeGroup
iORF_230155	95-7-1D	SpB	1	42	ordered_Spar_4	876584	876625	+	0	1_conserved
iORF_230156	95-7-1D	SpB	0	118	ordered_Spar_4	876600	876717	-	0	5_SpeGroup
iORF_230157	95-7-1D	SpB	1	111	ordered_Spar_4	876607	876717	-	0	4_divergent
iORF_230159	95-7-1D	SpB	1	42	ordered_Spar_4	876700	876741	+	0	1_conserved
iORF_230160	95-7-1D	SpB	1	69	ordered_Spar_4	876716	876784	+	0	1_conserved
iORF_230161	95-7-1D	SpB	1	36	ordered_Spar_4	876722	876757	-	0	1_conserved
iORF_230162	95-7-1D	SpB	1	33	ordered_Spar_4	876750	876782	-	0	1_conserved
iORF_230163	95-7-1D	SpB	1	63	ordered_Spar_4	876756	876818	+	0	1_conserved
iORF_230165	95-7-1D	SpB	1	114	ordered_Spar_4	876806	876919	+	2	6_polymorphic
iORF_230167	95-7-1D	SpB	0	233	ordered_Spar_4	876806	877038	+	4	6_polymorphic
iORF_230169	95-7-1D	SpB	0	123	ordered_Spar_4	876916	877038	+	2	6_polymorphic
iORF_230170	95-7-1D	SpB	0	133	ordered_Spar_4	876916	877048	+	2	5_SpeGroup
iORF_230171	95-7-1D	SpB	1	183	ordered_Spar_4	876916	877098	+	4	5_SpeGroup
iORF_230172	95-7-1D	SpB	0	239	ordered_Spar_4	876916	877154	+	4	7_ancest
iORF_230175	95-7-1D	SpB	1	60	ordered_Spar_4	876936	876995	-	0	3_pPar
iORF_230176	95-7-1D	SpB	0	36	ordered_Spar_4	876942	876977	+	0	5_SpeGroup
iORF_230179	95-7-1D	SpB	0	152	ordered_Spar_4	876942	877093	+	4	6_polymorphic
iORF_230180	95-7-1D	SpB	0	157	ordered_Spar_4	876942	877098	+	4	6_polymorphic
iORF_230182	95-7-1D	SpB	1	213	ordered_Spar_4	876942	877154	+	4	5_SpeGroup
iORF_230186	95-7-1D	SpB	1	66	ordered_Spar_4	877022	877087	-	2	4_divergent
iORF_230187	95-7-1D	SpB	0	127	ordered_Spar_4	877022	877148	-	2	6_polymorphic
iORF_230188	95-7-1D	SpB	0	53	ordered_Spar_4	877035	877087	-	2	6_polymorphic
iORF_230189	95-7-1D	SpB	1	57	ordered_Spar_4	877035	877091	-	2	4_divergent
iORF_230190	95-7-1D	SpB	0	114	ordered_Spar_4	877035	877148	-	2	7_ancest
iORF_230194	95-7-1D	SpB	1	27	ordered_Spar_4	880057	880083	+	1	5_SpeGroup
iORF_230195	95-7-1D	SpB	0	29	ordered_Spar_4	880057	880085	+	1	5_SpeGroup
iORF_230197	95-7-1D	SpB	0	100	ordered_Spar_4	880057	880156	+	2	5_SpeGroup
iORF_230200	95-7-1D	SpB	1	33	ordered_Spar_4	880107	880139	+	0	6_polymorphic
iORF_230201	95-7-1D	SpB	0	69	ordered_Spar_4	880107	880175	+	1	6_polymorphic
iORF_230202	95-7-1D	SpB	1	39	ordered_Spar_4	880118	880156	+	1	4_divergent
iORF_230205	95-7-1D	SpB	1	33	ordered_Spar_4	880122	880154	-	1	6_polymorphic
iORF_230264	95-7-1D	SpB	1	81	ordered_Spar_4	881393	881473	+	1	3_pPar
iORF_230225	95-7-1D	SpB	1	54	ordered_Spar_4	881397	881450	+	0	5_SpeGroup
iORF_230230	95-7-1D	SpB	1	54	ordered_Spar_4	881401	881454	+	0	3_pPar
iORF_230270	95-7-1D	SpB	1	21	ordered_Spar_4	881466	881486	-	0	4_divergent
iORF_230262	95-7-1D	SpB	1	42	ordered_Spar_4	881966	882007	+	0	6_polymorphic
iORF_230267	95-7-1D	SpB	1	24	ordered_Spar_4	882123	882146	-	0	4_divergent
iORF_230268	95-7-1D	SpB	1	27	ordered_Spar_4	882160	882186	-	0	4_divergent
iORF_230272	95-7-1D	SpB	0	148	ordered_Spar_4	882183	882330	-	1	5_SpeGroup
iORF_230274	95-7-1D	SpB	1	138	ordered_Spar_4	882193	882330	-	1	4_divergent
iORF_230275	95-7-1D	SpB	0	148	ordered_Spar_4	882193	882340	-	1	5_SpeGroup
iORF_230276	95-7-1D	SpB	1	30	ordered_Spar_4	882237	882266	-	0	4_divergent
iORF_230277	95-7-1D	SpB	1	78	ordered_Spar_4	882263	882340	-	1	4_divergent
iORF_230290	95-7-1D	SpB	1	36	ordered_Spar_4	886493	886528	+	0	3_pPar
iORF_230295	95-7-1D	SpB	1	12	ordered_Spar_4	886500	886511	-	0	3_pPar
iORF_230314	95-7-1D	SpB	1	51	ordered_Spar_4	886537	886587	+	0	3_pPar
iORF_230318	95-7-1D	SpB	0	85	ordered_Spar_4	886557	886641	-	5	7_ancest
iORF_230319	95-7-1D	SpB	1	12	ordered_Spar_4	886557	886568	-	0	4_divergent
iORF_230282	95-7-1D	SpB	1	51	ordered_Spar_4	886591	886641	-	5	3_pPar
iORF_230283	95-7-1D	SpB	1	54	ordered_Spar_4	886613	886666	-	2	6_polymorphic
iORF_230284	95-7-1D	SpB	0	42	ordered_Spar_4	886633	886674	+	2	5_SpeGroup
iORF_230286	95-7-1D	SpB	1	96	ordered_Spar_4	886671	886766	+	1	5_SpeGroup
iORF_230287	95-7-1D	SpB	0	97	ordered_Spar_4	886671	886767	+	1	5_SpeGroup
iORF_230288	95-7-1D	SpB	0	216	ordered_Spar_4	886671	886886	+	3	5_SpeGroup
iORF_230289	95-7-1D	SpB	1	24	ordered_Spar_4	886681	886704	-	0	1_conserved
iORF_230292	95-7-1D	SpB	1	48	ordered_Spar_4	886706	886753	-	1	3_pPar
iORF_230296	95-7-1D	SpB	1	18	ordered_Spar_4	886774	886791	-	0	4_divergent
iORF_230297	95-7-1D	SpB	1	36	ordered_Spar_4	886776	886811	+	0	4_divergent
iORF_230299	95-7-1D	SpB	0	9	ordered_Spar_4	886783	886791	-	0	4_divergent
iORF_230300	95-7-1D	SpB	0	12	ordered_Spar_4	886798	886809	+	0	5_SpeGroup
iORF_230303	95-7-1D	SpB	1	15	ordered_Spar_4	886817	886831	+	0	3_pPar
iORF_230310	95-7-1D	SpB	0	24	ordered_Spar_4	886974	886997	+	0	5_SpeGroup
iORF_230311	95-7-1D	SpB	1	24	ordered_Spar_4	886984	887007	-	0	3_pPar
iORF_230323	95-7-1D	SpB	0	125	ordered_Spar_4	890960	891084	+	2	5_SpeGroup
iORF_230324	95-7-1D	SpB	1	126	ordered_Spar_4	890960	891085	+	2	4_divergent
iORF_230327	95-7-1D	SpB	0	51	ordered_Spar_4	890965	891015	-	1	5_SpeGroup
iORF_230332	95-7-1D	SpB	1	57	ordered_Spar_4	890974	891030	+	1	3_pPar
iORF_230333	95-7-1D	SpB	1	18	ordered_Spar_4	891005	891022	-	0	6_polymorphic
iORF_230334	95-7-1D	SpB	0	21	ordered_Spar_4	891005	891025	-	0	6_polymorphic
iORF_230335	95-7-1D	SpB	0	30	ordered_Spar_4	891005	891034	-	0	5_SpeGroup
iORF_230338	95-7-1D	SpB	0	149	ordered_Spar_4	891035	891183	-	2	5_SpeGroup
iORF_230322	95-7-1D	SpB	1	102	ordered_Spar_4	891082	891183	-	2	4_divergent
iORF_230325	95-7-1D	SpB	1	51	ordered_Spar_4	891089	891139	-	0	3_pPar
iORF_230326	95-7-1D	SpB	0	101	ordered_Spar_4	891131	891231	+	2	5_SpeGroup
iORF_230329	95-7-1D	SpB	1	27	ordered_Spar_4	891222	891248	+	0	3_pPar
iORF_230370	95-7-1D	SpB	0	30	ordered_Spar_4	892596	892625	-	0	4_divergent
iORF_230371	95-7-1D	SpB	1	57	ordered_Spar_4	892596	892652	-	1	4_divergent
iORF_230372	95-7-1D	SpB	0	54	ordered_Spar_4	892598	892651	+	1	7_ancest
iORF_230373	95-7-1D	SpB	0	80	ordered_Spar_4	892598	892677	+	1	5_SpeGroup
iORF_230374	95-7-1D	SpB	1	87	ordered_Spar_4	892598	892684	+	1	4_divergent
iORF_230339	95-7-1D	SpB	0	14	ordered_Spar_4	892624	892637	+	1	5_SpeGroup
iORF_230340	95-7-1D	SpB	1	84	ordered_Spar_4	892624	892707	+	3	4_divergent
iORF_230346	95-7-1D	SpB	1	63	ordered_Spar_4	892704	892766	+	1	3_pPar
iORF_230348	95-7-1D	SpB	1	12	ordered_Spar_4	892771	892782	-	2	5_SpeGroup
iORF_230350	95-7-1D	SpB	1	18	ordered_Spar_4	892775	892792	-	2	3_pPar
iORF_230355	95-7-1D	SpB	1	18	ordered_Spar_4	892785	892802	+	0	3_pPar
iORF_230364	95-7-1D	SpB	1	12	ordered_Spar_4	892810	892821	-	0	5_SpeGroup
iORF_230367	95-7-1D	SpB	1	9	ordered_Spar_4	892844	892852	-	0	4_divergent
iORF_230425	95-7-1D	SpB	0	195	ordered_Spar_4	896924	897118	+	2	5_SpeGroup
iORF_230433	95-7-1D	SpB	0	124	ordered_Spar_4	896930	897053	+	0	6_polymorphic
iORF_230434	95-7-1D	SpB	1	189	ordered_Spar_4	896930	897118	+	2	5_SpeGroup
iORF_230398	95-7-1D	SpB	0	69	ordered_Spar_4	897050	897118	+	2	6_polymorphic
iORF_230399	95-7-1D	SpB	0	66	ordered_Spar_4	897053	897118	+	2	6_polymorphic
iORF_230419	95-7-1D	SpB	1	195	ordered_Spar_4	897175	897369	+	2	6_polymorphic
iORF_230421	95-7-1D	SpB	1	48	ordered_Spar_4	897191	897238	-	0	6_polymorphic
iORF_230423	95-7-1D	SpB	0	48	ordered_Spar_4	897219	897266	-	0	4_divergent
iORF_230424	95-7-1D	SpB	1	24	ordered_Spar_4	897233	897256	+	0	6_polymorphic
iORF_230426	95-7-1D	SpB	1	171	ordered_Spar_4	897268	897438	-	2	3_pPar
iORF_230428	95-7-1D	SpB	0	93	ordered_Spar_4	897277	897369	+	2	6_polymorphic
iORF_230429	95-7-1D	SpB	0	33	ordered_Spar_4	897281	897313	-	2	5_SpeGroup
iORF_230435	95-7-1D	SpB	1	33	ordered_Spar_4	897326	897358	-	0	3_pPar
iORF_230437	95-7-1D	SpB	0	39	ordered_Spar_4	897331	897369	+	0	6_polymorphic
iORF_230439	95-7-1D	SpB	1	54	ordered_Spar_4	897381	897434	-	0	6_polymorphic
iORF_230440	95-7-1D	SpB	0	15	ordered_Spar_4	897390	897404	+	0	5_SpeGroup
iORF_230441	95-7-1D	SpB	1	12	ordered_Spar_4	897393	897404	+	0	4_divergent
iORF_230453	95-7-1D	SpB	0	17	ordered_Spar_4	898851	898867	-	1	5_SpeGroup
iORF_230454	95-7-1D	SpB	0	43	ordered_Spar_4	898851	898893	-	1	7_ancest
iORF_230455	95-7-1D	SpB	0	30	ordered_Spar_4	898864	898893	-	0	4_divergent
iORF_230456	95-7-1D	SpB	1	42	ordered_Spar_4	898892	898933	+	0	1_conserved
iORF_230457	95-7-1D	SpB	1	42	ordered_Spar_4	898897	898938	-	0	1_conserved
iORF_230458	95-7-1D	SpB	0	66	ordered_Spar_4	898905	898970	-	0	5_SpeGroup
iORF_230459	95-7-1D	SpB	1	81	ordered_Spar_4	898905	898985	-	0	5_SpeGroup
iORF_230460	95-7-1D	SpB	0	126	ordered_Spar_4	898905	899030	-	0	4_divergent
iORF_230461	95-7-1D	SpB	0	86	ordered_Spar_4	898915	899000	+	0	5_SpeGroup
iORF_230462	95-7-1D	SpB	1	105	ordered_Spar_4	898915	899019	+	0	6_polymorphic
iORF_230466	95-7-1D	SpB	0	83	ordered_Spar_4	898948	899030	-	0	5_SpeGroup
iORF_230467	95-7-1D	SpB	1	141	ordered_Spar_4	898948	899088	-	0	5_SpeGroup
iORF_230471	95-7-1D	SpB	1	24	ordered_Spar_4	898985	899008	-	0	1_conserved
iORF_230472	95-7-1D	SpB	0	18	ordered_Spar_4	899002	899019	+	0	5_SpeGroup
iORF_230473	95-7-1D	SpB	1	42	ordered_Spar_4	899034	899075	-	0	6_polymorphic
iORF_230474	95-7-1D	SpB	0	83	ordered_Spar_4	899034	899116	-	1	6_polymorphic
iORF_230475	95-7-1D	SpB	1	30	ordered_Spar_4	899038	899067	+	0	4_divergent
iORF_230477	95-7-1D	SpB	0	99	ordered_Spar_4	899038	899136	+	4	5_SpeGroup
iORF_230478	95-7-1D	SpB	1	15	ordered_Spar_4	899064	899078	+	0	4_divergent
iORF_230480	95-7-1D	SpB	1	18	ordered_Spar_4	899156	899173	+	0	3_pPar
iORF_230481	95-7-1D	SpB	0	55	ordered_Spar_4	899213	899267	-	1	7_ancest
iORF_230482	95-7-1D	SpB	1	39	ordered_Spar_4	899229	899267	-	1	5_SpeGroup
iORF_230485	95-7-1D	SpB	1	75	ordered_Spar_4	899346	899420	+	0	6_polymorphic
iORF_230486	95-7-1D	SpB	0	127	ordered_Spar_4	899346	899472	+	1	6_polymorphic
iORF_230489	95-7-1D	SpB	1	9	ordered_Spar_4	899454	899462	-	0	3_pPar
iORF_230491	95-7-1D	SpB	1	12	ordered_Spar_4	901056	901067	+	0	3_pPar
iORF_230494	95-7-1D	SpB	0	17	ordered_Spar_4	901088	901104	+	1	4_divergent
iORF_230495	95-7-1D	SpB	1	18	ordered_Spar_4	901088	901105	+	2	5_SpeGroup
iORF_230498	95-7-1D	SpB	0	42	ordered_Spar_4	901111	901152	-	0	4_divergent
iORF_230499	95-7-1D	SpB	1	12	ordered_Spar_4	901141	901152	-	0	5_SpeGroup
iORF_230500	95-7-1D	SpB	1	33	ordered_Spar_4	901151	901183	+	2	3_pPar
iORF_230501	95-7-1D	SpB	0	39	ordered_Spar_4	901163	901201	-	0	5_SpeGroup
iORF_230502	95-7-1D	SpB	1	96	ordered_Spar_4	901167	901262	-	2	6_polymorphic
iORF_230503	95-7-1D	SpB	0	36	ordered_Spar_4	901170	901205	-	0	5_SpeGroup
iORF_230504	95-7-1D	SpB	0	84	ordered_Spar_4	901170	901253	-	0	5_SpeGroup
iORF_230505	95-7-1D	SpB	0	93	ordered_Spar_4	901170	901262	-	2	6_polymorphic
iORF_230506	95-7-1D	SpB	0	18	ordered_Spar_4	901184	901201	-	0	4_divergent
iORF_230507	95-7-1D	SpB	1	15	ordered_Spar_4	901187	901201	-	0	5_SpeGroup
iORF_230509	95-7-1D	SpB	1	21	ordered_Spar_4	901226	901246	-	0	3_pPar
iORF_230510	95-7-1D	SpB	0	32	ordered_Spar_4	901234	901265	+	2	5_SpeGroup
iORF_230511	95-7-1D	SpB	1	63	ordered_Spar_4	901234	901296	+	4	4_divergent
iORF_230513	95-7-1D	SpB	0	98	ordered_Spar_4	901250	901347	-	4	5_SpeGroup
iORF_230516	95-7-1D	SpB	0	75	ordered_Spar_4	901275	901349	-	0	5_SpeGroup
iORF_230522	95-7-1D	SpB	0	27	ordered_Spar_4	901321	901347	-	0	7_ancest
iORF_230526	95-7-1D	SpB	0	15	ordered_Spar_4	901328	901342	+	0	6_polymorphic
iORF_230543	95-7-1D	SpB	1	51	ordered_Spar_4	901458	901508	+	1	3_pPar
iORF_230544	95-7-1D	SpB	1	12	ordered_Spar_4	901512	901523	-	0	1_conserved
iORF_230626	95-7-1D	SpB	1	18	ordered_Spar_4	902018	902035	+	0	5_SpeGroup
iORF_230627	95-7-1D	SpB	0	80	ordered_Spar_4	902023	902102	-	0	5_SpeGroup
iORF_230628	95-7-1D	SpB	1	78	ordered_Spar_4	902025	902102	-	0	4_divergent
iORF_230547	95-7-1D	SpB	0	40	ordered_Spar_4	902075	902114	+	0	5_SpeGroup
iORF_230548	95-7-1D	SpB	1	72	ordered_Spar_4	902075	902146	+	1	4_divergent
iORF_230562	95-7-1D	SpB	1	60	ordered_Spar_4	902116	902175	+	1	4_divergent
iORF_230595	95-7-1D	SpB	1	30	ordered_Spar_4	902172	902201	-	1	4_divergent
iORF_230603	95-7-1D	SpB	0	24	ordered_Spar_4	902178	902201	-	1	5_SpeGroup
iORF_230604	95-7-1D	SpB	1	99	ordered_Spar_4	902192	902290	-	0	3_pPar
iORF_230606	95-7-1D	SpB	1	15	ordered_Spar_4	902337	902351	-	0	1_conserved
iORF_230610	95-7-1D	SpB	0	40	ordered_Spar_4	902397	902436	+	3	5_SpeGroup
iORF_230611	95-7-1D	SpB	0	44	ordered_Spar_4	902397	902440	+	3	5_SpeGroup
iORF_230612	95-7-1D	SpB	1	54	ordered_Spar_4	902397	902450	+	3	5_SpeGroup
iORF_230617	95-7-1D	SpB	1	96	ordered_Spar_4	902467	902562	+	0	5_SpeGroup
iORF_230620	95-7-1D	SpB	1	42	ordered_Spar_4	902471	902512	+	0	3_pPar
iORF_230625	95-7-1D	SpB	0	41	ordered_Spar_4	902570	902610	+	2	6_polymorphic
iORF_230631	95-7-1D	SpB	1	66	ordered_Spar_4	902694	902759	-	0	1_conserved
iORF_230633	95-7-1D	SpB	1	24	ordered_Spar_4	902740	902763	-	0	4_divergent
iORF_230634	95-7-1D	SpB	0	33	ordered_Spar_4	902740	902772	-	0	5_SpeGroup
iORF_230564	95-7-1D	SpB	1	36	ordered_Spar_4	903191	903226	-	0	3_pPar
iORF_230566	95-7-1D	SpB	0	121	ordered_Spar_4	903238	903358	-	2	5_SpeGroup
iORF_230567	95-7-1D	SpB	1	54	ordered_Spar_4	903272	903325	-	2	4_divergent
iORF_230568	95-7-1D	SpB	0	87	ordered_Spar_4	903272	903358	-	2	7_ancest
iORF_230570	95-7-1D	SpB	1	39	ordered_Spar_4	903280	903318	-	0	1_conserved
iORF_230571	95-7-1D	SpB	1	24	ordered_Spar_4	903306	903329	-	0	1_conserved
iORF_230572	95-7-1D	SpB	1	18	ordered_Spar_4	903319	903336	+	0	1_conserved
iORF_230573	95-7-1D	SpB	1	78	ordered_Spar_4	903324	903401	+	3	3_pPar
iORF_230576	95-7-1D	SpB	0	56	ordered_Spar_4	903380	903435	-	1	4_divergent
iORF_230577	95-7-1D	SpB	1	12	ordered_Spar_4	903386	903397	+	0	4_divergent
iORF_230579	95-7-1D	SpB	1	42	ordered_Spar_4	903394	903435	-	1	6_polymorphic
iORF_230580	95-7-1D	SpB	0	87	ordered_Spar_4	903394	903480	-	1	6_polymorphic
iORF_230582	95-7-1D	SpB	1	57	ordered_Spar_4	903410	903466	+	0	6_polymorphic
iORF_230588	95-7-1D	SpB	1	12	ordered_Spar_4	903554	903565	-	1	3_pPar
iORF_230598	95-7-1D	SpB	0	73	ordered_Spar_4	903656	903728	-	0	7_ancest
iORF_230599	95-7-1D	SpB	0	58	ordered_Spar_4	903660	903717	-	0	5_SpeGroup
iORF_230600	95-7-1D	SpB	0	55	ordered_Spar_4	903663	903717	-	0	7_ancest
iORF_230601	95-7-1D	SpB	1	66	ordered_Spar_4	903663	903728	-	0	4_divergent
iORF_230652	95-7-1D	SpB	1	63	ordered_Spar_4	904432	904494	-	10	6_polymorphic
iORF_230670	95-7-1D	SpB	0	47	ordered_Spar_4	904460	904506	+	9	6_polymorphic
iORF_230671	95-7-1D	SpB	0	51	ordered_Spar_4	904460	904510	+	9	5_SpeGroup
iORF_230639	95-7-1D	SpB	0	20	ordered_Spar_4	904501	904520	-	1	4_divergent
iORF_230640	95-7-1D	SpB	1	21	ordered_Spar_4	904501	904521	-	2	6_polymorphic
iORF_230641	95-7-1D	SpB	1	9	ordered_Spar_4	904507	904515	+	0	1_conserved
iORF_230645	95-7-1D	SpB	1	27	ordered_Spar_4	904539	904565	-	1	3_pPar
iORF_230646	95-7-1D	SpB	1	48	ordered_Spar_4	904546	904593	-	1	3_pPar
iORF_230648	95-7-1D	SpB	0	51	ordered_Spar_4	904559	904609	+	0	5_SpeGroup
iORF_230650	95-7-1D	SpB	1	24	ordered_Spar_4	904590	904613	-	0	3_pPar
iORF_230656	95-7-1D	SpB	0	89	ordered_Spar_4	904626	904714	+	2	5_SpeGroup
iORF_230657	95-7-1D	SpB	0	102	ordered_Spar_4	904626	904727	+	2	5_SpeGroup
iORF_230658	95-7-1D	SpB	1	12	ordered_Spar_4	904630	904641	-	0	3_pPar
iORF_230659	95-7-1D	SpB	1	66	ordered_Spar_4	904662	904727	+	1	5_SpeGroup
iORF_230660	95-7-1D	SpB	0	18	ordered_Spar_4	904711	904728	-	0	5_SpeGroup
iORF_230661	95-7-1D	SpB	0	78	ordered_Spar_4	904724	904801	-	1	6_polymorphic
iORF_230662	95-7-1D	SpB	1	12	ordered_Spar_4	904737	904748	-	0	6_polymorphic
iORF_230664	95-7-1D	SpB	0	53	ordered_Spar_4	904749	904801	-	1	5_SpeGroup
iORF_230665	95-7-1D	SpB	1	48	ordered_Spar_4	904754	904801	-	1	6_polymorphic
iORF_230666	95-7-1D	SpB	1	9	ordered_Spar_4	904785	904793	-	0	3_pPar
iORF_230675	95-7-1D	SpB	1	39	ordered_Spar_4	908958	908996	-	2	4_divergent
iORF_230678	95-7-1D	SpB	0	32	ordered_Spar_4	908971	909002	+	2	5_SpeGroup
iORF_230682	95-7-1D	SpB	0	18	ordered_Spar_4	908995	909012	+	0	5_SpeGroup
iORF_230709	95-7-1D	SpB	1	108	ordered_Spar_4	911061	911168	-	2	4_divergent
iORF_230723	95-7-1D	SpB	0	93	ordered_Spar_4	911076	911168	-	2	5_SpeGroup
iORF_230724	95-7-1D	SpB	0	339	ordered_Spar_4	911076	911414	-	5	7_ancest
iORF_230696	95-7-1D	SpB	1	33	ordered_Spar_4	911165	911197	-	0	3_pPar
iORF_230699	95-7-1D	SpB	1	12	ordered_Spar_4	911215	911226	-	0	3_pPar
iORF_230705	95-7-1D	SpB	1	9	ordered_Spar_4	911276	911284	+	0	1_conserved
iORF_230706	95-7-1D	SpB	1	21	ordered_Spar_4	911295	911315	+	0	3_pPar
iORF_230708	95-7-1D	SpB	0	40	ordered_Spar_4	911375	911414	-	0	5_SpeGroup
iORF_230710	95-7-1D	SpB	0	45	ordered_Spar_4	911421	911465	+	0	5_SpeGroup
iORF_230711	95-7-1D	SpB	1	18	ordered_Spar_4	911433	911450	-	0	1_conserved
iORF_230713	95-7-1D	SpB	1	75	ordered_Spar_4	911435	911509	+	0	3_pPar
iORF_230714	95-7-1D	SpB	1	27	ordered_Spar_4	911439	911465	+	0	4_divergent
iORF_230717	95-7-1D	SpB	0	47	ordered_Spar_4	911506	911552	-	1	5_SpeGroup
iORF_230718	95-7-1D	SpB	1	144	ordered_Spar_4	911506	911649	-	2	6_polymorphic
iORF_230719	95-7-1D	SpB	0	131	ordered_Spar_4	911519	911649	-	2	6_polymorphic
iORF_230720	95-7-1D	SpB	0	44	ordered_Spar_4	911522	911565	+	1	4_divergent
iORF_230726	95-7-1D	SpB	1	57	ordered_Spar_4	911555	911611	+	1	5_SpeGroup
iORF_230727	95-7-1D	SpB	0	108	ordered_Spar_4	911555	911662	+	1	5_SpeGroup
iORF_230728	95-7-1D	SpB	1	117	ordered_Spar_4	911562	911678	-	1	3_pPar
iORF_230732	95-7-1D	SpB	0	36	ordered_Spar_4	911574	911609	+	1	5_SpeGroup
iORF_230733	95-7-1D	SpB	1	102	ordered_Spar_4	911574	911675	+	1	4_divergent
iORF_230734	95-7-1D	SpB	0	36	ordered_Spar_4	911608	911643	+	0	5_SpeGroup
iORF_230736	95-7-1D	SpB	1	21	ordered_Spar_4	911651	911671	-	0	1_conserved
iORF_230739	95-7-1D	SpB	1	33	ordered_Spar_4	911668	911700	-	1	4_divergent
iORF_230740	95-7-1D	SpB	0	36	ordered_Spar_4	911668	911703	-	1	5_SpeGroup
iORF_230741	95-7-1D	SpB	0	180	ordered_Spar_4	911677	911856	+	6	5_SpeGroup
iORF_230742	95-7-1D	SpB	0	16	ordered_Spar_4	911734	911749	+	1	5_SpeGroup
iORF_230743	95-7-1D	SpB	1	123	ordered_Spar_4	911734	911856	+	3	5_SpeGroup
iORF_230744	95-7-1D	SpB	0	16	ordered_Spar_4	911741	911756	-	1	5_SpeGroup
iORF_230745	95-7-1D	SpB	1	15	ordered_Spar_4	911742	911756	-	1	5_SpeGroup
iORF_230746	95-7-1D	SpB	0	39	ordered_Spar_4	911742	911780	-	1	5_SpeGroup
iORF_230747	95-7-1D	SpB	1	45	ordered_Spar_4	911746	911790	-	1	3_pPar
iORF_230750	95-7-1D	SpB	1	18	ordered_Spar_4	911763	911780	-	0	4_divergent
iORF_230751	95-7-1D	SpB	0	110	ordered_Spar_4	911800	911909	+	1	4_divergent
iORF_230752	95-7-1D	SpB	0	50	ordered_Spar_4	911807	911856	+	1	4_divergent
iORF_230753	95-7-1D	SpB	1	75	ordered_Spar_4	911807	911881	+	1	4_divergent
iORF_230754	95-7-1D	SpB	1	84	ordered_Spar_4	911826	911909	+	1	4_divergent
iORF_230755	95-7-1D	SpB	0	45	ordered_Spar_4	911837	911881	+	0	5_SpeGroup
iORF_230756	95-7-1D	SpB	1	63	ordered_Spar_4	911840	911902	-	0	1_conserved
iORF_230782	95-7-1D	SpB	1	54	ordered_Spar_4	914175	914228	+	3	1_conserved
iORF_230783	95-7-1D	SpB	1	21	ordered_Spar_4	914185	914205	+	3	4_divergent
iORF_230768	95-7-1D	SpB	1	69	ordered_Spar_4	914247	914315	-	0	1_conserved
iORF_230769	95-7-1D	SpB	1	33	ordered_Spar_4	914252	914284	-	0	1_conserved
iORF_230770	95-7-1D	SpB	1	42	ordered_Spar_4	914281	914322	-	0	6_polymorphic
iORF_230771	95-7-1D	SpB	0	103	ordered_Spar_4	914281	914383	-	0	6_polymorphic
iORF_230772	95-7-1D	SpB	1	72	ordered_Spar_4	914312	914383	-	0	6_polymorphic
iORF_230773	95-7-1D	SpB	0	81	ordered_Spar_4	914319	914399	-	0	6_polymorphic
iORF_230774	95-7-1D	SpB	1	54	ordered_Spar_4	914325	914378	+	0	6_polymorphic
iORF_230775	95-7-1D	SpB	1	18	ordered_Spar_4	914353	914370	-	0	1_conserved
iORF_230778	95-7-1D	SpB	0	21	ordered_Spar_4	914390	914410	-	0	5_SpeGroup
iORF_230779	95-7-1D	SpB	1	39	ordered_Spar_4	914390	914428	-	0	4_divergent
iORF_230781	95-7-1D	SpB	1	15	ordered_Spar_4	914560	914574	-	0	1_conserved
iORF_230791	95-7-1D	SpB	1	18	ordered_Spar_4	916314	916331	+	0	1_conserved
iORF_230793	95-7-1D	SpB	1	9	ordered_Spar_4	916318	916326	+	0	1_conserved
iORF_230806	95-7-1D	SpB	0	21	ordered_Spar_4	916352	916372	-	2	5_SpeGroup
iORF_230795	95-7-1D	SpB	0	54	ordered_Spar_4	916481	916534	+	1	5_SpeGroup
iORF_230798	95-7-1D	SpB	1	24	ordered_Spar_4	916538	916561	+	2	3_pPar
iORF_230801	95-7-1D	SpB	0	33	ordered_Spar_4	916571	916603	+	0	5_SpeGroup
iORF_230802	95-7-1D	SpB	1	21	ordered_Spar_4	916583	916603	+	0	5_SpeGroup
iORF_230803	95-7-1D	SpB	0	26	ordered_Spar_4	916583	916608	+	0	5_SpeGroup
iORF_230804	95-7-1D	SpB	1	33	ordered_Spar_4	916622	916654	+	1	5_SpeGroup
iORF_230810	95-7-1D	SpB	0	262	ordered_Spar_4	917838	918099	-	11	6_polymorphic
iORF_230814	95-7-1D	SpB	0	156	ordered_Spar_4	917944	918099	-	11	6_polymorphic
iORF_230819	95-7-1D	SpB	0	15	ordered_Spar_4	917978	917992	+	0	6_polymorphic
iORF_230820	95-7-1D	SpB	0	21	ordered_Spar_4	917978	917998	+	0	5_SpeGroup
iORF_230821	95-7-1D	SpB	0	92	ordered_Spar_4	917978	918069	+	6	5_SpeGroup
iORF_230822	95-7-1D	SpB	1	96	ordered_Spar_4	917978	918073	+	6	6_polymorphic
iORF_230823	95-7-1D	SpB	1	111	ordered_Spar_4	917989	918099	-	8	5_SpeGroup
iORF_230824	95-7-1D	SpB	0	133	ordered_Spar_4	917989	918121	-	8	5_SpeGroup
iORF_230829	95-7-1D	SpB	0	63	ordered_Spar_4	918011	918073	+	6	6_polymorphic
iORF_230830	95-7-1D	SpB	0	79	ordered_Spar_4	918011	918089	+	7	5_SpeGroup
iORF_230833	95-7-1D	SpB	1	24	ordered_Spar_4	918066	918089	+	1	4_divergent
iORF_230837	95-7-1D	SpB	0	8	ordered_Spar_4	918092	918099	-	1	5_SpeGroup
iORF_230853	95-7-1D	SpB	1	12	ordered_Spar_4	918267	918278	-	0	5_SpeGroup
iORF_230856	95-7-1D	SpB	1	12	ordered_Spar_4	920581	920592	-	0	4_divergent
iORF_230857	95-7-1D	SpB	0	29	ordered_Spar_4	920589	920617	-	4	5_SpeGroup
iORF_230858	95-7-1D	SpB	1	33	ordered_Spar_4	920589	920621	-	4	6_polymorphic
iORF_230859	95-7-1D	SpB	0	29	ordered_Spar_4	920593	920621	-	4	5_SpeGroup
iORF_230861	95-7-1D	SpB	1	24	ordered_Spar_4	920637	920660	+	0	3_pPar
iORF_230862	95-7-1D	SpB	0	27	ordered_Spar_4	920640	920666	-	0	6_polymorphic
iORF_230863	95-7-1D	SpB	1	69	ordered_Spar_4	920640	920708	-	0	5_SpeGroup
iORF_230864	95-7-1D	SpB	1	27	ordered_Spar_4	920663	920689	-	0	5_SpeGroup
iORF_230865	95-7-1D	SpB	0	46	ordered_Spar_4	920663	920708	-	0	4_divergent
iORF_230876	95-7-1D	SpB	0	81	ordered_Spar_4	923210	923290	-	6	6_polymorphic
iORF_230877	95-7-1D	SpB	0	21	ordered_Spar_4	923231	923251	+	0	5_SpeGroup
iORF_230878	95-7-1D	SpB	0	75	ordered_Spar_4	923236	923310	-	6	4_divergent
iORF_230881	95-7-1D	SpB	1	21	ordered_Spar_4	923270	923290	-	0	6_polymorphic
iORF_230882	95-7-1D	SpB	0	21	ordered_Spar_4	923281	923301	+	0	5_SpeGroup
iORF_230883	95-7-1D	SpB	1	60	ordered_Spar_4	923281	923340	+	0	4_divergent
iORF_230884	95-7-1D	SpB	1	69	ordered_Spar_4	923291	923359	+	0	3_pPar
iORF_230885	95-7-1D	SpB	1	12	ordered_Spar_4	923316	923327	-	0	3_pPar
iORF_230888	95-7-1D	SpB	0	54	ordered_Spar_4	923341	923394	-	0	5_SpeGroup
iORF_230889	95-7-1D	SpB	1	66	ordered_Spar_4	923341	923406	-	3	5_SpeGroup
iORF_230891	95-7-1D	SpB	0	51	ordered_Spar_4	923356	923406	-	3	7_ancest
iORF_230892	95-7-1D	SpB	0	57	ordered_Spar_4	923356	923412	-	3	5_SpeGroup
iORF_230894	95-7-1D	SpB	0	9	ordered_Spar_4	923398	923406	-	0	5_SpeGroup
iORF_230897	95-7-1D	SpB	1	18	ordered_Spar_4	923405	923422	+	1	4_divergent
iORF_230898	95-7-1D	SpB	0	26	ordered_Spar_4	923405	923430	+	1	7_ancest
iORF_230899	95-7-1D	SpB	0	20	ordered_Spar_4	923411	923430	+	1	5_SpeGroup
iORF_230900	95-7-1D	SpB	1	9	ordered_Spar_4	923419	923427	-	0	5_SpeGroup
iORF_230901	95-7-1D	SpB	1	45	ordered_Spar_4	923427	923471	-	1	3_pPar
iORF_230902	95-7-1D	SpB	1	81	ordered_Spar_4	923431	923511	+	1	3_pPar
iORF_230905	95-7-1D	SpB	1	12	ordered_Spar_4	923562	923573	-	0	6_polymorphic
iORF_230906	95-7-1D	SpB	0	80	ordered_Spar_4	923562	923641	-	1	6_polymorphic
iORF_230907	95-7-1D	SpB	0	15	ordered_Spar_4	923573	923587	-	1	4_divergent
iORF_230908	95-7-1D	SpB	1	69	ordered_Spar_4	923573	923641	-	1	6_polymorphic
iORF_230913	95-7-1D	SpB	1	30	ordered_Spar_4	923693	923722	-	1	4_divergent
iORF_230914	95-7-1D	SpB	0	75	ordered_Spar_4	923693	923767	-	1	5_SpeGroup
iORF_230915	95-7-1D	SpB	1	45	ordered_Spar_4	923723	923767	-	0	4_divergent
iORF_230921	95-7-1D	SpB	0	36	ordered_Spar_4	924711	924746	+	0	5_SpeGroup
iORF_230922	95-7-1D	SpB	1	45	ordered_Spar_4	924711	924755	+	1	5_SpeGroup
iORF_230923	95-7-1D	SpB	0	75	ordered_Spar_4	924711	924785	+	1	5_SpeGroup
iORF_230941	95-7-1D	SpB	1	99	ordered_Spar_4	924733	924831	+	3	5_SpeGroup
iORF_230942	95-7-1D	SpB	0	111	ordered_Spar_4	924733	924843	+	4	5_SpeGroup
iORF_230948	95-7-1D	SpB	1	27	ordered_Spar_4	924740	924766	+	1	3_pPar
iORF_230950	95-7-1D	SpB	0	39	ordered_Spar_4	924795	924833	+	2	5_SpeGroup
iORF_230951	95-7-1D	SpB	1	129	ordered_Spar_4	924795	924923	+	11	4_divergent
iORF_230917	95-7-1D	SpB	0	15	ordered_Spar_4	924815	924829	-	2	6_polymorphic
iORF_230919	95-7-1D	SpB	1	111	ordered_Spar_4	924822	924932	-	9	4_divergent
iORF_230926	95-7-1D	SpB	0	77	ordered_Spar_4	924856	924932	-	8	5_SpeGroup
iORF_230928	95-7-1D	SpB	0	14	ordered_Spar_4	924925	924938	+	0	5_SpeGroup
iORF_230929	95-7-1D	SpB	1	18	ordered_Spar_4	924925	924942	+	0	4_divergent
iORF_230932	95-7-1D	SpB	0	31	ordered_Spar_4	924951	924981	-	0	5_SpeGroup
iORF_230933	95-7-1D	SpB	0	28	ordered_Spar_4	924957	924984	+	0	6_polymorphic
iORF_230934	95-7-1D	SpB	0	39	ordered_Spar_4	924957	924995	+	0	7_ancest
iORF_230936	95-7-1D	SpB	0	34	ordered_Spar_4	924973	925006	-	0	5_SpeGroup
iORF_230960	95-7-1D	SpB	0	108	ordered_Spar_4	928027	928134	+	1	5_SpeGroup
iORF_230961	95-7-1D	SpB	1	45	ordered_Spar_4	928027	928071	+	0	4_divergent
iORF_230962	95-7-1D	SpB	0	144	ordered_Spar_4	928042	928185	-	1	6_polymorphic
iORF_230963	95-7-1D	SpB	0	159	ordered_Spar_4	928042	928200	-	1	6_polymorphic
iORF_230964	95-7-1D	SpB	0	54	ordered_Spar_4	928042	928095	-	1	6_polymorphic
iORF_230966	95-7-1D	SpB	1	12	ordered_Spar_4	928065	928076	-	0	3_pPar
iORF_230969	95-7-1D	SpB	1	60	ordered_Spar_4	928075	928134	+	1	4_divergent
iORF_230953	95-7-1D	SpB	1	33	ordered_Spar_4	928147	928179	+	0	3_pPar
iORF_230954	95-7-1D	SpB	0	39	ordered_Spar_4	928166	928204	-	0	6_polymorphic
iORF_230955	95-7-1D	SpB	0	39	ordered_Spar_4	928182	928220	-	1	6_polymorphic
iORF_230956	95-7-1D	SpB	0	36	ordered_Spar_4	928185	928220	-	1	6_polymorphic
iORF_230959	95-7-1D	SpB	0	24	ordered_Spar_4	928197	928220	-	1	6_polymorphic
iORF_230988	95-7-1D	SpB	1	72	ordered_Spar_4	930627	930698	+	3	5_SpeGroup
iORF_230992	95-7-1D	SpB	1	27	ordered_Spar_4	930631	930657	+	0	3_pPar
iORF_230993	95-7-1D	SpB	0	9	ordered_Spar_4	930645	930653	-	0	6_polymorphic
iORF_230996	95-7-1D	SpB	1	15	ordered_Spar_4	930664	930678	-	1	4_divergent
iORF_231002	95-7-1D	SpB	1	9	ordered_Spar_4	930678	930686	-	0	3_pPar
iORF_231004	95-7-1D	SpB	1	87	ordered_Spar_4	930695	930781	-	1	3_pPar
iORF_230976	95-7-1D	SpB	0	33	ordered_Spar_4	930739	930771	+	1	5_SpeGroup
iORF_230977	95-7-1D	SpB	1	45	ordered_Spar_4	930739	930783	+	1	4_divergent
iORF_230982	95-7-1D	SpB	1	18	ordered_Spar_4	930783	930800	+	0	4_divergent
iORF_230983	95-7-1D	SpB	0	31	ordered_Spar_4	930783	930813	+	0	5_SpeGroup
iORF_230985	95-7-1D	SpB	0	10	ordered_Spar_4	930791	930800	+	0	5_SpeGroup
iORF_230986	95-7-1D	SpB	1	27	ordered_Spar_4	930791	930817	+	0	5_SpeGroup
iORF_230987	95-7-1D	SpB	0	39	ordered_Spar_4	930791	930829	+	0	5_SpeGroup
iORF_230990	95-7-1D	SpB	1	39	ordered_Spar_4	930797	930835	-	0	5_SpeGroup
iORF_231294	95-7-1D	SpB	0	48	ordered_Spar_4	938177	938224	-	0	5_SpeGroup
iORF_231274	95-7-1D	SpB	0	33	ordered_Spar_4	938181	938213	+	0	7_ancest
iORF_231275	95-7-1D	SpB	0	70	ordered_Spar_4	938181	938250	+	2	5_SpeGroup
iORF_231276	95-7-1D	SpB	1	30	ordered_Spar_4	938184	938213	+	0	4_divergent
iORF_231290	95-7-1D	SpB	1	15	ordered_Spar_4	938210	938224	-	0	4_divergent
iORF_231297	95-7-1D	SpB	1	15	ordered_Spar_4	938268	938282	-	0	4_divergent
iORF_231277	95-7-1D	SpB	1	36	ordered_Spar_4	938323	938358	-	0	3_pPar
iORF_231278	95-7-1D	SpB	1	39	ordered_Spar_4	938335	938373	+	0	3_pPar
iORF_231280	95-7-1D	SpB	0	33	ordered_Spar_4	938374	938406	-	0	5_SpeGroup
iORF_231281	95-7-1D	SpB	1	72	ordered_Spar_4	938374	938445	-	0	4_divergent
iORF_231285	95-7-1D	SpB	1	27	ordered_Spar_4	938403	938429	-	0	4_divergent
iORF_231286	95-7-1D	SpB	0	43	ordered_Spar_4	938403	938445	-	0	5_SpeGroup
iORF_231287	95-7-1D	SpB	0	28	ordered_Spar_4	938405	938432	+	0	5_SpeGroup
iORF_231288	95-7-1D	SpB	0	24	ordered_Spar_4	938409	938432	+	0	6_polymorphic
iORF_231324	95-7-1D	SpB	0	36	ordered_Spar_4	940320	940355	-	0	6_polymorphic
iORF_231325	95-7-1D	SpB	0	45	ordered_Spar_4	940320	940364	-	0	6_polymorphic
iORF_231326	95-7-1D	SpB	1	27	ordered_Spar_4	940322	940348	+	0	4_divergent
iORF_231327	95-7-1D	SpB	0	45	ordered_Spar_4	940322	940366	+	0	5_SpeGroup
iORF_231303	95-7-1D	SpB	0	48	ordered_Spar_4	940410	940457	-	0	5_SpeGroup
iORF_231304	95-7-1D	SpB	0	36	ordered_Spar_4	940422	940457	-	0	5_SpeGroup
iORF_231305	95-7-1D	SpB	0	15	ordered_Spar_4	940428	940442	+	0	6_polymorphic
iORF_231306	95-7-1D	SpB	1	66	ordered_Spar_4	940430	940495	+	0	6_polymorphic
iORF_231310	95-7-1D	SpB	0	12	ordered_Spar_4	940456	940467	+	0	5_SpeGroup
iORF_231312	95-7-1D	SpB	0	9	ordered_Spar_4	940471	940479	-	0	5_SpeGroup
iORF_231320	95-7-1D	SpB	0	21	ordered_Spar_4	940584	940604	+	0	5_SpeGroup
iORF_231321	95-7-1D	SpB	1	39	ordered_Spar_4	940584	940622	+	0	4_divergent
iORF_231328	95-7-1D	SpB	0	24	ordered_Spar_4	940660	940683	-	1	5_SpeGroup
iORF_231329	95-7-1D	SpB	1	33	ordered_Spar_4	940677	940709	-	1	6_polymorphic
iORF_231330	95-7-1D	SpB	0	20	ordered_Spar_4	940690	940709	-	1	6_polymorphic
iORF_231367	95-7-1D	SpB	0	81	ordered_Spar_4	941962	942042	-	3	5_SpeGroup
iORF_231368	95-7-1D	SpB	1	72	ordered_Spar_4	941971	942042	-	3	4_divergent
iORF_231369	95-7-1D	SpB	1	27	ordered_Spar_4	941976	942002	-	3	1_conserved
iORF_231370	95-7-1D	SpB	0	77	ordered_Spar_4	941981	942057	+	5	5_SpeGroup
iORF_231371	95-7-1D	SpB	1	114	ordered_Spar_4	941981	942094	+	5	6_polymorphic
iORF_231372	95-7-1D	SpB	0	118	ordered_Spar_4	941981	942098	+	5	6_polymorphic
iORF_231343	95-7-1D	SpB	0	54	ordered_Spar_4	941993	942046	-	0	7_ancest
iORF_231344	95-7-1D	SpB	1	54	ordered_Spar_4	941993	942046	-	1	6_polymorphic
iORF_231345	95-7-1D	SpB	0	55	ordered_Spar_4	941993	942047	-	1	6_polymorphic
iORF_231346	95-7-1D	SpB	0	68	ordered_Spar_4	941993	942060	-	2	5_SpeGroup
iORF_231348	95-7-1D	SpB	1	33	ordered_Spar_4	941995	942027	+	0	3_pPar
iORF_231350	95-7-1D	SpB	0	31	ordered_Spar_4	942027	942057	+	2	5_SpeGroup
iORF_231351	95-7-1D	SpB	0	12	ordered_Spar_4	942035	942046	-	0	5_SpeGroup
iORF_231354	95-7-1D	SpB	1	21	ordered_Spar_4	942054	942074	-	0	3_pPar
iORF_231356	95-7-1D	SpB	0	59	ordered_Spar_4	942061	942119	+	2	5_SpeGroup
iORF_231357	95-7-1D	SpB	0	67	ordered_Spar_4	942061	942127	+	3	5_SpeGroup
iORF_231358	95-7-1D	SpB	1	132	ordered_Spar_4	942061	942192	+	7	5_SpeGroup
iORF_231361	95-7-1D	SpB	0	68	ordered_Spar_4	942112	942179	+	3	5_SpeGroup
iORF_231362	95-7-1D	SpB	0	81	ordered_Spar_4	942112	942192	+	5	5_SpeGroup
iORF_231366	95-7-1D	SpB	0	77	ordered_Spar_4	942116	942192	+	5	5_SpeGroup
iORF_231416	95-7-1D	SpB	1	54	ordered_Spar_4	942930	942983	+	4	6_polymorphic
iORF_231377	95-7-1D	SpB	0	43	ordered_Spar_4	942976	943018	-	0	4_divergent
iORF_231396	95-7-1D	SpB	1	87	ordered_Spar_4	943348	943434	+	0	3_pPar
iORF_231397	95-7-1D	SpB	0	126	ordered_Spar_4	943374	943499	+	3	6_polymorphic
iORF_231398	95-7-1D	SpB	1	45	ordered_Spar_4	943417	943461	-	0	3_pPar
iORF_231399	95-7-1D	SpB	1	108	ordered_Spar_4	943436	943543	+	4	3_pPar
iORF_231401	95-7-1D	SpB	0	208	ordered_Spar_4	943474	943681	+	13	4_divergent
iORF_231403	95-7-1D	SpB	1	225	ordered_Spar_4	943474	943698	+	13	5_SpeGroup
iORF_231405	95-7-1D	SpB	1	24	ordered_Spar_4	943483	943506	-	0	3_pPar
iORF_231409	95-7-1D	SpB	0	51	ordered_Spar_4	943503	943553	-	2	6_polymorphic
iORF_231410	95-7-1D	SpB	1	72	ordered_Spar_4	943503	943574	-	2	6_polymorphic
iORF_231411	95-7-1D	SpB	0	85	ordered_Spar_4	943503	943587	-	2	5_SpeGroup
iORF_231412	95-7-1D	SpB	0	120	ordered_Spar_4	943503	943622	-	10	6_polymorphic
iORF_231413	95-7-1D	SpB	1	33	ordered_Spar_4	943533	943565	+	1	3_pPar
iORF_231414	95-7-1D	SpB	1	21	ordered_Spar_4	943540	943560	-	1	3_pPar
iORF_231425	95-7-1D	SpB	1	24	ordered_Spar_4	943805	943828	-	1	3_pPar
iORF_231594	95-7-1D	SpB	0	70	ordered_Spar_4	945360	945429	+	1	5_SpeGroup
iORF_231595	95-7-1D	SpB	0	146	ordered_Spar_4	945360	945505	+	2	6_polymorphic
iORF_231596	95-7-1D	SpB	0	172	ordered_Spar_4	945360	945531	+	7	6_polymorphic
iORF_231598	95-7-1D	SpB	1	252	ordered_Spar_4	945360	945611	+	7	6_polymorphic
iORF_231599	95-7-1D	SpB	0	269	ordered_Spar_4	945360	945628	+	7	5_SpeGroup
iORF_231605	95-7-1D	SpB	0	9	ordered_Spar_4	945376	945384	-	1	6_polymorphic
iORF_231488	95-7-1D	SpB	1	30	ordered_Spar_4	945476	945505	+	1	6_polymorphic
iORF_231489	95-7-1D	SpB	0	56	ordered_Spar_4	945476	945531	+	6	6_polymorphic
iORF_231490	95-7-1D	SpB	0	136	ordered_Spar_4	945476	945611	+	6	6_polymorphic
iORF_231495	95-7-1D	SpB	0	65	ordered_Spar_4	945485	945549	-	6	5_SpeGroup
iORF_231506	95-7-1D	SpB	0	9	ordered_Spar_4	945502	945510	-	0	5_SpeGroup
iORF_231507	95-7-1D	SpB	1	48	ordered_Spar_4	945502	945549	-	5	4_divergent
iORF_231513	95-7-1D	SpB	0	92	ordered_Spar_4	945509	945600	+	5	5_SpeGroup
iORF_231514	95-7-1D	SpB	1	120	ordered_Spar_4	945509	945628	+	5	5_SpeGroup
iORF_231606	95-7-1D	SpB	1	9	ordered_Spar_4	946251	946259	+	0	3_pPar
iORF_231427	95-7-1D	SpB	1	138	ordered_Spar_4	946270	946407	+	2	4_divergent
iORF_231428	95-7-1D	SpB	0	146	ordered_Spar_4	946270	946415	+	2	5_SpeGroup
iORF_231429	95-7-1D	SpB	1	54	ordered_Spar_4	946304	946357	+	0	5_SpeGroup
iORF_231430	95-7-1D	SpB	0	87	ordered_Spar_4	946304	946390	+	0	4_divergent
iORF_231431	95-7-1D	SpB	1	141	ordered_Spar_4	946354	946494	-	2	4_divergent
iORF_231432	95-7-1D	SpB	0	108	ordered_Spar_4	946385	946492	-	2	5_SpeGroup
iORF_231433	95-7-1D	SpB	0	110	ordered_Spar_4	946385	946494	-	2	7_ancest
iORF_231436	95-7-1D	SpB	1	48	ordered_Spar_4	946441	946488	+	0	4_divergent
iORF_231437	95-7-1D	SpB	0	67	ordered_Spar_4	946441	946507	+	0	5_SpeGroup
iORF_231438	95-7-1D	SpB	0	81	ordered_Spar_4	946458	946538	-	0	4_divergent
iORF_231440	95-7-1D	SpB	0	58	ordered_Spar_4	946481	946538	-	0	5_SpeGroup
iORF_231441	95-7-1D	SpB	1	75	ordered_Spar_4	946481	946555	-	0	4_divergent
iORF_231443	95-7-1D	SpB	0	73	ordered_Spar_4	946485	946557	+	0	5_SpeGroup
iORF_231447	95-7-1D	SpB	1	21	ordered_Spar_4	946537	946557	+	0	4_divergent
iORF_231526	95-7-1D	SpB	0	27	ordered_Spar_4	947713	947739	+	2	5_SpeGroup
iORF_231528	95-7-1D	SpB	0	30	ordered_Spar_4	947736	947765	-	1	7_ancest
iORF_231529	95-7-1D	SpB	1	60	ordered_Spar_4	947736	947795	-	2	4_divergent
iORF_231530	95-7-1D	SpB	0	46	ordered_Spar_4	947750	947795	-	2	5_SpeGroup
iORF_231533	95-7-1D	SpB	0	97	ordered_Spar_4	947801	947897	+	0	5_SpeGroup
iORF_231534	95-7-1D	SpB	0	162	ordered_Spar_4	947801	947962	+	8	5_SpeGroup
iORF_231537	95-7-1D	SpB	0	157	ordered_Spar_4	947816	947972	-	8	6_polymorphic
iORF_231539	95-7-1D	SpB	1	57	ordered_Spar_4	947851	947907	+	0	4_divergent
iORF_231542	95-7-1D	SpB	1	111	ordered_Spar_4	947862	947972	-	8	5_SpeGroup
iORF_231543	95-7-1D	SpB	0	103	ordered_Spar_4	947870	947972	-	8	6_polymorphic
iORF_231564	95-7-1D	SpB	1	48	ordered_Spar_4	948247	948294	-	0	3_pPar
iORF_231567	95-7-1D	SpB	1	45	ordered_Spar_4	948307	948351	-	0	3_pPar
iORF_231569	95-7-1D	SpB	1	135	ordered_Spar_4	948348	948482	-	0	3_pPar
iORF_231571	95-7-1D	SpB	0	27	ordered_Spar_4	948373	948399	-	0	4_divergent
iORF_231572	95-7-1D	SpB	1	33	ordered_Spar_4	948383	948415	-	0	3_pPar
iORF_231616	95-7-1D	SpB	0	39	ordered_Spar_4	951236	951274	+	2	4_divergent
iORF_231617	95-7-1D	SpB	0	9	ordered_Spar_4	951284	951292	-	0	6_polymorphic
iORF_231637	95-7-1D	SpB	1	33	ordered_Spar_4	951760	951792	+	0	6_polymorphic
iORF_231635	95-7-1D	SpB	1	54	ordered_Spar_4	951774	951827	-	0	3_pPar
iORF_231638	95-7-1D	SpB	0	21	ordered_Spar_4	951789	951809	+	0	6_polymorphic
iORF_231640	95-7-1D	SpB	1	30	ordered_Spar_4	951803	951832	+	0	3_pPar
iORF_231641	95-7-1D	SpB	0	48	ordered_Spar_4	951816	951863	+	1	5_SpeGroup
iORF_231653	95-7-1D	SpB	1	30	ordered_Spar_4	951856	951885	-	1	4_divergent
iORF_231632	95-7-1D	SpB	0	27	ordered_Spar_4	951859	951885	-	0	5_SpeGroup
iORF_231683	95-7-1D	SpB	1	33	ordered_Spar_4	952506	952538	-	0	6_polymorphic
iORF_231687	95-7-1D	SpB	1	18	ordered_Spar_4	952514	952531	-	0	1_conserved
iORF_231688	95-7-1D	SpB	1	9	ordered_Spar_4	952532	952540	+	0	6_polymorphic
iORF_231664	95-7-1D	SpB	1	54	ordered_Spar_4	952729	952782	+	1	4_divergent
iORF_231665	95-7-1D	SpB	0	125	ordered_Spar_4	952729	952853	+	14	5_SpeGroup
iORF_231670	95-7-1D	SpB	1	21	ordered_Spar_4	952812	952832	-	0	4_divergent
iORF_231671	95-7-1D	SpB	0	18	ordered_Spar_4	952815	952832	-	0	5_SpeGroup
iORF_231672	95-7-1D	SpB	0	18	ordered_Spar_4	952820	952837	+	0	4_divergent
iORF_231674	95-7-1D	SpB	0	18	ordered_Spar_4	952854	952871	+	0	6_polymorphic
iORF_231677	95-7-1D	SpB	0	117	ordered_Spar_4	952863	952979	-	5	5_SpeGroup
iORF_231681	95-7-1D	SpB	1	45	ordered_Spar_4	952880	952924	-	4	3_pPar
iORF_231682	95-7-1D	SpB	1	15	ordered_Spar_4	952895	952909	+	0	6_polymorphic
iORF_231684	95-7-1D	SpB	1	36	ordered_Spar_4	952899	952934	+	0	3_pPar
iORF_231686	95-7-1D	SpB	1	54	ordered_Spar_4	952926	952979	-	1	4_divergent
iORF_231697	95-7-1D	SpB	0	63	ordered_Spar_4	955733	955795	+	0	5_SpeGroup
iORF_231719	95-7-1D	SpB	1	60	ordered_Spar_4	955765	955824	+	1	4_divergent
iORF_231720	95-7-1D	SpB	0	103	ordered_Spar_4	955765	955867	+	2	5_SpeGroup
iORF_231723	95-7-1D	SpB	0	36	ordered_Spar_4	955773	955808	+	0	5_SpeGroup
iORF_231725	95-7-1D	SpB	1	15	ordered_Spar_4	955783	955797	-	0	5_SpeGroup
iORF_231726	95-7-1D	SpB	1	81	ordered_Spar_4	955787	955867	+	2	5_SpeGroup
iORF_231727	95-7-1D	SpB	0	9	ordered_Spar_4	955787	955795	+	0	4_divergent
iORF_231739	95-7-1D	SpB	1	9	ordered_Spar_4	957672	957680	+	1	3_pPar
iORF_231732	95-7-1D	SpB	1	72	ordered_Spar_4	957716	957787	+	3	3_pPar
iORF_231734	95-7-1D	SpB	1	24	ordered_Spar_4	957832	957855	-	0	1_conserved
iORF_231760	95-7-1D	SpB	0	185	ordered_Spar_4	959407	959591	-	8	5_SpeGroup
iORF_231762	95-7-1D	SpB	1	51	ordered_Spar_4	959407	959457	-	4	5_SpeGroup
iORF_231765	95-7-1D	SpB	0	61	ordered_Spar_4	959421	959481	-	6	7_ancest
iORF_231766	95-7-1D	SpB	0	56	ordered_Spar_4	959426	959481	-	6	5_SpeGroup
iORF_231768	95-7-1D	SpB	0	32	ordered_Spar_4	959426	959457	-	4	7_ancest
iORF_231742	95-7-1D	SpB	0	112	ordered_Spar_4	959473	959584	+	4	7_ancest
iORF_231743	95-7-1D	SpB	0	37	ordered_Spar_4	959480	959516	+	0	5_SpeGroup
iORF_231749	95-7-1D	SpB	0	48	ordered_Spar_4	959540	959587	-	2	6_polymorphic
iORF_231750	95-7-1D	SpB	1	42	ordered_Spar_4	959546	959587	-	2	6_polymorphic
iORF_231751	95-7-1D	SpB	0	21	ordered_Spar_4	959548	959568	+	1	5_SpeGroup
iORF_231755	95-7-1D	SpB	1	15	ordered_Spar_4	959577	959591	-	0	5_SpeGroup
iORF_231758	95-7-1D	SpB	0	51	ordered_Spar_4	959645	959695	+	4	5_SpeGroup
iORF_231759	95-7-1D	SpB	1	45	ordered_Spar_4	959651	959695	+	4	4_divergent
iORF_231863	95-7-1D	SpB	0	36	ordered_Spar_4	963725	963760	+	0	6_polymorphic
iORF_231820	95-7-1D	SpB	1	45	ordered_Spar_4	963805	963849	-	0	1_conserved
iORF_231854	95-7-1D	SpB	1	27	ordered_Spar_4	964002	964028	-	1	3_pPar
iORF_231856	95-7-1D	SpB	1	51	ordered_Spar_4	964014	964064	+	1	3_pPar
iORF_231859	95-7-1D	SpB	1	171	ordered_Spar_4	964041	964211	-	0	1_conserved
iORF_231861	95-7-1D	SpB	1	219	ordered_Spar_4	964108	964326	-	3	4_divergent
iORF_231864	95-7-1D	SpB	1	27	ordered_Spar_4	964141	964167	+	0	1_conserved
iORF_231866	95-7-1D	SpB	0	144	ordered_Spar_4	964183	964326	-	3	7_ancest
iORF_231867	95-7-1D	SpB	0	20	ordered_Spar_4	964198	964217	+	1	5_SpeGroup
iORF_231868	95-7-1D	SpB	1	21	ordered_Spar_4	964198	964218	+	1	4_divergent
iORF_231869	95-7-1D	SpB	0	116	ordered_Spar_4	964211	964326	-	3	5_SpeGroup
iORF_231870	95-7-1D	SpB	1	105	ordered_Spar_4	964229	964333	+	2	3_pPar
iORF_231876	95-7-1D	SpB	1	84	ordered_Spar_4	964302	964385	+	3	3_pPar
iORF_231879	95-7-1D	SpB	1	9	ordered_Spar_4	964335	964343	-	0	6_polymorphic
iORF_231880	95-7-1D	SpB	0	174	ordered_Spar_4	964335	964508	-	2	5_SpeGroup
iORF_231883	95-7-1D	SpB	1	114	ordered_Spar_4	964406	964519	+	1	6_polymorphic
iORF_231884	95-7-1D	SpB	0	188	ordered_Spar_4	964406	964593	+	2	6_polymorphic
iORF_231885	95-7-1D	SpB	0	87	ordered_Spar_4	964433	964519	+	0	6_polymorphic
iORF_231888	95-7-1D	SpB	1	9	ordered_Spar_4	964535	964543	+	0	4_divergent
iORF_231889	95-7-1D	SpB	1	30	ordered_Spar_4	964540	964569	-	0	3_pPar
iORF_231838	95-7-1D	SpB	1	18	ordered_Spar_4	965226	965243	-	0	4_divergent
iORF_231839	95-7-1D	SpB	0	117	ordered_Spar_4	965226	965342	-	1	5_SpeGroup
iORF_231840	95-7-1D	SpB	0	69	ordered_Spar_4	965263	965331	-	1	5_SpeGroup
iORF_231843	95-7-1D	SpB	1	60	ordered_Spar_4	965288	965347	+	1	5_SpeGroup
iORF_231844	95-7-1D	SpB	0	76	ordered_Spar_4	965324	965399	-	3	5_SpeGroup
iORF_231845	95-7-1D	SpB	0	18	ordered_Spar_4	965330	965347	+	0	5_SpeGroup
iORF_231846	95-7-1D	SpB	0	54	ordered_Spar_4	965344	965397	-	3	6_polymorphic
iORF_231848	95-7-1D	SpB	1	48	ordered_Spar_4	965352	965399	-	3	6_polymorphic
iORF_231849	95-7-1D	SpB	0	18	ordered_Spar_4	965363	965380	+	1	6_polymorphic
iORF_231850	95-7-1D	SpB	1	12	ordered_Spar_4	965369	965380	+	1	6_polymorphic
iORF_231917	95-7-1D	SpB	0	64	ordered_Spar_4	1065430	1065493	+	4	6_polymorphic
iORF_231918	95-7-1D	SpB	0	81	ordered_Spar_4	1065430	1065510	+	5	5_SpeGroup
iORF_231977	95-7-1D	SpB	1	15	ordered_Spar_4	1065450	1065464	-	0	3_pPar
iORF_231981	95-7-1D	SpB	0	28	ordered_Spar_4	1065458	1065485	+	1	5_SpeGroup
iORF_231982	95-7-1D	SpB	1	36	ordered_Spar_4	1065458	1065493	+	1	4_divergent
iORF_231999	95-7-1D	SpB	1	57	ordered_Spar_4	1065490	1065546	-	2	3_pPar
iORF_232002	95-7-1D	SpB	0	102	ordered_Spar_4	1065495	1065596	+	2	6_polymorphic
iORF_231898	95-7-1D	SpB	1	18	ordered_Spar_4	1065520	1065537	+	0	1_conserved
iORF_231901	95-7-1D	SpB	0	30	ordered_Spar_4	1065527	1065556	-	0	6_polymorphic
iORF_231902	95-7-1D	SpB	0	39	ordered_Spar_4	1065527	1065565	-	0	5_SpeGroup
iORF_231959	95-7-1D	SpB	1	12	ordered_Spar_4	1065603	1065614	-	0	3_pPar
iORF_231962	95-7-1D	SpB	1	24	ordered_Spar_4	1065605	1065628	+	0	3_pPar
iORF_231965	95-7-1D	SpB	1	72	ordered_Spar_4	1065635	1065706	-	0	3_pPar
iORF_231966	95-7-1D	SpB	1	33	ordered_Spar_4	1065661	1065693	-	0	1_conserved
iORF_231967	95-7-1D	SpB	0	15	ordered_Spar_4	1065663	1065677	+	0	5_SpeGroup
iORF_231928	95-7-1D	SpB	1	27	ordered_Spar_4	1067033	1067059	+	0	5_SpeGroup
iORF_231931	95-7-1D	SpB	1	33	ordered_Spar_4	1067054	1067086	-	0	6_polymorphic
iORF_231932	95-7-1D	SpB	0	15	ordered_Spar_4	1067072	1067086	-	0	6_polymorphic
iORF_231933	95-7-1D	SpB	1	15	ordered_Spar_4	1067074	1067088	+	0	6_polymorphic
iORF_231934	95-7-1D	SpB	1	36	ordered_Spar_4	1067091	1067126	+	0	6_polymorphic
iORF_231936	95-7-1D	SpB	1	33	ordered_Spar_4	1067104	1067136	-	0	3_pPar
iORF_232027	95-7-1D	SpB	1	54	ordered_Spar_4	1069800	1069853	+	0	4_divergent
iORF_232044	95-7-1D	SpB	0	36	ordered_Spar_4	1069818	1069853	+	0	4_divergent
iORF_232046	95-7-1D	SpB	1	33	ordered_Spar_4	1069835	1069867	+	0	4_divergent
iORF_232047	95-7-1D	SpB	0	57	ordered_Spar_4	1069835	1069891	+	0	5_SpeGroup
iORF_232050	95-7-1D	SpB	1	183	ordered_Spar_4	1069840	1070022	-	24	4_divergent
iORF_232005	95-7-1D	SpB	1	15	ordered_Spar_4	1069905	1069919	-	0	4_divergent
iORF_232006	95-7-1D	SpB	0	266	ordered_Spar_4	1069905	1070170	-	24	5_SpeGroup
iORF_232007	95-7-1D	SpB	1	18	ordered_Spar_4	1069907	1069924	+	0	3_pPar
iORF_232008	95-7-1D	SpB	1	12	ordered_Spar_4	1069921	1069932	+	0	1_conserved
iORF_232009	95-7-1D	SpB	0	27	ordered_Spar_4	1069932	1069958	+	0	5_SpeGroup
iORF_232014	95-7-1D	SpB	0	39	ordered_Spar_4	1069986	1070024	+	1	5_SpeGroup
iORF_232017	95-7-1D	SpB	0	33	ordered_Spar_4	1069990	1070022	-	1	5_SpeGroup
iORF_232018	95-7-1D	SpB	1	9	ordered_Spar_4	1070021	1070029	+	0	3_pPar
iORF_232021	95-7-1D	SpB	1	45	ordered_Spar_4	1070055	1070099	+	0	6_polymorphic
iORF_232025	95-7-1D	SpB	0	119	ordered_Spar_4	1070071	1070189	-	0	6_polymorphic
iORF_232028	95-7-1D	SpB	0	24	ordered_Spar_4	1070093	1070116	+	0	4_divergent
iORF_232033	95-7-1D	SpB	0	30	ordered_Spar_4	1070141	1070170	-	0	5_SpeGroup
iORF_232034	95-7-1D	SpB	0	66	ordered_Spar_4	1070167	1070232	-	4	5_SpeGroup
iORF_232035	95-7-1D	SpB	1	30	ordered_Spar_4	1070190	1070219	+	4	5_SpeGroup
iORF_232036	95-7-1D	SpB	0	42	ordered_Spar_4	1070191	1070232	-	4	5_SpeGroup
iORF_232038	95-7-1D	SpB	1	12	ordered_Spar_4	1070203	1070214	+	1	3_pPar
iORF_232041	95-7-1D	SpB	1	18	ordered_Spar_4	1070222	1070239	-	0	3_pPar
iORF_232043	95-7-1D	SpB	1	15	ordered_Spar_4	1070265	1070279	+	0	5_SpeGroup
iORF_232064	95-7-1D	SpB	1	30	ordered_Spar_4	1071315	1071344	-	1	3_pPar
iORF_232054	95-7-1D	SpB	1	63	ordered_Spar_4	1071322	1071384	+	1	3_pPar
iORF_232060	95-7-1D	SpB	0	21	ordered_Spar_4	1071331	1071351	-	1	7_ancest
iORF_232061	95-7-1D	SpB	1	15	ordered_Spar_4	1071337	1071351	-	0	5_SpeGroup
iORF_232062	95-7-1D	SpB	0	21	ordered_Spar_4	1071337	1071357	-	0	5_SpeGroup
iORF_232063	95-7-1D	SpB	0	63	ordered_Spar_4	1071338	1071400	-	0	7_ancest
iORF_232056	95-7-1D	SpB	0	52	ordered_Spar_4	1071478	1071529	-	0	5_SpeGroup
iORF_232057	95-7-1D	SpB	1	24	ordered_Spar_4	1071498	1071521	+	0	1_conserved
iORF_232058	95-7-1D	SpB	1	12	ordered_Spar_4	1071518	1071529	-	0	5_SpeGroup
iORF_232097	95-7-1D	SpB	1	84	ordered_Spar_4	1073510	1073593	+	0	6_polymorphic
iORF_232098	95-7-1D	SpB	0	105	ordered_Spar_4	1073510	1073614	+	0	6_polymorphic
iORF_232099	95-7-1D	SpB	0	34	ordered_Spar_4	1073510	1073543	+	0	5_SpeGroup
iORF_232102	95-7-1D	SpB	0	69	ordered_Spar_4	1073546	1073614	+	0	5_SpeGroup
iORF_232067	95-7-1D	SpB	1	123	ordered_Spar_4	1073569	1073691	+	3	4_divergent
iORF_232070	95-7-1D	SpB	1	18	ordered_Spar_4	1073660	1073677	+	0	4_divergent
iORF_232071	95-7-1D	SpB	0	32	ordered_Spar_4	1073660	1073691	+	3	6_polymorphic
iORF_232083	95-7-1D	SpB	1	9	ordered_Spar_4	1073713	1073721	-	1	3_pPar
iORF_232088	95-7-1D	SpB	0	93	ordered_Spar_4	1073764	1073856	+	0	5_SpeGroup
iORF_232090	95-7-1D	SpB	1	84	ordered_Spar_4	1073773	1073856	+	0	4_divergent
iORF_232091	95-7-1D	SpB	1	33	ordered_Spar_4	1073783	1073815	+	0	3_pPar
iORF_232095	95-7-1D	SpB	1	21	ordered_Spar_4	1073872	1073892	-	0	3_pPar
iORF_232119	95-7-1D	SpB	1	9	ordered_Spar_4	1074961	1074969	+	0	4_divergent
iORF_232128	95-7-1D	SpB	1	66	ordered_Spar_4	1075024	1075089	+	1	4_divergent
iORF_232103	95-7-1D	SpB	1	270	ordered_Spar_4	1075065	1075334	-	8	6_polymorphic
iORF_232104	95-7-1D	SpB	0	254	ordered_Spar_4	1075081	1075334	-	8	6_polymorphic
iORF_232105	95-7-1D	SpB	0	46	ordered_Spar_4	1075099	1075144	+	2	6_polymorphic
iORF_232106	95-7-1D	SpB	1	81	ordered_Spar_4	1075099	1075179	+	2	6_polymorphic
iORF_232109	95-7-1D	SpB	1	33	ordered_Spar_4	1075151	1075183	+	0	3_pPar
iORF_232110	95-7-1D	SpB	0	108	ordered_Spar_4	1075188	1075295	+	3	6_polymorphic
iORF_232111	95-7-1D	SpB	0	151	ordered_Spar_4	1075188	1075338	+	5	6_polymorphic
iORF_232112	95-7-1D	SpB	0	194	ordered_Spar_4	1075188	1075381	+	5	6_polymorphic
iORF_232113	95-7-1D	SpB	0	216	ordered_Spar_4	1075188	1075403	+	5	5_SpeGroup
iORF_232115	95-7-1D	SpB	1	45	ordered_Spar_4	1075228	1075272	+	2	6_polymorphic
iORF_232116	95-7-1D	SpB	0	111	ordered_Spar_4	1075228	1075338	+	5	7_ancest
iORF_232117	95-7-1D	SpB	0	97	ordered_Spar_4	1075238	1075334	-	3	6_polymorphic
iORF_232120	95-7-1D	SpB	0	47	ordered_Spar_4	1075288	1075334	-	2	5_SpeGroup
iORF_232123	95-7-1D	SpB	1	75	ordered_Spar_4	1075329	1075403	+	0	4_divergent
iORF_232124	95-7-1D	SpB	1	24	ordered_Spar_4	1075335	1075358	-	0	3_pPar
iORF_232125	95-7-1D	SpB	1	12	ordered_Spar_4	1075400	1075411	-	0	6_polymorphic
iORF_232126	95-7-1D	SpB	0	21	ordered_Spar_4	1075400	1075420	-	0	6_polymorphic
iORF_232129	95-7-1D	SpB	1	51	ordered_Spar_4	1076584	1076634	-	0	3_pPar
iORF_232150	95-7-1D	SpB	0	93	ordered_Spar_4	1076622	1076714	-	0	5_SpeGroup
iORF_232151	95-7-1D	SpB	1	48	ordered_Spar_4	1076622	1076669	-	0	4_divergent
iORF_232153	95-7-1D	SpB	1	33	ordered_Spar_4	1076654	1076686	+	0	4_divergent
iORF_232154	95-7-1D	SpB	0	36	ordered_Spar_4	1076654	1076689	+	0	4_divergent
iORF_232130	95-7-1D	SpB	1	90	ordered_Spar_4	1076713	1076802	+	0	4_divergent
iORF_232131	95-7-1D	SpB	0	173	ordered_Spar_4	1076713	1076885	+	1	7_ancest
iORF_232133	95-7-1D	SpB	0	88	ordered_Spar_4	1076719	1076806	+	0	5_SpeGroup
iORF_232134	95-7-1D	SpB	0	15	ordered_Spar_4	1076737	1076751	-	0	5_SpeGroup
iORF_232135	95-7-1D	SpB	1	39	ordered_Spar_4	1076759	1076797	+	0	4_divergent
iORF_232136	95-7-1D	SpB	0	48	ordered_Spar_4	1076759	1076806	+	0	7_ancest
iORF_232138	95-7-1D	SpB	0	231	ordered_Spar_4	1076759	1076989	+	1	5_SpeGroup
iORF_232141	95-7-1D	SpB	1	108	ordered_Spar_4	1076882	1076989	+	0	4_divergent
iORF_232144	95-7-1D	SpB	1	30	ordered_Spar_4	1076970	1076999	-	0	3_pPar
iORF_232147	95-7-1D	SpB	1	81	ordered_Spar_4	1076973	1077053	+	1	5_SpeGroup
iORF_232148	95-7-1D	SpB	0	93	ordered_Spar_4	1076973	1077065	+	1	4_divergent
iORF_232156	95-7-1D	SpB	0	39	ordered_Spar_4	1080234	1080272	-	0	5_SpeGroup
iORF_232157	95-7-1D	SpB	1	36	ordered_Spar_4	1080237	1080272	-	0	4_divergent
iORF_232178	95-7-1D	SpB	1	24	ordered_Spar_4	1081294	1081317	+	0	3_pPar
iORF_232186	95-7-1D	SpB	1	27	ordered_Spar_4	1081300	1081326	-	0	3_pPar
iORF_232190	95-7-1D	SpB	0	54	ordered_Spar_4	1081327	1081380	-	0	5_SpeGroup
iORF_232191	95-7-1D	SpB	1	9	ordered_Spar_4	1081332	1081340	-	0	3_pPar
iORF_232192	95-7-1D	SpB	1	18	ordered_Spar_4	1081335	1081352	+	0	3_pPar
iORF_232195	95-7-1D	SpB	0	62	ordered_Spar_4	1081354	1081415	+	1	5_SpeGroup
iORF_232196	95-7-1D	SpB	1	63	ordered_Spar_4	1081354	1081416	+	1	4_divergent
iORF_232197	95-7-1D	SpB	1	24	ordered_Spar_4	1081357	1081380	-	0	4_divergent
iORF_232172	95-7-1D	SpB	1	27	ordered_Spar_4	1081388	1081414	-	0	4_divergent
iORF_232173	95-7-1D	SpB	0	159	ordered_Spar_4	1081388	1081546	-	1	5_SpeGroup
iORF_232176	95-7-1D	SpB	1	42	ordered_Spar_4	1081459	1081500	+	0	3_pPar
iORF_232177	95-7-1D	SpB	1	66	ordered_Spar_4	1081481	1081546	-	0	4_divergent
iORF_232181	95-7-1D	SpB	1	15	ordered_Spar_4	1081497	1081511	+	0	4_divergent
iORF_232182	95-7-1D	SpB	0	27	ordered_Spar_4	1081497	1081523	+	0	5_SpeGroup
iORF_232184	95-7-1D	SpB	1	21	ordered_Spar_4	1081543	1081563	-	0	3_pPar
iORF_232189	95-7-1D	SpB	1	48	ordered_Spar_4	1081570	1081617	-	0	6_polymorphic
iORF_232219	95-7-1D	SpB	1	48	ordered_Spar_4	1082726	1082773	+	0	1_conserved
iORF_232251	95-7-1D	SpB	0	116	ordered_Spar_4	1082770	1082885	+	1	5_SpeGroup
iORF_232253	95-7-1D	SpB	0	15	ordered_Spar_4	1082770	1082784	+	0	5_SpeGroup
iORF_232269	95-7-1D	SpB	0	44	ordered_Spar_4	1082802	1082845	-	1	4_divergent
iORF_232205	95-7-1D	SpB	1	24	ordered_Spar_4	1082822	1082845	-	1	5_SpeGroup
iORF_232208	95-7-1D	SpB	0	112	ordered_Spar_4	1082836	1082947	+	0	5_SpeGroup
iORF_232209	95-7-1D	SpB	0	194	ordered_Spar_4	1082836	1083029	+	4	7_ancest
iORF_232212	95-7-1D	SpB	1	36	ordered_Spar_4	1082842	1082877	-	0	3_pPar
iORF_232214	95-7-1D	SpB	1	45	ordered_Spar_4	1082850	1082894	-	0	6_polymorphic
iORF_232216	95-7-1D	SpB	1	15	ordered_Spar_4	1082871	1082885	+	0	4_divergent
iORF_232222	95-7-1D	SpB	1	21	ordered_Spar_4	1082927	1082947	+	0	4_divergent
iORF_232227	95-7-1D	SpB	0	24	ordered_Spar_4	1082996	1083019	+	0	7_ancest
iORF_232256	95-7-1D	SpB	1	9	ordered_Spar_4	1083445	1083453	+	0	1_conserved
iORF_232257	95-7-1D	SpB	1	18	ordered_Spar_4	1083450	1083467	-	0	3_pPar
iORF_232258	95-7-1D	SpB	1	48	ordered_Spar_4	1083461	1083508	-	0	3_pPar
iORF_232260	95-7-1D	SpB	0	99	ordered_Spar_4	1083471	1083569	+	5	5_SpeGroup
iORF_232261	95-7-1D	SpB	0	200	ordered_Spar_4	1083513	1083712	+	10	6_polymorphic
iORF_232262	95-7-1D	SpB	1	57	ordered_Spar_4	1083513	1083569	+	5	6_polymorphic
iORF_232263	95-7-1D	SpB	0	90	ordered_Spar_4	1083513	1083602	+	6	7_ancest
iORF_232266	95-7-1D	SpB	0	32	ordered_Spar_4	1083628	1083659	-	4	5_SpeGroup
iORF_232268	95-7-1D	SpB	1	18	ordered_Spar_4	1083642	1083659	-	1	4_divergent
iORF_232334	95-7-1D	SpB	1	36	ordered_Spar_4	1084402	1084437	-	6	3_pPar
iORF_232304	95-7-1D	SpB	1	60	ordered_Spar_4	1084412	1084471	-	6	4_divergent
iORF_232342	95-7-1D	SpB	0	74	ordered_Spar_4	1084464	1084537	+	1	6_polymorphic
iORF_232348	95-7-1D	SpB	0	78	ordered_Spar_4	1084476	1084553	-	1	6_polymorphic
iORF_232283	95-7-1D	SpB	1	99	ordered_Spar_4	1084509	1084607	+	0	6_polymorphic
iORF_232286	95-7-1D	SpB	0	27	ordered_Spar_4	1084511	1084537	+	0	6_polymorphic
iORF_232305	95-7-1D	SpB	0	24	ordered_Spar_4	1084584	1084607	+	0	6_polymorphic
iORF_232307	95-7-1D	SpB	1	9	ordered_Spar_4	1084641	1084649	-	0	1_conserved
iORF_232308	95-7-1D	SpB	0	44	ordered_Spar_4	1084648	1084691	+	1	5_SpeGroup
iORF_232309	95-7-1D	SpB	0	44	ordered_Spar_4	1084648	1084691	+	2	5_SpeGroup
iORF_232310	95-7-1D	SpB	1	45	ordered_Spar_4	1084648	1084692	+	2	5_SpeGroup
iORF_232313	95-7-1D	SpB	0	19	ordered_Spar_4	1084698	1084716	+	1	6_polymorphic
iORF_232315	95-7-1D	SpB	1	54	ordered_Spar_4	1084698	1084751	+	1	6_polymorphic
iORF_232323	95-7-1D	SpB	0	15	ordered_Spar_4	1084813	1084827	+	0	5_SpeGroup
iORF_232324	95-7-1D	SpB	0	24	ordered_Spar_4	1084813	1084836	+	0	4_divergent
iORF_232326	95-7-1D	SpB	1	9	ordered_Spar_4	1084861	1084869	-	0	1_conserved
iORF_232327	95-7-1D	SpB	0	21	ordered_Spar_4	1084866	1084886	-	0	6_polymorphic
iORF_232336	95-7-1D	SpB	0	335	ordered_Spar_4	1085089	1085423	-	3	7_ancest
iORF_232337	95-7-1D	SpB	0	212	ordered_Spar_4	1085089	1085300	-	2	5_SpeGroup
iORF_232338	95-7-1D	SpB	0	330	ordered_Spar_4	1085094	1085423	-	3	6_polymorphic
iORF_232341	95-7-1D	SpB	1	177	ordered_Spar_4	1085108	1085284	-	2	4_divergent
iORF_232344	95-7-1D	SpB	0	279	ordered_Spar_4	1085145	1085423	-	3	6_polymorphic
iORF_232345	95-7-1D	SpB	1	327	ordered_Spar_4	1085145	1085471	-	5	6_polymorphic
iORF_232346	95-7-1D	SpB	0	80	ordered_Spar_4	1085145	1085224	-	2	5_SpeGroup
iORF_232352	95-7-1D	SpB	0	160	ordered_Spar_4	1085312	1085471	-	3	6_polymorphic
iORF_232354	95-7-1D	SpB	0	56	ordered_Spar_4	1085368	1085423	-	1	5_SpeGroup
iORF_232355	95-7-1D	SpB	0	104	ordered_Spar_4	1085368	1085471	-	3	6_polymorphic
iORF_232270	95-7-1D	SpB	0	23	ordered_Spar_4	1085424	1085446	+	1	6_polymorphic
iORF_232271	95-7-1D	SpB	0	98	ordered_Spar_4	1085424	1085521	+	2	4_divergent
iORF_232275	95-7-1D	SpB	1	27	ordered_Spar_4	1085472	1085498	-	0	4_divergent
iORF_232285	95-7-1D	SpB	1	102	ordered_Spar_4	1085568	1085669	-	1	6_polymorphic
iORF_232287	95-7-1D	SpB	1	39	ordered_Spar_4	1085582	1085620	+	1	6_polymorphic
iORF_232289	95-7-1D	SpB	1	24	ordered_Spar_4	1085585	1085608	-	1	4_divergent
iORF_232290	95-7-1D	SpB	0	84	ordered_Spar_4	1085586	1085669	-	1	5_SpeGroup
iORF_232293	95-7-1D	SpB	1	9	ordered_Spar_4	1085605	1085613	-	0	3_pPar
iORF_232295	95-7-1D	SpB	1	45	ordered_Spar_4	1085652	1085696	+	0	3_pPar
iORF_232296	95-7-1D	SpB	1	36	ordered_Spar_4	1085683	1085718	-	0	5_SpeGroup
iORF_232301	95-7-1D	SpB	0	18	ordered_Spar_4	1085737	1085754	+	0	5_SpeGroup
iORF_232302	95-7-1D	SpB	1	18	ordered_Spar_4	1085757	1085774	+	0	3_pPar
iORF_232707	95-7-1D	SpB	1	72	ordered_Spar_4	1091556	1091627	-	1	4_divergent
iORF_232710	95-7-1D	SpB	0	105	ordered_Spar_4	1091560	1091664	+	5	4_divergent
iORF_232711	95-7-1D	SpB	1	132	ordered_Spar_4	1091560	1091691	+	8	5_SpeGroup
iORF_232698	95-7-1D	SpB	1	54	ordered_Spar_4	1091660	1091713	+	3	5_SpeGroup
iORF_232701	95-7-1D	SpB	1	15	ordered_Spar_4	1091692	1091706	+	0	3_pPar
iORF_232704	95-7-1D	SpB	1	18	ordered_Spar_4	1091773	1091790	-	0	3_pPar
iORF_232706	95-7-1D	SpB	1	18	ordered_Spar_4	1091780	1091797	-	0	3_pPar
iORF_232708	95-7-1D	SpB	1	30	ordered_Spar_4	1091787	1091816	-	0	3_pPar
iORF_232752	95-7-1D	SpB	0	179	ordered_Spar_4	1092890	1093068	+	4	6_polymorphic
iORF_232777	95-7-1D	SpB	0	41	ordered_Spar_4	1092928	1092968	-	1	4_divergent
iORF_232784	95-7-1D	SpB	1	27	ordered_Spar_4	1092978	1093004	-	0	5_SpeGroup
iORF_232785	95-7-1D	SpB	0	104	ordered_Spar_4	1092978	1093081	-	3	5_SpeGroup
iORF_232787	95-7-1D	SpB	0	42	ordered_Spar_4	1093025	1093066	-	2	6_polymorphic
iORF_232788	95-7-1D	SpB	1	57	ordered_Spar_4	1093025	1093081	-	2	6_polymorphic
iORF_232791	95-7-1D	SpB	0	81	ordered_Spar_4	1093037	1093117	+	3	5_SpeGroup
iORF_232793	95-7-1D	SpB	0	27	ordered_Spar_4	1093080	1093106	+	0	5_SpeGroup
iORF_232794	95-7-1D	SpB	1	27	ordered_Spar_4	1093080	1093106	+	1	6_polymorphic
iORF_232821	95-7-1D	SpB	0	135	ordered_Spar_4	1093511	1093645	+	0	5_SpeGroup
iORF_232822	95-7-1D	SpB	1	36	ordered_Spar_4	1093530	1093565	-	0	4_divergent
iORF_232823	95-7-1D	SpB	1	30	ordered_Spar_4	1093549	1093578	-	0	3_pPar
iORF_232824	95-7-1D	SpB	1	27	ordered_Spar_4	1093569	1093595	+	0	5_SpeGroup
iORF_232826	95-7-1D	SpB	0	328	ordered_Spar_4	1093575	1093902	-	4	5_SpeGroup
iORF_232827	95-7-1D	SpB	1	51	ordered_Spar_4	1093575	1093625	-	0	4_divergent
iORF_232829	95-7-1D	SpB	0	36	ordered_Spar_4	1093595	1093630	+	0	5_SpeGroup
iORF_232830	95-7-1D	SpB	1	51	ordered_Spar_4	1093595	1093645	+	0	5_SpeGroup
iORF_232832	95-7-1D	SpB	1	93	ordered_Spar_4	1093664	1093756	+	4	4_divergent
iORF_232833	95-7-1D	SpB	0	101	ordered_Spar_4	1093664	1093764	+	4	5_SpeGroup
iORF_232834	95-7-1D	SpB	1	15	ordered_Spar_4	1093695	1093709	+	0	3_pPar
iORF_232835	95-7-1D	SpB	1	48	ordered_Spar_4	1093733	1093780	-	1	4_divergent
iORF_232719	95-7-1D	SpB	1	75	ordered_Spar_4	1093779	1093853	+	0	6_polymorphic
iORF_232720	95-7-1D	SpB	0	77	ordered_Spar_4	1093779	1093855	+	0	5_SpeGroup
iORF_232721	95-7-1D	SpB	0	126	ordered_Spar_4	1093779	1093904	+	0	6_polymorphic
iORF_232723	95-7-1D	SpB	1	87	ordered_Spar_4	1093816	1093902	-	0	4_divergent
iORF_232728	95-7-1D	SpB	1	42	ordered_Spar_4	1093876	1093917	+	0	3_pPar
iORF_232729	95-7-1D	SpB	1	39	ordered_Spar_4	1093901	1093939	+	0	3_pPar
iORF_232731	95-7-1D	SpB	1	9	ordered_Spar_4	1093920	1093928	-	0	4_divergent
iORF_232746	95-7-1D	SpB	0	9	ordered_Spar_4	1093995	1094003	+	0	6_polymorphic
iORF_232748	95-7-1D	SpB	0	62	ordered_Spar_4	1094003	1094064	+	7	5_SpeGroup
iORF_232749	95-7-1D	SpB	0	113	ordered_Spar_4	1094003	1094115	+	15	6_polymorphic
iORF_232756	95-7-1D	SpB	0	64	ordered_Spar_4	1094052	1094115	+	8	5_SpeGroup
iORF_232758	95-7-1D	SpB	0	71	ordered_Spar_4	1094061	1094131	-	8	6_polymorphic
iORF_232759	95-7-1D	SpB	0	85	ordered_Spar_4	1094061	1094145	-	8	5_SpeGroup
iORF_232761	95-7-1D	SpB	1	66	ordered_Spar_4	1094066	1094131	-	8	6_polymorphic
iORF_232765	95-7-1D	SpB	1	15	ordered_Spar_4	1094128	1094142	-	0	6_polymorphic
iORF_232769	95-7-1D	SpB	1	12	ordered_Spar_4	1094196	1094207	+	0	3_pPar
iORF_232841	95-7-1D	SpB	0	27	ordered_Spar_4	1095529	1095555	-	1	5_SpeGroup
iORF_232842	95-7-1D	SpB	1	15	ordered_Spar_4	1095531	1095545	+	0	1_conserved
iORF_232846	95-7-1D	SpB	1	21	ordered_Spar_4	1095535	1095555	-	1	5_SpeGroup
iORF_232851	95-7-1D	SpB	0	34	ordered_Spar_4	1095542	1095575	-	1	5_SpeGroup
iORF_232854	95-7-1D	SpB	1	105	ordered_Spar_4	1095552	1095656	-	0	6_polymorphic
iORF_232855	95-7-1D	SpB	0	45	ordered_Spar_4	1095552	1095596	-	0	6_polymorphic
iORF_232859	95-7-1D	SpB	0	57	ordered_Spar_4	1095575	1095631	+	0	5_SpeGroup
iORF_232860	95-7-1D	SpB	0	21	ordered_Spar_4	1095576	1095596	-	0	5_SpeGroup
iORF_232862	95-7-1D	SpB	1	57	ordered_Spar_4	1095595	1095651	+	0	5_SpeGroup
iORF_232863	95-7-1D	SpB	0	58	ordered_Spar_4	1095599	1095656	-	0	5_SpeGroup
iORF_232867	95-7-1D	SpB	0	84	ordered_Spar_4	1095611	1095694	-	0	6_polymorphic
iORF_232837	95-7-1D	SpB	0	33	ordered_Spar_4	1095619	1095651	+	0	5_SpeGroup
iORF_232838	95-7-1D	SpB	0	46	ordered_Spar_4	1095619	1095664	+	0	5_SpeGroup
iORF_232840	95-7-1D	SpB	1	39	ordered_Spar_4	1095656	1095694	-	0	6_polymorphic
iORF_232844	95-7-1D	SpB	0	69	ordered_Spar_4	1095682	1095750	-	9	5_SpeGroup
iORF_232845	95-7-1D	SpB	0	9	ordered_Spar_4	1095702	1095710	-	0	5_SpeGroup
iORF_232847	95-7-1D	SpB	1	39	ordered_Spar_4	1095712	1095750	-	0	4_divergent
iORF_232848	95-7-1D	SpB	1	18	ordered_Spar_4	1095729	1095746	+	0	1_conserved
iORF_232849	95-7-1D	SpB	1	24	ordered_Spar_4	1095741	1095764	-	0	4_divergent
iORF_232900	95-7-1D	SpB	1	9	ordered_Spar_4	1100814	1100822	+	0	6_polymorphic
iORF_232868	95-7-1D	SpB	0	36	ordered_Spar_4	1100828	1100863	+	1	7_ancest
iORF_232869	95-7-1D	SpB	0	73	ordered_Spar_4	1100828	1100900	+	1	5_SpeGroup
iORF_232870	95-7-1D	SpB	1	18	ordered_Spar_4	1100854	1100871	+	0	1_conserved
iORF_232871	95-7-1D	SpB	1	30	ordered_Spar_4	1100878	1100907	+	0	3_pPar
iORF_232873	95-7-1D	SpB	1	18	ordered_Spar_4	1100920	1100937	+	0	3_pPar
iORF_232875	95-7-1D	SpB	1	45	ordered_Spar_4	1100924	1100968	+	0	3_pPar
iORF_232876	95-7-1D	SpB	1	24	ordered_Spar_4	1100937	1100960	+	0	3_pPar
iORF_232878	95-7-1D	SpB	1	45	ordered_Spar_4	1100971	1101015	+	0	3_pPar
iORF_232879	95-7-1D	SpB	0	131	ordered_Spar_4	1101081	1101211	-	4	5_SpeGroup
iORF_232882	95-7-1D	SpB	1	24	ordered_Spar_4	1101142	1101165	+	2	3_pPar
iORF_232886	95-7-1D	SpB	1	27	ordered_Spar_4	1101190	1101216	-	2	5_SpeGroup
iORF_232887	95-7-1D	SpB	1	18	ordered_Spar_4	1101194	1101211	-	1	5_SpeGroup
iORF_232888	95-7-1D	SpB	0	23	ordered_Spar_4	1101194	1101216	-	1	4_divergent
iORF_232889	95-7-1D	SpB	1	81	ordered_Spar_4	1101210	1101290	+	0	4_divergent
iORF_232890	95-7-1D	SpB	0	18	ordered_Spar_4	1101219	1101236	-	0	5_SpeGroup
iORF_232892	95-7-1D	SpB	1	33	ordered_Spar_4	1101221	1101253	+	0	3_pPar
iORF_232894	95-7-1D	SpB	1	45	ordered_Spar_4	1101233	1101277	-	0	3_pPar
iORF_232895	95-7-1D	SpB	0	33	ordered_Spar_4	1101258	1101290	+	0	5_SpeGroup
iORF_232902	95-7-1D	SpB	1	9	ordered_Spar_4	1102188	1102196	+	0	1_conserved
iORF_232927	95-7-1D	SpB	0	72	ordered_Spar_4	1102226	1102297	+	0	5_SpeGroup
iORF_232903	95-7-1D	SpB	0	21	ordered_Spar_4	1102329	1102349	+	0	5_SpeGroup
iORF_232905	95-7-1D	SpB	0	20	ordered_Spar_4	1102381	1102400	+	1	4_divergent
iORF_232909	95-7-1D	SpB	1	12	ordered_Spar_4	1102389	1102400	+	0	5_SpeGroup
iORF_232910	95-7-1D	SpB	0	24	ordered_Spar_4	1102435	1102458	+	3	5_SpeGroup
iORF_232911	95-7-1D	SpB	0	60	ordered_Spar_4	1102435	1102494	+	3	5_SpeGroup
iORF_232914	95-7-1D	SpB	1	66	ordered_Spar_4	1102482	1102547	-	0	4_divergent
iORF_232915	95-7-1D	SpB	0	79	ordered_Spar_4	1102482	1102560	-	0	5_SpeGroup
iORF_232917	95-7-1D	SpB	0	109	ordered_Spar_4	1102499	1102607	+	0	5_SpeGroup
iORF_232919	95-7-1D	SpB	1	48	ordered_Spar_4	1102519	1102566	+	0	4_divergent
iORF_232920	95-7-1D	SpB	0	103	ordered_Spar_4	1102519	1102621	+	0	5_SpeGroup
iORF_232921	95-7-1D	SpB	1	15	ordered_Spar_4	1102522	1102536	-	0	3_pPar
iORF_232922	95-7-1D	SpB	1	87	ordered_Spar_4	1102535	1102621	+	0	4_divergent
iORF_232923	95-7-1D	SpB	0	21	ordered_Spar_4	1102540	1102560	-	0	5_SpeGroup
iORF_232924	95-7-1D	SpB	1	12	ordered_Spar_4	1102549	1102560	-	0	4_divergent
iORF_232925	95-7-1D	SpB	1	18	ordered_Spar_4	1102646	1102663	-	0	3_pPar
iORF_232926	95-7-1D	SpB	1	63	ordered_Spar_4	1102681	1102743	-	0	5_SpeGroup
iORF_232930	95-7-1D	SpB	0	21	ordered_Spar_4	1102723	1102743	-	0	4_divergent
iORF_232931	95-7-1D	SpB	1	126	ordered_Spar_4	1102743	1102868	-	0	5_SpeGroup
iORF_232937	95-7-1D	SpB	0	42	ordered_Spar_4	1102827	1102868	-	0	5_SpeGroup
iORF_232938	95-7-1D	SpB	0	93	ordered_Spar_4	1102827	1102919	+	1	5_SpeGroup
iORF_232940	95-7-1D	SpB	1	15	ordered_Spar_4	1102832	1102846	+	0	4_divergent
iORF_232941	95-7-1D	SpB	1	81	ordered_Spar_4	1102839	1102919	+	1	5_SpeGroup
iORF_232944	95-7-1D	SpB	0	21	ordered_Spar_4	1102861	1102881	-	0	5_SpeGroup
iORF_232945	95-7-1D	SpB	1	30	ordered_Spar_4	1102861	1102890	-	0	4_divergent
iORF_232946	95-7-1D	SpB	1	18	ordered_Spar_4	1102867	1102884	+	0	3_pPar
iORF_232947	95-7-1D	SpB	0	101	ordered_Spar_4	1102871	1102971	+	1	6_polymorphic
iORF_232948	95-7-1D	SpB	0	114	ordered_Spar_4	1102871	1102984	+	1	6_polymorphic
iORF_232949	95-7-1D	SpB	0	36	ordered_Spar_4	1102884	1102919	+	1	5_SpeGroup
iORF_232950	95-7-1D	SpB	1	15	ordered_Spar_4	1102923	1102937	-	0	4_divergent
iORF_232951	95-7-1D	SpB	0	87	ordered_Spar_4	1102923	1103009	-	1	6_polymorphic
iORF_232953	95-7-1D	SpB	0	31	ordered_Spar_4	1102962	1102992	+	1	6_polymorphic
iORF_232954	95-7-1D	SpB	1	54	ordered_Spar_4	1102962	1103015	+	1	6_polymorphic
iORF_232955	95-7-1D	SpB	0	98	ordered_Spar_4	1102962	1103059	+	1	6_polymorphic
iORF_232956	95-7-1D	SpB	1	42	ordered_Spar_4	1102968	1103009	-	1	6_polymorphic
iORF_232957	95-7-1D	SpB	0	29	ordered_Spar_4	1102981	1103009	-	1	6_polymorphic
iORF_232958	95-7-1D	SpB	0	48	ordered_Spar_4	1102981	1103028	-	1	5_SpeGroup
iORF_232960	95-7-1D	SpB	1	21	ordered_Spar_4	1103006	1103026	-	0	4_divergent
iORF_232961	95-7-1D	SpB	1	15	ordered_Spar_4	1103016	1103030	+	0	4_divergent
iORF_232963	95-7-1D	SpB	1	18	ordered_Spar_4	1103098	1103115	-	0	3_pPar
iORF_232987	95-7-1D	SpB	0	60	ordered_Spar_4	1105834	1105893	+	0	5_SpeGroup
iORF_233017	95-7-1D	SpB	1	57	ordered_Spar_4	1105837	1105893	+	0	4_divergent
iORF_232966	95-7-1D	SpB	0	24	ordered_Spar_4	1105847	1105870	-	0	5_SpeGroup
iORF_233009	95-7-1D	SpB	1	54	ordered_Spar_4	1105897	1105950	+	1	3_pPar
iORF_233021	95-7-1D	SpB	0	39	ordered_Spar_4	1105910	1105948	-	1	5_SpeGroup
iORF_232993	95-7-1D	SpB	0	111	ordered_Spar_4	1106350	1106460	-	5	4_divergent
iORF_232994	95-7-1D	SpB	1	15	ordered_Spar_4	1106352	1106366	+	0	3_pPar
iORF_232999	95-7-1D	SpB	1	108	ordered_Spar_4	1106396	1106503	-	4	3_pPar
iORF_233002	95-7-1D	SpB	0	36	ordered_Spar_4	1106433	1106468	-	3	6_polymorphic
iORF_233004	95-7-1D	SpB	0	12	ordered_Spar_4	1106457	1106468	-	0	6_polymorphic
iORF_233005	95-7-1D	SpB	1	114	ordered_Spar_4	1106457	1106570	-	7	6_polymorphic
iORF_233006	95-7-1D	SpB	0	273	ordered_Spar_4	1106457	1106729	-	14	5_SpeGroup
iORF_233007	95-7-1D	SpB	1	63	ordered_Spar_4	1106472	1106534	+	7	3_pPar
iORF_233008	95-7-1D	SpB	0	84	ordered_Spar_4	1106487	1106570	-	6	6_polymorphic
iORF_233014	95-7-1D	SpB	0	42	ordered_Spar_4	1106529	1106570	-	0	6_polymorphic
iORF_233016	95-7-1D	SpB	1	57	ordered_Spar_4	1106536	1106592	+	0	3_pPar
iORF_233018	95-7-1D	SpB	1	39	ordered_Spar_4	1106586	1106624	+	0	3_pPar
iORF_233019	95-7-1D	SpB	0	54	ordered_Spar_4	1106596	1106649	-	6	4_divergent
iORF_233022	95-7-1D	SpB	0	33	ordered_Spar_4	1106621	1106653	+	6	5_SpeGroup
iORF_233023	95-7-1D	SpB	1	30	ordered_Spar_4	1106624	1106653	+	6	4_divergent
iORF_233026	95-7-1D	SpB	1	12	ordered_Spar_4	1106718	1106729	-	0	5_SpeGroup
iORF_233042	95-7-1D	SpB	1	12	ordered_Spar_4	1107643	1107654	-	1	3_pPar
iORF_233056	95-7-1D	SpB	0	59	ordered_Spar_4	1107666	1107724	-	0	5_SpeGroup
iORF_233057	95-7-1D	SpB	0	36	ordered_Spar_4	1107705	1107740	-	0	6_polymorphic
iORF_233027	95-7-1D	SpB	0	12	ordered_Spar_4	1107723	1107734	+	0	5_SpeGroup
iORF_233029	95-7-1D	SpB	0	24	ordered_Spar_4	1107736	1107759	+	2	5_SpeGroup
iORF_233033	95-7-1D	SpB	1	69	ordered_Spar_4	1107756	1107824	+	4	3_pPar
iORF_233034	95-7-1D	SpB	0	108	ordered_Spar_4	1107764	1107871	-	3	5_SpeGroup
iORF_233035	95-7-1D	SpB	0	159	ordered_Spar_4	1107764	1107922	-	3	5_SpeGroup
iORF_233041	95-7-1D	SpB	0	21	ordered_Spar_4	1107802	1107822	-	2	5_SpeGroup
iORF_233043	95-7-1D	SpB	0	54	ordered_Spar_4	1107821	1107874	+	0	5_SpeGroup
iORF_233045	95-7-1D	SpB	1	15	ordered_Spar_4	1107838	1107852	-	0	5_SpeGroup
iORF_233046	95-7-1D	SpB	1	87	ordered_Spar_4	1107846	1107932	+	0	6_polymorphic
iORF_233047	95-7-1D	SpB	0	66	ordered_Spar_4	1107861	1107926	-	0	5_SpeGroup
iORF_233049	95-7-1D	SpB	0	15	ordered_Spar_4	1107871	1107885	-	0	7_ancest
iORF_233050	95-7-1D	SpB	0	21	ordered_Spar_4	1107871	1107891	-	0	5_SpeGroup
iORF_233051	95-7-1D	SpB	1	45	ordered_Spar_4	1107882	1107926	-	0	5_SpeGroup
iORF_233052	95-7-1D	SpB	1	36	ordered_Spar_4	1107887	1107922	-	0	4_divergent
iORF_233060	95-7-1D	SpB	1	39	ordered_Spar_4	1108913	1108951	+	0	3_pPar
iORF_233061	95-7-1D	SpB	0	12	ordered_Spar_4	1108920	1108931	-	0	6_polymorphic
iORF_233064	95-7-1D	SpB	1	21	ordered_Spar_4	1108951	1108971	+	0	3_pPar
iORF_233072	95-7-1D	SpB	0	12	ordered_Spar_4	1110515	1110526	+	0	4_divergent
iORF_233084	95-7-1D	SpB	1	12	ordered_Spar_4	1113772	1113783	+	1	4_divergent
iORF_233086	95-7-1D	SpB	0	48	ordered_Spar_4	1113772	1113819	+	6	5_SpeGroup
iORF_233139	95-7-1D	SpB	1	117	ordered_Spar_4	1115835	1115951	+	1	3_pPar
iORF_233088	95-7-1D	SpB	0	48	ordered_Spar_4	1115959	1116006	+	0	5_SpeGroup
iORF_233089	95-7-1D	SpB	0	89	ordered_Spar_4	1115995	1116083	-	1	5_SpeGroup
iORF_233091	95-7-1D	SpB	1	81	ordered_Spar_4	1116003	1116083	-	1	4_divergent
iORF_233093	95-7-1D	SpB	0	21	ordered_Spar_4	1116024	1116044	+	0	5_SpeGroup
iORF_233094	95-7-1D	SpB	1	24	ordered_Spar_4	1116024	1116047	+	0	4_divergent
iORF_233096	95-7-1D	SpB	0	27	ordered_Spar_4	1116041	1116067	+	1	5_SpeGroup
iORF_233102	95-7-1D	SpB	0	27	ordered_Spar_4	1116114	1116140	+	0	5_SpeGroup
iORF_233117	95-7-1D	SpB	1	60	ordered_Spar_4	1116251	1116310	-	2	5_SpeGroup
iORF_233121	95-7-1D	SpB	0	9	ordered_Spar_4	1116274	1116282	+	0	4_divergent
iORF_233130	95-7-1D	SpB	0	18	ordered_Spar_4	1116348	1116365	+	1	5_SpeGroup
iORF_233132	95-7-1D	SpB	1	39	ordered_Spar_4	1116365	1116403	+	0	3_pPar
iORF_233138	95-7-1D	SpB	1	30	ordered_Spar_4	1116407	1116436	+	0	5_SpeGroup
iORF_233160	95-7-1D	SpB	0	63	ordered_Spar_4	1120321	1120383	+	0	5_SpeGroup
iORF_233161	95-7-1D	SpB	1	105	ordered_Spar_4	1120321	1120425	+	0	4_divergent
iORF_233163	95-7-1D	SpB	1	96	ordered_Spar_4	1120325	1120420	+	0	1_conserved
iORF_233175	95-7-1D	SpB	1	18	ordered_Spar_4	1120431	1120448	+	1	3_pPar
iORF_233178	95-7-1D	SpB	1	45	ordered_Spar_4	1120439	1120483	+	1	3_pPar
iORF_233184	95-7-1D	SpB	0	132	ordered_Spar_4	1120491	1120622	+	5	4_divergent
iORF_233185	95-7-1D	SpB	0	139	ordered_Spar_4	1120491	1120629	+	5	6_polymorphic
iORF_233186	95-7-1D	SpB	0	221	ordered_Spar_4	1120491	1120711	+	5	6_polymorphic
iORF_233188	95-7-1D	SpB	1	9	ordered_Spar_4	1120511	1120519	+	0	3_pPar
iORF_233191	95-7-1D	SpB	1	42	ordered_Spar_4	1120516	1120557	+	3	3_pPar
iORF_233199	95-7-1D	SpB	0	88	ordered_Spar_4	1120542	1120629	+	2	6_polymorphic
iORF_233200	95-7-1D	SpB	1	141	ordered_Spar_4	1120542	1120682	+	2	6_polymorphic
iORF_233207	95-7-1D	SpB	0	15	ordered_Spar_4	1120619	1120633	+	0	6_polymorphic
iORF_233208	95-7-1D	SpB	1	108	ordered_Spar_4	1120619	1120726	+	1	6_polymorphic
iORF_233217	95-7-1D	SpB	0	90	ordered_Spar_4	1120669	1120758	+	1	7_ancest
iORF_233218	95-7-1D	SpB	0	104	ordered_Spar_4	1120669	1120772	+	1	5_SpeGroup
iORF_233220	95-7-1D	SpB	0	12	ordered_Spar_4	1120671	1120682	+	0	6_polymorphic
iORF_233222	95-7-1D	SpB	0	27	ordered_Spar_4	1120700	1120726	+	1	5_SpeGroup
iORF_233225	95-7-1D	SpB	0	26	ordered_Spar_4	1120733	1120758	+	0	5_SpeGroup
iORF_233226	95-7-1D	SpB	1	66	ordered_Spar_4	1120733	1120798	+	0	6_polymorphic
iORF_233231	95-7-1D	SpB	0	30	ordered_Spar_4	1120769	1120798	+	0	6_polymorphic
iORF_233259	95-7-1D	SpB	0	21	ordered_Spar_4	1121041	1121061	+	0	4_divergent
iORF_233260	95-7-1D	SpB	0	41	ordered_Spar_4	1121041	1121081	+	1	5_SpeGroup
iORF_233261	95-7-1D	SpB	1	45	ordered_Spar_4	1121041	1121085	+	1	5_SpeGroup
iORF_233262	95-7-1D	SpB	1	189	ordered_Spar_4	1121057	1121245	-	1	5_SpeGroup
iORF_233264	95-7-1D	SpB	0	168	ordered_Spar_4	1121078	1121245	-	0	4_divergent
iORF_233265	95-7-1D	SpB	1	9	ordered_Spar_4	1121082	1121090	+	0	3_pPar
iORF_233266	95-7-1D	SpB	1	18	ordered_Spar_4	1121090	1121107	+	0	3_pPar
iORF_233269	95-7-1D	SpB	1	99	ordered_Spar_4	1121104	1121202	+	0	3_pPar
iORF_233340	95-7-1D	SpB	0	18	ordered_Spar_4	1123076	1123093	+	0	6_polymorphic
iORF_233341	95-7-1D	SpB	1	27	ordered_Spar_4	1123076	1123102	+	0	6_polymorphic
iORF_233344	95-7-1D	SpB	0	298	ordered_Spar_4	1123099	1123396	-	5	6_polymorphic
iORF_233282	95-7-1D	SpB	0	118	ordered_Spar_4	1123136	1123253	-	1	4_divergent
iORF_233283	95-7-1D	SpB	1	261	ordered_Spar_4	1123136	1123396	-	5	5_SpeGroup
iORF_233285	95-7-1D	SpB	1	87	ordered_Spar_4	1123167	1123253	-	1	6_polymorphic
iORF_233288	95-7-1D	SpB	0	76	ordered_Spar_4	1123175	1123250	+	1	5_SpeGroup
iORF_233289	95-7-1D	SpB	1	81	ordered_Spar_4	1123175	1123255	+	1	4_divergent
iORF_233296	95-7-1D	SpB	1	12	ordered_Spar_4	1123239	1123250	+	0	4_divergent
iORF_233297	95-7-1D	SpB	0	22	ordered_Spar_4	1123239	1123260	+	0	6_polymorphic
iORF_233298	95-7-1D	SpB	0	150	ordered_Spar_4	1123247	1123396	-	4	6_polymorphic
iORF_233299	95-7-1D	SpB	1	9	ordered_Spar_4	1123252	1123260	+	0	4_divergent
iORF_233303	95-7-1D	SpB	0	15	ordered_Spar_4	1123277	1123291	+	0	4_divergent
iORF_233304	95-7-1D	SpB	1	27	ordered_Spar_4	1123277	1123303	+	0	5_SpeGroup
iORF_233305	95-7-1D	SpB	1	33	ordered_Spar_4	1123282	1123314	+	0	6_polymorphic
iORF_233317	95-7-1D	SpB	0	33	ordered_Spar_4	1123348	1123380	-	4	4_divergent
iORF_233320	95-7-1D	SpB	1	39	ordered_Spar_4	1123362	1123400	-	2	3_pPar
iORF_233323	95-7-1D	SpB	0	24	ordered_Spar_4	1123373	1123396	-	2	7_ancest
iORF_233325	95-7-1D	SpB	0	65	ordered_Spar_4	1123382	1123446	-	1	5_SpeGroup
iORF_233328	95-7-1D	SpB	0	20	ordered_Spar_4	1123395	1123414	+	1	5_SpeGroup
iORF_233329	95-7-1D	SpB	0	50	ordered_Spar_4	1123397	1123446	-	1	7_ancest
iORF_233331	95-7-1D	SpB	0	50	ordered_Spar_4	1123399	1123448	+	1	5_SpeGroup
iORF_233332	95-7-1D	SpB	1	27	ordered_Spar_4	1123420	1123446	-	0	4_divergent
iORF_233388	95-7-1D	SpB	0	22	ordered_Spar_4	1125538	1125559	+	0	5_SpeGroup
iORF_233347	95-7-1D	SpB	1	21	ordered_Spar_4	1125628	1125648	+	1	5_SpeGroup
iORF_233363	95-7-1D	SpB	1	27	ordered_Spar_4	1125769	1125795	+	1	6_polymorphic
iORF_233365	95-7-1D	SpB	1	24	ordered_Spar_4	1125800	1125823	+	0	1_conserved
iORF_233366	95-7-1D	SpB	0	129	ordered_Spar_4	1125807	1125935	+	8	5_SpeGroup
iORF_233367	95-7-1D	SpB	1	30	ordered_Spar_4	1125811	1125840	+	0	4_divergent
iORF_233368	95-7-1D	SpB	0	12	ordered_Spar_4	1125827	1125838	-	0	4_divergent
iORF_233369	95-7-1D	SpB	1	45	ordered_Spar_4	1125827	1125871	-	0	4_divergent
iORF_233370	95-7-1D	SpB	1	45	ordered_Spar_4	1125846	1125890	+	0	4_divergent
iORF_233371	95-7-1D	SpB	0	90	ordered_Spar_4	1125846	1125935	+	8	7_ancest
iORF_233374	95-7-1D	SpB	0	18	ordered_Spar_4	1125888	1125905	-	0	5_SpeGroup
iORF_233375	95-7-1D	SpB	0	9	ordered_Spar_4	1125907	1125915	-	0	5_SpeGroup
iORF_233378	95-7-1D	SpB	0	18	ordered_Spar_4	1125944	1125961	+	2	5_SpeGroup
iORF_233391	95-7-1D	SpB	0	155	ordered_Spar_4	1126740	1126894	-	6	5_SpeGroup
iORF_233414	95-7-1D	SpB	1	18	ordered_Spar_4	1126797	1126814	+	1	3_pPar
iORF_233418	95-7-1D	SpB	1	84	ordered_Spar_4	1126811	1126894	-	3	4_divergent
iORF_233393	95-7-1D	SpB	1	15	ordered_Spar_4	1126958	1126972	-	0	6_polymorphic
iORF_233406	95-7-1D	SpB	0	30	ordered_Spar_4	1127305	1127334	-	0	7_ancest
iORF_233407	95-7-1D	SpB	0	18	ordered_Spar_4	1127317	1127334	-	0	5_SpeGroup
iORF_233447	95-7-1D	SpB	0	216	ordered_Spar_4	1128463	1128678	+	5	4_divergent
iORF_233463	95-7-1D	SpB	1	30	ordered_Spar_4	1128500	1128529	+	0	3_pPar
iORF_233467	95-7-1D	SpB	1	9	ordered_Spar_4	1128505	1128513	-	0	3_pPar
iORF_233425	95-7-1D	SpB	1	15	ordered_Spar_4	1128588	1128602	-	0	3_pPar
iORF_233434	95-7-1D	SpB	1	51	ordered_Spar_4	1128643	1128693	-	4	5_SpeGroup
iORF_233435	95-7-1D	SpB	0	18	ordered_Spar_4	1128645	1128662	+	0	7_ancest
iORF_233436	95-7-1D	SpB	1	27	ordered_Spar_4	1128645	1128671	+	1	3_pPar
iORF_233443	95-7-1D	SpB	0	37	ordered_Spar_4	1128750	1128786	+	4	5_SpeGroup
iORF_233444	95-7-1D	SpB	0	148	ordered_Spar_4	1128750	1128897	+	4	5_SpeGroup
iORF_233451	95-7-1D	SpB	1	54	ordered_Spar_4	1128844	1128897	+	0	6_polymorphic
iORF_233452	95-7-1D	SpB	0	39	ordered_Spar_4	1128859	1128897	+	0	6_polymorphic
iORF_233454	95-7-1D	SpB	0	36	ordered_Spar_4	1128904	1128939	-	0	5_SpeGroup
iORF_233455	95-7-1D	SpB	1	51	ordered_Spar_4	1128904	1128954	-	1	4_divergent
iORF_233457	95-7-1D	SpB	0	44	ordered_Spar_4	1128911	1128954	-	1	5_SpeGroup
iORF_233458	95-7-1D	SpB	0	54	ordered_Spar_4	1128911	1128964	-	1	6_polymorphic
iORF_233475	95-7-1D	SpB	0	15	ordered_Spar_4	1129615	1129629	+	1	4_divergent
iORF_233519	95-7-1D	SpB	1	21	ordered_Spar_4	1129682	1129702	+	0	3_pPar
iORF_233474	95-7-1D	SpB	0	117	ordered_Spar_4	1129779	1129895	+	1	5_SpeGroup
iORF_233477	95-7-1D	SpB	1	72	ordered_Spar_4	1129827	1129898	-	0	4_divergent
iORF_233479	95-7-1D	SpB	0	109	ordered_Spar_4	1129841	1129949	-	0	5_SpeGroup
iORF_233482	95-7-1D	SpB	1	75	ordered_Spar_4	1129892	1129966	-	0	6_polymorphic
iORF_233483	95-7-1D	SpB	0	60	ordered_Spar_4	1129907	1129966	-	0	6_polymorphic
iORF_233487	95-7-1D	SpB	1	15	ordered_Spar_4	1129937	1129951	+	0	4_divergent
iORF_233488	95-7-1D	SpB	0	12	ordered_Spar_4	1129940	1129951	+	0	5_SpeGroup
iORF_233489	95-7-1D	SpB	1	108	ordered_Spar_4	1129966	1130073	-	3	4_divergent
iORF_233490	95-7-1D	SpB	0	85	ordered_Spar_4	1129989	1130073	-	3	5_SpeGroup
iORF_233498	95-7-1D	SpB	0	60	ordered_Spar_4	1130081	1130140	-	12	6_polymorphic
iORF_233499	95-7-1D	SpB	0	60	ordered_Spar_4	1130083	1130142	+	12	5_SpeGroup
iORF_233500	95-7-1D	SpB	1	21	ordered_Spar_4	1130120	1130140	-	0	6_polymorphic
iORF_233502	95-7-1D	SpB	1	9	ordered_Spar_4	1130156	1130164	-	0	3_pPar
iORF_233504	95-7-1D	SpB	1	117	ordered_Spar_4	1130171	1130287	+	1	3_pPar
iORF_233508	95-7-1D	SpB	1	9	ordered_Spar_4	1130216	1130224	-	0	3_pPar
iORF_233510	95-7-1D	SpB	1	51	ordered_Spar_4	1130229	1130279	+	0	6_polymorphic
iORF_233512	95-7-1D	SpB	1	84	ordered_Spar_4	1130276	1130359	-	0	3_pPar
iORF_233515	95-7-1D	SpB	1	72	ordered_Spar_4	1130295	1130366	-	0	1_conserved
iORF_233516	95-7-1D	SpB	1	9	ordered_Spar_4	1130305	1130313	+	0	1_conserved
iORF_233517	95-7-1D	SpB	1	9	ordered_Spar_4	1130310	1130318	+	0	3_pPar
iORF_233520	95-7-1D	SpB	1	21	ordered_Spar_4	1130323	1130343	+	0	3_pPar
iORF_233521	95-7-1D	SpB	0	9	ordered_Spar_4	1130327	1130335	+	0	5_SpeGroup
iORF_233523	95-7-1D	SpB	1	12	ordered_Spar_4	1130358	1130369	+	0	5_SpeGroup
iORF_233536	95-7-1D	SpB	0	81	ordered_Spar_4	1132015	1132095	-	4	5_SpeGroup
iORF_233537	95-7-1D	SpB	1	147	ordered_Spar_4	1132015	1132161	-	4	6_polymorphic
iORF_233538	95-7-1D	SpB	0	178	ordered_Spar_4	1132015	1132192	-	7	6_polymorphic
iORF_233546	95-7-1D	SpB	0	156	ordered_Spar_4	1132037	1132192	-	5	5_SpeGroup
iORF_233547	95-7-1D	SpB	0	120	ordered_Spar_4	1132073	1132192	-	5	7_ancest
iORF_233548	95-7-1D	SpB	1	168	ordered_Spar_4	1132073	1132240	-	6	5_SpeGroup
iORF_233526	95-7-1D	SpB	1	36	ordered_Spar_4	1132119	1132154	-	0	3_pPar
iORF_233529	95-7-1D	SpB	0	27	ordered_Spar_4	1132130	1132156	+	0	5_SpeGroup
iORF_233531	95-7-1D	SpB	0	20	ordered_Spar_4	1132144	1132163	+	2	6_polymorphic
iORF_233532	95-7-1D	SpB	0	20	ordered_Spar_4	1132144	1132163	+	3	6_polymorphic
iORF_233533	95-7-1D	SpB	1	21	ordered_Spar_4	1132144	1132164	+	3	5_SpeGroup
iORF_233534	95-7-1D	SpB	0	42	ordered_Spar_4	1132144	1132185	+	3	5_SpeGroup
iORF_233535	95-7-1D	SpB	0	32	ordered_Spar_4	1132161	1132192	-	3	6_polymorphic
iORF_233539	95-7-1D	SpB	1	24	ordered_Spar_4	1132176	1132199	+	0	3_pPar
iORF_233542	95-7-1D	SpB	0	45	ordered_Spar_4	1132196	1132240	-	1	6_polymorphic
iORF_233558	95-7-1D	SpB	0	15	ordered_Spar_4	1133575	1133589	+	0	5_SpeGroup
iORF_233597	95-7-1D	SpB	0	74	ordered_Spar_4	1133640	1133713	-	0	5_SpeGroup
iORF_233599	95-7-1D	SpB	1	87	ordered_Spar_4	1133640	1133726	-	0	6_polymorphic
iORF_233550	95-7-1D	SpB	1	39	ordered_Spar_4	1133662	1133700	+	0	5_SpeGroup
iORF_233551	95-7-1D	SpB	0	44	ordered_Spar_4	1133662	1133705	+	0	5_SpeGroup
iORF_233552	95-7-1D	SpB	1	27	ordered_Spar_4	1133666	1133692	+	0	4_divergent
iORF_233553	95-7-1D	SpB	0	35	ordered_Spar_4	1133666	1133700	+	0	5_SpeGroup
iORF_233554	95-7-1D	SpB	0	56	ordered_Spar_4	1133671	1133726	-	0	5_SpeGroup
iORF_233555	95-7-1D	SpB	1	39	ordered_Spar_4	1133675	1133713	-	0	4_divergent
iORF_233556	95-7-1D	SpB	0	72	ordered_Spar_4	1133710	1133781	-	3	4_divergent
iORF_233560	95-7-1D	SpB	0	59	ordered_Spar_4	1133723	1133781	-	3	5_SpeGroup
iORF_233561	95-7-1D	SpB	0	63	ordered_Spar_4	1133723	1133785	-	3	5_SpeGroup
iORF_233565	95-7-1D	SpB	1	63	ordered_Spar_4	1133725	1133787	+	3	4_divergent
iORF_233566	95-7-1D	SpB	0	92	ordered_Spar_4	1133725	1133816	+	3	5_SpeGroup
iORF_233569	95-7-1D	SpB	0	62	ordered_Spar_4	1133730	1133791	+	3	5_SpeGroup
iORF_233570	95-7-1D	SpB	1	87	ordered_Spar_4	1133730	1133816	+	3	4_divergent
iORF_233572	95-7-1D	SpB	0	35	ordered_Spar_4	1133751	1133785	-	3	7_ancest
iORF_233573	95-7-1D	SpB	1	42	ordered_Spar_4	1133772	1133813	-	0	3_pPar
iORF_233577	95-7-1D	SpB	1	18	ordered_Spar_4	1133813	1133830	-	0	3_pPar
iORF_233578	95-7-1D	SpB	0	34	ordered_Spar_4	1133820	1133853	+	1	6_polymorphic
iORF_233579	95-7-1D	SpB	1	90	ordered_Spar_4	1133820	1133909	+	1	6_polymorphic
iORF_233582	95-7-1D	SpB	0	63	ordered_Spar_4	1133868	1133930	-	0	5_SpeGroup
iORF_233583	95-7-1D	SpB	1	162	ordered_Spar_4	1133868	1134029	-	2	4_divergent
iORF_233587	95-7-1D	SpB	0	9	ordered_Spar_4	1133945	1133953	+	0	5_SpeGroup
iORF_233588	95-7-1D	SpB	0	9	ordered_Spar_4	1133950	1133958	+	0	5_SpeGroup
iORF_233592	95-7-1D	SpB	0	72	ordered_Spar_4	1134011	1134082	-	3	5_SpeGroup
iORF_233594	95-7-1D	SpB	1	12	ordered_Spar_4	1134040	1134051	-	0	3_pPar
iORF_233595	95-7-1D	SpB	1	12	ordered_Spar_4	1134055	1134066	+	0	3_pPar
iORF_233628	95-7-1D	SpB	0	48	ordered_Spar_4	1138228	1138275	-	1	6_polymorphic
iORF_233633	95-7-1D	SpB	0	9	ordered_Spar_4	1138236	1138244	+	0	6_polymorphic
iORF_233636	95-7-1D	SpB	0	18	ordered_Spar_4	1138237	1138254	-	0	5_SpeGroup
iORF_233637	95-7-1D	SpB	1	39	ordered_Spar_4	1138237	1138275	-	1	6_polymorphic
iORF_233638	95-7-1D	SpB	0	105	ordered_Spar_4	1138241	1138345	-	2	5_SpeGroup
iORF_233640	95-7-1D	SpB	1	18	ordered_Spar_4	1138241	1138258	-	0	4_divergent
iORF_233664	95-7-1D	SpB	1	42	ordered_Spar_4	1138297	1138338	-	1	3_pPar
iORF_233672	95-7-1D	SpB	0	108	ordered_Spar_4	1138307	1138414	+	6	7_ancest
iORF_233673	95-7-1D	SpB	0	122	ordered_Spar_4	1138307	1138428	+	8	5_SpeGroup
iORF_233674	95-7-1D	SpB	0	151	ordered_Spar_4	1138307	1138457	+	8	5_SpeGroup
iORF_233623	95-7-1D	SpB	0	142	ordered_Spar_4	1138338	1138479	-	8	5_SpeGroup
iORF_233624	95-7-1D	SpB	0	120	ordered_Spar_4	1138360	1138479	-	8	7_ancest
iORF_233629	95-7-1D	SpB	1	27	ordered_Spar_4	1138431	1138457	+	0	4_divergent
iORF_233634	95-7-1D	SpB	1	24	ordered_Spar_4	1138466	1138489	-	0	4_divergent
iORF_233602	95-7-1D	SpB	1	18	ordered_Spar_4	1139210	1139227	+	0	1_conserved
iORF_233612	95-7-1D	SpB	1	81	ordered_Spar_4	1139307	1139387	-	12	5_SpeGroup
iORF_233614	95-7-1D	SpB	0	44	ordered_Spar_4	1139329	1139372	+	1	5_SpeGroup
iORF_233616	95-7-1D	SpB	0	47	ordered_Spar_4	1139341	1139387	-	1	7_ancest
iORF_233617	95-7-1D	SpB	0	72	ordered_Spar_4	1139341	1139412	-	1	5_SpeGroup
iORF_233618	95-7-1D	SpB	1	69	ordered_Spar_4	1139344	1139412	-	1	4_divergent
iORF_233620	95-7-1D	SpB	0	62	ordered_Spar_4	1139351	1139412	-	1	7_ancest
iORF_233684	95-7-1D	SpB	1	15	ordered_Spar_4	1142184	1142198	+	1	3_pPar
iORF_233695	95-7-1D	SpB	1	60	ordered_Spar_4	1142231	1142290	+	0	3_pPar
iORF_233696	95-7-1D	SpB	1	69	ordered_Spar_4	1142251	1142319	+	0	1_conserved
iORF_233677	95-7-1D	SpB	1	9	ordered_Spar_4	1142306	1142314	+	0	1_conserved
iORF_233678	95-7-1D	SpB	1	249	ordered_Spar_4	1142316	1142564	-	0	5_SpeGroup
iORF_233679	95-7-1D	SpB	0	259	ordered_Spar_4	1142316	1142574	-	0	5_SpeGroup
iORF_233682	95-7-1D	SpB	1	72	ordered_Spar_4	1142332	1142403	+	0	3_pPar
iORF_233686	95-7-1D	SpB	1	24	ordered_Spar_4	1142407	1142430	+	0	1_conserved
iORF_233687	95-7-1D	SpB	0	150	ordered_Spar_4	1142415	1142564	-	0	5_SpeGroup
iORF_233688	95-7-1D	SpB	1	30	ordered_Spar_4	1142417	1142446	+	0	5_SpeGroup
iORF_233689	95-7-1D	SpB	0	48	ordered_Spar_4	1142417	1142464	+	0	4_divergent
iORF_233690	95-7-1D	SpB	1	75	ordered_Spar_4	1142455	1142529	+	0	1_conserved
iORF_233691	95-7-1D	SpB	1	72	ordered_Spar_4	1142503	1142574	-	0	4_divergent
iORF_233692	95-7-1D	SpB	1	21	ordered_Spar_4	1142617	1142637	-	0	1_conserved
iORF_233799	95-7-1D	SpB	1	120	ordered_Spar_4	1143363	1143482	-	1	6_polymorphic
iORF_233837	95-7-1D	SpB	1	45	ordered_Spar_4	1143383	1143427	-	0	3_pPar
iORF_233870	95-7-1D	SpB	0	29	ordered_Spar_4	1143418	1143446	+	1	6_polymorphic
iORF_233871	95-7-1D	SpB	0	62	ordered_Spar_4	1143418	1143479	+	1	4_divergent
iORF_233872	95-7-1D	SpB	1	90	ordered_Spar_4	1143418	1143507	+	1	6_polymorphic
iORF_233876	95-7-1D	SpB	0	59	ordered_Spar_4	1143424	1143482	-	1	6_polymorphic
iORF_233706	95-7-1D	SpB	0	40	ordered_Spar_4	1143443	1143482	-	0	4_divergent
iORF_233883	95-7-1D	SpB	1	33	ordered_Spar_4	1144323	1144355	-	0	3_pPar
iORF_233699	95-7-1D	SpB	0	48	ordered_Spar_4	1144357	1144404	-	2	5_SpeGroup
iORF_233700	95-7-1D	SpB	0	36	ordered_Spar_4	1144359	1144394	+	2	4_divergent
iORF_233701	95-7-1D	SpB	1	99	ordered_Spar_4	1144359	1144457	+	2	5_SpeGroup
iORF_233704	95-7-1D	SpB	0	45	ordered_Spar_4	1144404	1144448	+	0	7_ancest
iORF_233705	95-7-1D	SpB	0	86	ordered_Spar_4	1144404	1144489	+	0	5_SpeGroup
iORF_233707	95-7-1D	SpB	0	20	ordered_Spar_4	1144429	1144448	+	0	5_SpeGroup
iORF_233708	95-7-1D	SpB	1	39	ordered_Spar_4	1144429	1144467	+	0	4_divergent
iORF_233785	95-7-1D	SpB	1	24	ordered_Spar_4	1145967	1145990	+	0	4_divergent
iORF_233786	95-7-1D	SpB	0	15	ordered_Spar_4	1145976	1145990	+	0	4_divergent
iORF_233787	95-7-1D	SpB	1	24	ordered_Spar_4	1145980	1146003	-	0	1_conserved
iORF_233789	95-7-1D	SpB	1	144	ordered_Spar_4	1146002	1146145	+	0	6_polymorphic
iORF_233790	95-7-1D	SpB	0	168	ordered_Spar_4	1146002	1146169	+	0	7_ancest
iORF_233791	95-7-1D	SpB	0	201	ordered_Spar_4	1146002	1146202	+	5	4_divergent
iORF_233793	95-7-1D	SpB	1	15	ordered_Spar_4	1146012	1146026	+	0	1_conserved
iORF_233795	95-7-1D	SpB	1	42	ordered_Spar_4	1146049	1146090	+	0	3_pPar
iORF_233796	95-7-1D	SpB	1	30	ordered_Spar_4	1146085	1146114	-	0	6_polymorphic
iORF_233798	95-7-1D	SpB	1	12	ordered_Spar_4	1146087	1146098	+	0	1_conserved
iORF_233800	95-7-1D	SpB	1	84	ordered_Spar_4	1146148	1146231	-	5	5_SpeGroup
iORF_233807	95-7-1D	SpB	1	12	ordered_Spar_4	1146334	1146345	+	0	6_polymorphic
iORF_233809	95-7-1D	SpB	1	9	ordered_Spar_4	1146347	1146355	+	0	3_pPar
iORF_233811	95-7-1D	SpB	0	12	ordered_Spar_4	1146352	1146363	-	0	5_SpeGroup
iORF_233815	95-7-1D	SpB	0	37	ordered_Spar_4	1146389	1146425	-	0	5_SpeGroup
iORF_233816	95-7-1D	SpB	1	30	ordered_Spar_4	1146396	1146425	-	0	4_divergent
iORF_233817	95-7-1D	SpB	1	24	ordered_Spar_4	1146425	1146448	-	0	3_pPar
iORF_233818	95-7-1D	SpB	1	30	ordered_Spar_4	1146443	1146472	+	1	4_divergent
iORF_233819	95-7-1D	SpB	0	72	ordered_Spar_4	1146443	1146514	+	1	5_SpeGroup
iORF_233820	95-7-1D	SpB	1	48	ordered_Spar_4	1146472	1146519	+	0	3_pPar
iORF_233825	95-7-1D	SpB	1	12	ordered_Spar_4	1146519	1146530	+	0	3_pPar
iORF_233827	95-7-1D	SpB	1	39	ordered_Spar_4	1146527	1146565	+	3	6_polymorphic
iORF_233828	95-7-1D	SpB	0	56	ordered_Spar_4	1146527	1146582	+	3	6_polymorphic
iORF_233898	95-7-1D	SpB	1	48	ordered_Spar_4	1148696	1148743	+	0	6_polymorphic
iORF_233899	95-7-1D	SpB	1	51	ordered_Spar_4	1148704	1148754	-	0	4_divergent
iORF_233890	95-7-1D	SpB	1	60	ordered_Spar_4	1148740	1148799	+	0	4_divergent
iORF_233954	95-7-1D	SpB	0	57	ordered_Spar_4	1149246	1149302	+	5	4_divergent
iORF_233955	95-7-1D	SpB	1	75	ordered_Spar_4	1149246	1149320	+	6	6_polymorphic
iORF_233956	95-7-1D	SpB	0	32	ordered_Spar_4	1149246	1149277	+	1	6_polymorphic
iORF_233962	95-7-1D	SpB	1	18	ordered_Spar_4	1149278	1149295	-	0	3_pPar
iORF_233901	95-7-1D	SpB	0	49	ordered_Spar_4	1149284	1149332	+	5	6_polymorphic
iORF_233902	95-7-1D	SpB	1	75	ordered_Spar_4	1149284	1149358	+	9	6_polymorphic
iORF_233903	95-7-1D	SpB	0	107	ordered_Spar_4	1149284	1149390	+	9	5_SpeGroup
iORF_233905	95-7-1D	SpB	0	167	ordered_Spar_4	1149289	1149455	-	15	7_ancest
iORF_233906	95-7-1D	SpB	0	30	ordered_Spar_4	1149311	1149340	-	4	5_SpeGroup
iORF_233907	95-7-1D	SpB	0	48	ordered_Spar_4	1149315	1149362	+	4	5_SpeGroup
iORF_233908	95-7-1D	SpB	0	128	ordered_Spar_4	1149328	1149455	-	10	5_SpeGroup
iORF_233914	95-7-1D	SpB	0	69	ordered_Spar_4	1149387	1149455	-	6	5_SpeGroup
iORF_233916	95-7-1D	SpB	1	54	ordered_Spar_4	1149398	1149451	+	2	6_polymorphic
iORF_233917	95-7-1D	SpB	0	91	ordered_Spar_4	1149398	1149488	+	2	6_polymorphic
iORF_233918	95-7-1D	SpB	1	18	ordered_Spar_4	1149403	1149420	-	2	6_polymorphic
iORF_233924	95-7-1D	SpB	1	21	ordered_Spar_4	1149435	1149455	-	0	5_SpeGroup
iORF_233926	95-7-1D	SpB	1	18	ordered_Spar_4	1149471	1149488	+	0	6_polymorphic
iORF_233928	95-7-1D	SpB	0	45	ordered_Spar_4	1149492	1149536	+	0	5_SpeGroup
iORF_233931	95-7-1D	SpB	0	13	ordered_Spar_4	1149557	1149569	+	0	5_SpeGroup
iORF_233932	95-7-1D	SpB	1	24	ordered_Spar_4	1149557	1149580	+	0	4_divergent
iORF_233933	95-7-1D	SpB	1	9	ordered_Spar_4	1149561	1149569	+	0	6_polymorphic
iORF_233934	95-7-1D	SpB	0	24	ordered_Spar_4	1149561	1149584	+	0	6_polymorphic
iORF_233935	95-7-1D	SpB	0	157	ordered_Spar_4	1149561	1149717	+	0	5_SpeGroup
iORF_233936	95-7-1D	SpB	1	21	ordered_Spar_4	1149581	1149601	+	0	1_conserved
iORF_233938	95-7-1D	SpB	0	12	ordered_Spar_4	1149602	1149613	+	0	6_polymorphic
iORF_233940	95-7-1D	SpB	1	33	ordered_Spar_4	1149702	1149734	+	0	4_divergent
iORF_233941	95-7-1D	SpB	0	79	ordered_Spar_4	1149702	1149780	+	1	5_SpeGroup
iORF_233942	95-7-1D	SpB	0	21	ordered_Spar_4	1149714	1149734	+	0	5_SpeGroup
iORF_233944	95-7-1D	SpB	1	39	ordered_Spar_4	1149742	1149780	+	1	4_divergent
iORF_233945	95-7-1D	SpB	1	12	ordered_Spar_4	1149746	1149757	+	0	3_pPar
iORF_233952	95-7-1D	SpB	0	15	ordered_Spar_4	1149771	1149785	+	1	5_SpeGroup
iORF_233969	95-7-1D	SpB	1	54	ordered_Spar_4	1150987	1151040	+	0	3_pPar
iORF_233978	95-7-1D	SpB	1	237	ordered_Spar_4	1150997	1151233	+	1	3_pPar
iORF_233985	95-7-1D	SpB	0	39	ordered_Spar_4	1151009	1151047	-	0	6_polymorphic
iORF_233989	95-7-1D	SpB	1	33	ordered_Spar_4	1151015	1151047	-	0	6_polymorphic
iORF_233964	95-7-1D	SpB	1	156	ordered_Spar_4	1151136	1151291	-	1	3_pPar
iORF_233965	95-7-1D	SpB	1	18	ordered_Spar_4	1151160	1151177	+	0	3_pPar
iORF_233970	95-7-1D	SpB	0	126	ordered_Spar_4	1151197	1151322	-	1	4_divergent
iORF_233971	95-7-1D	SpB	1	180	ordered_Spar_4	1151197	1151376	-	1	5_SpeGroup
iORF_233972	95-7-1D	SpB	1	60	ordered_Spar_4	1151204	1151263	-	1	3_pPar
iORF_233976	95-7-1D	SpB	0	48	ordered_Spar_4	1151233	1151280	+	1	6_polymorphic
iORF_233981	95-7-1D	SpB	0	79	ordered_Spar_4	1151298	1151376	-	0	5_SpeGroup
iORF_233982	95-7-1D	SpB	1	150	ordered_Spar_4	1151298	1151447	-	2	4_divergent
iORF_233984	95-7-1D	SpB	0	109	ordered_Spar_4	1151339	1151447	-	2	5_SpeGroup
iORF_233986	95-7-1D	SpB	1	66	ordered_Spar_4	1151452	1151517	+	0	3_pPar
iORF_233990	95-7-1D	SpB	0	78	ordered_Spar_4	1151473	1151550	-	0	6_polymorphic
iORF_233992	95-7-1D	SpB	1	18	ordered_Spar_4	1151533	1151550	-	0	6_polymorphic
iORF_233993	95-7-1D	SpB	0	249	ordered_Spar_4	1151533	1151781	-	25	6_polymorphic
iORF_233994	95-7-1D	SpB	0	36	ordered_Spar_4	1151581	1151616	+	0	6_polymorphic
iORF_233995	95-7-1D	SpB	1	42	ordered_Spar_4	1151581	1151622	+	0	6_polymorphic
iORF_233996	95-7-1D	SpB	1	15	ordered_Spar_4	1151613	1151627	+	0	6_polymorphic
iORF_233997	95-7-1D	SpB	0	24	ordered_Spar_4	1151613	1151636	+	0	4_divergent
iORF_233998	95-7-1D	SpB	0	9	ordered_Spar_4	1151619	1151627	+	0	6_polymorphic
iORF_234028	95-7-1D	SpB	0	57	ordered_Spar_4	1155082	1155138	+	0	4_divergent
iORF_234059	95-7-1D	SpB	1	114	ordered_Spar_4	1155135	1155248	+	1	4_divergent
iORF_234019	95-7-1D	SpB	0	317	ordered_Spar_4	1155279	1155595	-	3	6_polymorphic
iORF_234020	95-7-1D	SpB	1	30	ordered_Spar_4	1155285	1155314	+	0	6_polymorphic
iORF_234023	95-7-1D	SpB	1	9	ordered_Spar_4	1155316	1155324	+	0	3_pPar
iORF_234025	95-7-1D	SpB	0	51	ordered_Spar_4	1155325	1155375	+	0	4_divergent
iORF_234026	95-7-1D	SpB	0	57	ordered_Spar_4	1155335	1155391	-	0	6_polymorphic
iORF_234027	95-7-1D	SpB	1	261	ordered_Spar_4	1155335	1155595	-	3	6_polymorphic
iORF_234030	95-7-1D	SpB	0	95	ordered_Spar_4	1155344	1155438	+	1	6_polymorphic
iORF_234031	95-7-1D	SpB	1	120	ordered_Spar_4	1155344	1155463	+	3	6_polymorphic
iORF_234032	95-7-1D	SpB	0	142	ordered_Spar_4	1155344	1155485	+	3	6_polymorphic
iORF_234034	95-7-1D	SpB	1	27	ordered_Spar_4	1155388	1155414	-	0	1_conserved
iORF_234037	95-7-1D	SpB	0	181	ordered_Spar_4	1155415	1155595	-	3	5_SpeGroup
iORF_234038	95-7-1D	SpB	1	42	ordered_Spar_4	1155496	1155537	-	0	5_SpeGroup
iORF_234040	95-7-1D	SpB	0	39	ordered_Spar_4	1155513	1155551	-	0	6_polymorphic
iORF_234041	95-7-1D	SpB	0	63	ordered_Spar_4	1155517	1155579	+	0	4_divergent
iORF_234042	95-7-1D	SpB	0	18	ordered_Spar_4	1155520	1155537	-	0	4_divergent
iORF_234043	95-7-1D	SpB	1	9	ordered_Spar_4	1155536	1155544	+	0	3_pPar
iORF_234045	95-7-1D	SpB	1	57	ordered_Spar_4	1155561	1155617	+	0	3_pPar
iORF_234046	95-7-1D	SpB	0	39	ordered_Spar_4	1155576	1155614	-	0	5_SpeGroup
iORF_234048	95-7-1D	SpB	0	90	ordered_Spar_4	1155583	1155672	+	0	4_divergent
iORF_234049	95-7-1D	SpB	1	129	ordered_Spar_4	1155595	1155723	-	0	4_divergent
iORF_234052	95-7-1D	SpB	1	27	ordered_Spar_4	1155644	1155670	-	0	1_conserved
iORF_234053	95-7-1D	SpB	1	45	ordered_Spar_4	1155669	1155713	+	0	1_conserved
iORF_234054	95-7-1D	SpB	0	24	ordered_Spar_4	1155700	1155723	-	0	4_divergent
iORF_234055	95-7-1D	SpB	1	15	ordered_Spar_4	1155739	1155753	-	0	3_pPar
iORF_234077	95-7-1D	SpB	1	12	ordered_Spar_4	1160841	1160852	-	0	1_conserved
iORF_234062	95-7-1D	SpB	0	114	ordered_Spar_4	1160878	1160991	-	7	5_SpeGroup
iORF_234063	95-7-1D	SpB	0	244	ordered_Spar_4	1160907	1161150	-	27	5_SpeGroup
iORF_234064	95-7-1D	SpB	1	84	ordered_Spar_4	1160908	1160991	-	7	4_divergent
iORF_234065	95-7-1D	SpB	0	145	ordered_Spar_4	1160964	1161108	-	3	6_polymorphic
iORF_234066	95-7-1D	SpB	1	33	ordered_Spar_4	1160969	1161001	-	3	1_conserved
iORF_234067	95-7-1D	SpB	1	24	ordered_Spar_4	1160994	1161017	+	0	1_conserved
iORF_234070	95-7-1D	SpB	0	18	ordered_Spar_4	1161017	1161034	+	0	5_SpeGroup
iORF_234071	95-7-1D	SpB	0	78	ordered_Spar_4	1161031	1161108	-	0	7_ancest
iORF_234072	95-7-1D	SpB	1	45	ordered_Spar_4	1161068	1161112	+	0	4_divergent
iORF_234073	95-7-1D	SpB	1	45	ordered_Spar_4	1161072	1161116	-	0	1_conserved
iORF_234074	95-7-1D	SpB	0	30	ordered_Spar_4	1161081	1161110	+	0	5_SpeGroup
iORF_234084	95-7-1D	SpB	0	206	ordered_Spar_4	1163265	1163470	-	6	7_ancest
iORF_234090	95-7-1D	SpB	1	156	ordered_Spar_4	1163280	1163435	+	6	4_divergent
iORF_234091	95-7-1D	SpB	0	170	ordered_Spar_4	1163280	1163449	+	6	5_SpeGroup
iORF_234095	95-7-1D	SpB	1	39	ordered_Spar_4	1163323	1163361	+	0	3_pPar
iORF_234083	95-7-1D	SpB	1	105	ordered_Spar_4	1163366	1163470	-	6	4_divergent
iORF_234086	95-7-1D	SpB	0	69	ordered_Spar_4	1163402	1163470	-	0	5_SpeGroup
iORF_234088	95-7-1D	SpB	0	15	ordered_Spar_4	1163421	1163435	+	0	5_SpeGroup
iORF_234089	95-7-1D	SpB	1	39	ordered_Spar_4	1163436	1163474	+	0	3_pPar
iORF_234100	95-7-1D	SpB	0	45	ordered_Spar_4	1164335	1164379	-	2	7_ancest
iORF_234101	95-7-1D	SpB	0	52	ordered_Spar_4	1164335	1164386	-	2	7_ancest
iORF_234103	95-7-1D	SpB	0	34	ordered_Spar_4	1164346	1164379	-	0	5_SpeGroup
iORF_234104	95-7-1D	SpB	0	19	ordered_Spar_4	1164356	1164374	+	0	5_SpeGroup
iORF_234105	95-7-1D	SpB	0	40	ordered_Spar_4	1164356	1164395	+	0	7_ancest
iORF_234106	95-7-1D	SpB	0	45	ordered_Spar_4	1164356	1164400	+	0	5_SpeGroup
iORF_234107	95-7-1D	SpB	1	60	ordered_Spar_4	1164356	1164415	+	1	5_SpeGroup
iORF_234108	95-7-1D	SpB	0	18	ordered_Spar_4	1164378	1164395	+	0	5_SpeGroup
iORF_234109	95-7-1D	SpB	1	84	ordered_Spar_4	1164392	1164475	-	1	3_pPar
iORF_234110	95-7-1D	SpB	1	42	ordered_Spar_4	1164399	1164440	+	1	5_SpeGroup
iORF_234113	95-7-1D	SpB	1	87	ordered_Spar_4	1164412	1164498	+	0	3_pPar
iORF_234097	95-7-1D	SpB	0	72	ordered_Spar_4	1164421	1164492	-	0	4_divergent
iORF_234098	95-7-1D	SpB	1	36	ordered_Spar_4	1164457	1164492	-	0	5_SpeGroup
iORF_234148	95-7-1D	SpB	1	48	ordered_Spar_4	1165926	1165973	-	0	5_SpeGroup
iORF_234261	95-7-1D	SpB	1	15	ordered_Spar_4	1165934	1165948	+	0	4_divergent
iORF_234331	95-7-1D	SpB	0	24	ordered_Spar_4	1165950	1165973	-	0	5_SpeGroup
iORF_234335	95-7-1D	SpB	1	51	ordered_Spar_4	1165951	1166001	-	0	5_SpeGroup
iORF_234605	95-7-1D	SpB	1	21	ordered_Spar_4	1166009	1166029	+	0	5_SpeGroup
iORF_234671	95-7-1D	SpB	1	99	ordered_Spar_4	1172890	1172988	+	0	1_conserved
iORF_234686	95-7-1D	SpB	0	24	ordered_Spar_4	1172936	1172959	-	0	4_divergent
iORF_234693	95-7-1D	SpB	1	18	ordered_Spar_4	1172942	1172959	-	0	5_SpeGroup
iORF_234697	95-7-1D	SpB	0	17	ordered_Spar_4	1174753	1174769	+	0	5_SpeGroup
iORF_234700	95-7-1D	SpB	0	119	ordered_Spar_4	1174753	1174871	+	9	7_ancest
iORF_234702	95-7-1D	SpB	0	25	ordered_Spar_4	1174766	1174790	+	0	5_SpeGroup
iORF_234703	95-7-1D	SpB	0	44	ordered_Spar_4	1174766	1174809	+	1	5_SpeGroup
iORF_234711	95-7-1D	SpB	1	66	ordered_Spar_4	1174806	1174871	+	8	4_divergent
iORF_234716	95-7-1D	SpB	1	12	ordered_Spar_4	1174855	1174866	-	0	3_pPar
iORF_234736	95-7-1D	SpB	0	68	ordered_Spar_4	1174935	1175002	-	2	7_ancest
iORF_234737	95-7-1D	SpB	0	213	ordered_Spar_4	1174935	1175147	-	10	5_SpeGroup
iORF_234741	95-7-1D	SpB	1	21	ordered_Spar_4	1175012	1175032	+	0	4_divergent
iORF_234742	95-7-1D	SpB	0	39	ordered_Spar_4	1175012	1175050	+	2	5_SpeGroup
iORF_234744	95-7-1D	SpB	1	129	ordered_Spar_4	1175029	1175157	-	8	4_divergent
iORF_234745	95-7-1D	SpB	0	118	ordered_Spar_4	1175040	1175157	-	8	5_SpeGroup
iORF_234749	95-7-1D	SpB	1	69	ordered_Spar_4	1175079	1175147	-	6	4_divergent
iORF_234761	95-7-1D	SpB	1	57	ordered_Spar_4	1176454	1176510	+	1	3_pPar
iORF_234775	95-7-1D	SpB	1	36	ordered_Spar_4	1176460	1176495	-	0	3_pPar
iORF_234786	95-7-1D	SpB	1	24	ordered_Spar_4	1176507	1176530	+	0	4_divergent
iORF_234787	95-7-1D	SpB	0	15	ordered_Spar_4	1176510	1176524	+	0	5_SpeGroup
iORF_234759	95-7-1D	SpB	1	21	ordered_Spar_4	1176549	1176569	+	0	5_SpeGroup
iORF_234763	95-7-1D	SpB	1	90	ordered_Spar_4	1176578	1176667	+	2	5_SpeGroup
iORF_234764	95-7-1D	SpB	0	110	ordered_Spar_4	1176578	1176687	+	2	6_polymorphic
iORF_234765	95-7-1D	SpB	0	133	ordered_Spar_4	1176578	1176710	+	2	6_polymorphic
iORF_234768	95-7-1D	SpB	1	9	ordered_Spar_4	1176589	1176597	+	0	1_conserved
iORF_234769	95-7-1D	SpB	1	15	ordered_Spar_4	1176594	1176608	-	0	1_conserved
iORF_234770	95-7-1D	SpB	0	27	ordered_Spar_4	1176610	1176636	-	0	6_polymorphic
iORF_234771	95-7-1D	SpB	1	54	ordered_Spar_4	1176610	1176663	-	2	5_SpeGroup
iORF_234772	95-7-1D	SpB	0	76	ordered_Spar_4	1176610	1176685	-	2	6_polymorphic
iORF_234776	95-7-1D	SpB	0	35	ordered_Spar_4	1176629	1176663	-	2	6_polymorphic
iORF_234777	95-7-1D	SpB	1	57	ordered_Spar_4	1176629	1176685	-	2	6_polymorphic
iORF_234778	95-7-1D	SpB	1	9	ordered_Spar_4	1176631	1176639	+	0	3_pPar
iORF_234779	95-7-1D	SpB	0	28	ordered_Spar_4	1176636	1176663	-	2	6_polymorphic
iORF_234780	95-7-1D	SpB	0	50	ordered_Spar_4	1176636	1176685	-	2	6_polymorphic
iORF_234782	95-7-1D	SpB	0	33	ordered_Spar_4	1176653	1176685	-	0	6_polymorphic
iORF_234783	95-7-1D	SpB	1	33	ordered_Spar_4	1176655	1176687	+	0	6_polymorphic
iORF_234784	95-7-1D	SpB	1	15	ordered_Spar_4	1176682	1176696	-	0	1_conserved
iORF_234789	95-7-1D	SpB	1	12	ordered_Spar_4	1177182	1177193	+	0	1_conserved
iORF_234814	95-7-1D	SpB	1	108	ordered_Spar_4	1178819	1178926	+	1	5_SpeGroup
iORF_234823	95-7-1D	SpB	1	30	ordered_Spar_4	1178847	1178876	-	0	4_divergent
iORF_234824	95-7-1D	SpB	1	15	ordered_Spar_4	1178852	1178866	-	0	1_conserved
iORF_234825	95-7-1D	SpB	0	21	ordered_Spar_4	1178856	1178876	-	0	7_ancest
iORF_234826	95-7-1D	SpB	0	87	ordered_Spar_4	1178856	1178942	-	0	4_divergent
iORF_234791	95-7-1D	SpB	1	15	ordered_Spar_4	1178928	1178942	-	0	5_SpeGroup
iORF_234792	95-7-1D	SpB	0	21	ordered_Spar_4	1178956	1178976	-	0	6_polymorphic
iORF_234796	95-7-1D	SpB	1	30	ordered_Spar_4	1178969	1178998	+	0	3_pPar
iORF_234797	95-7-1D	SpB	1	36	ordered_Spar_4	1178973	1179008	-	0	1_conserved
iORF_234799	95-7-1D	SpB	1	33	ordered_Spar_4	1178985	1179017	+	0	3_pPar
iORF_234818	95-7-1D	SpB	0	69	ordered_Spar_4	1179130	1179198	+	0	7_ancest
iORF_234819	95-7-1D	SpB	0	12	ordered_Spar_4	1179136	1179147	-	0	5_SpeGroup
iORF_234822	95-7-1D	SpB	0	13	ordered_Spar_4	1179182	1179194	+	0	6_polymorphic
iORF_234844	95-7-1D	SpB	1	9	ordered_Spar_4	1181565	1181573	-	1	3_pPar
iORF_234845	95-7-1D	SpB	1	12	ordered_Spar_4	1181592	1181603	-	0	4_divergent
iORF_234846	95-7-1D	SpB	1	69	ordered_Spar_4	1181597	1181665	+	1	3_pPar
iORF_234830	95-7-1D	SpB	1	105	ordered_Spar_4	1181667	1181771	-	0	3_pPar
iORF_234831	95-7-1D	SpB	1	9	ordered_Spar_4	1181681	1181689	-	0	4_divergent
iORF_234832	95-7-1D	SpB	0	196	ordered_Spar_4	1181690	1181885	-	9	5_SpeGroup
iORF_234833	95-7-1D	SpB	1	15	ordered_Spar_4	1181713	1181727	+	0	3_pPar
iORF_234836	95-7-1D	SpB	1	12	ordered_Spar_4	1181727	1181738	+	0	3_pPar
iORF_234837	95-7-1D	SpB	0	41	ordered_Spar_4	1181742	1181782	+	1	4_divergent
iORF_234838	95-7-1D	SpB	1	42	ordered_Spar_4	1181742	1181783	+	1	5_SpeGroup
iORF_234839	95-7-1D	SpB	0	65	ordered_Spar_4	1181752	1181816	+	2	5_SpeGroup
iORF_234841	95-7-1D	SpB	1	33	ordered_Spar_4	1181776	1181808	+	2	5_SpeGroup
iORF_234842	95-7-1D	SpB	1	48	ordered_Spar_4	1181838	1181885	-	0	4_divergent
iORF_234860	95-7-1D	SpB	0	9	ordered_Spar_4	1185007	1185015	+	0	5_SpeGroup
iORF_234875	95-7-1D	SpB	0	76	ordered_Spar_4	1185043	1185118	-	4	5_SpeGroup
iORF_234877	95-7-1D	SpB	1	48	ordered_Spar_4	1185071	1185118	-	2	5_SpeGroup
iORF_234880	95-7-1D	SpB	0	19	ordered_Spar_4	1185081	1185099	+	0	5_SpeGroup
iORF_234881	95-7-1D	SpB	0	34	ordered_Spar_4	1185085	1185118	-	1	5_SpeGroup
iORF_234852	95-7-1D	SpB	1	63	ordered_Spar_4	1185103	1185165	-	1	3_pPar
iORF_234858	95-7-1D	SpB	0	36	ordered_Spar_4	1185126	1185161	-	0	5_SpeGroup
iORF_234861	95-7-1D	SpB	0	12	ordered_Spar_4	1185160	1185171	+	0	5_SpeGroup
iORF_234862	95-7-1D	SpB	1	63	ordered_Spar_4	1185164	1185226	+	0	3_pPar
iORF_234863	95-7-1D	SpB	1	33	ordered_Spar_4	1185198	1185230	+	0	1_conserved
iORF_234864	95-7-1D	SpB	1	9	ordered_Spar_4	1185208	1185216	+	0	4_divergent
iORF_234866	95-7-1D	SpB	1	33	ordered_Spar_4	1185213	1185245	-	0	3_pPar
iORF_234869	95-7-1D	SpB	1	24	ordered_Spar_4	1185240	1185263	+	0	3_pPar
iORF_234874	95-7-1D	SpB	1	12	ordered_Spar_4	1185355	1185366	-	2	3_pPar
iORF_234883	95-7-1D	SpB	1	63	ordered_Spar_4	1189720	1189782	+	1	3_pPar
iORF_234902	95-7-1D	SpB	1	12	ordered_Spar_4	1189745	1189756	+	0	4_divergent
iORF_234903	95-7-1D	SpB	0	15	ordered_Spar_4	1189745	1189759	+	1	5_SpeGroup
iORF_234919	95-7-1D	SpB	1	30	ordered_Spar_4	1189782	1189811	+	0	3_pPar
iORF_234921	95-7-1D	SpB	1	9	ordered_Spar_4	1189786	1189794	+	0	3_pPar
iORF_234922	95-7-1D	SpB	1	123	ordered_Spar_4	1189804	1189926	-	1	4_divergent
iORF_234885	95-7-1D	SpB	1	60	ordered_Spar_4	1189874	1189933	+	1	3_pPar
iORF_234889	95-7-1D	SpB	0	39	ordered_Spar_4	1189888	1189926	-	0	5_SpeGroup
iORF_234890	95-7-1D	SpB	0	42	ordered_Spar_4	1189994	1190035	-	0	4_divergent
iORF_234895	95-7-1D	SpB	0	57	ordered_Spar_4	1190020	1190076	+	2	5_SpeGroup
iORF_234897	95-7-1D	SpB	1	54	ordered_Spar_4	1190023	1190076	+	2	4_divergent
iORF_234927	95-7-1D	SpB	1	66	ordered_Spar_4	1190938	1191003	+	6	5_SpeGroup
iORF_234928	95-7-1D	SpB	0	60	ordered_Spar_4	1190951	1191010	+	6	4_divergent
iORF_234930	95-7-1D	SpB	1	21	ordered_Spar_4	1190954	1190974	-	0	3_pPar
iORF_234942	95-7-1D	SpB	1	90	ordered_Spar_4	1192401	1192490	+	0	4_divergent
iORF_234943	95-7-1D	SpB	0	135	ordered_Spar_4	1192401	1192535	+	0	5_SpeGroup
iORF_234952	95-7-1D	SpB	1	42	ordered_Spar_4	1192426	1192467	-	0	3_pPar
iORF_234953	95-7-1D	SpB	1	21	ordered_Spar_4	1192435	1192455	+	0	3_pPar
iORF_234936	95-7-1D	SpB	1	24	ordered_Spar_4	1192498	1192521	-	0	1_conserved
iORF_234937	95-7-1D	SpB	1	12	ordered_Spar_4	1192518	1192529	-	0	3_pPar
iORF_234987	95-7-1D	SpB	0	21	ordered_Spar_4	1195565	1195585	-	2	6_polymorphic
iORF_234986	95-7-1D	SpB	1	48	ordered_Spar_4	1195660	1195707	-	0	4_divergent
iORF_234991	95-7-1D	SpB	1	18	ordered_Spar_4	1195684	1195701	+	0	3_pPar
iORF_235002	95-7-1D	SpB	0	30	ordered_Spar_4	1197799	1197828	-	1	6_polymorphic
iORF_235015	95-7-1D	SpB	0	37	ordered_Spar_4	1197855	1197891	-	0	5_SpeGroup
iORF_235017	95-7-1D	SpB	1	33	ordered_Spar_4	1197855	1197887	-	0	4_divergent
iORF_235022	95-7-1D	SpB	0	30	ordered_Spar_4	1197862	1197891	-	0	5_SpeGroup
iORF_235023	95-7-1D	SpB	1	48	ordered_Spar_4	1197862	1197909	-	1	5_SpeGroup
iORF_235028	95-7-1D	SpB	1	54	ordered_Spar_4	1197877	1197930	+	1	3_pPar
iORF_235000	95-7-1D	SpB	1	12	ordered_Spar_4	1197888	1197899	-	0	3_pPar
iORF_235001	95-7-1D	SpB	1	51	ordered_Spar_4	1197890	1197940	+	1	3_pPar
iORF_235043	95-7-1D	SpB	0	63	ordered_Spar_4	1200183	1200245	+	10	5_SpeGroup
iORF_235054	95-7-1D	SpB	1	48	ordered_Spar_4	1200208	1200255	-	1	6_polymorphic
iORF_235055	95-7-1D	SpB	0	84	ordered_Spar_4	1200208	1200291	-	2	6_polymorphic
iORF_235056	95-7-1D	SpB	0	42	ordered_Spar_4	1200208	1200249	-	1	5_SpeGroup
iORF_235059	95-7-1D	SpB	1	27	ordered_Spar_4	1200219	1200245	+	0	4_divergent
iORF_235060	95-7-1D	SpB	0	38	ordered_Spar_4	1200227	1200264	+	2	5_SpeGroup
iORF_235032	95-7-1D	SpB	1	69	ordered_Spar_4	1200255	1200323	-	1	6_polymorphic
iORF_235034	95-7-1D	SpB	0	74	ordered_Spar_4	1200296	1200369	-	1	6_polymorphic
iORF_235035	95-7-1D	SpB	0	66	ordered_Spar_4	1200304	1200369	-	1	5_SpeGroup
iORF_235036	95-7-1D	SpB	0	12	ordered_Spar_4	1200312	1200323	-	0	6_polymorphic
iORF_235037	95-7-1D	SpB	1	30	ordered_Spar_4	1200340	1200369	-	1	6_polymorphic
iORF_235039	95-7-1D	SpB	0	80	ordered_Spar_4	1200348	1200427	+	6	6_polymorphic
iORF_235040	95-7-1D	SpB	0	92	ordered_Spar_4	1200348	1200439	+	6	6_polymorphic
iORF_235041	95-7-1D	SpB	1	162	ordered_Spar_4	1200348	1200509	+	6	6_polymorphic
iORF_235045	95-7-1D	SpB	1	54	ordered_Spar_4	1200477	1200530	-	0	1_conserved
iORF_235047	95-7-1D	SpB	1	33	ordered_Spar_4	1200535	1200567	-	0	1_conserved
iORF_235048	95-7-1D	SpB	1	39	ordered_Spar_4	1200591	1200629	-	0	1_conserved
iORF_235053	95-7-1D	SpB	1	9	ordered_Spar_4	1200638	1200646	-	0	1_conserved
iORF_235103	95-7-1D	SpB	1	18	ordered_Spar_4	1205268	1205285	-	0	1_conserved
iORF_235105	95-7-1D	SpB	1	96	ordered_Spar_4	1205271	1205366	+	2	3_pPar
iORF_235108	95-7-1D	SpB	0	12	ordered_Spar_4	1205287	1205298	+	0	6_polymorphic
iORF_235109	95-7-1D	SpB	1	48	ordered_Spar_4	1205287	1205334	+	2	6_polymorphic
iORF_235110	95-7-1D	SpB	0	57	ordered_Spar_4	1205287	1205343	+	2	4_divergent
iORF_235072	95-7-1D	SpB	0	27	ordered_Spar_4	1205315	1205341	-	2	5_SpeGroup
iORF_235074	95-7-1D	SpB	1	99	ordered_Spar_4	1205338	1205436	-	1	3_pPar
iORF_235080	95-7-1D	SpB	1	42	ordered_Spar_4	1205387	1205428	-	0	1_conserved
iORF_235081	95-7-1D	SpB	1	99	ordered_Spar_4	1205391	1205489	-	0	3_pPar
iORF_235083	95-7-1D	SpB	1	138	ordered_Spar_4	1205401	1205538	+	0	4_divergent
iORF_235084	95-7-1D	SpB	0	175	ordered_Spar_4	1205401	1205575	+	0	5_SpeGroup
iORF_235086	95-7-1D	SpB	1	60	ordered_Spar_4	1205447	1205506	-	0	3_pPar
iORF_235088	95-7-1D	SpB	0	63	ordered_Spar_4	1205473	1205535	-	0	5_SpeGroup
iORF_235090	95-7-1D	SpB	1	75	ordered_Spar_4	1205501	1205575	+	0	4_divergent
iORF_235091	95-7-1D	SpB	0	118	ordered_Spar_4	1205501	1205618	+	0	5_SpeGroup
iORF_235092	95-7-1D	SpB	0	34	ordered_Spar_4	1205505	1205538	+	0	5_SpeGroup
iORF_235093	95-7-1D	SpB	0	114	ordered_Spar_4	1205505	1205618	+	0	5_SpeGroup
iORF_235094	95-7-1D	SpB	1	165	ordered_Spar_4	1205505	1205669	+	0	5_SpeGroup
iORF_235095	95-7-1D	SpB	1	18	ordered_Spar_4	1205518	1205535	-	0	4_divergent
iORF_235096	95-7-1D	SpB	1	42	ordered_Spar_4	1205583	1205624	-	0	3_pPar
iORF_235097	95-7-1D	SpB	0	97	ordered_Spar_4	1205640	1205736	-	0	4_divergent
iORF_235098	95-7-1D	SpB	1	66	ordered_Spar_4	1205671	1205736	-	0	4_divergent
iORF_235099	95-7-1D	SpB	1	45	ordered_Spar_4	1205685	1205729	-	0	5_SpeGroup
iORF_235100	95-7-1D	SpB	0	9	ordered_Spar_4	1205721	1205729	-	0	4_divergent
iORF_235101	95-7-1D	SpB	1	18	ordered_Spar_4	1205729	1205746	-	0	1_conserved
iORF_235102	95-7-1D	SpB	0	14	ordered_Spar_4	1205798	1205811	-	1	5_SpeGroup
iORF_235126	95-7-1D	SpB	0	24	ordered_Spar_4	1209575	1209598	+	1	6_polymorphic
iORF_235118	95-7-1D	SpB	1	12	ordered_Spar_4	1209591	1209602	+	0	1_conserved
iORF_235120	95-7-1D	SpB	1	33	ordered_Spar_4	1209599	1209631	+	0	3_pPar
iORF_235121	95-7-1D	SpB	1	21	ordered_Spar_4	1209605	1209625	-	0	3_pPar
iORF_235114	95-7-1D	SpB	1	75	ordered_Spar_4	1209734	1209808	+	0	1_conserved
iORF_235115	95-7-1D	SpB	0	12	ordered_Spar_4	1209756	1209767	+	0	4_divergent
iORF_235116	95-7-1D	SpB	1	42	ordered_Spar_4	1209792	1209833	-	0	4_divergent
iORF_235147	95-7-1D	SpB	1	72	ordered_Spar_4	1210800	1210871	+	3	3_pPar
iORF_235135	95-7-1D	SpB	1	114	ordered_Spar_4	1210827	1210940	-	14	4_divergent
iORF_235136	95-7-1D	SpB	0	241	ordered_Spar_4	1210827	1211067	-	14	5_SpeGroup
iORF_235137	95-7-1D	SpB	0	42	ordered_Spar_4	1210834	1210875	-	3	5_SpeGroup
iORF_235138	95-7-1D	SpB	0	97	ordered_Spar_4	1210844	1210940	-	13	5_SpeGroup
iORF_235139	95-7-1D	SpB	1	21	ordered_Spar_4	1210844	1210864	-	2	4_divergent
iORF_235145	95-7-1D	SpB	0	58	ordered_Spar_4	1210874	1210931	+	5	5_SpeGroup
iORF_235146	95-7-1D	SpB	1	75	ordered_Spar_4	1210874	1210948	+	11	4_divergent
iORF_235148	95-7-1D	SpB	0	186	ordered_Spar_4	1210882	1211067	-	11	5_SpeGroup
iORF_235133	95-7-1D	SpB	1	72	ordered_Spar_4	1210996	1211067	-	0	5_SpeGroup
iORF_235149	95-7-1D	SpB	1	9	ordered_Spar_4	1212029	1212037	-	0	1_conserved
iORF_235152	95-7-1D	SpB	0	42	ordered_Spar_4	1212053	1212094	-	2	5_SpeGroup
iORF_235154	95-7-1D	SpB	0	44	ordered_Spar_4	1212074	1212117	+	2	5_SpeGroup
iORF_235156	95-7-1D	SpB	0	51	ordered_Spar_4	1212074	1212124	+	2	7_ancest
iORF_235157	95-7-1D	SpB	0	59	ordered_Spar_4	1212074	1212132	+	2	6_polymorphic
iORF_235158	95-7-1D	SpB	1	15	ordered_Spar_4	1212080	1212094	-	0	4_divergent
iORF_235159	95-7-1D	SpB	0	17	ordered_Spar_4	1212093	1212109	+	1	6_polymorphic
iORF_235160	95-7-1D	SpB	1	18	ordered_Spar_4	1212093	1212110	+	1	6_polymorphic
iORF_235161	95-7-1D	SpB	0	19	ordered_Spar_4	1212093	1212111	+	1	6_polymorphic
iORF_235162	95-7-1D	SpB	0	12	ordered_Spar_4	1212121	1212132	+	0	5_SpeGroup
iORF_235195	95-7-1D	SpB	1	63	ordered_Spar_4	1214279	1214341	+	1	3_pPar
iORF_235200	95-7-1D	SpB	0	15	ordered_Spar_4	1214286	1214300	+	0	5_SpeGroup
iORF_235201	95-7-1D	SpB	0	30	ordered_Spar_4	1214304	1214333	-	1	6_polymorphic
iORF_235203	95-7-1D	SpB	1	18	ordered_Spar_4	1214316	1214333	-	1	4_divergent
iORF_235204	95-7-1D	SpB	0	18	ordered_Spar_4	1214319	1214336	+	0	6_polymorphic
iORF_235169	95-7-1D	SpB	1	42	ordered_Spar_4	1214408	1214449	+	0	3_pPar
iORF_235170	95-7-1D	SpB	1	84	ordered_Spar_4	1214423	1214506	-	0	4_divergent
iORF_235171	95-7-1D	SpB	0	93	ordered_Spar_4	1214423	1214515	-	0	5_SpeGroup
iORF_235172	95-7-1D	SpB	0	36	ordered_Spar_4	1214436	1214471	+	0	5_SpeGroup
iORF_235173	95-7-1D	SpB	1	147	ordered_Spar_4	1214436	1214582	+	2	4_divergent
iORF_235174	95-7-1D	SpB	1	12	ordered_Spar_4	1214446	1214457	+	0	3_pPar
iORF_235175	95-7-1D	SpB	0	15	ordered_Spar_4	1214468	1214482	+	0	5_SpeGroup
iORF_235179	95-7-1D	SpB	0	75	ordered_Spar_4	1214483	1214557	+	1	5_SpeGroup
iORF_235180	95-7-1D	SpB	0	86	ordered_Spar_4	1214483	1214568	+	2	5_SpeGroup
iORF_235181	95-7-1D	SpB	0	9	ordered_Spar_4	1214494	1214502	-	0	6_polymorphic
iORF_235187	95-7-1D	SpB	0	21	ordered_Spar_4	1214562	1214582	+	1	5_SpeGroup
iORF_235188	95-7-1D	SpB	1	54	ordered_Spar_4	1214565	1214618	-	0	3_pPar
iORF_235189	95-7-1D	SpB	0	66	ordered_Spar_4	1214573	1214638	+	0	5_SpeGroup
iORF_235190	95-7-1D	SpB	1	93	ordered_Spar_4	1214573	1214665	+	0	4_divergent
iORF_235192	95-7-1D	SpB	1	30	ordered_Spar_4	1214649	1214678	-	0	3_pPar
iORF_235194	95-7-1D	SpB	0	18	ordered_Spar_4	1214706	1214723	-	0	6_polymorphic
iORF_105	95-7-1D	SpB	1	75	ordered_Spar_4	1240208	1240282	-	1	4_divergent
iORF_107	95-7-1D	SpB	0	45	ordered_Spar_4	1240208	1240252	-	1	6_polymorphic
iORF_109	95-7-1D	SpB	1	90	ordered_Spar_4	1240236	1240325	-	0	6_polymorphic
iORF_110	95-7-1D	SpB	0	75	ordered_Spar_4	1240251	1240325	-	0	6_polymorphic
iORF_99	95-7-1D	SpB	1	24	ordered_Spar_4	1240279	1240302	-	0	6_polymorphic
iORF_101	95-7-1D	SpB	1	18	ordered_Spar_4	1240327	1240344	+	0	5_SpeGroup
iORF_103	95-7-1D	SpB	1	12	ordered_Spar_4	1240337	1240348	-	0	3_pPar
iORF_130	95-7-1D	SpB	1	72	ordered_Spar_4	1242026	1242097	-	0	1_conserved
iORF_127	95-7-1D	SpB	1	63	ordered_Spar_4	1242057	1242119	+	0	3_pPar
iORF_131	95-7-1D	SpB	1	63	ordered_Spar_4	1242116	1242178	-	0	5_SpeGroup
iORF_132	95-7-1D	SpB	0	72	ordered_Spar_4	1242116	1242187	-	0	4_divergent
iORF_114	95-7-1D	SpB	0	149	ordered_Spar_4	1242140	1242288	+	2	5_SpeGroup
iORF_115	95-7-1D	SpB	1	180	ordered_Spar_4	1242140	1242319	+	5	4_divergent
iORF_117	95-7-1D	SpB	0	15	ordered_Spar_4	1242177	1242191	+	0	5_SpeGroup
iORF_119	95-7-1D	SpB	1	48	ordered_Spar_4	1242177	1242224	+	0	4_divergent
iORF_122	95-7-1D	SpB	1	147	ordered_Spar_4	1242205	1242351	-	5	5_SpeGroup
iORF_123	95-7-1D	SpB	1	12	ordered_Spar_4	1242241	1242252	+	0	1_conserved
iORF_125	95-7-1D	SpB	1	36	ordered_Spar_4	1242294	1242329	+	3	3_pPar
iORF_174	95-7-1D	SpB	1	27	ordered_Spar_4	1243858	1243884	+	0	3_pPar
iORF_178	95-7-1D	SpB	1	18	ordered_Spar_4	1243877	1243894	-	0	4_divergent
iORF_135	95-7-1D	SpB	1	84	ordered_Spar_4	1243938	1244021	+	0	5_SpeGroup
iORF_136	95-7-1D	SpB	0	176	ordered_Spar_4	1243938	1244113	+	1	4_divergent
iORF_137	95-7-1D	SpB	0	74	ordered_Spar_4	1243966	1244039	+	1	4_divergent
iORF_138	95-7-1D	SpB	1	105	ordered_Spar_4	1243966	1244070	+	1	5_SpeGroup
iORF_139	95-7-1D	SpB	0	74	ordered_Spar_4	1243997	1244070	+	1	5_SpeGroup
iORF_140	95-7-1D	SpB	1	117	ordered_Spar_4	1243997	1244113	+	1	5_SpeGroup
iORF_141	95-7-1D	SpB	0	170	ordered_Spar_4	1243997	1244166	+	1	5_SpeGroup
iORF_143	95-7-1D	SpB	1	9	ordered_Spar_4	1244029	1244037	-	0	3_pPar
iORF_146	95-7-1D	SpB	1	54	ordered_Spar_4	1244054	1244107	-	0	3_pPar
iORF_148	95-7-1D	SpB	0	146	ordered_Spar_4	1244104	1244249	-	2	5_SpeGroup
iORF_149	95-7-1D	SpB	1	150	ordered_Spar_4	1244104	1244253	-	2	4_divergent
iORF_152	95-7-1D	SpB	0	128	ordered_Spar_4	1244135	1244262	+	2	4_divergent
iORF_153	95-7-1D	SpB	1	174	ordered_Spar_4	1244135	1244308	+	2	4_divergent
iORF_156	95-7-1D	SpB	0	44	ordered_Spar_4	1244210	1244253	-	1	5_SpeGroup
iORF_157	95-7-1D	SpB	1	150	ordered_Spar_4	1244210	1244359	-	3	4_divergent
iORF_158	95-7-1D	SpB	0	128	ordered_Spar_4	1244232	1244359	-	3	7_ancest
iORF_159	95-7-1D	SpB	0	138	ordered_Spar_4	1244232	1244369	-	3	5_SpeGroup
iORF_161	95-7-1D	SpB	1	24	ordered_Spar_4	1244305	1244328	-	0	4_divergent
iORF_162	95-7-1D	SpB	0	55	ordered_Spar_4	1244305	1244359	-	2	5_SpeGroup
iORF_163	95-7-1D	SpB	1	45	ordered_Spar_4	1244325	1244369	-	2	5_SpeGroup
iORF_166	95-7-1D	SpB	1	27	ordered_Spar_4	1244427	1244453	-	1	3_pPar
iORF_169	95-7-1D	SpB	0	207	ordered_Spar_4	1244438	1244644	-	5	5_SpeGroup
iORF_170	95-7-1D	SpB	1	81	ordered_Spar_4	1244463	1244543	-	2	4_divergent
iORF_172	95-7-1D	SpB	0	9	ordered_Spar_4	1244540	1244548	-	0	6_polymorphic
iORF_173	95-7-1D	SpB	1	105	ordered_Spar_4	1244540	1244644	-	1	5_SpeGroup
iORF_175	95-7-1D	SpB	0	100	ordered_Spar_4	1244545	1244644	-	1	5_SpeGroup
iORF_177	95-7-1D	SpB	1	27	ordered_Spar_4	1244589	1244615	-	0	3_pPar
iORF_223	95-7-1D	SpB	1	27	ordered_Spar_4	1246666	1246692	-	4	3_pPar
iORF_181	95-7-1D	SpB	1	18	ordered_Spar_4	1246760	1246777	-	0	3_pPar
iORF_182	95-7-1D	SpB	1	48	ordered_Spar_4	1246774	1246821	-	1	3_pPar
iORF_185	95-7-1D	SpB	0	64	ordered_Spar_4	1246791	1246854	-	0	5_SpeGroup
iORF_186	95-7-1D	SpB	0	57	ordered_Spar_4	1246805	1246861	+	0	6_polymorphic
iORF_187	95-7-1D	SpB	0	67	ordered_Spar_4	1246805	1246871	+	3	5_SpeGroup
iORF_190	95-7-1D	SpB	1	30	ordered_Spar_4	1246825	1246854	-	0	4_divergent
iORF_202	95-7-1D	SpB	1	36	ordered_Spar_4	1246953	1246988	+	2	5_SpeGroup
iORF_203	95-7-1D	SpB	0	40	ordered_Spar_4	1246953	1246992	+	2	5_SpeGroup
iORF_204	95-7-1D	SpB	0	110	ordered_Spar_4	1246953	1247062	+	2	5_SpeGroup
iORF_208	95-7-1D	SpB	0	15	ordered_Spar_4	1246989	1247003	+	0	5_SpeGroup
iORF_209	95-7-1D	SpB	1	24	ordered_Spar_4	1246989	1247012	+	0	4_divergent
iORF_211	95-7-1D	SpB	1	57	ordered_Spar_4	1247000	1247056	-	0	3_pPar
iORF_213	95-7-1D	SpB	1	51	ordered_Spar_4	1247002	1247052	+	0	4_divergent
iORF_215	95-7-1D	SpB	1	45	ordered_Spar_4	1247005	1247049	-	0	3_pPar
iORF_218	95-7-1D	SpB	1	30	ordered_Spar_4	1247059	1247088	+	0	4_divergent
iORF_219	95-7-1D	SpB	1	21	ordered_Spar_4	1247063	1247083	-	0	3_pPar
iORF_313	95-7-1D	SpB	0	53	ordered_Spar_4	1250611	1250663	-	3	4_divergent
iORF_347	95-7-1D	SpB	1	21	ordered_Spar_4	1250684	1250704	-	0	1_conserved
iORF_316	95-7-1D	SpB	1	69	ordered_Spar_4	1250742	1250810	+	4	3_pPar
iORF_318	95-7-1D	SpB	0	33	ordered_Spar_4	1250802	1250834	-	3	4_divergent
iORF_324	95-7-1D	SpB	1	75	ordered_Spar_4	1250893	1250967	-	0	5_SpeGroup
iORF_327	95-7-1D	SpB	0	27	ordered_Spar_4	1250941	1250967	-	0	4_divergent
iORF_328	95-7-1D	SpB	1	57	ordered_Spar_4	1250943	1250999	+	2	3_pPar
iORF_330	95-7-1D	SpB	1	12	ordered_Spar_4	1250966	1250977	+	0	3_pPar
iORF_331	95-7-1D	SpB	0	51	ordered_Spar_4	1250989	1251039	-	2	4_divergent
iORF_332	95-7-1D	SpB	0	54	ordered_Spar_4	1250996	1251049	-	2	5_SpeGroup
iORF_334	95-7-1D	SpB	0	15	ordered_Spar_4	1251008	1251022	+	0	5_SpeGroup
iORF_335	95-7-1D	SpB	1	51	ordered_Spar_4	1251008	1251058	+	0	4_divergent
iORF_339	95-7-1D	SpB	0	66	ordered_Spar_4	1251072	1251137	-	1	5_SpeGroup
iORF_340	95-7-1D	SpB	1	39	ordered_Spar_4	1251089	1251127	-	0	3_pPar
iORF_345	95-7-1D	SpB	1	12	ordered_Spar_4	1251167	1251178	-	0	3_pPar
iORF_351	95-7-1D	SpB	1	18	ordered_Spar_4	1252265	1252282	-	1	6_polymorphic
iORF_352	95-7-1D	SpB	0	69	ordered_Spar_4	1252265	1252333	-	1	6_polymorphic
iORF_358	95-7-1D	SpB	0	21	ordered_Spar_4	1252281	1252301	+	0	4_divergent
iORF_359	95-7-1D	SpB	1	24	ordered_Spar_4	1252281	1252304	+	0	4_divergent
iORF_361	95-7-1D	SpB	1	54	ordered_Spar_4	1252298	1252351	+	1	5_SpeGroup
iORF_363	95-7-1D	SpB	0	50	ordered_Spar_4	1252298	1252347	+	1	4_divergent
iORF_353	95-7-1D	SpB	0	15	ordered_Spar_4	1252395	1252409	+	0	4_divergent
iORF_374	95-7-1D	SpB	0	28	ordered_Spar_4	1253835	1253862	-	2	4_divergent
iORF_381	95-7-1D	SpB	1	36	ordered_Spar_4	1253846	1253881	+	2	5_SpeGroup
iORF_382	95-7-1D	SpB	0	58	ordered_Spar_4	1253846	1253903	+	2	4_divergent
iORF_384	95-7-1D	SpB	0	66	ordered_Spar_4	1253859	1253924	-	0	6_polymorphic
iORF_386	95-7-1D	SpB	1	60	ordered_Spar_4	1253865	1253924	-	0	6_polymorphic
iORF_387	95-7-1D	SpB	0	27	ordered_Spar_4	1253887	1253913	-	0	5_SpeGroup
iORF_366	95-7-1D	SpB	0	90	ordered_Spar_4	1253937	1254026	-	1	4_divergent
iORF_372	95-7-1D	SpB	1	27	ordered_Spar_4	1254012	1254038	+	0	3_pPar
iORF_379	95-7-1D	SpB	0	12	ordered_Spar_4	1254083	1254094	+	0	5_SpeGroup
iORF_380	95-7-1D	SpB	1	18	ordered_Spar_4	1254139	1254156	-	0	4_divergent
iORF_400	95-7-1D	SpB	1	21	ordered_Spar_4	1255532	1255552	-	1	5_SpeGroup
iORF_403	95-7-1D	SpB	0	24	ordered_Spar_4	1255543	1255566	-	0	6_polymorphic
iORF_404	95-7-1D	SpB	1	18	ordered_Spar_4	1255545	1255562	+	0	3_pPar
iORF_405	95-7-1D	SpB	0	12	ordered_Spar_4	1255555	1255566	-	0	6_polymorphic
iORF_406	95-7-1D	SpB	0	15	ordered_Spar_4	1255555	1255569	-	0	5_SpeGroup
iORF_407	95-7-1D	SpB	1	9	ordered_Spar_4	1255573	1255581	+	0	1_conserved
iORF_389	95-7-1D	SpB	1	60	ordered_Spar_4	1255616	1255675	-	1	5_SpeGroup
iORF_390	95-7-1D	SpB	0	35	ordered_Spar_4	1255641	1255675	-	1	6_polymorphic
iORF_391	95-7-1D	SpB	1	72	ordered_Spar_4	1255641	1255712	-	1	5_SpeGroup
iORF_392	95-7-1D	SpB	0	59	ordered_Spar_4	1255654	1255712	-	1	4_divergent
iORF_395	95-7-1D	SpB	1	12	ordered_Spar_4	1255693	1255704	+	0	1_conserved
iORF_396	95-7-1D	SpB	1	30	ordered_Spar_4	1255701	1255730	+	4	3_pPar
iORF_402	95-7-1D	SpB	1	15	ordered_Spar_4	1255795	1255809	-	0	3_pPar
iORF_424	95-7-1D	SpB	0	165	ordered_Spar_4	1259423	1259587	+	1	5_SpeGroup
iORF_428	95-7-1D	SpB	1	135	ordered_Spar_4	1259453	1259587	+	1	4_divergent
iORF_429	95-7-1D	SpB	1	81	ordered_Spar_4	1259468	1259548	-	1	3_pPar
iORF_430	95-7-1D	SpB	0	108	ordered_Spar_4	1259549	1259656	-	0	5_SpeGroup
iORF_431	95-7-1D	SpB	0	168	ordered_Spar_4	1259549	1259716	-	0	7_ancest
iORF_432	95-7-1D	SpB	1	18	ordered_Spar_4	1259584	1259601	-	0	4_divergent
iORF_433	95-7-1D	SpB	0	36	ordered_Spar_4	1259584	1259619	-	0	5_SpeGroup
iORF_434	95-7-1D	SpB	0	12	ordered_Spar_4	1259601	1259612	-	0	4_divergent
iORF_436	95-7-1D	SpB	1	15	ordered_Spar_4	1259619	1259633	+	0	4_divergent
iORF_437	95-7-1D	SpB	0	93	ordered_Spar_4	1259624	1259716	-	0	5_SpeGroup
iORF_438	95-7-1D	SpB	0	78	ordered_Spar_4	1259649	1259726	-	0	6_polymorphic
iORF_439	95-7-1D	SpB	0	39	ordered_Spar_4	1259651	1259689	+	0	6_polymorphic
iORF_440	95-7-1D	SpB	1	24	ordered_Spar_4	1259655	1259678	+	0	5_SpeGroup
iORF_441	95-7-1D	SpB	0	27	ordered_Spar_4	1259655	1259681	+	0	5_SpeGroup
iORF_442	95-7-1D	SpB	0	39	ordered_Spar_4	1259655	1259693	+	0	5_SpeGroup
iORF_443	95-7-1D	SpB	1	69	ordered_Spar_4	1259658	1259726	-	0	6_polymorphic
iORF_444	95-7-1D	SpB	1	42	ordered_Spar_4	1259675	1259716	-	0	5_SpeGroup
iORF_445	95-7-1D	SpB	0	39	ordered_Spar_4	1259678	1259716	-	0	4_divergent
iORF_446	95-7-1D	SpB	0	48	ordered_Spar_4	1259679	1259726	-	0	5_SpeGroup
iORF_448	95-7-1D	SpB	1	105	ordered_Spar_4	1259686	1259790	+	1	3_pPar
iORF_451	95-7-1D	SpB	1	18	ordered_Spar_4	1259758	1259775	-	0	1_conserved
iORF_452	95-7-1D	SpB	0	86	ordered_Spar_4	1259769	1259854	+	3	6_polymorphic
iORF_453	95-7-1D	SpB	1	99	ordered_Spar_4	1259769	1259867	+	3	6_polymorphic
iORF_455	95-7-1D	SpB	1	51	ordered_Spar_4	1259776	1259826	-	2	6_polymorphic
iORF_461	95-7-1D	SpB	0	17	ordered_Spar_4	1259810	1259826	-	2	6_polymorphic
iORF_462	95-7-1D	SpB	0	30	ordered_Spar_4	1259838	1259867	+	1	6_polymorphic
iORF_463	95-7-1D	SpB	0	9	ordered_Spar_4	1259859	1259867	+	0	4_divergent
iORF_464	95-7-1D	SpB	0	60	ordered_Spar_4	1259864	1259923	+	5	5_SpeGroup
iORF_467	95-7-1D	SpB	1	33	ordered_Spar_4	1259891	1259923	+	0	4_divergent
iORF_468	95-7-1D	SpB	1	24	ordered_Spar_4	1259907	1259930	+	0	3_pPar
iORF_472	95-7-1D	SpB	1	30	ordered_Spar_4	1259936	1259965	-	0	3_pPar
iORF_514	95-7-1D	SpB	1	18	ordered_Spar_4	1261922	1261939	-	0	6_polymorphic
iORF_518	95-7-1D	SpB	1	81	ordered_Spar_4	1261924	1262004	+	0	3_pPar
iORF_480	95-7-1D	SpB	0	12	ordered_Spar_4	1261928	1261939	-	0	6_polymorphic
iORF_485	95-7-1D	SpB	1	30	ordered_Spar_4	1261934	1261963	+	0	3_pPar
iORF_496	95-7-1D	SpB	1	30	ordered_Spar_4	1261947	1261976	-	0	1_conserved
iORF_516	95-7-1D	SpB	1	9	ordered_Spar_4	1261994	1262002	-	0	1_conserved
iORF_476	95-7-1D	SpB	1	57	ordered_Spar_4	1262028	1262084	-	0	3_pPar
iORF_479	95-7-1D	SpB	0	63	ordered_Spar_4	1262030	1262092	+	1	5_SpeGroup
iORF_481	95-7-1D	SpB	1	57	ordered_Spar_4	1262056	1262112	+	1	3_pPar
iORF_482	95-7-1D	SpB	1	66	ordered_Spar_4	1262059	1262124	-	1	4_divergent
iORF_483	95-7-1D	SpB	0	87	ordered_Spar_4	1262059	1262145	-	5	5_SpeGroup
iORF_486	95-7-1D	SpB	0	63	ordered_Spar_4	1262133	1262195	-	0	5_SpeGroup
iORF_487	95-7-1D	SpB	1	15	ordered_Spar_4	1262151	1262165	-	0	4_divergent
iORF_488	95-7-1D	SpB	0	45	ordered_Spar_4	1262151	1262195	-	0	7_ancest
iORF_491	95-7-1D	SpB	0	127	ordered_Spar_4	1262162	1262288	-	4	6_polymorphic
iORF_492	95-7-1D	SpB	0	9	ordered_Spar_4	1262164	1262172	+	0	5_SpeGroup
iORF_493	95-7-1D	SpB	1	66	ordered_Spar_4	1262164	1262229	+	4	4_divergent
iORF_497	95-7-1D	SpB	1	54	ordered_Spar_4	1262235	1262288	-	0	6_polymorphic
iORF_498	95-7-1D	SpB	0	55	ordered_Spar_4	1262235	1262289	-	0	4_divergent
iORF_502	95-7-1D	SpB	0	156	ordered_Spar_4	1262310	1262465	-	2	6_polymorphic
iORF_503	95-7-1D	SpB	1	57	ordered_Spar_4	1262372	1262428	+	0	6_polymorphic
iORF_504	95-7-1D	SpB	0	90	ordered_Spar_4	1262372	1262461	+	2	6_polymorphic
iORF_506	95-7-1D	SpB	1	87	ordered_Spar_4	1262396	1262482	-	2	3_pPar
iORF_507	95-7-1D	SpB	0	18	ordered_Spar_4	1262425	1262442	-	0	6_polymorphic
iORF_509	95-7-1D	SpB	1	15	ordered_Spar_4	1262472	1262486	+	0	5_SpeGroup
iORF_511	95-7-1D	SpB	1	36	ordered_Spar_4	1262522	1262557	-	1	3_pPar
iORF_512	95-7-1D	SpB	1	21	ordered_Spar_4	1262548	1262568	-	0	6_polymorphic
iORF_531	95-7-1D	SpB	1	24	ordered_Spar_4	1263275	1263298	+	0	3_pPar
iORF_532	95-7-1D	SpB	1	18	ordered_Spar_4	1263291	1263308	-	0	4_divergent
iORF_533	95-7-1D	SpB	1	18	ordered_Spar_4	1263309	1263326	+	0	1_conserved
iORF_519	95-7-1D	SpB	0	100	ordered_Spar_4	1263342	1263441	-	0	5_SpeGroup
iORF_520	95-7-1D	SpB	1	162	ordered_Spar_4	1263342	1263503	-	1	6_polymorphic
iORF_521	95-7-1D	SpB	0	153	ordered_Spar_4	1263351	1263503	-	1	6_polymorphic
iORF_523	95-7-1D	SpB	1	57	ordered_Spar_4	1263380	1263436	-	0	4_divergent
iORF_524	95-7-1D	SpB	0	124	ordered_Spar_4	1263380	1263503	-	1	5_SpeGroup
iORF_525	95-7-1D	SpB	0	52	ordered_Spar_4	1263382	1263433	+	0	5_SpeGroup
iORF_526	95-7-1D	SpB	1	135	ordered_Spar_4	1263382	1263516	+	1	4_divergent
iORF_529	95-7-1D	SpB	1	39	ordered_Spar_4	1263446	1263484	+	1	3_pPar
iORF_615	95-7-1D	SpB	1	333	ordered_Spar_4	1266240	1266572	-	11	6_polymorphic
iORF_629	95-7-1D	SpB	1	36	ordered_Spar_4	1266345	1266380	+	1	3_pPar
iORF_632	95-7-1D	SpB	1	57	ordered_Spar_4	1266353	1266409	-	1	3_pPar
iORF_635	95-7-1D	SpB	0	297	ordered_Spar_4	1266361	1266657	-	11	5_SpeGroup
iORF_638	95-7-1D	SpB	0	30	ordered_Spar_4	1266384	1266413	-	0	5_SpeGroup
iORF_639	95-7-1D	SpB	0	189	ordered_Spar_4	1266384	1266572	-	4	6_polymorphic
iORF_641	95-7-1D	SpB	0	83	ordered_Spar_4	1266410	1266492	-	1	5_SpeGroup
iORF_642	95-7-1D	SpB	1	39	ordered_Spar_4	1266422	1266460	+	1	6_polymorphic
iORF_643	95-7-1D	SpB	0	47	ordered_Spar_4	1266422	1266468	+	1	5_SpeGroup
iORF_644	95-7-1D	SpB	0	63	ordered_Spar_4	1266422	1266484	+	1	6_polymorphic
iORF_646	95-7-1D	SpB	0	35	ordered_Spar_4	1266450	1266484	+	1	4_divergent
iORF_647	95-7-1D	SpB	1	129	ordered_Spar_4	1266450	1266578	+	4	6_polymorphic
iORF_648	95-7-1D	SpB	0	196	ordered_Spar_4	1266450	1266645	+	11	6_polymorphic
iORF_649	95-7-1D	SpB	1	24	ordered_Spar_4	1266469	1266492	-	0	4_divergent
iORF_650	95-7-1D	SpB	0	88	ordered_Spar_4	1266487	1266574	+	3	6_polymorphic
iORF_651	95-7-1D	SpB	0	92	ordered_Spar_4	1266487	1266578	+	3	7_ancest
iORF_652	95-7-1D	SpB	1	159	ordered_Spar_4	1266487	1266645	+	10	6_polymorphic
iORF_653	95-7-1D	SpB	1	21	ordered_Spar_4	1266491	1266511	+	0	4_divergent
iORF_654	95-7-1D	SpB	0	23	ordered_Spar_4	1266491	1266513	+	0	5_SpeGroup
iORF_656	95-7-1D	SpB	1	123	ordered_Spar_4	1266535	1266657	-	10	6_polymorphic
iORF_659	95-7-1D	SpB	0	108	ordered_Spar_4	1266538	1266645	+	10	7_ancest
iORF_660	95-7-1D	SpB	0	31	ordered_Spar_4	1266542	1266572	-	3	6_polymorphic
iORF_661	95-7-1D	SpB	1	18	ordered_Spar_4	1266557	1266574	+	0	6_polymorphic
iORF_662	95-7-1D	SpB	1	207	ordered_Spar_4	1266627	1266833	-	0	6_polymorphic
iORF_663	95-7-1D	SpB	1	42	ordered_Spar_4	1266629	1266670	+	0	3_pPar
iORF_665	95-7-1D	SpB	0	15	ordered_Spar_4	1266649	1266663	+	0	4_divergent
iORF_667	95-7-1D	SpB	1	24	ordered_Spar_4	1266660	1266683	+	0	6_polymorphic
iORF_668	95-7-1D	SpB	0	84	ordered_Spar_4	1266660	1266743	+	0	6_polymorphic
iORF_671	95-7-1D	SpB	1	57	ordered_Spar_4	1266670	1266726	+	0	4_divergent
iORF_672	95-7-1D	SpB	0	126	ordered_Spar_4	1266708	1266833	-	0	6_polymorphic
iORF_673	95-7-1D	SpB	0	9	ordered_Spar_4	1266718	1266726	+	0	5_SpeGroup
iORF_675	95-7-1D	SpB	1	57	ordered_Spar_4	1266773	1266829	-	0	3_pPar
iORF_677	95-7-1D	SpB	0	69	ordered_Spar_4	1266784	1266852	-	0	6_polymorphic
iORF_679	95-7-1D	SpB	1	33	ordered_Spar_4	1266820	1266852	-	0	6_polymorphic
iORF_680	95-7-1D	SpB	0	206	ordered_Spar_4	1266824	1267029	+	7	5_SpeGroup
iORF_681	95-7-1D	SpB	1	39	ordered_Spar_4	1266824	1266862	+	0	4_divergent
iORF_683	95-7-1D	SpB	0	91	ordered_Spar_4	1266828	1266918	+	1	7_ancest
iORF_684	95-7-1D	SpB	1	123	ordered_Spar_4	1266828	1266950	+	2	4_divergent
iORF_685	95-7-1D	SpB	1	18	ordered_Spar_4	1266832	1266849	+	0	3_pPar
iORF_687	95-7-1D	SpB	0	9	ordered_Spar_4	1266869	1266877	-	0	5_SpeGroup
iORF_688	95-7-1D	SpB	1	9	ordered_Spar_4	1266869	1266877	-	1	5_SpeGroup
iORF_690	95-7-1D	SpB	1	99	ordered_Spar_4	1266878	1266976	-	5	4_divergent
iORF_692	95-7-1D	SpB	0	82	ordered_Spar_4	1266895	1266976	-	5	5_SpeGroup
iORF_696	95-7-1D	SpB	0	18	ordered_Spar_4	1266933	1266950	+	1	5_SpeGroup
iORF_697	95-7-1D	SpB	0	99	ordered_Spar_4	1266944	1267042	+	6	6_polymorphic
iORF_700	95-7-1D	SpB	0	78	ordered_Spar_4	1266965	1267042	+	5	6_polymorphic
iORF_701	95-7-1D	SpB	1	24	ordered_Spar_4	1266975	1266998	+	1	4_divergent
iORF_702	95-7-1D	SpB	0	68	ordered_Spar_4	1266975	1267042	+	1	5_SpeGroup
iORF_590	95-7-1D	SpB	1	39	ordered_Spar_4	1267001	1267039	-	0	3_pPar
iORF_592	95-7-1D	SpB	1	21	ordered_Spar_4	1267022	1267042	+	0	6_polymorphic
iORF_593	95-7-1D	SpB	0	34	ordered_Spar_4	1267054	1267087	+	2	5_SpeGroup
iORF_594	95-7-1D	SpB	1	78	ordered_Spar_4	1267054	1267131	+	5	6_polymorphic
iORF_595	95-7-1D	SpB	0	9	ordered_Spar_4	1267074	1267082	+	0	6_polymorphic
iORF_705	95-7-1D	SpB	1	24	ordered_Spar_4	1268859	1268882	-	0	3_pPar
iORF_714	95-7-1D	SpB	0	153	ordered_Spar_4	1269027	1269179	-	0	6_polymorphic
iORF_715	95-7-1D	SpB	1	222	ordered_Spar_4	1269027	1269248	-	0	6_polymorphic
iORF_716	95-7-1D	SpB	1	93	ordered_Spar_4	1269030	1269122	+	0	4_divergent
iORF_717	95-7-1D	SpB	0	33	ordered_Spar_4	1269039	1269071	+	0	5_SpeGroup
iORF_719	95-7-1D	SpB	0	84	ordered_Spar_4	1269039	1269122	+	0	7_ancest
iORF_722	95-7-1D	SpB	1	27	ordered_Spar_4	1269058	1269084	+	0	4_divergent
iORF_724	95-7-1D	SpB	0	42	ordered_Spar_4	1269081	1269122	+	0	5_SpeGroup
iORF_726	95-7-1D	SpB	1	69	ordered_Spar_4	1269131	1269199	+	0	1_conserved
iORF_727	95-7-1D	SpB	1	18	ordered_Spar_4	1269159	1269176	+	0	1_conserved
iORF_773	95-7-1D	SpB	1	93	ordered_Spar_4	1269808	1269900	+	0	3_pPar
iORF_738	95-7-1D	SpB	1	9	ordered_Spar_4	1269858	1269866	+	0	4_divergent
iORF_739	95-7-1D	SpB	0	78	ordered_Spar_4	1269858	1269935	+	0	5_SpeGroup
iORF_746	95-7-1D	SpB	1	45	ordered_Spar_4	1269932	1269976	-	0	6_polymorphic
iORF_747	95-7-1D	SpB	0	51	ordered_Spar_4	1269932	1269982	-	2	6_polymorphic
iORF_749	95-7-1D	SpB	0	76	ordered_Spar_4	1269963	1270038	-	2	4_divergent
iORF_751	95-7-1D	SpB	1	27	ordered_Spar_4	1269970	1269996	+	2	5_SpeGroup
iORF_752	95-7-1D	SpB	0	100	ordered_Spar_4	1269970	1270069	+	2	4_divergent
iORF_753	95-7-1D	SpB	1	63	ordered_Spar_4	1269976	1270038	-	2	5_SpeGroup
iORF_754	95-7-1D	SpB	0	48	ordered_Spar_4	1270026	1270073	-	0	5_SpeGroup
iORF_756	95-7-1D	SpB	1	33	ordered_Spar_4	1270037	1270069	+	0	5_SpeGroup
iORF_758	95-7-1D	SpB	0	24	ordered_Spar_4	1270072	1270095	+	0	5_SpeGroup
iORF_760	95-7-1D	SpB	1	21	ordered_Spar_4	1270092	1270112	+	0	5_SpeGroup
iORF_762	95-7-1D	SpB	0	33	ordered_Spar_4	1270092	1270124	+	1	5_SpeGroup
iORF_763	95-7-1D	SpB	0	51	ordered_Spar_4	1270092	1270142	+	5	5_SpeGroup
iORF_769	95-7-1D	SpB	1	24	ordered_Spar_4	1270151	1270174	+	3	3_pPar
iORF_770	95-7-1D	SpB	1	15	ordered_Spar_4	1270164	1270178	+	0	1_conserved
iORF_778	95-7-1D	SpB	0	31	ordered_Spar_4	1271140	1271170	-	3	4_divergent
iORF_786	95-7-1D	SpB	1	24	ordered_Spar_4	1271233	1271256	+	3	5_SpeGroup
iORF_793	95-7-1D	SpB	1	9	ordered_Spar_4	1271251	1271259	-	0	5_SpeGroup
iORF_805	95-7-1D	SpB	0	9	ordered_Spar_4	1271351	1271359	+	0	5_SpeGroup
iORF_813	95-7-1D	SpB	1	33	ordered_Spar_4	1271479	1271511	+	0	5_SpeGroup
iORF_817	95-7-1D	SpB	1	12	ordered_Spar_4	1271620	1271631	+	0	6_polymorphic
iORF_822	95-7-1D	SpB	0	15	ordered_Spar_4	1271650	1271664	-	0	5_SpeGroup
iORF_866	95-7-1D	SpB	1	87	ordered_Spar_4	1280579	1280665	+	0	3_pPar
iORF_868	95-7-1D	SpB	1	42	ordered_Spar_4	1280614	1280655	-	0	1_conserved
iORF_853	95-7-1D	SpB	1	18	ordered_Spar_4	1280642	1280659	-	0	1_conserved
iORF_855	95-7-1D	SpB	1	30	ordered_Spar_4	1280656	1280685	-	0	3_pPar
iORF_857	95-7-1D	SpB	1	111	ordered_Spar_4	1280672	1280782	+	3	5_SpeGroup
iORF_859	95-7-1D	SpB	1	18	ordered_Spar_4	1280713	1280730	-	0	3_pPar
iORF_862	95-7-1D	SpB	0	54	ordered_Spar_4	1280727	1280780	-	1	5_SpeGroup
iORF_863	95-7-1D	SpB	0	54	ordered_Spar_4	1280729	1280782	+	2	4_divergent
iORF_874	95-7-1D	SpB	1	42	ordered_Spar_4	1281467	1281508	+	0	3_pPar
iORF_896	95-7-1D	SpB	1	30	ordered_Spar_4	1281484	1281513	-	0	3_pPar
iORF_921	95-7-1D	SpB	0	156	ordered_Spar_4	1281537	1281692	+	8	7_ancest
iORF_922	95-7-1D	SpB	0	296	ordered_Spar_4	1281537	1281832	+	17	6_polymorphic
iORF_923	95-7-1D	SpB	0	356	ordered_Spar_4	1281537	1281892	+	18	6_polymorphic
iORF_872	95-7-1D	SpB	1	69	ordered_Spar_4	1281568	1281636	-	0	4_divergent
iORF_873	95-7-1D	SpB	0	64	ordered_Spar_4	1281573	1281636	-	0	5_SpeGroup
iORF_875	95-7-1D	SpB	0	12	ordered_Spar_4	1281645	1281656	-	0	5_SpeGroup
iORF_878	95-7-1D	SpB	0	68	ordered_Spar_4	1281645	1281712	-	10	5_SpeGroup
iORF_884	95-7-1D	SpB	0	118	ordered_Spar_4	1281672	1281789	-	9	5_SpeGroup
iORF_885	95-7-1D	SpB	1	12	ordered_Spar_4	1281681	1281692	+	0	3_pPar
iORF_886	95-7-1D	SpB	1	69	ordered_Spar_4	1281689	1281757	+	4	5_SpeGroup
iORF_887	95-7-1D	SpB	0	141	ordered_Spar_4	1281689	1281829	+	9	7_ancest
iORF_888	95-7-1D	SpB	0	204	ordered_Spar_4	1281689	1281892	+	10	6_polymorphic
iORF_890	95-7-1D	SpB	1	12	ordered_Spar_4	1281701	1281712	-	0	4_divergent
iORF_892	95-7-1D	SpB	0	90	ordered_Spar_4	1281740	1281829	+	6	5_SpeGroup
iORF_894	95-7-1D	SpB	1	111	ordered_Spar_4	1281782	1281892	+	2	5_SpeGroup
iORF_895	95-7-1D	SpB	1	132	ordered_Spar_4	1281786	1281917	-	3	4_divergent
iORF_898	95-7-1D	SpB	1	39	ordered_Spar_4	1281808	1281846	-	0	1_conserved
iORF_899	95-7-1D	SpB	1	60	ordered_Spar_4	1281810	1281869	+	1	4_divergent
iORF_900	95-7-1D	SpB	0	87	ordered_Spar_4	1281810	1281896	+	1	5_SpeGroup
iORF_906	95-7-1D	SpB	1	75	ordered_Spar_4	1281847	1281921	-	2	3_pPar
iORF_907	95-7-1D	SpB	0	51	ordered_Spar_4	1281867	1281917	-	1	5_SpeGroup
iORF_910	95-7-1D	SpB	1	18	ordered_Spar_4	1281889	1281906	+	1	6_polymorphic
iORF_959	95-7-1D	SpB	1	78	ordered_Spar_4	1284733	1284810	+	14	5_SpeGroup
iORF_960	95-7-1D	SpB	0	108	ordered_Spar_4	1284733	1284840	+	14	5_SpeGroup
iORF_961	95-7-1D	SpB	0	127	ordered_Spar_4	1284733	1284859	+	18	5_SpeGroup
iORF_989	95-7-1D	SpB	1	57	ordered_Spar_4	1284764	1284820	+	1	5_SpeGroup
iORF_990	95-7-1D	SpB	0	96	ordered_Spar_4	1284764	1284859	+	5	5_SpeGroup
iORF_1001	95-7-1D	SpB	1	69	ordered_Spar_4	1284775	1284843	-	0	5_SpeGroup
iORF_929	95-7-1D	SpB	1	93	ordered_Spar_4	1284786	1284878	+	4	4_divergent
iORF_930	95-7-1D	SpB	0	105	ordered_Spar_4	1284786	1284890	+	4	5_SpeGroup
iORF_939	95-7-1D	SpB	0	109	ordered_Spar_4	1284800	1284908	-	4	5_SpeGroup
iORF_940	95-7-1D	SpB	0	24	ordered_Spar_4	1284820	1284843	-	0	4_divergent
iORF_941	95-7-1D	SpB	1	72	ordered_Spar_4	1284837	1284908	-	4	4_divergent
iORF_1005	95-7-1D	SpB	0	60	ordered_Spar_4	1285660	1285719	-	0	5_SpeGroup
iORF_1006	95-7-1D	SpB	1	114	ordered_Spar_4	1285660	1285773	-	3	6_polymorphic
iORF_926	95-7-1D	SpB	0	51	ordered_Spar_4	1285685	1285735	+	0	6_polymorphic
iORF_927	95-7-1D	SpB	1	18	ordered_Spar_4	1285718	1285735	+	0	6_polymorphic
iORF_931	95-7-1D	SpB	0	18	ordered_Spar_4	1285756	1285773	-	3	6_polymorphic
iORF_935	95-7-1D	SpB	0	96	ordered_Spar_4	1285824	1285919	+	0	6_polymorphic
iORF_936	95-7-1D	SpB	0	15	ordered_Spar_4	1285835	1285849	-	0	6_polymorphic
iORF_938	95-7-1D	SpB	1	45	ordered_Spar_4	1285865	1285909	+	0	1_conserved
iORF_1016	95-7-1D	SpB	0	84	ordered_Spar_4	1287021	1287104	-	1	5_SpeGroup
iORF_1008	95-7-1D	SpB	0	24	ordered_Spar_4	1287050	1287073	-	0	5_SpeGroup
iORF_1009	95-7-1D	SpB	0	57	ordered_Spar_4	1287050	1287106	-	1	5_SpeGroup
iORF_1010	95-7-1D	SpB	0	18	ordered_Spar_4	1287072	1287089	+	1	5_SpeGroup
iORF_1032	95-7-1D	SpB	0	111	ordered_Spar_4	1287960	1288070	-	9	5_SpeGroup
iORF_1033	95-7-1D	SpB	1	12	ordered_Spar_4	1287960	1287971	-	0	4_divergent
iORF_1024	95-7-1D	SpB	1	51	ordered_Spar_4	1287970	1288020	+	5	4_divergent
iORF_1027	95-7-1D	SpB	1	54	ordered_Spar_4	1287982	1288035	-	8	5_SpeGroup
iORF_1028	95-7-1D	SpB	1	12	ordered_Spar_4	1287984	1287995	+	0	5_SpeGroup
iORF_1030	95-7-1D	SpB	0	66	ordered_Spar_4	1287995	1288060	+	9	5_SpeGroup
iORF_1037	95-7-1D	SpB	0	30	ordered_Spar_4	1288031	1288060	+	4	7_ancest
iORF_1039	95-7-1D	SpB	1	15	ordered_Spar_4	1288036	1288050	+	1	4_divergent
iORF_1040	95-7-1D	SpB	0	63	ordered_Spar_4	1288036	1288098	+	1	5_SpeGroup
iORF_1018	95-7-1D	SpB	1	24	ordered_Spar_4	1288047	1288070	-	0	4_divergent
iORF_1019	95-7-1D	SpB	1	27	ordered_Spar_4	1288051	1288077	-	0	1_conserved
iORF_1021	95-7-1D	SpB	1	9	ordered_Spar_4	1288090	1288098	+	0	4_divergent
iORF_1022	95-7-1D	SpB	0	25	ordered_Spar_4	1288095	1288119	+	0	5_SpeGroup
iORF_1047	95-7-1D	SpB	0	21	ordered_Spar_4	1289313	1289333	+	1	4_divergent
iORF_1049	95-7-1D	SpB	0	164	ordered_Spar_4	1289325	1289488	-	4	5_SpeGroup
iORF_1050	95-7-1D	SpB	1	15	ordered_Spar_4	1289330	1289344	-	0	3_pPar
iORF_1051	95-7-1D	SpB	1	27	ordered_Spar_4	1289344	1289370	-	0	5_SpeGroup
iORF_1052	95-7-1D	SpB	1	33	ordered_Spar_4	1289347	1289379	+	0	6_polymorphic
iORF_1054	95-7-1D	SpB	0	145	ordered_Spar_4	1289374	1289518	+	4	6_polymorphic
iORF_1055	95-7-1D	SpB	1	60	ordered_Spar_4	1289413	1289472	+	2	5_SpeGroup
iORF_1056	95-7-1D	SpB	0	92	ordered_Spar_4	1289413	1289504	+	2	5_SpeGroup
iORF_1057	95-7-1D	SpB	0	106	ordered_Spar_4	1289413	1289518	+	2	6_polymorphic
iORF_1058	95-7-1D	SpB	1	111	ordered_Spar_4	1289417	1289527	-	2	5_SpeGroup
iORF_1059	95-7-1D	SpB	0	41	ordered_Spar_4	1289432	1289472	+	2	5_SpeGroup
iORF_1061	95-7-1D	SpB	0	66	ordered_Spar_4	1289432	1289497	+	2	6_polymorphic
iORF_1062	95-7-1D	SpB	0	73	ordered_Spar_4	1289432	1289504	+	2	5_SpeGroup
iORF_1063	95-7-1D	SpB	1	87	ordered_Spar_4	1289432	1289518	+	2	6_polymorphic
iORF_1064	95-7-1D	SpB	0	88	ordered_Spar_4	1289440	1289527	-	2	5_SpeGroup
iORF_1065	95-7-1D	SpB	0	57	ordered_Spar_4	1289462	1289518	+	0	5_SpeGroup
iORF_1066	95-7-1D	SpB	1	18	ordered_Spar_4	1289487	1289504	+	0	5_SpeGroup
iORF_1091	95-7-1D	SpB	1	12	ordered_Spar_4	1290733	1290744	+	0	3_pPar
iORF_1078	95-7-1D	SpB	1	108	ordered_Spar_4	1290796	1290903	-	5	5_SpeGroup
iORF_1079	95-7-1D	SpB	1	9	ordered_Spar_4	1290814	1290822	+	0	4_divergent
iORF_1081	95-7-1D	SpB	0	65	ordered_Spar_4	1290814	1290878	+	3	5_SpeGroup
iORF_1082	95-7-1D	SpB	0	56	ordered_Spar_4	1290848	1290903	-	5	4_divergent
iORF_1084	95-7-1D	SpB	0	50	ordered_Spar_4	1290857	1290906	+	5	4_divergent
iORF_1257	95-7-1D	SpB	1	18	ordered_Spar_4	1293531	1293548	-	0	5_SpeGroup
iORF_1260	95-7-1D	SpB	0	56	ordered_Spar_4	1293531	1293586	-	1	4_divergent
iORF_1245	95-7-1D	SpB	0	12	ordered_Spar_4	1293575	1293586	-	1	6_polymorphic
iORF_1248	95-7-1D	SpB	1	9	ordered_Spar_4	1293578	1293586	-	1	6_polymorphic
iORF_1254	95-7-1D	SpB	0	42	ordered_Spar_4	1293593	1293634	-	0	6_polymorphic
iORF_1261	95-7-1D	SpB	1	27	ordered_Spar_4	1293600	1293626	-	0	6_polymorphic
iORF_1217	95-7-1D	SpB	1	18	ordered_Spar_4	1293749	1293766	+	2	6_polymorphic
iORF_1218	95-7-1D	SpB	0	110	ordered_Spar_4	1293749	1293858	+	2	5_SpeGroup
iORF_1219	95-7-1D	SpB	0	11	ordered_Spar_4	1293756	1293766	+	2	5_SpeGroup
iORF_1220	95-7-1D	SpB	0	96	ordered_Spar_4	1293763	1293858	+	0	5_SpeGroup
iORF_1221	95-7-1D	SpB	1	147	ordered_Spar_4	1293763	1293909	+	1	5_SpeGroup
iORF_1222	95-7-1D	SpB	1	12	ordered_Spar_4	1293782	1293793	+	0	4_divergent
iORF_1223	95-7-1D	SpB	0	235	ordered_Spar_4	1293806	1294040	-	2	6_polymorphic
iORF_1224	95-7-1D	SpB	1	15	ordered_Spar_4	1293810	1293824	+	0	5_SpeGroup
iORF_1225	95-7-1D	SpB	0	45	ordered_Spar_4	1293810	1293854	+	0	5_SpeGroup
iORF_1228	95-7-1D	SpB	1	24	ordered_Spar_4	1293831	1293854	+	0	5_SpeGroup
iORF_1232	95-7-1D	SpB	0	120	ordered_Spar_4	1293921	1294040	-	1	6_polymorphic
iORF_1233	95-7-1D	SpB	1	72	ordered_Spar_4	1293934	1294005	+	1	6_polymorphic
iORF_1234	95-7-1D	SpB	0	141	ordered_Spar_4	1293934	1294074	+	1	6_polymorphic
iORF_1235	95-7-1D	SpB	0	47	ordered_Spar_4	1293959	1294005	+	1	6_polymorphic
iORF_1236	95-7-1D	SpB	0	88	ordered_Spar_4	1293959	1294046	+	1	6_polymorphic
iORF_1239	95-7-1D	SpB	1	39	ordered_Spar_4	1294002	1294040	-	0	4_divergent
iORF_1241	95-7-1D	SpB	1	39	ordered_Spar_4	1294015	1294053	+	0	5_SpeGroup
iORF_1246	95-7-1D	SpB	1	15	ordered_Spar_4	1294050	1294064	+	0	4_divergent
iORF_1098	95-7-1D	SpB	1	9	ordered_Spar_4	1294647	1294655	-	0	6_polymorphic
iORF_1099	95-7-1D	SpB	0	173	ordered_Spar_4	1294647	1294819	-	4	6_polymorphic
iORF_1100	95-7-1D	SpB	0	339	ordered_Spar_4	1294647	1294985	-	11	6_polymorphic
iORF_1101	95-7-1D	SpB	1	12	ordered_Spar_4	1294655	1294666	-	0	1_conserved
iORF_1103	95-7-1D	SpB	1	12	ordered_Spar_4	1294703	1294714	-	0	4_divergent
iORF_1104	95-7-1D	SpB	0	24	ordered_Spar_4	1294703	1294726	-	0	5_SpeGroup
iORF_1105	95-7-1D	SpB	1	48	ordered_Spar_4	1294708	1294755	-	4	6_polymorphic
iORF_1107	95-7-1D	SpB	0	24	ordered_Spar_4	1294735	1294758	-	4	5_SpeGroup
iORF_1109	95-7-1D	SpB	0	122	ordered_Spar_4	1294737	1294858	+	4	6_polymorphic
iORF_1113	95-7-1D	SpB	1	78	ordered_Spar_4	1294742	1294819	-	4	6_polymorphic
iORF_1114	95-7-1D	SpB	1	75	ordered_Spar_4	1294784	1294858	+	0	6_polymorphic
iORF_1118	95-7-1D	SpB	1	12	ordered_Spar_4	1294804	1294815	+	0	6_polymorphic
iORF_1126	95-7-1D	SpB	1	90	ordered_Spar_4	1294896	1294985	-	3	5_SpeGroup
iORF_1127	95-7-1D	SpB	0	83	ordered_Spar_4	1294903	1294985	-	3	5_SpeGroup
iORF_1128	95-7-1D	SpB	1	48	ordered_Spar_4	1294908	1294955	+	3	4_divergent
iORF_1129	95-7-1D	SpB	0	80	ordered_Spar_4	1294908	1294987	+	3	5_SpeGroup
iORF_1135	95-7-1D	SpB	1	33	ordered_Spar_4	1294982	1295014	-	0	3_pPar
iORF_1138	95-7-1D	SpB	1	90	ordered_Spar_4	1294998	1295087	+	9	3_pPar
iORF_1140	95-7-1D	SpB	0	45	ordered_Spar_4	1295016	1295060	-	6	5_SpeGroup
iORF_1141	95-7-1D	SpB	1	66	ordered_Spar_4	1295016	1295081	-	6	4_divergent
iORF_1142	95-7-1D	SpB	1	9	ordered_Spar_4	1295038	1295046	-	0	3_pPar
iORF_1144	95-7-1D	SpB	1	63	ordered_Spar_4	1295057	1295119	-	1	6_polymorphic
iORF_1145	95-7-1D	SpB	0	93	ordered_Spar_4	1295090	1295182	+	0	6_polymorphic
iORF_1146	95-7-1D	SpB	1	126	ordered_Spar_4	1295090	1295215	+	0	6_polymorphic
iORF_1148	95-7-1D	SpB	0	15	ordered_Spar_4	1295113	1295127	-	0	5_SpeGroup
iORF_1149	95-7-1D	SpB	1	12	ordered_Spar_4	1295129	1295140	-	0	3_pPar
iORF_1150	95-7-1D	SpB	1	27	ordered_Spar_4	1295139	1295165	+	0	3_pPar
iORF_1152	95-7-1D	SpB	0	33	ordered_Spar_4	1295170	1295202	-	0	6_polymorphic
iORF_1153	95-7-1D	SpB	1	63	ordered_Spar_4	1295170	1295232	-	0	6_polymorphic
iORF_1154	95-7-1D	SpB	0	54	ordered_Spar_4	1295179	1295232	-	0	6_polymorphic
iORF_1161	95-7-1D	SpB	1	21	ordered_Spar_4	1295231	1295251	+	0	6_polymorphic
iORF_1162	95-7-1D	SpB	0	55	ordered_Spar_4	1295231	1295285	+	3	5_SpeGroup
iORF_1163	95-7-1D	SpB	0	75	ordered_Spar_4	1295231	1295305	+	3	5_SpeGroup
iORF_1165	95-7-1D	SpB	0	55	ordered_Spar_4	1295244	1295298	-	3	5_SpeGroup
iORF_1167	95-7-1D	SpB	1	51	ordered_Spar_4	1295248	1295298	-	3	4_divergent
iORF_1170	95-7-1D	SpB	0	124	ordered_Spar_4	1295248	1295371	-	3	5_SpeGroup
iORF_1171	95-7-1D	SpB	0	15	ordered_Spar_4	1295251	1295265	+	1	6_polymorphic
iORF_1172	95-7-1D	SpB	0	35	ordered_Spar_4	1295251	1295285	+	3	5_SpeGroup
iORF_1173	95-7-1D	SpB	0	102	ordered_Spar_4	1295251	1295352	+	3	7_ancest
iORF_1175	95-7-1D	SpB	0	36	ordered_Spar_4	1295286	1295321	+	0	4_divergent
iORF_1176	95-7-1D	SpB	1	39	ordered_Spar_4	1295286	1295324	+	0	6_polymorphic
iORF_1177	95-7-1D	SpB	0	54	ordered_Spar_4	1295286	1295339	+	0	6_polymorphic
iORF_1178	95-7-1D	SpB	1	15	ordered_Spar_4	1295295	1295309	-	0	5_SpeGroup
iORF_1179	95-7-1D	SpB	0	12	ordered_Spar_4	1295298	1295309	-	0	5_SpeGroup
iORF_1180	95-7-1D	SpB	0	18	ordered_Spar_4	1295302	1295319	-	0	5_SpeGroup
iORF_1182	95-7-1D	SpB	1	42	ordered_Spar_4	1295302	1295343	-	0	4_divergent
iORF_1183	95-7-1D	SpB	1	54	ordered_Spar_4	1295318	1295371	-	0	5_SpeGroup
iORF_1184	95-7-1D	SpB	0	57	ordered_Spar_4	1295318	1295374	-	0	5_SpeGroup
iORF_1185	95-7-1D	SpB	0	27	ordered_Spar_4	1295330	1295356	+	0	4_divergent
iORF_1186	95-7-1D	SpB	0	12	ordered_Spar_4	1295332	1295343	-	0	5_SpeGroup
iORF_1187	95-7-1D	SpB	0	21	ordered_Spar_4	1295336	1295356	+	0	6_polymorphic
iORF_1188	95-7-1D	SpB	1	72	ordered_Spar_4	1295336	1295407	+	0	6_polymorphic
iORF_1189	95-7-1D	SpB	1	72	ordered_Spar_4	1295349	1295420	-	0	1_conserved
iORF_1193	95-7-1D	SpB	0	21	ordered_Spar_4	1295387	1295407	+	0	6_polymorphic
iORF_1196	95-7-1D	SpB	0	36	ordered_Spar_4	1295399	1295434	-	2	5_SpeGroup
iORF_1197	95-7-1D	SpB	0	27	ordered_Spar_4	1295408	1295434	-	2	7_ancest
iORF_1199	95-7-1D	SpB	1	9	ordered_Spar_4	1295438	1295446	+	0	1_conserved
iORF_1210	95-7-1D	SpB	1	15	ordered_Spar_4	1295635	1295649	+	0	3_pPar
iORF_1211	95-7-1D	SpB	0	42	ordered_Spar_4	1295650	1295691	-	6	5_SpeGroup
iORF_1212	95-7-1D	SpB	0	66	ordered_Spar_4	1295663	1295728	-	1	4_divergent
iORF_1213	95-7-1D	SpB	1	45	ordered_Spar_4	1295667	1295711	+	1	3_pPar
iORF_1216	95-7-1D	SpB	0	45	ordered_Spar_4	1295713	1295757	+	0	5_SpeGroup
iORF_1317	95-7-1D	SpB	0	26	ordered_Spar_4	1319625	1319650	+	1	5_SpeGroup
iORF_1320	95-7-1D	SpB	0	50	ordered_Spar_4	1319628	1319677	-	1	7_ancest
iORF_1279	95-7-1D	SpB	0	9	ordered_Spar_4	1319635	1319643	-	0	6_polymorphic
iORF_1281	95-7-1D	SpB	0	104	ordered_Spar_4	1319637	1319740	+	6	6_polymorphic
iORF_1282	95-7-1D	SpB	0	153	ordered_Spar_4	1319637	1319789	+	6	5_SpeGroup
iORF_1284	95-7-1D	SpB	1	54	ordered_Spar_4	1319637	1319690	+	1	6_polymorphic
iORF_1315	95-7-1D	SpB	0	29	ordered_Spar_4	1319656	1319684	-	1	5_SpeGroup
iORF_1323	95-7-1D	SpB	0	80	ordered_Spar_4	1319710	1319789	+	5	5_SpeGroup
iORF_1324	95-7-1D	SpB	1	99	ordered_Spar_4	1319710	1319808	+	5	4_divergent
iORF_1269	95-7-1D	SpB	1	21	ordered_Spar_4	1319718	1319738	-	4	3_pPar
iORF_1270	95-7-1D	SpB	1	45	ordered_Spar_4	1319725	1319769	-	4	4_divergent
iORF_1272	95-7-1D	SpB	1	60	ordered_Spar_4	1319730	1319789	+	0	5_SpeGroup
iORF_1275	95-7-1D	SpB	0	27	ordered_Spar_4	1319743	1319769	-	0	5_SpeGroup
iORF_1276	95-7-1D	SpB	0	9	ordered_Spar_4	1319768	1319776	+	0	4_divergent
iORF_1285	95-7-1D	SpB	0	10	ordered_Spar_4	1319812	1319821	-	0	6_polymorphic
iORF_1286	95-7-1D	SpB	0	136	ordered_Spar_4	1319812	1319947	-	1	6_polymorphic
iORF_1287	95-7-1D	SpB	1	27	ordered_Spar_4	1319814	1319840	+	0	4_divergent
iORF_1288	95-7-1D	SpB	0	48	ordered_Spar_4	1319814	1319861	+	0	6_polymorphic
iORF_1289	95-7-1D	SpB	0	91	ordered_Spar_4	1319814	1319904	+	0	6_polymorphic
iORF_1290	95-7-1D	SpB	0	21	ordered_Spar_4	1319820	1319840	+	0	5_SpeGroup
iORF_1293	95-7-1D	SpB	1	72	ordered_Spar_4	1319837	1319908	-	0	5_SpeGroup
iORF_1294	95-7-1D	SpB	0	81	ordered_Spar_4	1319837	1319917	-	0	6_polymorphic
iORF_1296	95-7-1D	SpB	0	101	ordered_Spar_4	1319847	1319947	-	1	6_polymorphic
iORF_1299	95-7-1D	SpB	1	39	ordered_Spar_4	1319866	1319904	+	0	6_polymorphic
iORF_1304	95-7-1D	SpB	0	95	ordered_Spar_4	1319898	1319992	+	3	5_SpeGroup
iORF_1305	95-7-1D	SpB	1	54	ordered_Spar_4	1319916	1319969	+	3	5_SpeGroup
iORF_1306	95-7-1D	SpB	0	115	ordered_Spar_4	1319916	1320030	+	13	5_SpeGroup
iORF_1307	95-7-1D	SpB	0	53	ordered_Spar_4	1319932	1319984	+	2	5_SpeGroup
iORF_1308	95-7-1D	SpB	0	61	ordered_Spar_4	1319932	1319992	+	2	5_SpeGroup
iORF_1309	95-7-1D	SpB	1	99	ordered_Spar_4	1319932	1320030	+	12	5_SpeGroup
iORF_1310	95-7-1D	SpB	1	9	ordered_Spar_4	1319959	1319967	-	0	5_SpeGroup
iORF_1311	95-7-1D	SpB	0	29	ordered_Spar_4	1319959	1319987	-	2	5_SpeGroup
iORF_1313	95-7-1D	SpB	1	27	ordered_Spar_4	1319966	1319992	+	2	5_SpeGroup
iORF_1327	95-7-1D	SpB	0	42	ordered_Spar_4	1322663	1322704	-	1	5_SpeGroup
iORF_1328	95-7-1D	SpB	0	81	ordered_Spar_4	1322668	1322748	-	1	5_SpeGroup
iORF_1353	95-7-1D	SpB	1	78	ordered_Spar_4	1324610	1324687	+	1	4_divergent
iORF_1355	95-7-1D	SpB	0	63	ordered_Spar_4	1324632	1324694	-	0	5_SpeGroup
iORF_1356	95-7-1D	SpB	1	18	ordered_Spar_4	1324677	1324694	-	0	4_divergent
iORF_1357	95-7-1D	SpB	1	54	ordered_Spar_4	1324695	1324748	-	0	1_conserved
iORF_1358	95-7-1D	SpB	1	42	ordered_Spar_4	1324717	1324758	-	0	5_SpeGroup
iORF_1360	95-7-1D	SpB	1	39	ordered_Spar_4	1324759	1324797	-	0	1_conserved
iORF_1363	95-7-1D	SpB	1	18	ordered_Spar_4	1326774	1326791	-	1	3_pPar
iORF_1365	95-7-1D	SpB	1	9	ordered_Spar_4	1326788	1326796	-	1	3_pPar
iORF_1367	95-7-1D	SpB	1	21	ordered_Spar_4	1326799	1326819	-	0	4_divergent
iORF_1371	95-7-1D	SpB	0	42	ordered_Spar_4	1326842	1326883	+	1	6_polymorphic
iORF_1375	95-7-1D	SpB	1	9	ordered_Spar_4	1326875	1326883	+	0	6_polymorphic
iORF_1399	95-7-1D	SpB	0	21	ordered_Spar_4	1328987	1329007	+	0	5_SpeGroup
iORF_1411	95-7-1D	SpB	0	48	ordered_Spar_4	1329055	1329102	-	1	5_SpeGroup
iORF_1413	95-7-1D	SpB	0	42	ordered_Spar_4	1329068	1329109	+	0	5_SpeGroup
iORF_1397	95-7-1D	SpB	1	21	ordered_Spar_4	1329082	1329102	-	0	4_divergent
iORF_1398	95-7-1D	SpB	1	27	ordered_Spar_4	1329106	1329132	-	0	4_divergent
iORF_1400	95-7-1D	SpB	1	57	ordered_Spar_4	1329143	1329199	-	0	1_conserved
iORF_1421	95-7-1D	SpB	1	117	ordered_Spar_4	1330068	1330184	-	0	5_SpeGroup
iORF_1422	95-7-1D	SpB	0	30	ordered_Spar_4	1330084	1330113	-	0	4_divergent
iORF_1423	95-7-1D	SpB	0	93	ordered_Spar_4	1330092	1330184	-	0	5_SpeGroup
iORF_1424	95-7-1D	SpB	1	18	ordered_Spar_4	1330096	1330113	-	0	5_SpeGroup
iORF_1416	95-7-1D	SpB	0	18	ordered_Spar_4	1330177	1330194	+	0	4_divergent
iORF_1417	95-7-1D	SpB	1	12	ordered_Spar_4	1330193	1330204	+	0	5_SpeGroup
iORF_1419	95-7-1D	SpB	0	12	ordered_Spar_4	1330216	1330227	-	0	5_SpeGroup
iORF_1483	95-7-1D	SpB	0	115	ordered_Spar_4	1334803	1334917	-	3	5_SpeGroup
iORF_1484	95-7-1D	SpB	1	261	ordered_Spar_4	1334803	1335063	-	5	5_SpeGroup
iORF_1493	95-7-1D	SpB	1	21	ordered_Spar_4	1334815	1334835	+	0	4_divergent
iORF_1494	95-7-1D	SpB	0	27	ordered_Spar_4	1334815	1334841	+	0	4_divergent
iORF_1502	95-7-1D	SpB	1	93	ordered_Spar_4	1334825	1334917	-	3	5_SpeGroup
iORF_1506	95-7-1D	SpB	0	86	ordered_Spar_4	1334832	1334917	-	3	6_polymorphic
iORF_1507	95-7-1D	SpB	0	232	ordered_Spar_4	1334832	1335063	-	5	6_polymorphic
iORF_1523	95-7-1D	SpB	1	27	ordered_Spar_4	1334854	1334880	+	0	5_SpeGroup
iORF_1524	95-7-1D	SpB	0	34	ordered_Spar_4	1334854	1334887	+	0	4_divergent
iORF_1463	95-7-1D	SpB	0	187	ordered_Spar_4	1334877	1335063	-	5	6_polymorphic
iORF_1465	95-7-1D	SpB	1	21	ordered_Spar_4	1334881	1334901	+	3	4_divergent
iORF_1466	95-7-1D	SpB	0	60	ordered_Spar_4	1334881	1334940	+	4	6_polymorphic
iORF_1467	95-7-1D	SpB	0	115	ordered_Spar_4	1334881	1334995	+	4	6_polymorphic
iORF_1471	95-7-1D	SpB	1	66	ordered_Spar_4	1334992	1335057	+	1	3_pPar
iORF_1474	95-7-1D	SpB	1	24	ordered_Spar_4	1335047	1335070	-	0	3_pPar
iORF_1475	95-7-1D	SpB	0	52	ordered_Spar_4	1335054	1335105	+	0	4_divergent
iORF_1476	95-7-1D	SpB	1	63	ordered_Spar_4	1335054	1335116	+	0	5_SpeGroup
iORF_1480	95-7-1D	SpB	1	15	ordered_Spar_4	1335181	1335195	-	1	3_pPar
iORF_1482	95-7-1D	SpB	1	72	ordered_Spar_4	1335183	1335254	+	1	6_polymorphic
iORF_1485	95-7-1D	SpB	1	9	ordered_Spar_4	1335201	1335209	-	0	3_pPar
iORF_1486	95-7-1D	SpB	1	42	ordered_Spar_4	1335233	1335274	+	0	1_conserved
iORF_1487	95-7-1D	SpB	1	132	ordered_Spar_4	1335238	1335369	+	3	4_divergent
iORF_1488	95-7-1D	SpB	0	155	ordered_Spar_4	1335238	1335392	+	3	5_SpeGroup
iORF_1492	95-7-1D	SpB	1	15	ordered_Spar_4	1335303	1335317	+	0	3_pPar
iORF_1495	95-7-1D	SpB	0	15	ordered_Spar_4	1335332	1335346	-	3	6_polymorphic
iORF_1496	95-7-1D	SpB	0	174	ordered_Spar_4	1335332	1335505	-	10	5_SpeGroup
iORF_1498	95-7-1D	SpB	1	21	ordered_Spar_4	1335372	1335392	+	0	5_SpeGroup
iORF_1499	95-7-1D	SpB	1	57	ordered_Spar_4	1335389	1335445	-	6	5_SpeGroup
iORF_1500	95-7-1D	SpB	0	97	ordered_Spar_4	1335389	1335485	-	6	5_SpeGroup
iORF_1501	95-7-1D	SpB	0	117	ordered_Spar_4	1335389	1335505	-	7	5_SpeGroup
iORF_1504	95-7-1D	SpB	1	66	ordered_Spar_4	1335420	1335485	-	1	4_divergent
iORF_1505	95-7-1D	SpB	1	48	ordered_Spar_4	1335458	1335505	-	1	5_SpeGroup
iORF_1508	95-7-1D	SpB	1	84	ordered_Spar_4	1335474	1335557	+	2	3_pPar
iORF_1513	95-7-1D	SpB	1	111	ordered_Spar_4	1335531	1335641	-	2	3_pPar
iORF_1516	95-7-1D	SpB	1	12	ordered_Spar_4	1335554	1335565	+	0	1_conserved
iORF_1520	95-7-1D	SpB	1	21	ordered_Spar_4	1335657	1335677	+	1	4_divergent
iORF_1522	95-7-1D	SpB	0	18	ordered_Spar_4	1335674	1335691	+	1	6_polymorphic
iORF_1526	95-7-1D	SpB	1	135	ordered_Spar_4	1335710	1335844	-	0	5_SpeGroup
iORF_1452	95-7-1D	SpB	1	36	ordered_Spar_4	1335759	1335794	+	0	3_pPar
iORF_1454	95-7-1D	SpB	1	27	ordered_Spar_4	1335775	1335801	+	0	3_pPar
iORF_1455	95-7-1D	SpB	1	51	ordered_Spar_4	1335791	1335841	+	0	6_polymorphic
iORF_1458	95-7-1D	SpB	1	36	ordered_Spar_4	1335819	1335854	+	0	5_SpeGroup
iORF_1459	95-7-1D	SpB	0	72	ordered_Spar_4	1335819	1335890	+	0	4_divergent
iORF_1461	95-7-1D	SpB	1	24	ordered_Spar_4	1335826	1335849	+	0	3_pPar
iORF_1462	95-7-1D	SpB	1	36	ordered_Spar_4	1335855	1335890	+	0	5_SpeGroup
iORF_1532	95-7-1D	SpB	1	30	ordered_Spar_4	1337576	1337605	+	0	3_pPar
iORF_1543	95-7-1D	SpB	0	39	ordered_Spar_4	1338720	1338758	-	0	4_divergent
iORF_1538	95-7-1D	SpB	1	87	ordered_Spar_4	1338836	1338922	-	0	3_pPar
iORF_1539	95-7-1D	SpB	1	12	ordered_Spar_4	1338860	1338871	+	0	1_conserved
iORF_1541	95-7-1D	SpB	1	90	ordered_Spar_4	1338879	1338968	-	1	4_divergent
iORF_1542	95-7-1D	SpB	0	67	ordered_Spar_4	1338898	1338964	-	1	5_SpeGroup
iORF_1545	95-7-1D	SpB	0	363	ordered_Spar_4	1338963	1339325	+	2	5_SpeGroup
iORF_1547	95-7-1D	SpB	1	36	ordered_Spar_4	1338999	1339034	-	0	3_pPar
iORF_1551	95-7-1D	SpB	1	51	ordered_Spar_4	1339045	1339095	-	0	3_pPar
iORF_1552	95-7-1D	SpB	0	134	ordered_Spar_4	1339070	1339203	+	1	6_polymorphic
iORF_1553	95-7-1D	SpB	0	162	ordered_Spar_4	1339070	1339231	+	1	6_polymorphic
iORF_1555	95-7-1D	SpB	0	389	ordered_Spar_4	1339070	1339458	+	4	5_SpeGroup
iORF_1556	95-7-1D	SpB	0	24	ordered_Spar_4	1339122	1339145	-	0	6_polymorphic
iORF_1557	95-7-1D	SpB	1	51	ordered_Spar_4	1339122	1339172	-	1	6_polymorphic
iORF_1558	95-7-1D	SpB	1	9	ordered_Spar_4	1339132	1339140	-	0	6_polymorphic
iORF_1559	95-7-1D	SpB	0	41	ordered_Spar_4	1339132	1339172	-	1	6_polymorphic
iORF_1561	95-7-1D	SpB	0	98	ordered_Spar_4	1339134	1339231	+	1	6_polymorphic
iORF_1563	95-7-1D	SpB	1	192	ordered_Spar_4	1339134	1339325	+	2	6_polymorphic
iORF_1565	95-7-1D	SpB	1	33	ordered_Spar_4	1339171	1339203	+	0	6_polymorphic
iORF_1566	95-7-1D	SpB	0	198	ordered_Spar_4	1339214	1339411	-	2	5_SpeGroup
iORF_1567	95-7-1D	SpB	1	183	ordered_Spar_4	1339229	1339411	-	2	5_SpeGroup
iORF_1571	95-7-1D	SpB	0	129	ordered_Spar_4	1339283	1339411	-	2	5_SpeGroup
iORF_1576	95-7-1D	SpB	1	21	ordered_Spar_4	1339333	1339353	-	0	3_pPar
iORF_1577	95-7-1D	SpB	1	18	ordered_Spar_4	1339405	1339422	-	0	6_polymorphic
iORF_1579	95-7-1D	SpB	1	36	ordered_Spar_4	1339430	1339465	-	1	6_polymorphic
iORF_1581	95-7-1D	SpB	0	15	ordered_Spar_4	1339476	1339490	-	1	5_SpeGroup
iORF_1582	95-7-1D	SpB	1	57	ordered_Spar_4	1339476	1339532	-	4	4_divergent
iORF_1583	95-7-1D	SpB	0	31	ordered_Spar_4	1339502	1339532	-	3	5_SpeGroup
iORF_1587	95-7-1D	SpB	1	102	ordered_Spar_4	1341695	1341796	+	4	5_SpeGroup
iORF_1589	95-7-1D	SpB	0	115	ordered_Spar_4	1341695	1341809	+	4	4_divergent
iORF_1590	95-7-1D	SpB	0	66	ordered_Spar_4	1341695	1341760	+	4	7_ancest
iORF_1598	95-7-1D	SpB	0	46	ordered_Spar_4	1341713	1341758	-	4	4_divergent
iORF_1599	95-7-1D	SpB	0	42	ordered_Spar_4	1341760	1341801	+	0	5_SpeGroup
iORF_1600	95-7-1D	SpB	0	57	ordered_Spar_4	1341760	1341816	+	0	5_SpeGroup
iORF_1597	95-7-1D	SpB	1	9	ordered_Spar_4	1341967	1341975	+	0	1_conserved
iORF_1703	95-7-1D	SpB	1	135	ordered_Spar_4	1342500	1342634	-	0	4_divergent
iORF_1706	95-7-1D	SpB	0	78	ordered_Spar_4	1342500	1342577	-	0	5_SpeGroup
iORF_1674	95-7-1D	SpB	1	120	ordered_Spar_4	1342525	1342644	-	0	3_pPar
iORF_1693	95-7-1D	SpB	1	72	ordered_Spar_4	1342548	1342619	+	0	3_pPar
iORF_1694	95-7-1D	SpB	1	96	ordered_Spar_4	1342552	1342647	+	0	3_pPar
iORF_1649	95-7-1D	SpB	0	47	ordered_Spar_4	1342673	1342719	-	1	4_divergent
iORF_1651	95-7-1D	SpB	1	42	ordered_Spar_4	1342678	1342719	-	1	5_SpeGroup
iORF_1654	95-7-1D	SpB	0	59	ordered_Spar_4	1342688	1342746	+	1	4_divergent
iORF_1655	95-7-1D	SpB	1	51	ordered_Spar_4	1342694	1342744	-	0	3_pPar
iORF_1658	95-7-1D	SpB	1	15	ordered_Spar_4	1342722	1342736	-	0	1_conserved
iORF_1662	95-7-1D	SpB	1	90	ordered_Spar_4	1342748	1342837	+	2	4_divergent
iORF_1666	95-7-1D	SpB	0	78	ordered_Spar_4	1342760	1342837	+	0	5_SpeGroup
iORF_1667	95-7-1D	SpB	1	114	ordered_Spar_4	1342764	1342877	+	0	3_pPar
iORF_1668	95-7-1D	SpB	1	39	ordered_Spar_4	1342770	1342808	-	0	4_divergent
iORF_1669	95-7-1D	SpB	0	27	ordered_Spar_4	1342782	1342808	-	0	5_SpeGroup
iORF_1671	95-7-1D	SpB	1	48	ordered_Spar_4	1342786	1342833	+	0	3_pPar
iORF_1675	95-7-1D	SpB	1	36	ordered_Spar_4	1342819	1342854	-	0	3_pPar
iORF_1678	95-7-1D	SpB	1	18	ordered_Spar_4	1342847	1342864	+	0	5_SpeGroup
iORF_1628	95-7-1D	SpB	1	18	ordered_Spar_4	1344123	1344140	+	0	1_conserved
iORF_1630	95-7-1D	SpB	1	15	ordered_Spar_4	1344146	1344160	-	1	6_polymorphic
iORF_1631	95-7-1D	SpB	1	30	ordered_Spar_4	1344150	1344179	+	1	3_pPar
iORF_1635	95-7-1D	SpB	1	189	ordered_Spar_4	1344170	1344358	-	6	5_SpeGroup
iORF_1636	95-7-1D	SpB	1	45	ordered_Spar_4	1344180	1344224	+	6	5_SpeGroup
iORF_1637	95-7-1D	SpB	0	67	ordered_Spar_4	1344180	1344246	+	6	6_polymorphic
iORF_1639	95-7-1D	SpB	1	18	ordered_Spar_4	1344190	1344207	+	0	5_SpeGroup
iORF_1640	95-7-1D	SpB	0	57	ordered_Spar_4	1344190	1344246	+	6	7_ancest
iORF_1641	95-7-1D	SpB	0	97	ordered_Spar_4	1344190	1344286	+	6	4_divergent
iORF_1642	95-7-1D	SpB	0	151	ordered_Spar_4	1344208	1344358	-	6	5_SpeGroup
iORF_1647	95-7-1D	SpB	0	126	ordered_Spar_4	1344233	1344358	-	0	7_ancest
iORF_1648	95-7-1D	SpB	1	9	ordered_Spar_4	1344283	1344291	+	0	1_conserved
iORF_1788	95-7-1D	SpB	0	137	ordered_Spar_4	1345434	1345570	+	2	5_SpeGroup
iORF_1771	95-7-1D	SpB	0	42	ordered_Spar_4	1345450	1345491	-	0	5_SpeGroup
iORF_1772	95-7-1D	SpB	1	42	ordered_Spar_4	1345450	1345491	-	1	4_divergent
iORF_1810	95-7-1D	SpB	1	1407	ordered_Spar_4	1345510	1346916	-	40	3_pPar
iORF_1719	95-7-1D	SpB	1	42	ordered_Spar_4	1345545	1345586	-	1	3_pPar
iORF_1773	95-7-1D	SpB	1	30	ordered_Spar_4	1345643	1345672	+	0	3_pPar
iORF_1777	95-7-1D	SpB	1	87	ordered_Spar_4	1345669	1345755	+	1	3_pPar
iORF_1779	95-7-1D	SpB	1	39	ordered_Spar_4	1345674	1345712	+	1	3_pPar
iORF_1784	95-7-1D	SpB	1	15	ordered_Spar_4	1345746	1345760	+	0	1_conserved
iORF_1785	95-7-1D	SpB	1	51	ordered_Spar_4	1345764	1345814	-	0	3_pPar
iORF_1787	95-7-1D	SpB	1	15	ordered_Spar_4	1345807	1345821	+	0	3_pPar
iORF_1789	95-7-1D	SpB	1	9	ordered_Spar_4	1345857	1345865	-	0	3_pPar
iORF_1790	95-7-1D	SpB	0	57	ordered_Spar_4	1345859	1345915	+	0	5_SpeGroup
iORF_1791	95-7-1D	SpB	1	18	ordered_Spar_4	1345864	1345881	+	0	3_pPar
iORF_1792	95-7-1D	SpB	1	63	ordered_Spar_4	1345893	1345955	-	0	1_conserved
iORF_1793	95-7-1D	SpB	1	36	ordered_Spar_4	1345904	1345939	-	0	4_divergent
iORF_1794	95-7-1D	SpB	1	48	ordered_Spar_4	1345912	1345959	+	0	1_conserved
iORF_1796	95-7-1D	SpB	1	24	ordered_Spar_4	1345978	1346001	+	0	4_divergent
iORF_1798	95-7-1D	SpB	1	18	ordered_Spar_4	1345991	1346008	+	0	3_pPar
iORF_1800	95-7-1D	SpB	0	57	ordered_Spar_4	1345998	1346054	+	0	5_SpeGroup
iORF_1803	95-7-1D	SpB	1	24	ordered_Spar_4	1346031	1346054	+	0	4_divergent
iORF_1804	95-7-1D	SpB	1	36	ordered_Spar_4	1346040	1346075	-	0	3_pPar
iORF_1805	95-7-1D	SpB	1	57	ordered_Spar_4	1346042	1346098	+	0	4_divergent
iORF_1807	95-7-1D	SpB	1	36	ordered_Spar_4	1346175	1346210	-	0	3_pPar
iORF_1813	95-7-1D	SpB	0	66	ordered_Spar_4	1346242	1346307	+	0	4_divergent
iORF_1814	95-7-1D	SpB	1	30	ordered_Spar_4	1346262	1346291	-	0	3_pPar
iORF_1816	95-7-1D	SpB	1	24	ordered_Spar_4	1346264	1346287	+	0	4_divergent
iORF_1819	95-7-1D	SpB	1	18	ordered_Spar_4	1346290	1346307	+	0	5_SpeGroup
iORF_1820	95-7-1D	SpB	1	63	ordered_Spar_4	1346300	1346362	-	12	3_pPar
iORF_1823	95-7-1D	SpB	1	126	ordered_Spar_4	1346315	1346440	+	13	5_SpeGroup
iORF_1824	95-7-1D	SpB	0	183	ordered_Spar_4	1346315	1346497	+	13	4_divergent
iORF_1828	95-7-1D	SpB	1	57	ordered_Spar_4	1346371	1346427	+	1	3_pPar
iORF_1710	95-7-1D	SpB	1	15	ordered_Spar_4	1346424	1346438	-	0	5_SpeGroup
iORF_1713	95-7-1D	SpB	1	42	ordered_Spar_4	1346456	1346497	+	0	5_SpeGroup
iORF_1717	95-7-1D	SpB	0	21	ordered_Spar_4	1346508	1346528	-	0	4_divergent
iORF_1720	95-7-1D	SpB	1	33	ordered_Spar_4	1346565	1346597	+	0	6_polymorphic
iORF_1721	95-7-1D	SpB	0	45	ordered_Spar_4	1346565	1346609	+	0	6_polymorphic
iORF_1737	95-7-1D	SpB	0	124	ordered_Spar_4	1346952	1347075	-	2	6_polymorphic
iORF_1738	95-7-1D	SpB	1	51	ordered_Spar_4	1346966	1347016	+	1	5_SpeGroup
iORF_1739	95-7-1D	SpB	0	55	ordered_Spar_4	1346966	1347020	+	1	4_divergent
iORF_1740	95-7-1D	SpB	1	18	ordered_Spar_4	1346988	1347005	-	1	6_polymorphic
iORF_1741	95-7-1D	SpB	0	25	ordered_Spar_4	1346996	1347020	+	1	5_SpeGroup
iORF_1742	95-7-1D	SpB	1	24	ordered_Spar_4	1347011	1347034	-	0	4_divergent
iORF_1743	95-7-1D	SpB	0	24	ordered_Spar_4	1347013	1347036	+	0	4_divergent
iORF_1747	95-7-1D	SpB	0	58	ordered_Spar_4	1347079	1347136	+	9	5_SpeGroup
iORF_1750	95-7-1D	SpB	1	9	ordered_Spar_4	1347128	1347136	+	0	4_divergent
iORF_1752	95-7-1D	SpB	1	42	ordered_Spar_4	1347151	1347192	+	0	1_conserved
iORF_1753	95-7-1D	SpB	0	153	ordered_Spar_4	1347156	1347308	-	2	6_polymorphic
iORF_1754	95-7-1D	SpB	1	69	ordered_Spar_4	1347164	1347232	-	1	4_divergent
iORF_1755	95-7-1D	SpB	0	126	ordered_Spar_4	1347164	1347289	-	2	5_SpeGroup
iORF_1757	95-7-1D	SpB	1	36	ordered_Spar_4	1347185	1347220	+	0	4_divergent
iORF_1761	95-7-1D	SpB	1	81	ordered_Spar_4	1347217	1347297	-	2	6_polymorphic
iORF_1764	95-7-1D	SpB	1	48	ordered_Spar_4	1347220	1347267	+	2	3_pPar
iORF_1765	95-7-1D	SpB	0	66	ordered_Spar_4	1347232	1347297	-	1	6_polymorphic
iORF_1766	95-7-1D	SpB	1	12	ordered_Spar_4	1347239	1347250	+	0	3_pPar
iORF_1767	95-7-1D	SpB	1	33	ordered_Spar_4	1347257	1347289	-	1	5_SpeGroup
iORF_1769	95-7-1D	SpB	1	15	ordered_Spar_4	1347294	1347308	-	0	6_polymorphic
iORF_1841	95-7-1D	SpB	1	21	ordered_Spar_4	1349157	1349177	+	0	3_pPar
iORF_1838	95-7-1D	SpB	0	56	ordered_Spar_4	1349318	1349373	+	3	6_polymorphic
iORF_1839	95-7-1D	SpB	1	60	ordered_Spar_4	1349318	1349377	+	3	6_polymorphic
iORF_1840	95-7-1D	SpB	0	76	ordered_Spar_4	1349318	1349393	+	5	7_ancest
iORF_1842	95-7-1D	SpB	0	19	ordered_Spar_4	1349355	1349373	+	2	4_divergent
iORF_1843	95-7-1D	SpB	0	23	ordered_Spar_4	1349355	1349377	+	2	6_polymorphic
iORF_1844	95-7-1D	SpB	1	39	ordered_Spar_4	1349355	1349393	+	4	6_polymorphic
iORF_1872	95-7-1D	SpB	0	60	ordered_Spar_4	1350000	1350059	-	0	6_polymorphic
iORF_1857	95-7-1D	SpB	0	12	ordered_Spar_4	1350048	1350059	-	0	6_polymorphic
iORF_1866	95-7-1D	SpB	1	15	ordered_Spar_4	1350201	1350215	-	0	3_pPar
iORF_1873	95-7-1D	SpB	0	24	ordered_Spar_4	1350301	1350324	-	0	4_divergent
iORF_1874	95-7-1D	SpB	1	183	ordered_Spar_4	1350301	1350483	-	2	5_SpeGroup
iORF_1876	95-7-1D	SpB	1	66	ordered_Spar_4	1350303	1350368	+	1	3_pPar
iORF_1877	95-7-1D	SpB	1	12	ordered_Spar_4	1350324	1350335	-	0	1_conserved
iORF_1878	95-7-1D	SpB	0	111	ordered_Spar_4	1350329	1350439	+	2	5_SpeGroup
iORF_1879	95-7-1D	SpB	0	114	ordered_Spar_4	1350370	1350483	-	1	4_divergent
iORF_1880	95-7-1D	SpB	1	18	ordered_Spar_4	1350420	1350437	-	1	4_divergent
iORF_1881	95-7-1D	SpB	0	24	ordered_Spar_4	1350420	1350443	-	1	5_SpeGroup
iORF_1882	95-7-1D	SpB	1	15	ordered_Spar_4	1350432	1350446	+	0	3_pPar
iORF_1906	95-7-1D	SpB	0	294	ordered_Spar_4	1354898	1355191	-	3	6_polymorphic
iORF_1907	95-7-1D	SpB	1	42	ordered_Spar_4	1354902	1354943	-	0	5_SpeGroup
iORF_1910	95-7-1D	SpB	0	278	ordered_Spar_4	1354914	1355191	-	3	7_ancest
iORF_1911	95-7-1D	SpB	0	30	ordered_Spar_4	1354914	1354943	-	0	4_divergent
iORF_1912	95-7-1D	SpB	1	258	ordered_Spar_4	1354934	1355191	-	3	6_polymorphic
iORF_1892	95-7-1D	SpB	0	181	ordered_Spar_4	1354984	1355164	-	2	5_SpeGroup
iORF_1895	95-7-1D	SpB	1	90	ordered_Spar_4	1355029	1355118	+	0	1_conserved
iORF_1896	95-7-1D	SpB	0	87	ordered_Spar_4	1355073	1355159	+	0	6_polymorphic
iORF_1898	95-7-1D	SpB	1	45	ordered_Spar_4	1355115	1355159	+	0	6_polymorphic
iORF_1901	95-7-1D	SpB	0	36	ordered_Spar_4	1355156	1355191	-	0	5_SpeGroup
iORF_1902	95-7-1D	SpB	0	15	ordered_Spar_4	1355161	1355175	-	0	6_polymorphic
iORF_1903	95-7-1D	SpB	0	12	ordered_Spar_4	1355164	1355175	-	0	6_polymorphic
iORF_1904	95-7-1D	SpB	0	42	ordered_Spar_4	1355169	1355210	-	0	6_polymorphic
iORF_1905	95-7-1D	SpB	1	39	ordered_Spar_4	1355172	1355210	-	0	6_polymorphic
iORF_1937	95-7-1D	SpB	1	36	ordered_Spar_4	1359802	1359837	-	0	3_pPar
iORF_1939	95-7-1D	SpB	1	30	ordered_Spar_4	1359814	1359843	+	0	1_conserved
iORF_1945	95-7-1D	SpB	1	24	ordered_Spar_4	1359840	1359863	-	0	1_conserved
iORF_1950	95-7-1D	SpB	1	45	ordered_Spar_4	1359846	1359890	+	0	1_conserved
iORF_1924	95-7-1D	SpB	1	30	ordered_Spar_4	1359871	1359900	+	0	1_conserved
iORF_1925	95-7-1D	SpB	0	56	ordered_Spar_4	1359883	1359938	-	0	6_polymorphic
iORF_1926	95-7-1D	SpB	1	12	ordered_Spar_4	1359887	1359898	-	0	1_conserved
iORF_1927	95-7-1D	SpB	1	48	ordered_Spar_4	1359891	1359938	-	0	6_polymorphic
iORF_1930	95-7-1D	SpB	1	9	ordered_Spar_4	1359918	1359926	+	0	1_conserved
iORF_1931	95-7-1D	SpB	1	9	ordered_Spar_4	1359932	1359940	+	0	5_SpeGroup
iORF_1932	95-7-1D	SpB	1	9	ordered_Spar_4	1359952	1359960	-	0	1_conserved
iORF_1977	95-7-1D	SpB	1	24	ordered_Spar_4	1360742	1360765	+	1	4_divergent
iORF_1980	95-7-1D	SpB	0	14	ordered_Spar_4	1360772	1360785	+	0	5_SpeGroup
iORF_1981	95-7-1D	SpB	1	27	ordered_Spar_4	1360772	1360798	+	0	5_SpeGroup
iORF_1982	95-7-1D	SpB	0	184	ordered_Spar_4	1360772	1360955	+	3	5_SpeGroup
iORF_1983	95-7-1D	SpB	0	59	ordered_Spar_4	1360807	1360865	-	3	5_SpeGroup
iORF_1984	95-7-1D	SpB	0	192	ordered_Spar_4	1360807	1360998	-	3	6_polymorphic
iORF_1986	95-7-1D	SpB	1	24	ordered_Spar_4	1360842	1360865	-	2	4_divergent
iORF_1988	95-7-1D	SpB	0	147	ordered_Spar_4	1360862	1361008	-	0	5_SpeGroup
iORF_1989	95-7-1D	SpB	1	84	ordered_Spar_4	1360872	1360955	+	0	4_divergent
iORF_1990	95-7-1D	SpB	0	87	ordered_Spar_4	1360877	1360963	+	0	5_SpeGroup
iORF_1991	95-7-1D	SpB	1	90	ordered_Spar_4	1360877	1360966	+	0	5_SpeGroup
iORF_1994	95-7-1D	SpB	0	99	ordered_Spar_4	1360941	1361039	-	0	4_divergent
iORF_1995	95-7-1D	SpB	1	201	ordered_Spar_4	1360941	1361141	-	1	5_SpeGroup
iORF_1996	95-7-1D	SpB	1	42	ordered_Spar_4	1360957	1360998	-	0	6_polymorphic
iORF_1997	95-7-1D	SpB	0	149	ordered_Spar_4	1360960	1361108	+	0	5_SpeGroup
iORF_1999	95-7-1D	SpB	1	111	ordered_Spar_4	1360963	1361073	+	0	4_divergent
iORF_2003	95-7-1D	SpB	0	143	ordered_Spar_4	1360999	1361141	-	1	5_SpeGroup
iORF_2005	95-7-1D	SpB	1	63	ordered_Spar_4	1361007	1361069	+	0	4_divergent
iORF_2006	95-7-1D	SpB	0	67	ordered_Spar_4	1361007	1361073	+	0	5_SpeGroup
iORF_2008	95-7-1D	SpB	0	55	ordered_Spar_4	1361015	1361069	+	0	5_SpeGroup
iORF_2009	95-7-1D	SpB	0	94	ordered_Spar_4	1361015	1361108	+	0	5_SpeGroup
iORF_2010	95-7-1D	SpB	1	114	ordered_Spar_4	1361015	1361128	+	0	5_SpeGroup
iORF_2014	95-7-1D	SpB	1	66	ordered_Spar_4	1361036	1361101	-	0	5_SpeGroup
iORF_2015	95-7-1D	SpB	0	106	ordered_Spar_4	1361036	1361141	-	0	5_SpeGroup
iORF_2016	95-7-1D	SpB	0	106	ordered_Spar_4	1361036	1361141	-	1	7_ancest
iORF_2019	95-7-1D	SpB	0	27	ordered_Spar_4	1361102	1361128	+	0	5_SpeGroup
iORF_2020	95-7-1D	SpB	0	36	ordered_Spar_4	1361116	1361151	+	1	6_polymorphic
iORF_2021	95-7-1D	SpB	0	56	ordered_Spar_4	1361116	1361171	+	1	5_SpeGroup
iORF_2023	95-7-1D	SpB	0	15	ordered_Spar_4	1361148	1361162	-	0	6_polymorphic
iORF_2025	95-7-1D	SpB	1	27	ordered_Spar_4	1361177	1361203	-	0	3_pPar
iORF_2032	95-7-1D	SpB	0	36	ordered_Spar_4	1362560	1362595	-	0	5_SpeGroup
iORF_2033	95-7-1D	SpB	1	54	ordered_Spar_4	1362560	1362613	-	0	6_polymorphic
iORF_2034	95-7-1D	SpB	1	9	ordered_Spar_4	1362574	1362582	-	0	6_polymorphic
iORF_2035	95-7-1D	SpB	0	40	ordered_Spar_4	1362574	1362613	-	0	6_polymorphic
iORF_2038	95-7-1D	SpB	0	9	ordered_Spar_4	1362605	1362613	-	0	5_SpeGroup
iORF_2029	95-7-1D	SpB	1	15	ordered_Spar_4	1362672	1362686	-	1	3_pPar
iORF_2030	95-7-1D	SpB	1	21	ordered_Spar_4	1362687	1362707	-	0	1_conserved
iORF_2099	95-7-1D	SpB	0	160	ordered_Spar_4	1364068	1364227	+	7	7_ancest
iORF_2100	95-7-1D	SpB	0	205	ordered_Spar_4	1364068	1364272	+	8	5_SpeGroup
iORF_2122	95-7-1D	SpB	1	156	ordered_Spar_4	1364072	1364227	+	7	5_SpeGroup
iORF_2156	95-7-1D	SpB	1	15	ordered_Spar_4	1364092	1364106	+	0	4_divergent
iORF_2173	95-7-1D	SpB	1	33	ordered_Spar_4	1364109	1364141	+	0	4_divergent
iORF_2220	95-7-1D	SpB	1	9	ordered_Spar_4	1364145	1364153	-	0	1_conserved
iORF_2073	95-7-1D	SpB	1	9	ordered_Spar_4	1364180	1364188	-	1	6_polymorphic
iORF_2075	95-7-1D	SpB	0	113	ordered_Spar_4	1364180	1364292	-	6	7_ancest
iORF_2076	95-7-1D	SpB	0	146	ordered_Spar_4	1364180	1364325	-	6	5_SpeGroup
iORF_2077	95-7-1D	SpB	0	168	ordered_Spar_4	1364180	1364347	-	6	6_polymorphic
iORF_2091	95-7-1D	SpB	0	33	ordered_Spar_4	1364195	1364227	+	3	5_SpeGroup
iORF_2095	95-7-1D	SpB	0	143	ordered_Spar_4	1364205	1364347	-	2	5_SpeGroup
iORF_2096	95-7-1D	SpB	0	12	ordered_Spar_4	1364206	1364217	-	0	5_SpeGroup
iORF_2098	95-7-1D	SpB	1	87	ordered_Spar_4	1364206	1364292	-	2	5_SpeGroup
iORF_2105	95-7-1D	SpB	1	60	ordered_Spar_4	1364217	1364276	-	1	6_polymorphic
iORF_2106	95-7-1D	SpB	0	131	ordered_Spar_4	1364217	1364347	-	2	7_ancest
iORF_2110	95-7-1D	SpB	0	12	ordered_Spar_4	1364224	1364235	+	1	5_SpeGroup
iORF_2111	95-7-1D	SpB	1	42	ordered_Spar_4	1364224	1364265	+	1	5_SpeGroup
iORF_2113	95-7-1D	SpB	0	88	ordered_Spar_4	1364224	1364311	+	2	5_SpeGroup
iORF_2118	95-7-1D	SpB	1	9	ordered_Spar_4	1364232	1364240	+	0	4_divergent
iORF_2135	95-7-1D	SpB	0	20	ordered_Spar_4	1364273	1364292	-	1	5_SpeGroup
iORF_2136	95-7-1D	SpB	1	72	ordered_Spar_4	1364276	1364347	-	1	6_polymorphic
iORF_2139	95-7-1D	SpB	0	18	ordered_Spar_4	1364294	1364311	+	0	7_ancest
iORF_2140	95-7-1D	SpB	1	12	ordered_Spar_4	1364300	1364311	+	0	5_SpeGroup
iORF_2141	95-7-1D	SpB	0	9	ordered_Spar_4	1364303	1364311	+	0	5_SpeGroup
iORF_2142	95-7-1D	SpB	1	39	ordered_Spar_4	1364319	1364357	+	0	4_divergent
iORF_2143	95-7-1D	SpB	1	12	ordered_Spar_4	1364354	1364365	-	0	4_divergent
iORF_2145	95-7-1D	SpB	1	51	ordered_Spar_4	1364364	1364414	+	2	3_pPar
iORF_2149	95-7-1D	SpB	0	103	ordered_Spar_4	1364405	1364507	-	10	5_SpeGroup
iORF_2153	95-7-1D	SpB	0	39	ordered_Spar_4	1364439	1364477	-	6	5_SpeGroup
iORF_2154	95-7-1D	SpB	1	69	ordered_Spar_4	1364439	1364507	-	6	5_SpeGroup
iORF_2158	95-7-1D	SpB	0	75	ordered_Spar_4	1364494	1364568	-	3	5_SpeGroup
iORF_2160	95-7-1D	SpB	1	18	ordered_Spar_4	1364529	1364546	-	3	5_SpeGroup
iORF_2163	95-7-1D	SpB	1	33	ordered_Spar_4	1364536	1364568	-	3	6_polymorphic
iORF_2166	95-7-1D	SpB	1	36	ordered_Spar_4	1364572	1364607	+	0	4_divergent
iORF_2167	95-7-1D	SpB	0	30	ordered_Spar_4	1364578	1364607	+	0	5_SpeGroup
iORF_2168	95-7-1D	SpB	0	42	ordered_Spar_4	1364585	1364626	-	0	4_divergent
iORF_2169	95-7-1D	SpB	1	69	ordered_Spar_4	1364585	1364653	-	0	5_SpeGroup
iORF_2171	95-7-1D	SpB	0	128	ordered_Spar_4	1364604	1364731	-	2	5_SpeGroup
iORF_2172	95-7-1D	SpB	0	31	ordered_Spar_4	1364623	1364653	-	0	5_SpeGroup
iORF_2176	95-7-1D	SpB	0	12	ordered_Spar_4	1364638	1364649	-	0	5_SpeGroup
iORF_2178	95-7-1D	SpB	0	45	ordered_Spar_4	1364652	1364696	+	2	6_polymorphic
iORF_2179	95-7-1D	SpB	1	51	ordered_Spar_4	1364652	1364702	+	2	6_polymorphic
iORF_2180	95-7-1D	SpB	0	52	ordered_Spar_4	1364652	1364703	+	2	5_SpeGroup
iORF_2181	95-7-1D	SpB	0	57	ordered_Spar_4	1364652	1364708	+	2	7_ancest
iORF_2184	95-7-1D	SpB	1	90	ordered_Spar_4	1364661	1364750	-	1	6_polymorphic
iORF_2185	95-7-1D	SpB	0	219	ordered_Spar_4	1364661	1364879	-	4	6_polymorphic
iORF_2186	95-7-1D	SpB	1	33	ordered_Spar_4	1364699	1364731	-	0	4_divergent
iORF_2187	95-7-1D	SpB	0	52	ordered_Spar_4	1364699	1364750	-	0	5_SpeGroup
iORF_2188	95-7-1D	SpB	1	51	ordered_Spar_4	1364709	1364759	+	0	3_pPar
iORF_2192	95-7-1D	SpB	0	155	ordered_Spar_4	1364725	1364879	-	3	5_SpeGroup
iORF_2194	95-7-1D	SpB	1	15	ordered_Spar_4	1364749	1364763	+	0	4_divergent
iORF_2197	95-7-1D	SpB	0	183	ordered_Spar_4	1364756	1364938	-	4	5_SpeGroup
iORF_2198	95-7-1D	SpB	0	24	ordered_Spar_4	1364760	1364783	-	1	5_SpeGroup
iORF_2201	95-7-1D	SpB	1	108	ordered_Spar_4	1364772	1364879	-	3	6_polymorphic
iORF_2203	95-7-1D	SpB	1	207	ordered_Spar_4	1364776	1364982	+	4	5_SpeGroup
iORF_2205	95-7-1D	SpB	0	145	ordered_Spar_4	1364812	1364956	+	3	5_SpeGroup
iORF_2206	95-7-1D	SpB	0	161	ordered_Spar_4	1364812	1364972	+	3	5_SpeGroup
iORF_2209	95-7-1D	SpB	1	63	ordered_Spar_4	1364876	1364938	-	1	4_divergent
iORF_2210	95-7-1D	SpB	0	105	ordered_Spar_4	1364878	1364982	+	1	5_SpeGroup
iORF_2213	95-7-1D	SpB	1	12	ordered_Spar_4	1364884	1364895	-	0	3_pPar
iORF_2214	95-7-1D	SpB	1	18	ordered_Spar_4	1364895	1364912	-	0	4_divergent
iORF_2216	95-7-1D	SpB	0	51	ordered_Spar_4	1364895	1364945	-	1	5_SpeGroup
iORF_2217	95-7-1D	SpB	0	72	ordered_Spar_4	1364911	1364982	+	1	5_SpeGroup
iORF_2219	95-7-1D	SpB	0	18	ordered_Spar_4	1364979	1364996	-	0	6_polymorphic
iORF_2221	95-7-1D	SpB	0	28	ordered_Spar_4	1364995	1365022	+	1	5_SpeGroup
iORF_2223	95-7-1D	SpB	1	21	ordered_Spar_4	1364995	1365015	+	1	6_polymorphic
iORF_2226	95-7-1D	SpB	0	12	ordered_Spar_4	1365004	1365015	+	1	5_SpeGroup
iORF_2119	95-7-1D	SpB	0	44	ordered_Spar_4	1365909	1365952	-	0	5_SpeGroup
iORF_2120	95-7-1D	SpB	1	24	ordered_Spar_4	1365919	1365942	-	0	4_divergent
iORF_2121	95-7-1D	SpB	0	26	ordered_Spar_4	1365919	1365944	-	0	5_SpeGroup
iORF_2123	95-7-1D	SpB	1	21	ordered_Spar_4	1365999	1366019	-	3	3_pPar
iORF_2127	95-7-1D	SpB	1	66	ordered_Spar_4	1366084	1366149	-	1	6_polymorphic
iORF_2128	95-7-1D	SpB	0	44	ordered_Spar_4	1366096	1366139	+	1	6_polymorphic
iORF_2129	95-7-1D	SpB	1	57	ordered_Spar_4	1366096	1366152	+	1	6_polymorphic
iORF_2131	95-7-1D	SpB	0	32	ordered_Spar_4	1366118	1366149	-	1	6_polymorphic
iORF_2133	95-7-1D	SpB	0	36	ordered_Spar_4	1366149	1366184	-	0	5_SpeGroup
iORF_2134	95-7-1D	SpB	1	27	ordered_Spar_4	1366158	1366184	-	0	4_divergent
iORF_2268	95-7-1D	SpB	1	63	ordered_Spar_4	1367342	1367404	+	0	3_pPar
iORF_2272	95-7-1D	SpB	0	105	ordered_Spar_4	1367345	1367449	-	0	6_polymorphic
iORF_2273	95-7-1D	SpB	1	78	ordered_Spar_4	1367349	1367426	-	0	3_pPar
iORF_2227	95-7-1D	SpB	1	63	ordered_Spar_4	1367379	1367441	+	0	3_pPar
iORF_2230	95-7-1D	SpB	1	45	ordered_Spar_4	1367401	1367445	-	0	6_polymorphic
iORF_2231	95-7-1D	SpB	0	36	ordered_Spar_4	1367410	1367445	-	0	6_polymorphic
iORF_2233	95-7-1D	SpB	1	66	ordered_Spar_4	1367446	1367511	-	2	3_pPar
iORF_2235	95-7-1D	SpB	1	102	ordered_Spar_4	1367477	1367578	+	0	1_conserved
iORF_2238	95-7-1D	SpB	1	9	ordered_Spar_4	1367508	1367516	-	0	3_pPar
iORF_2239	95-7-1D	SpB	0	132	ordered_Spar_4	1367532	1367663	+	0	5_SpeGroup
iORF_2240	95-7-1D	SpB	1	153	ordered_Spar_4	1367532	1367684	+	0	5_SpeGroup
iORF_2241	95-7-1D	SpB	0	264	ordered_Spar_4	1367532	1367795	+	0	5_SpeGroup
iORF_2243	95-7-1D	SpB	1	75	ordered_Spar_4	1367538	1367612	-	0	4_divergent
iORF_2244	95-7-1D	SpB	0	291	ordered_Spar_4	1367538	1367828	-	0	5_SpeGroup
iORF_2246	95-7-1D	SpB	1	78	ordered_Spar_4	1367578	1367655	+	0	3_pPar
iORF_2248	95-7-1D	SpB	1	96	ordered_Spar_4	1367609	1367704	-	0	4_divergent
iORF_2252	95-7-1D	SpB	1	129	ordered_Spar_4	1367638	1367766	-	0	4_divergent
iORF_2253	95-7-1D	SpB	0	45	ordered_Spar_4	1367660	1367704	-	0	5_SpeGroup
iORF_2254	95-7-1D	SpB	1	168	ordered_Spar_4	1367661	1367828	-	0	4_divergent
iORF_2256	95-7-1D	SpB	1	39	ordered_Spar_4	1367696	1367734	+	0	5_SpeGroup
iORF_2257	95-7-1D	SpB	0	36	ordered_Spar_4	1367699	1367734	+	0	5_SpeGroup
iORF_2259	95-7-1D	SpB	0	60	ordered_Spar_4	1367699	1367758	+	0	5_SpeGroup
iORF_2260	95-7-1D	SpB	0	24	ordered_Spar_4	1367735	1367758	+	0	7_ancest
iORF_2264	95-7-1D	SpB	1	72	ordered_Spar_4	1367767	1367838	+	0	3_pPar
iORF_2278	95-7-1D	SpB	0	124	ordered_Spar_4	1370033	1370156	+	2	4_divergent
iORF_2279	95-7-1D	SpB	1	84	ordered_Spar_4	1370033	1370116	+	2	5_SpeGroup
iORF_2277	95-7-1D	SpB	0	71	ordered_Spar_4	1370063	1370133	-	1	5_SpeGroup
iORF_2280	95-7-1D	SpB	0	57	ordered_Spar_4	1370089	1370145	-	0	5_SpeGroup
iORF_2283	95-7-1D	SpB	1	21	ordered_Spar_4	1370113	1370133	-	0	5_SpeGroup
iORF_2274	95-7-1D	SpB	1	12	ordered_Spar_4	1370156	1370167	+	0	1_conserved
iORF_2275	95-7-1D	SpB	1	27	ordered_Spar_4	1370168	1370194	-	0	4_divergent
iORF_2285	95-7-1D	SpB	0	81	ordered_Spar_4	1370805	1370885	-	1	7_ancest
iORF_2294	95-7-1D	SpB	1	15	ordered_Spar_4	1370818	1370832	+	0	4_divergent
iORF_2318	95-7-1D	SpB	1	135	ordered_Spar_4	1370845	1370979	+	0	5_SpeGroup
iORF_2284	95-7-1D	SpB	0	168	ordered_Spar_4	1370913	1371080	-	0	5_SpeGroup
iORF_2286	95-7-1D	SpB	0	12	ordered_Spar_4	1370951	1370962	+	0	5_SpeGroup
iORF_2288	95-7-1D	SpB	1	27	ordered_Spar_4	1370972	1370998	+	0	4_divergent
iORF_2289	95-7-1D	SpB	0	102	ordered_Spar_4	1370987	1371088	-	1	6_polymorphic
iORF_2290	95-7-1D	SpB	0	242	ordered_Spar_4	1370987	1371228	-	24	4_divergent
iORF_2292	95-7-1D	SpB	1	45	ordered_Spar_4	1371014	1371058	+	0	3_pPar
iORF_2295	95-7-1D	SpB	1	9	ordered_Spar_4	1371072	1371080	-	0	4_divergent
iORF_2297	95-7-1D	SpB	1	147	ordered_Spar_4	1371082	1371228	-	24	5_SpeGroup
iORF_2298	95-7-1D	SpB	1	36	ordered_Spar_4	1371091	1371126	+	0	6_polymorphic
iORF_2299	95-7-1D	SpB	0	60	ordered_Spar_4	1371091	1371150	+	1	5_SpeGroup
iORF_2300	95-7-1D	SpB	1	30	ordered_Spar_4	1371095	1371124	-	0	4_divergent
iORF_2302	95-7-1D	SpB	0	15	ordered_Spar_4	1371110	1371124	-	0	5_SpeGroup
iORF_2303	95-7-1D	SpB	0	12	ordered_Spar_4	1371123	1371134	+	1	5_SpeGroup
iORF_2304	95-7-1D	SpB	1	123	ordered_Spar_4	1371131	1371253	+	22	3_pPar
iORF_2306	95-7-1D	SpB	1	12	ordered_Spar_4	1371139	1371150	+	0	4_divergent
iORF_2312	95-7-1D	SpB	0	15	ordered_Spar_4	1371204	1371218	-	0	6_polymorphic
iORF_2313	95-7-1D	SpB	0	24	ordered_Spar_4	1371228	1371251	-	0	5_SpeGroup
iORF_2316	95-7-1D	SpB	0	72	ordered_Spar_4	1371300	1371371	-	2	5_SpeGroup
iORF_2319	95-7-1D	SpB	1	45	ordered_Spar_4	1371327	1371371	-	0	5_SpeGroup
iORF_2320	95-7-1D	SpB	1	63	ordered_Spar_4	1371329	1371391	+	0	5_SpeGroup
iORF_2321	95-7-1D	SpB	1	42	ordered_Spar_4	1371339	1371380	+	0	4_divergent
iORF_2322	95-7-1D	SpB	0	51	ordered_Spar_4	1371341	1371391	+	0	5_SpeGroup
iORF_2323	95-7-1D	SpB	0	18	ordered_Spar_4	1371354	1371371	-	0	5_SpeGroup
iORF_2383	95-7-1D	SpB	1	27	ordered_Spar_4	1371969	1371995	+	0	3_pPar
iORF_2338	95-7-1D	SpB	0	143	ordered_Spar_4	1371983	1372125	-	7	5_SpeGroup
iORF_2361	95-7-1D	SpB	1	120	ordered_Spar_4	1372006	1372125	-	7	4_divergent
iORF_2362	95-7-1D	SpB	0	21	ordered_Spar_4	1372006	1372026	-	0	4_divergent
iORF_2370	95-7-1D	SpB	1	27	ordered_Spar_4	1372011	1372037	-	0	3_pPar
iORF_2379	95-7-1D	SpB	1	21	ordered_Spar_4	1372030	1372050	+	0	5_SpeGroup
iORF_2384	95-7-1D	SpB	0	47	ordered_Spar_4	1372047	1372093	+	7	7_ancest
iORF_2385	95-7-1D	SpB	1	60	ordered_Spar_4	1372047	1372106	+	7	5_SpeGroup
iORF_2329	95-7-1D	SpB	1	87	ordered_Spar_4	1372061	1372147	-	6	3_pPar
iORF_2331	95-7-1D	SpB	0	12	ordered_Spar_4	1372095	1372106	+	0	4_divergent
iORF_2332	95-7-1D	SpB	1	60	ordered_Spar_4	1372103	1372162	+	0	4_divergent
iORF_2333	95-7-1D	SpB	0	113	ordered_Spar_4	1372103	1372215	+	1	5_SpeGroup
iORF_2334	95-7-1D	SpB	0	129	ordered_Spar_4	1372103	1372231	+	1	7_ancest
iORF_2336	95-7-1D	SpB	0	120	ordered_Spar_4	1372119	1372238	-	1	7_ancest
iORF_2337	95-7-1D	SpB	0	65	ordered_Spar_4	1372174	1372238	-	1	5_SpeGroup
iORF_2339	95-7-1D	SpB	1	15	ordered_Spar_4	1372196	1372210	-	0	4_divergent
iORF_2340	95-7-1D	SpB	1	66	ordered_Spar_4	1372200	1372265	+	4	3_pPar
iORF_2341	95-7-1D	SpB	0	45	ordered_Spar_4	1372207	1372251	-	4	6_polymorphic
iORF_2342	95-7-1D	SpB	1	51	ordered_Spar_4	1372241	1372291	-	6	6_polymorphic
iORF_2358	95-7-1D	SpB	0	78	ordered_Spar_4	1372318	1372395	+	0	6_polymorphic
iORF_2359	95-7-1D	SpB	0	117	ordered_Spar_4	1372326	1372442	-	0	6_polymorphic
iORF_2363	95-7-1D	SpB	1	63	ordered_Spar_4	1372375	1372437	-	0	3_pPar
iORF_2364	95-7-1D	SpB	1	60	ordered_Spar_4	1372383	1372442	-	0	6_polymorphic
iORF_2368	95-7-1D	SpB	1	24	ordered_Spar_4	1372392	1372415	+	0	3_pPar
iORF_2371	95-7-1D	SpB	0	62	ordered_Spar_4	1372436	1372497	+	1	5_SpeGroup
iORF_2373	95-7-1D	SpB	1	12	ordered_Spar_4	1372442	1372453	-	0	3_pPar
iORF_2393	95-7-1D	SpB	1	147	ordered_Spar_4	1374529	1374675	+	2	4_divergent
iORF_2394	95-7-1D	SpB	0	22	ordered_Spar_4	1374529	1374550	+	2	4_divergent
iORF_2416	95-7-1D	SpB	1	12	ordered_Spar_4	1374560	1374571	-	0	3_pPar
iORF_2419	95-7-1D	SpB	1	54	ordered_Spar_4	1374586	1374639	-	0	5_SpeGroup
iORF_2421	95-7-1D	SpB	1	33	ordered_Spar_4	1374596	1374628	+	0	6_polymorphic
iORF_2397	95-7-1D	SpB	1	21	ordered_Spar_4	1374668	1374688	-	0	6_polymorphic
iORF_2398	95-7-1D	SpB	1	123	ordered_Spar_4	1374687	1374809	+	1	6_polymorphic
iORF_2399	95-7-1D	SpB	1	18	ordered_Spar_4	1374733	1374750	+	0	1_conserved
iORF_2400	95-7-1D	SpB	1	30	ordered_Spar_4	1374747	1374776	-	0	5_SpeGroup
iORF_2401	95-7-1D	SpB	0	33	ordered_Spar_4	1374747	1374779	-	0	5_SpeGroup
iORF_2402	95-7-1D	SpB	1	15	ordered_Spar_4	1374757	1374771	+	0	1_conserved
iORF_2403	95-7-1D	SpB	0	12	ordered_Spar_4	1374768	1374779	-	0	5_SpeGroup
iORF_2406	95-7-1D	SpB	1	12	ordered_Spar_4	1374775	1374786	+	1	5_SpeGroup
iORF_2407	95-7-1D	SpB	0	9	ordered_Spar_4	1374778	1374786	+	1	4_divergent
iORF_2410	95-7-1D	SpB	0	69	ordered_Spar_4	1374783	1374851	-	0	6_polymorphic
iORF_2411	95-7-1D	SpB	1	105	ordered_Spar_4	1374783	1374887	-	0	6_polymorphic
iORF_2413	95-7-1D	SpB	0	30	ordered_Spar_4	1374839	1374868	-	0	5_SpeGroup
iORF_2414	95-7-1D	SpB	0	27	ordered_Spar_4	1374842	1374868	-	0	5_SpeGroup
iORF_2415	95-7-1D	SpB	1	24	ordered_Spar_4	1374890	1374913	-	0	3_pPar
iORF_2446	95-7-1D	SpB	0	49	ordered_Spar_4	1384759	1384807	-	5	5_SpeGroup
iORF_2455	95-7-1D	SpB	0	61	ordered_Spar_4	1384769	1384829	+	5	5_SpeGroup
iORF_2456	95-7-1D	SpB	1	180	ordered_Spar_4	1384769	1384948	+	26	5_SpeGroup
iORF_2457	95-7-1D	SpB	1	9	ordered_Spar_4	1384776	1384784	-	0	4_divergent
iORF_2458	95-7-1D	SpB	0	130	ordered_Spar_4	1384804	1384933	-	23	5_SpeGroup
iORF_2426	95-7-1D	SpB	0	93	ordered_Spar_4	1384841	1384933	-	18	5_SpeGroup
iORF_2433	95-7-1D	SpB	0	9	ordered_Spar_4	1384860	1384868	-	1	4_divergent
iORF_2438	95-7-1D	SpB	0	15	ordered_Spar_4	1384949	1384963	+	0	5_SpeGroup
iORF_2439	95-7-1D	SpB	0	44	ordered_Spar_4	1384949	1384992	+	3	5_SpeGroup
iORF_2444	95-7-1D	SpB	0	33	ordered_Spar_4	1384960	1384992	+	3	5_SpeGroup
iORF_2453	95-7-1D	SpB	0	14	ordered_Spar_4	1385019	1385032	+	1	5_SpeGroup
iORF_2476	95-7-1D	SpB	0	74	ordered_Spar_4	1387154	1387227	-	9	7_ancest
iORF_2478	95-7-1D	SpB	0	159	ordered_Spar_4	1387156	1387314	+	10	4_divergent
iORF_2480	95-7-1D	SpB	1	168	ordered_Spar_4	1387156	1387323	+	10	5_SpeGroup
iORF_2481	95-7-1D	SpB	0	51	ordered_Spar_4	1387177	1387227	-	9	5_SpeGroup
iORF_2482	95-7-1D	SpB	0	153	ordered_Spar_4	1387177	1387329	-	10	5_SpeGroup
iORF_2483	95-7-1D	SpB	1	45	ordered_Spar_4	1387183	1387227	-	9	5_SpeGroup
iORF_2460	95-7-1D	SpB	0	106	ordered_Spar_4	1387224	1387329	-	1	7_ancest
iORF_2461	95-7-1D	SpB	1	93	ordered_Spar_4	1387237	1387329	-	1	4_divergent
iORF_2462	95-7-1D	SpB	1	51	ordered_Spar_4	1387242	1387292	-	0	3_pPar
iORF_2465	95-7-1D	SpB	1	24	ordered_Spar_4	1387244	1387267	+	0	4_divergent
iORF_2467	95-7-1D	SpB	0	75	ordered_Spar_4	1387244	1387318	+	1	5_SpeGroup
iORF_2468	95-7-1D	SpB	0	21	ordered_Spar_4	1387256	1387276	-	0	5_SpeGroup
iORF_2474	95-7-1D	SpB	0	9	ordered_Spar_4	1387304	1387312	-	1	4_divergent
iORF_2491	95-7-1D	SpB	1	45	ordered_Spar_4	1388566	1388610	+	0	3_pPar
iORF_2492	95-7-1D	SpB	1	9	ordered_Spar_4	1388594	1388602	+	0	3_pPar
iORF_2494	95-7-1D	SpB	1	30	ordered_Spar_4	1388622	1388651	-	0	4_divergent
iORF_2495	95-7-1D	SpB	0	27	ordered_Spar_4	1388650	1388676	+	0	4_divergent
iORF_2496	95-7-1D	SpB	1	9	ordered_Spar_4	1388666	1388674	-	0	3_pPar
iORF_2497	95-7-1D	SpB	0	73	ordered_Spar_4	1388677	1388749	+	1	5_SpeGroup
iORF_2498	95-7-1D	SpB	1	9	ordered_Spar_4	1388701	1388709	+	0	3_pPar
iORF_2500	95-7-1D	SpB	1	51	ordered_Spar_4	1388746	1388796	-	0	5_SpeGroup
iORF_2501	95-7-1D	SpB	0	99	ordered_Spar_4	1388746	1388844	-	0	5_SpeGroup
iORF_2502	95-7-1D	SpB	0	48	ordered_Spar_4	1388752	1388799	-	0	4_divergent
iORF_2503	95-7-1D	SpB	0	93	ordered_Spar_4	1388752	1388844	-	0	7_ancest
iORF_2505	95-7-1D	SpB	1	9	ordered_Spar_4	1388836	1388844	-	0	5_SpeGroup
iORF_2556	95-7-1D	SpB	1	48	ordered_Spar_4	1389894	1389941	-	0	6_polymorphic
iORF_2567	95-7-1D	SpB	1	15	ordered_Spar_4	1389902	1389916	-	0	4_divergent
iORF_2568	95-7-1D	SpB	0	36	ordered_Spar_4	1389902	1389937	-	0	5_SpeGroup
iORF_2578	95-7-1D	SpB	1	18	ordered_Spar_4	1389920	1389937	-	0	4_divergent
iORF_2581	95-7-1D	SpB	0	12	ordered_Spar_4	1389922	1389933	-	0	5_SpeGroup
iORF_2617	95-7-1D	SpB	1	66	ordered_Spar_4	1389954	1390019	-	1	5_SpeGroup
iORF_2618	95-7-1D	SpB	0	117	ordered_Spar_4	1389954	1390070	-	1	4_divergent
iORF_2532	95-7-1D	SpB	1	75	ordered_Spar_4	1389987	1390061	+	0	4_divergent
iORF_2539	95-7-1D	SpB	0	85	ordered_Spar_4	1390062	1390146	+	5	6_polymorphic
iORF_2540	95-7-1D	SpB	1	105	ordered_Spar_4	1390062	1390166	+	13	5_SpeGroup
iORF_2541	95-7-1D	SpB	0	128	ordered_Spar_4	1390062	1390189	+	13	6_polymorphic
iORF_2548	95-7-1D	SpB	0	18	ordered_Spar_4	1390129	1390146	+	0	5_SpeGroup
iORF_2552	95-7-1D	SpB	0	21	ordered_Spar_4	1390146	1390166	+	3	4_divergent
iORF_2553	95-7-1D	SpB	0	15	ordered_Spar_4	1390157	1390171	-	0	5_SpeGroup
iORF_2559	95-7-1D	SpB	1	51	ordered_Spar_4	1390186	1390236	+	0	4_divergent
iORF_2575	95-7-1D	SpB	1	18	ordered_Spar_4	1390379	1390396	-	1	3_pPar
iORF_2576	95-7-1D	SpB	1	33	ordered_Spar_4	1390393	1390425	-	0	1_conserved
iORF_2510	95-7-1D	SpB	0	58	ordered_Spar_4	1390829	1390886	-	1	5_SpeGroup
iORF_2511	95-7-1D	SpB	1	27	ordered_Spar_4	1390839	1390865	-	0	6_polymorphic
iORF_2512	95-7-1D	SpB	0	48	ordered_Spar_4	1390839	1390886	-	1	5_SpeGroup
iORF_2515	95-7-1D	SpB	0	12	ordered_Spar_4	1390871	1390882	+	0	5_SpeGroup
iORF_2516	95-7-1D	SpB	0	111	ordered_Spar_4	1390873	1390983	+	2	7_ancest
iORF_2517	95-7-1D	SpB	1	12	ordered_Spar_4	1390875	1390886	-	0	5_SpeGroup
iORF_2518	95-7-1D	SpB	0	78	ordered_Spar_4	1390879	1390956	-	2	5_SpeGroup
iORF_2519	95-7-1D	SpB	0	192	ordered_Spar_4	1390879	1391070	-	12	5_SpeGroup
iORF_2520	95-7-1D	SpB	1	60	ordered_Spar_4	1390883	1390942	-	2	4_divergent
iORF_2523	95-7-1D	SpB	0	45	ordered_Spar_4	1390939	1390983	+	0	5_SpeGroup
iORF_2524	95-7-1D	SpB	1	12	ordered_Spar_4	1390941	1390952	+	0	4_divergent
iORF_2525	95-7-1D	SpB	0	69	ordered_Spar_4	1390978	1391046	+	5	6_polymorphic
iORF_2529	95-7-1D	SpB	1	18	ordered_Spar_4	1391027	1391044	-	0	3_pPar
iORF_2531	95-7-1D	SpB	1	48	ordered_Spar_4	1391031	1391078	+	5	3_pPar
iORF_2533	95-7-1D	SpB	0	36	ordered_Spar_4	1391070	1391105	-	0	5_SpeGroup
iORF_2534	95-7-1D	SpB	1	39	ordered_Spar_4	1391070	1391108	-	0	6_polymorphic
iORF_2535	95-7-1D	SpB	1	12	ordered_Spar_4	1391084	1391095	-	0	3_pPar
iORF_2634	95-7-1D	SpB	0	36	ordered_Spar_4	1391585	1391620	-	0	4_divergent
iORF_2626	95-7-1D	SpB	0	24	ordered_Spar_4	1391682	1391705	+	0	5_SpeGroup
iORF_2636	95-7-1D	SpB	0	42	ordered_Spar_4	1391754	1391795	-	1	5_SpeGroup
iORF_2637	95-7-1D	SpB	1	33	ordered_Spar_4	1391763	1391795	-	1	5_SpeGroup
iORF_2639	95-7-1D	SpB	0	12	ordered_Spar_4	1391820	1391831	-	0	5_SpeGroup
iORF_2695	95-7-1D	SpB	0	20	ordered_Spar_4	1393450	1393469	+	1	5_SpeGroup
iORF_2692	95-7-1D	SpB	1	72	ordered_Spar_4	1393499	1393570	-	0	6_polymorphic
iORF_2693	95-7-1D	SpB	0	15	ordered_Spar_4	1393499	1393513	-	0	6_polymorphic
iORF_2697	95-7-1D	SpB	0	48	ordered_Spar_4	1393525	1393572	+	0	5_SpeGroup
iORF_2698	95-7-1D	SpB	0	34	ordered_Spar_4	1393537	1393570	-	0	6_polymorphic
iORF_2659	95-7-1D	SpB	1	66	ordered_Spar_4	1393545	1393610	-	0	3_pPar
iORF_2661	95-7-1D	SpB	1	48	ordered_Spar_4	1393573	1393620	+	0	4_divergent
iORF_2662	95-7-1D	SpB	0	78	ordered_Spar_4	1393573	1393650	+	0	5_SpeGroup
iORF_2666	95-7-1D	SpB	0	33	ordered_Spar_4	1393613	1393645	+	0	5_SpeGroup
iORF_2667	95-7-1D	SpB	1	42	ordered_Spar_4	1393613	1393654	+	0	4_divergent
iORF_2670	95-7-1D	SpB	0	51	ordered_Spar_4	1393637	1393687	-	0	7_ancest
iORF_2671	95-7-1D	SpB	1	81	ordered_Spar_4	1393637	1393717	-	0	3_pPar
iORF_2672	95-7-1D	SpB	1	30	ordered_Spar_4	1393651	1393680	+	0	3_pPar
iORF_2674	95-7-1D	SpB	0	24	ordered_Spar_4	1393684	1393707	-	0	5_SpeGroup
iORF_2675	95-7-1D	SpB	0	12	ordered_Spar_4	1393706	1393717	-	0	7_ancest
iORF_2676	95-7-1D	SpB	1	147	ordered_Spar_4	1393714	1393860	-	3	3_pPar
iORF_2681	95-7-1D	SpB	1	9	ordered_Spar_4	1393757	1393765	+	0	6_polymorphic
iORF_2682	95-7-1D	SpB	1	66	ordered_Spar_4	1393760	1393825	-	0	1_conserved
iORF_2683	95-7-1D	SpB	1	15	ordered_Spar_4	1393792	1393806	+	0	1_conserved
iORF_2684	95-7-1D	SpB	0	33	ordered_Spar_4	1393803	1393835	-	0	5_SpeGroup
iORF_2685	95-7-1D	SpB	1	15	ordered_Spar_4	1393818	1393832	+	0	1_conserved
iORF_2686	95-7-1D	SpB	0	75	ordered_Spar_4	1393857	1393931	-	2	6_polymorphic
iORF_2690	95-7-1D	SpB	1	42	ordered_Spar_4	1393890	1393931	-	2	6_polymorphic
iORF_2691	95-7-1D	SpB	1	15	ordered_Spar_4	1393924	1393938	-	0	1_conserved
iORF_2714	95-7-1D	SpB	1	36	ordered_Spar_4	1398263	1398298	-	0	6_polymorphic
iORF_2702	95-7-1D	SpB	0	9	ordered_Spar_4	1398274	1398282	-	0	4_divergent
iORF_2703	95-7-1D	SpB	1	39	ordered_Spar_4	1398274	1398312	-	0	5_SpeGroup
iORF_2707	95-7-1D	SpB	0	69	ordered_Spar_4	1398283	1398351	+	1	6_polymorphic
iORF_2708	95-7-1D	SpB	0	70	ordered_Spar_4	1398283	1398352	+	1	5_SpeGroup
iORF_2709	95-7-1D	SpB	0	100	ordered_Spar_4	1398290	1398389	-	1	5_SpeGroup
iORF_2710	95-7-1D	SpB	0	9	ordered_Spar_4	1398290	1398298	-	0	6_polymorphic
iORF_2711	95-7-1D	SpB	0	12	ordered_Spar_4	1398301	1398312	-	0	4_divergent
iORF_2713	95-7-1D	SpB	0	36	ordered_Spar_4	1398323	1398358	+	1	6_polymorphic
iORF_2700	95-7-1D	SpB	1	21	ordered_Spar_4	1398372	1398392	+	0	3_pPar
iORF_2701	95-7-1D	SpB	0	9	ordered_Spar_4	1398398	1398406	-	0	5_SpeGroup
iORF_2753	95-7-1D	SpB	0	9	ordered_Spar_4	1399659	1399667	+	0	5_SpeGroup
iORF_2754	95-7-1D	SpB	1	48	ordered_Spar_4	1399659	1399706	+	0	4_divergent
iORF_2741	95-7-1D	SpB	1	36	ordered_Spar_4	1399687	1399722	-	0	4_divergent
iORF_2751	95-7-1D	SpB	1	30	ordered_Spar_4	1399703	1399732	-	0	5_SpeGroup
iORF_2752	95-7-1D	SpB	0	33	ordered_Spar_4	1399716	1399748	+	0	4_divergent
iORF_2755	95-7-1D	SpB	0	18	ordered_Spar_4	1399729	1399746	-	0	6_polymorphic
iORF_2759	95-7-1D	SpB	1	9	ordered_Spar_4	1399745	1399753	+	0	1_conserved
iORF_2760	95-7-1D	SpB	1	9	ordered_Spar_4	1399750	1399758	+	0	4_divergent
iORF_2761	95-7-1D	SpB	0	75	ordered_Spar_4	1399750	1399824	+	3	5_SpeGroup
iORF_2716	95-7-1D	SpB	1	21	ordered_Spar_4	1399755	1399775	+	0	1_conserved
iORF_2718	95-7-1D	SpB	1	30	ordered_Spar_4	1399793	1399822	-	0	4_divergent
iORF_2719	95-7-1D	SpB	0	36	ordered_Spar_4	1399793	1399828	-	0	5_SpeGroup
iORF_2720	95-7-1D	SpB	1	21	ordered_Spar_4	1399819	1399839	-	0	5_SpeGroup
iORF_2721	95-7-1D	SpB	0	105	ordered_Spar_4	1399819	1399923	-	0	5_SpeGroup
iORF_2722	95-7-1D	SpB	0	99	ordered_Spar_4	1399825	1399923	-	0	5_SpeGroup
iORF_2726	95-7-1D	SpB	1	66	ordered_Spar_4	1399889	1399954	+	0	4_divergent
iORF_2729	95-7-1D	SpB	1	27	ordered_Spar_4	1399899	1399925	+	0	4_divergent
iORF_2730	95-7-1D	SpB	0	15	ordered_Spar_4	1399911	1399925	+	0	5_SpeGroup
iORF_2731	95-7-1D	SpB	1	12	ordered_Spar_4	1399912	1399923	-	0	5_SpeGroup
iORF_2733	95-7-1D	SpB	1	99	ordered_Spar_4	1399931	1400029	-	0	3_pPar
iORF_2734	95-7-1D	SpB	1	60	ordered_Spar_4	1399944	1400003	+	0	3_pPar
iORF_2737	95-7-1D	SpB	1	36	ordered_Spar_4	1399951	1399986	-	0	3_pPar
iORF_2738	95-7-1D	SpB	1	78	ordered_Spar_4	1399954	1400031	+	0	3_pPar
iORF_2742	95-7-1D	SpB	0	53	ordered_Spar_4	1400026	1400078	-	6	6_polymorphic
iORF_2744	95-7-1D	SpB	1	33	ordered_Spar_4	1400028	1400060	+	2	3_pPar
iORF_2746	95-7-1D	SpB	0	20	ordered_Spar_4	1400068	1400087	+	4	6_polymorphic
iORF_2747	95-7-1D	SpB	1	27	ordered_Spar_4	1400068	1400094	+	4	6_polymorphic
iORF_2748	95-7-1D	SpB	0	59	ordered_Spar_4	1400068	1400126	+	4	5_SpeGroup
iORF_2750	95-7-1D	SpB	1	54	ordered_Spar_4	1400128	1400181	-	0	1_conserved
iORF_2763	95-7-1D	SpB	0	23	ordered_Spar_4	1402990	1403012	-	0	5_SpeGroup
iORF_2764	95-7-1D	SpB	0	29	ordered_Spar_4	1402996	1403024	+	1	5_SpeGroup
iORF_2765	95-7-1D	SpB	1	18	ordered_Spar_4	1403007	1403024	+	1	5_SpeGroup
iORF_2766	95-7-1D	SpB	1	42	ordered_Spar_4	1403017	1403058	-	0	1_conserved
iORF_2794	95-7-1D	SpB	0	61	ordered_Spar_4	1403871	1403931	+	1	6_polymorphic
iORF_2796	95-7-1D	SpB	0	111	ordered_Spar_4	1403871	1403981	+	1	5_SpeGroup
iORF_2798	95-7-1D	SpB	1	24	ordered_Spar_4	1403921	1403944	-	0	4_divergent
iORF_2801	95-7-1D	SpB	1	39	ordered_Spar_4	1403943	1403981	+	0	4_divergent
iORF_2823	95-7-1D	SpB	1	18	ordered_Spar_4	1404599	1404616	+	0	4_divergent
iORF_2824	95-7-1D	SpB	0	21	ordered_Spar_4	1404599	1404619	+	0	5_SpeGroup
iORF_2828	95-7-1D	SpB	0	94	ordered_Spar_4	1404613	1404706	-	3	5_SpeGroup
iORF_2829	95-7-1D	SpB	0	80	ordered_Spar_4	1404616	1404695	-	3	5_SpeGroup
iORF_2830	95-7-1D	SpB	1	72	ordered_Spar_4	1404624	1404695	-	3	5_SpeGroup
iORF_2831	95-7-1D	SpB	0	83	ordered_Spar_4	1404624	1404706	-	3	5_SpeGroup
iORF_2817	95-7-1D	SpB	1	24	ordered_Spar_4	1404675	1404698	+	3	5_SpeGroup
iORF_2818	95-7-1D	SpB	1	12	ordered_Spar_4	1404705	1404716	+	2	4_divergent
iORF_2939	95-7-1D	SpB	1	87	ordered_Spar_4	1406309	1406395	-	2	6_polymorphic
iORF_2950	95-7-1D	SpB	1	36	ordered_Spar_4	1406323	1406358	+	0	3_pPar
iORF_2836	95-7-1D	SpB	0	41	ordered_Spar_4	1406355	1406395	-	2	6_polymorphic
iORF_2850	95-7-1D	SpB	0	108	ordered_Spar_4	1406380	1406487	-	0	6_polymorphic
iORF_2854	95-7-1D	SpB	1	96	ordered_Spar_4	1406392	1406487	-	0	6_polymorphic
iORF_2855	95-7-1D	SpB	0	157	ordered_Spar_4	1406392	1406548	-	11	5_SpeGroup
iORF_2857	95-7-1D	SpB	0	51	ordered_Spar_4	1406394	1406444	+	0	5_SpeGroup
iORF_2858	95-7-1D	SpB	1	114	ordered_Spar_4	1406394	1406507	+	3	4_divergent
iORF_2900	95-7-1D	SpB	1	99	ordered_Spar_4	1406448	1406546	-	11	4_divergent
iORF_2907	95-7-1D	SpB	1	102	ordered_Spar_4	1406450	1406551	+	11	6_polymorphic
iORF_2910	95-7-1D	SpB	1	78	ordered_Spar_4	1406456	1406533	-	3	4_divergent
iORF_2918	95-7-1D	SpB	0	48	ordered_Spar_4	1406504	1406551	+	8	6_polymorphic
iORF_2919	95-7-1D	SpB	0	42	ordered_Spar_4	1406532	1406573	+	8	5_SpeGroup
iORF_2921	95-7-1D	SpB	1	177	ordered_Spar_4	1406532	1406708	+	8	4_divergent
iORF_2923	95-7-1D	SpB	1	96	ordered_Spar_4	1406636	1406731	-	1	6_polymorphic
iORF_2931	95-7-1D	SpB	0	10	ordered_Spar_4	1406735	1406744	+	0	7_ancest
iORF_2933	95-7-1D	SpB	1	72	ordered_Spar_4	1406735	1406806	+	0	4_divergent
iORF_2935	95-7-1D	SpB	0	57	ordered_Spar_4	1406750	1406806	+	0	5_SpeGroup
iORF_2856	95-7-1D	SpB	1	33	ordered_Spar_4	1407623	1407655	-	0	3_pPar
iORF_2859	95-7-1D	SpB	1	48	ordered_Spar_4	1407657	1407704	+	0	3_pPar
iORF_2860	95-7-1D	SpB	1	12	ordered_Spar_4	1407679	1407690	-	0	1_conserved
iORF_2861	95-7-1D	SpB	1	48	ordered_Spar_4	1407687	1407734	-	0	6_polymorphic
iORF_2864	95-7-1D	SpB	0	102	ordered_Spar_4	1407735	1407836	+	2	6_polymorphic
iORF_2865	95-7-1D	SpB	0	9	ordered_Spar_4	1407751	1407759	-	0	5_SpeGroup
iORF_2867	95-7-1D	SpB	0	168	ordered_Spar_4	1407758	1407925	+	11	5_SpeGroup
iORF_2869	95-7-1D	SpB	0	134	ordered_Spar_4	1407761	1407894	+	1	6_polymorphic
iORF_2870	95-7-1D	SpB	0	165	ordered_Spar_4	1407761	1407925	+	9	7_ancest
iORF_2872	95-7-1D	SpB	1	39	ordered_Spar_4	1407784	1407822	-	0	6_polymorphic
iORF_2873	95-7-1D	SpB	0	83	ordered_Spar_4	1407784	1407866	-	1	6_polymorphic
iORF_2874	95-7-1D	SpB	0	39	ordered_Spar_4	1407801	1407839	-	0	6_polymorphic
iORF_2875	95-7-1D	SpB	1	66	ordered_Spar_4	1407801	1407866	-	1	6_polymorphic
iORF_2876	95-7-1D	SpB	0	9	ordered_Spar_4	1407833	1407841	+	0	6_polymorphic
iORF_2877	95-7-1D	SpB	0	62	ordered_Spar_4	1407833	1407894	+	1	6_polymorphic
iORF_2878	95-7-1D	SpB	1	93	ordered_Spar_4	1407833	1407925	+	9	6_polymorphic
iORF_2881	95-7-1D	SpB	0	57	ordered_Spar_4	1407838	1407894	+	1	6_polymorphic
iORF_2882	95-7-1D	SpB	0	9	ordered_Spar_4	1407839	1407847	-	0	5_SpeGroup
iORF_2883	95-7-1D	SpB	0	38	ordered_Spar_4	1407841	1407878	+	1	6_polymorphic
iORF_2884	95-7-1D	SpB	1	54	ordered_Spar_4	1407841	1407894	+	1	6_polymorphic
iORF_2885	95-7-1D	SpB	0	20	ordered_Spar_4	1407847	1407866	-	1	6_polymorphic
iORF_2888	95-7-1D	SpB	0	9	ordered_Spar_4	1407903	1407911	-	0	6_polymorphic
iORF_2896	95-7-1D	SpB	0	33	ordered_Spar_4	1408111	1408143	-	0	5_SpeGroup
iORF_2897	95-7-1D	SpB	1	9	ordered_Spar_4	1408135	1408143	-	0	4_divergent
iORF_2901	95-7-1D	SpB	1	69	ordered_Spar_4	1408165	1408233	+	1	4_divergent
iORF_2902	95-7-1D	SpB	0	74	ordered_Spar_4	1408165	1408238	+	1	5_SpeGroup
iORF_2904	95-7-1D	SpB	1	27	ordered_Spar_4	1408168	1408194	-	0	1_conserved
iORF_2909	95-7-1D	SpB	0	33	ordered_Spar_4	1408216	1408248	-	1	6_polymorphic
iORF_2911	95-7-1D	SpB	1	66	ordered_Spar_4	1408266	1408331	-	0	3_pPar
iORF_2915	95-7-1D	SpB	1	24	ordered_Spar_4	1408335	1408358	-	0	3_pPar
iORF_3000	95-7-1D	SpB	1	75	ordered_Spar_4	1409219	1409293	-	0	3_pPar
iORF_2986	95-7-1D	SpB	1	21	ordered_Spar_4	1409238	1409258	+	0	3_pPar
iORF_2991	95-7-1D	SpB	1	63	ordered_Spar_4	1409268	1409330	+	0	6_polymorphic
iORF_2993	95-7-1D	SpB	1	12	ordered_Spar_4	1409278	1409289	+	0	4_divergent
iORF_2995	95-7-1D	SpB	1	18	ordered_Spar_4	1409284	1409301	-	0	3_pPar
iORF_2998	95-7-1D	SpB	1	15	ordered_Spar_4	1409298	1409312	-	0	3_pPar
iORF_3008	95-7-1D	SpB	0	30	ordered_Spar_4	1409309	1409338	-	0	7_ancest
iORF_2971	95-7-1D	SpB	1	42	ordered_Spar_4	1409331	1409372	-	0	4_divergent
iORF_2972	95-7-1D	SpB	0	52	ordered_Spar_4	1409341	1409392	-	3	5_SpeGroup
iORF_2973	95-7-1D	SpB	1	21	ordered_Spar_4	1409346	1409366	+	0	6_polymorphic
iORF_2974	95-7-1D	SpB	0	58	ordered_Spar_4	1409346	1409403	+	3	5_SpeGroup
iORF_2975	95-7-1D	SpB	0	16	ordered_Spar_4	1409357	1409372	-	0	5_SpeGroup
iORF_2979	95-7-1D	SpB	0	36	ordered_Spar_4	1409379	1409414	+	6	6_polymorphic
iORF_2985	95-7-1D	SpB	0	24	ordered_Spar_4	1409476	1409499	+	0	6_polymorphic
iORF_3081	95-7-1D	SpB	0	68	ordered_Spar_4	1410921	1410988	-	3	5_SpeGroup
iORF_3108	95-7-1D	SpB	0	62	ordered_Spar_4	1410946	1411007	+	3	6_polymorphic
iORF_3109	95-7-1D	SpB	1	78	ordered_Spar_4	1410946	1411023	+	3	6_polymorphic
iORF_3131	95-7-1D	SpB	1	9	ordered_Spar_4	1410973	1410981	-	0	1_conserved
iORF_3173	95-7-1D	SpB	1	57	ordered_Spar_4	1410997	1411053	-	0	6_polymorphic
iORF_3025	95-7-1D	SpB	0	117	ordered_Spar_4	1411017	1411133	-	6	7_ancest
iORF_3026	95-7-1D	SpB	1	114	ordered_Spar_4	1411020	1411133	-	6	6_polymorphic
iORF_3055	95-7-1D	SpB	1	66	ordered_Spar_4	1411060	1411125	+	5	4_divergent
iORF_3056	95-7-1D	SpB	0	142	ordered_Spar_4	1411060	1411201	+	7	7_ancest
iORF_3061	95-7-1D	SpB	0	139	ordered_Spar_4	1411063	1411201	+	6	5_SpeGroup
iORF_3076	95-7-1D	SpB	0	52	ordered_Spar_4	1411072	1411123	-	4	5_SpeGroup
iORF_3082	95-7-1D	SpB	0	24	ordered_Spar_4	1411100	1411123	-	0	6_polymorphic
iORF_3083	95-7-1D	SpB	0	34	ordered_Spar_4	1411100	1411133	-	1	5_SpeGroup
iORF_3084	95-7-1D	SpB	1	99	ordered_Spar_4	1411103	1411201	+	2	4_divergent
iORF_3085	95-7-1D	SpB	1	9	ordered_Spar_4	1411115	1411123	-	0	6_polymorphic
iORF_3088	95-7-1D	SpB	0	15	ordered_Spar_4	1411130	1411144	-	0	6_polymorphic
iORF_3090	95-7-1D	SpB	0	90	ordered_Spar_4	1411143	1411232	+	1	5_SpeGroup
iORF_3091	95-7-1D	SpB	0	39	ordered_Spar_4	1411183	1411221	-	1	6_polymorphic
iORF_3094	95-7-1D	SpB	1	90	ordered_Spar_4	1411198	1411287	+	2	3_pPar
iORF_3106	95-7-1D	SpB	1	12	ordered_Spar_4	1411331	1411342	-	0	4_divergent
iORF_3128	95-7-1D	SpB	0	102	ordered_Spar_4	1411601	1411702	-	10	5_SpeGroup
iORF_3135	95-7-1D	SpB	0	22	ordered_Spar_4	1411624	1411645	-	1	5_SpeGroup
iORF_3136	95-7-1D	SpB	1	30	ordered_Spar_4	1411624	1411653	-	1	4_divergent
iORF_3137	95-7-1D	SpB	0	13	ordered_Spar_4	1411641	1411653	-	0	5_SpeGroup
iORF_3138	95-7-1D	SpB	0	62	ordered_Spar_4	1411641	1411702	-	7	7_ancest
iORF_3140	95-7-1D	SpB	0	66	ordered_Spar_4	1411646	1411711	-	9	6_polymorphic
iORF_3148	95-7-1D	SpB	0	47	ordered_Spar_4	1411665	1411711	-	8	5_SpeGroup
iORF_3155	95-7-1D	SpB	0	75	ordered_Spar_4	1411723	1411797	-	9	6_polymorphic
iORF_3156	95-7-1D	SpB	1	72	ordered_Spar_4	1411726	1411797	-	9	6_polymorphic
iORF_3187	95-7-1D	SpB	0	206	ordered_Spar_4	1414842	1415047	-	17	6_polymorphic
iORF_3189	95-7-1D	SpB	1	135	ordered_Spar_4	1414848	1414982	+	17	6_polymorphic
iORF_3191	95-7-1D	SpB	1	177	ordered_Spar_4	1414871	1415047	-	16	6_polymorphic
iORF_3181	95-7-1D	SpB	1	51	ordered_Spar_4	1414921	1414971	+	0	3_pPar
iORF_3182	95-7-1D	SpB	1	12	ordered_Spar_4	1414999	1415010	-	0	1_conserved
iORF_3184	95-7-1D	SpB	1	111	ordered_Spar_4	1415016	1415126	+	0	6_polymorphic
iORF_3185	95-7-1D	SpB	0	112	ordered_Spar_4	1415016	1415127	+	0	6_polymorphic
iORF_3214	95-7-1D	SpB	0	190	ordered_Spar_4	1415818	1416007	-	2	5_SpeGroup
iORF_3237	95-7-1D	SpB	0	23	ordered_Spar_4	1415820	1415842	+	1	5_SpeGroup
iORF_3264	95-7-1D	SpB	0	12	ordered_Spar_4	1415896	1415907	+	0	5_SpeGroup
iORF_3205	95-7-1D	SpB	1	135	ordered_Spar_4	1415933	1416067	-	4	6_polymorphic
iORF_3208	95-7-1D	SpB	1	114	ordered_Spar_4	1415960	1416073	+	3	6_polymorphic
iORF_3210	95-7-1D	SpB	0	39	ordered_Spar_4	1416043	1416081	-	3	5_SpeGroup
iORF_3211	95-7-1D	SpB	0	33	ordered_Spar_4	1416045	1416077	+	3	6_polymorphic
iORF_3216	95-7-1D	SpB	0	126	ordered_Spar_4	1416146	1416271	-	1	4_divergent
iORF_3217	95-7-1D	SpB	0	259	ordered_Spar_4	1416146	1416404	-	7	6_polymorphic
iORF_3220	95-7-1D	SpB	0	97	ordered_Spar_4	1416165	1416261	-	1	6_polymorphic
iORF_3222	95-7-1D	SpB	1	21	ordered_Spar_4	1416167	1416187	+	0	4_divergent
iORF_3223	95-7-1D	SpB	1	78	ordered_Spar_4	1416184	1416261	-	1	6_polymorphic
iORF_3224	95-7-1D	SpB	0	66	ordered_Spar_4	1416196	1416261	-	1	4_divergent
iORF_3226	95-7-1D	SpB	1	18	ordered_Spar_4	1416268	1416285	-	0	3_pPar
iORF_3229	95-7-1D	SpB	1	66	ordered_Spar_4	1416270	1416335	+	4	6_polymorphic
iORF_3230	95-7-1D	SpB	0	98	ordered_Spar_4	1416270	1416367	+	6	6_polymorphic
iORF_3231	95-7-1D	SpB	0	110	ordered_Spar_4	1416270	1416379	+	6	5_SpeGroup
iORF_3233	95-7-1D	SpB	0	229	ordered_Spar_4	1416270	1416498	+	9	6_polymorphic
iORF_3236	95-7-1D	SpB	1	93	ordered_Spar_4	1416312	1416404	-	2	6_polymorphic
iORF_3241	95-7-1D	SpB	1	21	ordered_Spar_4	1416364	1416384	-	0	6_polymorphic
iORF_3242	95-7-1D	SpB	0	31	ordered_Spar_4	1416374	1416404	-	0	6_polymorphic
iORF_3245	95-7-1D	SpB	1	96	ordered_Spar_4	1416403	1416498	+	3	6_polymorphic
iORF_3247	95-7-1D	SpB	1	24	ordered_Spar_4	1416453	1416476	+	0	3_pPar
iORF_3248	95-7-1D	SpB	1	12	ordered_Spar_4	1416473	1416484	-	0	6_polymorphic
iORF_3254	95-7-1D	SpB	0	201	ordered_Spar_4	1416504	1416704	+	8	6_polymorphic
iORF_3256	95-7-1D	SpB	1	48	ordered_Spar_4	1416537	1416584	-	1	3_pPar
iORF_3257	95-7-1D	SpB	0	54	ordered_Spar_4	1416553	1416606	+	2	5_SpeGroup
iORF_3261	95-7-1D	SpB	1	24	ordered_Spar_4	1416583	1416606	+	1	4_divergent
iORF_3265	95-7-1D	SpB	1	210	ordered_Spar_4	1416620	1416829	-	2	4_divergent
iORF_3268	95-7-1D	SpB	0	111	ordered_Spar_4	1416620	1416730	-	1	5_SpeGroup
iORF_3271	95-7-1D	SpB	1	9	ordered_Spar_4	1416643	1416651	+	0	4_divergent
iORF_3272	95-7-1D	SpB	0	57	ordered_Spar_4	1416643	1416699	+	0	5_SpeGroup
iORF_3273	95-7-1D	SpB	1	30	ordered_Spar_4	1416686	1416715	+	0	3_pPar
iORF_3276	95-7-1D	SpB	1	66	ordered_Spar_4	1416696	1416761	-	1	4_divergent
iORF_3277	95-7-1D	SpB	0	27	ordered_Spar_4	1416712	1416738	-	0	5_SpeGroup
iORF_3280	95-7-1D	SpB	0	12	ordered_Spar_4	1416737	1416748	+	0	5_SpeGroup
iORF_3282	95-7-1D	SpB	0	120	ordered_Spar_4	1416749	1416868	+	1	5_SpeGroup
iORF_3283	95-7-1D	SpB	1	15	ordered_Spar_4	1416749	1416763	+	1	4_divergent
iORF_3285	95-7-1D	SpB	0	75	ordered_Spar_4	1416772	1416846	-	0	5_SpeGroup
iORF_3286	95-7-1D	SpB	1	93	ordered_Spar_4	1416772	1416864	-	0	4_divergent
iORF_3193	95-7-1D	SpB	0	24	ordered_Spar_4	1416806	1416829	-	0	5_SpeGroup
iORF_3195	95-7-1D	SpB	1	15	ordered_Spar_4	1416861	1416875	-	0	6_polymorphic
iORF_3196	95-7-1D	SpB	0	68	ordered_Spar_4	1416861	1416928	-	7	6_polymorphic
iORF_3198	95-7-1D	SpB	1	21	ordered_Spar_4	1416872	1416892	-	0	6_polymorphic
iORF_3199	95-7-1D	SpB	0	57	ordered_Spar_4	1416872	1416928	-	7	6_polymorphic
iORF_3200	95-7-1D	SpB	1	60	ordered_Spar_4	1416916	1416975	-	4	6_polymorphic
iORF_3201	95-7-1D	SpB	0	86	ordered_Spar_4	1416916	1417001	-	9	5_SpeGroup
iORF_3202	95-7-1D	SpB	0	51	ordered_Spar_4	1416925	1416975	-	3	6_polymorphic
iORF_3203	95-7-1D	SpB	1	15	ordered_Spar_4	1416936	1416950	-	0	3_pPar
iORF_3372	95-7-1D	SpB	1	18	ordered_Spar_4	1421562	1421579	+	0	6_polymorphic
iORF_3383	95-7-1D	SpB	1	21	ordered_Spar_4	1421572	1421592	-	1	3_pPar
iORF_3388	95-7-1D	SpB	0	18	ordered_Spar_4	1421602	1421619	-	1	6_polymorphic
iORF_3351	95-7-1D	SpB	0	15	ordered_Spar_4	1421685	1421699	-	0	5_SpeGroup
iORF_3354	95-7-1D	SpB	1	12	ordered_Spar_4	1421709	1421720	+	0	3_pPar
iORF_3355	95-7-1D	SpB	1	9	ordered_Spar_4	1421721	1421729	-	0	4_divergent
iORF_3356	95-7-1D	SpB	0	54	ordered_Spar_4	1421721	1421774	-	1	5_SpeGroup
iORF_3358	95-7-1D	SpB	1	33	ordered_Spar_4	1421742	1421774	-	0	5_SpeGroup
iORF_3359	95-7-1D	SpB	0	27	ordered_Spar_4	1421748	1421774	-	0	5_SpeGroup
iORF_3363	95-7-1D	SpB	1	69	ordered_Spar_4	1421776	1421844	-	1	3_pPar
iORF_3364	95-7-1D	SpB	1	30	ordered_Spar_4	1421791	1421820	+	1	3_pPar
iORF_3367	95-7-1D	SpB	1	48	ordered_Spar_4	1421801	1421848	+	0	1_conserved
iORF_3369	95-7-1D	SpB	1	57	ordered_Spar_4	1421817	1421873	-	0	3_pPar
iORF_3373	95-7-1D	SpB	1	12	ordered_Spar_4	1421845	1421856	+	0	5_SpeGroup
iORF_3374	95-7-1D	SpB	1	39	ordered_Spar_4	1421858	1421896	+	0	3_pPar
iORF_3376	95-7-1D	SpB	0	9	ordered_Spar_4	1421861	1421869	-	0	5_SpeGroup
iORF_3380	95-7-1D	SpB	1	18	ordered_Spar_4	1421915	1421932	+	0	3_pPar
iORF_3395	95-7-1D	SpB	0	62	ordered_Spar_4	1423046	1423107	-	1	5_SpeGroup
iORF_3400	95-7-1D	SpB	1	27	ordered_Spar_4	1423053	1423079	+	1	5_SpeGroup
iORF_3407	95-7-1D	SpB	1	30	ordered_Spar_4	1423086	1423115	+	0	3_pPar
iORF_3425	95-7-1D	SpB	1	27	ordered_Spar_4	1424909	1424935	+	0	3_pPar
iORF_3420	95-7-1D	SpB	1	66	ordered_Spar_4	1424935	1425000	+	7	4_divergent
iORF_3422	95-7-1D	SpB	0	40	ordered_Spar_4	1424935	1424974	+	5	5_SpeGroup
iORF_3423	95-7-1D	SpB	0	12	ordered_Spar_4	1424949	1424960	+	0	4_divergent
iORF_3439	95-7-1D	SpB	0	36	ordered_Spar_4	1425500	1425535	+	0	5_SpeGroup
iORF_3440	95-7-1D	SpB	1	72	ordered_Spar_4	1425500	1425571	+	0	4_divergent
iORF_3436	95-7-1D	SpB	0	51	ordered_Spar_4	1425535	1425585	+	0	5_SpeGroup
iORF_3437	95-7-1D	SpB	0	90	ordered_Spar_4	1425551	1425640	-	2	6_polymorphic
iORF_3438	95-7-1D	SpB	1	75	ordered_Spar_4	1425566	1425640	-	2	6_polymorphic
iORF_3441	95-7-1D	SpB	1	12	ordered_Spar_4	1425580	1425591	-	0	1_conserved
iORF_3432	95-7-1D	SpB	1	54	ordered_Spar_4	1425748	1425801	-	0	3_pPar
iORF_3454	95-7-1D	SpB	1	33	ordered_Spar_4	1427232	1427264	-	0	6_polymorphic
iORF_3455	95-7-1D	SpB	0	85	ordered_Spar_4	1427232	1427316	-	3	6_polymorphic
iORF_3457	95-7-1D	SpB	1	57	ordered_Spar_4	1427236	1427292	+	3	6_polymorphic
iORF_3458	95-7-1D	SpB	0	100	ordered_Spar_4	1427236	1427335	+	3	6_polymorphic
iORF_3445	95-7-1D	SpB	1	51	ordered_Spar_4	1427301	1427351	+	0	3_pPar
iORF_3447	95-7-1D	SpB	1	9	ordered_Spar_4	1427391	1427399	+	0	3_pPar
iORF_3461	95-7-1D	SpB	1	42	ordered_Spar_4	1429381	1429422	+	0	3_pPar
iORF_3460	95-7-1D	SpB	1	18	ordered_Spar_4	1429464	1429481	-	0	3_pPar
iORF_3468	95-7-1D	SpB	1	81	ordered_Spar_4	1431938	1432018	+	12	6_polymorphic
iORF_3469	95-7-1D	SpB	0	106	ordered_Spar_4	1431938	1432043	+	17	6_polymorphic
iORF_3470	95-7-1D	SpB	0	140	ordered_Spar_4	1431938	1432077	+	17	6_polymorphic
iORF_3466	95-7-1D	SpB	0	26	ordered_Spar_4	1432015	1432040	-	5	5_SpeGroup
iORF_3490	95-7-1D	SpB	0	35	ordered_Spar_4	1432883	1432917	-	1	7_ancest
iORF_3500	95-7-1D	SpB	0	51	ordered_Spar_4	1433750	1433800	-	0	4_divergent
iORF_3501	95-7-1D	SpB	1	18	ordered_Spar_4	1433750	1433767	-	0	5_SpeGroup
iORF_3502	95-7-1D	SpB	1	24	ordered_Spar_4	1433772	1433795	+	0	4_divergent
iORF_3493	95-7-1D	SpB	0	18	ordered_Spar_4	1433778	1433795	+	0	4_divergent
iORF_3494	95-7-1D	SpB	1	18	ordered_Spar_4	1433787	1433804	-	0	3_pPar
iORF_3495	95-7-1D	SpB	1	51	ordered_Spar_4	1433804	1433854	-	0	1_conserved
iORF_3507	95-7-1D	SpB	0	121	ordered_Spar_4	1435533	1435653	+	1	5_SpeGroup
iORF_3508	95-7-1D	SpB	1	129	ordered_Spar_4	1435533	1435661	+	2	4_divergent
iORF_3511	95-7-1D	SpB	1	9	ordered_Spar_4	1435578	1435586	-	0	1_conserved
iORF_3504	95-7-1D	SpB	1	15	ordered_Spar_4	1435628	1435642	+	0	4_divergent
iORF_3567	95-7-1D	SpB	0	130	ordered_Spar_4	1438974	1439103	-	4	5_SpeGroup
iORF_3569	95-7-1D	SpB	0	143	ordered_Spar_4	1438974	1439116	-	5	7_ancest
iORF_3591	95-7-1D	SpB	0	121	ordered_Spar_4	1438993	1439113	+	5	5_SpeGroup
iORF_3594	95-7-1D	SpB	0	197	ordered_Spar_4	1438993	1439189	+	5	7_ancest
iORF_3595	95-7-1D	SpB	1	69	ordered_Spar_4	1438993	1439061	+	0	4_divergent
iORF_3620	95-7-1D	SpB	1	99	ordered_Spar_4	1439018	1439116	-	5	4_divergent
iORF_3570	95-7-1D	SpB	0	35	ordered_Spar_4	1439082	1439116	-	5	5_SpeGroup
iORF_3571	95-7-1D	SpB	1	30	ordered_Spar_4	1439095	1439124	+	5	4_divergent
iORF_3572	95-7-1D	SpB	0	65	ordered_Spar_4	1439095	1439159	+	5	5_SpeGroup
iORF_3579	95-7-1D	SpB	1	12	ordered_Spar_4	1439160	1439171	-	0	3_pPar
iORF_3628	95-7-1D	SpB	1	24	ordered_Spar_4	1440587	1440610	-	0	3_pPar
iORF_3646	95-7-1D	SpB	0	33	ordered_Spar_4	1440612	1440644	-	0	5_SpeGroup
iORF_3626	95-7-1D	SpB	0	39	ordered_Spar_4	1440691	1440729	-	0	6_polymorphic
iORF_3627	95-7-1D	SpB	0	60	ordered_Spar_4	1440701	1440760	+	1	5_SpeGroup
iORF_3630	95-7-1D	SpB	1	102	ordered_Spar_4	1440764	1440865	+	15	6_polymorphic
iORF_3631	95-7-1D	SpB	0	119	ordered_Spar_4	1440764	1440882	+	16	6_polymorphic
iORF_3670	95-7-1D	SpB	1	78	ordered_Spar_4	1441327	1441404	-	2	3_pPar
iORF_3673	95-7-1D	SpB	0	102	ordered_Spar_4	1441348	1441449	+	4	5_SpeGroup
iORF_3675	95-7-1D	SpB	1	33	ordered_Spar_4	1441367	1441399	-	0	5_SpeGroup
iORF_3676	95-7-1D	SpB	1	39	ordered_Spar_4	1441383	1441421	-	0	3_pPar
iORF_3677	95-7-1D	SpB	0	126	ordered_Spar_4	1441383	1441508	-	2	7_ancest
iORF_3678	95-7-1D	SpB	1	36	ordered_Spar_4	1441410	1441445	+	2	3_pPar
iORF_3681	95-7-1D	SpB	0	12	ordered_Spar_4	1441449	1441460	+	0	4_divergent
iORF_3682	95-7-1D	SpB	1	75	ordered_Spar_4	1441451	1441525	+	0	4_divergent
iORF_3683	95-7-1D	SpB	1	27	ordered_Spar_4	1441468	1441494	+	0	4_divergent
iORF_3684	95-7-1D	SpB	0	48	ordered_Spar_4	1441468	1441515	+	0	5_SpeGroup
iORF_3688	95-7-1D	SpB	0	18	ordered_Spar_4	1441508	1441525	+	0	5_SpeGroup
iORF_3720	95-7-1D	SpB	1	12	ordered_Spar_4	1445915	1445926	+	0	3_pPar
iORF_3723	95-7-1D	SpB	1	48	ordered_Spar_4	1445936	1445983	+	1	4_divergent
iORF_3728	95-7-1D	SpB	1	54	ordered_Spar_4	1445946	1445999	-	1	6_polymorphic
iORF_3729	95-7-1D	SpB	0	12	ordered_Spar_4	1445949	1445960	-	1	5_SpeGroup
iORF_3699	95-7-1D	SpB	0	29	ordered_Spar_4	1445971	1445999	-	0	5_SpeGroup
iORF_3700	95-7-1D	SpB	0	43	ordered_Spar_4	1445971	1446013	-	0	6_polymorphic
iORF_3701	95-7-1D	SpB	0	25	ordered_Spar_4	1445975	1445999	-	0	6_polymorphic
iORF_3702	95-7-1D	SpB	0	56	ordered_Spar_4	1445980	1446035	+	0	5_SpeGroup
iORF_3703	95-7-1D	SpB	0	91	ordered_Spar_4	1445980	1446070	+	5	6_polymorphic
iORF_3704	95-7-1D	SpB	0	159	ordered_Spar_4	1445980	1446138	+	5	6_polymorphic
iORF_3706	95-7-1D	SpB	0	29	ordered_Spar_4	1446023	1446051	-	4	5_SpeGroup
iORF_3710	95-7-1D	SpB	0	49	ordered_Spar_4	1446025	1446073	+	5	4_divergent
iORF_3711	95-7-1D	SpB	0	113	ordered_Spar_4	1446025	1446137	+	5	5_SpeGroup
iORF_3712	95-7-1D	SpB	0	24	ordered_Spar_4	1446102	1446125	+	0	4_divergent
iORF_3713	95-7-1D	SpB	1	36	ordered_Spar_4	1446102	1446137	+	0	6_polymorphic
iORF_3743	95-7-1D	SpB	1	60	ordered_Spar_4	1448144	1448203	-	0	4_divergent
iORF_3744	95-7-1D	SpB	1	54	ordered_Spar_4	1448146	1448199	+	0	3_pPar
iORF_3745	95-7-1D	SpB	1	33	ordered_Spar_4	1448176	1448208	-	0	1_conserved
iORF_3746	95-7-1D	SpB	0	12	ordered_Spar_4	1448192	1448203	-	0	4_divergent
iORF_3747	95-7-1D	SpB	0	61	ordered_Spar_4	1448205	1448265	-	5	7_ancest
iORF_3748	95-7-1D	SpB	1	9	ordered_Spar_4	1448205	1448213	-	0	4_divergent
iORF_3749	95-7-1D	SpB	0	56	ordered_Spar_4	1448210	1448265	-	5	5_SpeGroup
iORF_3732	95-7-1D	SpB	1	9	ordered_Spar_4	1448277	1448285	-	0	4_divergent
iORF_3733	95-7-1D	SpB	0	18	ordered_Spar_4	1448277	1448294	-	0	5_SpeGroup
iORF_3734	95-7-1D	SpB	1	21	ordered_Spar_4	1448282	1448302	-	0	3_pPar
iORF_3736	95-7-1D	SpB	0	12	ordered_Spar_4	1448293	1448304	+	0	4_divergent
iORF_3738	95-7-1D	SpB	0	33	ordered_Spar_4	1448308	1448340	-	0	6_polymorphic
iORF_3740	95-7-1D	SpB	0	24	ordered_Spar_4	1448368	1448391	+	0	6_polymorphic
iORF_3741	95-7-1D	SpB	1	45	ordered_Spar_4	1448380	1448424	-	0	3_pPar
iORF_3764	95-7-1D	SpB	0	105	ordered_Spar_4	1450215	1450319	+	0	6_polymorphic
iORF_3766	95-7-1D	SpB	1	63	ordered_Spar_4	1450215	1450277	+	0	6_polymorphic
iORF_3771	95-7-1D	SpB	1	30	ordered_Spar_4	1450226	1450255	+	0	3_pPar
iORF_3772	95-7-1D	SpB	0	87	ordered_Spar_4	1450252	1450338	-	0	5_SpeGroup
iORF_3753	95-7-1D	SpB	1	9	ordered_Spar_4	1450337	1450345	+	0	4_divergent
iORF_3754	95-7-1D	SpB	0	48	ordered_Spar_4	1450337	1450384	+	1	5_SpeGroup
iORF_3756	95-7-1D	SpB	1	15	ordered_Spar_4	1450353	1450367	-	1	3_pPar
iORF_3759	95-7-1D	SpB	0	64	ordered_Spar_4	1450405	1450468	+	3	5_SpeGroup
iORF_3760	95-7-1D	SpB	1	111	ordered_Spar_4	1450405	1450515	+	3	4_divergent
iORF_3761	95-7-1D	SpB	1	15	ordered_Spar_4	1450450	1450464	-	0	3_pPar
iORF_3782	95-7-1D	SpB	1	21	ordered_Spar_4	1451734	1451754	+	0	3_pPar
iORF_3796	95-7-1D	SpB	1	33	ordered_Spar_4	1451741	1451773	+	1	4_divergent
iORF_3821	95-7-1D	SpB	1	15	ordered_Spar_4	1451770	1451784	-	0	3_pPar
iORF_3829	95-7-1D	SpB	1	48	ordered_Spar_4	1451784	1451831	-	0	3_pPar
iORF_3777	95-7-1D	SpB	1	12	ordered_Spar_4	1451867	1451878	+	0	3_pPar
iORF_3779	95-7-1D	SpB	1	57	ordered_Spar_4	1451885	1451941	+	4	4_divergent
iORF_3784	95-7-1D	SpB	0	86	ordered_Spar_4	1451985	1452070	-	6	5_SpeGroup
iORF_3786	95-7-1D	SpB	1	30	ordered_Spar_4	1452009	1452038	+	1	3_pPar
iORF_3794	95-7-1D	SpB	0	36	ordered_Spar_4	1452035	1452070	-	4	7_ancest
iORF_3795	95-7-1D	SpB	1	111	ordered_Spar_4	1452035	1452145	-	6	4_divergent
iORF_3798	95-7-1D	SpB	1	21	ordered_Spar_4	1452063	1452083	+	0	4_divergent
iORF_3799	95-7-1D	SpB	1	12	ordered_Spar_4	1452080	1452091	+	0	4_divergent
iORF_3800	95-7-1D	SpB	0	58	ordered_Spar_4	1452088	1452145	-	2	5_SpeGroup
iORF_3801	95-7-1D	SpB	0	9	ordered_Spar_4	1452092	1452100	+	0	5_SpeGroup
iORF_3802	95-7-1D	SpB	1	84	ordered_Spar_4	1452092	1452175	+	3	4_divergent
iORF_3803	95-7-1D	SpB	0	94	ordered_Spar_4	1452092	1452185	+	3	7_ancest
iORF_3804	95-7-1D	SpB	1	9	ordered_Spar_4	1452160	1452168	+	0	5_SpeGroup
iORF_3805	95-7-1D	SpB	0	16	ordered_Spar_4	1452160	1452175	+	1	5_SpeGroup
iORF_3806	95-7-1D	SpB	0	45	ordered_Spar_4	1452160	1452204	+	2	5_SpeGroup
iORF_3809	95-7-1D	SpB	1	27	ordered_Spar_4	1452185	1452211	+	1	5_SpeGroup
iORF_3810	95-7-1D	SpB	0	24	ordered_Spar_4	1452201	1452224	-	0	5_SpeGroup
iORF_3811	95-7-1D	SpB	1	33	ordered_Spar_4	1452201	1452233	-	5	4_divergent
iORF_3813	95-7-1D	SpB	0	145	ordered_Spar_4	1452230	1452374	-	1	5_SpeGroup
iORF_3814	95-7-1D	SpB	0	142	ordered_Spar_4	1452233	1452374	-	1	7_ancest
iORF_3815	95-7-1D	SpB	1	177	ordered_Spar_4	1452253	1452429	-	1	5_SpeGroup
iORF_3816	95-7-1D	SpB	1	111	ordered_Spar_4	1452264	1452374	-	1	4_divergent
iORF_3817	95-7-1D	SpB	0	166	ordered_Spar_4	1452264	1452429	-	1	7_ancest
iORF_3818	95-7-1D	SpB	0	240	ordered_Spar_4	1452288	1452527	-	1	5_SpeGroup
iORF_3819	95-7-1D	SpB	0	54	ordered_Spar_4	1452293	1452346	+	1	5_SpeGroup
iORF_3820	95-7-1D	SpB	1	48	ordered_Spar_4	1452310	1452357	+	1	6_polymorphic
iORF_3822	95-7-1D	SpB	0	30	ordered_Spar_4	1452341	1452370	-	0	5_SpeGroup
iORF_3823	95-7-1D	SpB	0	63	ordered_Spar_4	1452367	1452429	-	0	5_SpeGroup
iORF_3826	95-7-1D	SpB	1	141	ordered_Spar_4	1452387	1452527	-	0	4_divergent
iORF_3827	95-7-1D	SpB	1	48	ordered_Spar_4	1452407	1452454	-	0	1_conserved
iORF_3828	95-7-1D	SpB	1	9	ordered_Spar_4	1452453	1452461	+	0	4_divergent
iORF_3831	95-7-1D	SpB	1	39	ordered_Spar_4	1454789	1454827	+	3	6_polymorphic
iORF_3832	95-7-1D	SpB	0	50	ordered_Spar_4	1454789	1454838	+	3	6_polymorphic
iORF_3838	95-7-1D	SpB	1	51	ordered_Spar_4	1454811	1454861	+	0	1_conserved
iORF_3861	95-7-1D	SpB	1	60	ordered_Spar_4	1455590	1455649	-	1	4_divergent
iORF_3862	95-7-1D	SpB	1	30	ordered_Spar_4	1455606	1455635	-	0	4_divergent
iORF_3864	95-7-1D	SpB	0	25	ordered_Spar_4	1455625	1455649	-	1	5_SpeGroup
iORF_3866	95-7-1D	SpB	0	31	ordered_Spar_4	1455637	1455667	+	1	5_SpeGroup
iORF_3867	95-7-1D	SpB	1	102	ordered_Spar_4	1455637	1455738	+	1	4_divergent
iORF_3869	95-7-1D	SpB	1	27	ordered_Spar_4	1455664	1455690	-	0	6_polymorphic
iORF_3870	95-7-1D	SpB	0	45	ordered_Spar_4	1455664	1455708	-	0	6_polymorphic
iORF_3871	95-7-1D	SpB	1	96	ordered_Spar_4	1455671	1455766	+	0	3_pPar
iORF_3873	95-7-1D	SpB	1	27	ordered_Spar_4	1455678	1455704	-	0	1_conserved
iORF_3875	95-7-1D	SpB	1	54	ordered_Spar_4	1455735	1455788	+	0	5_SpeGroup
iORF_3876	95-7-1D	SpB	0	61	ordered_Spar_4	1455735	1455795	+	0	4_divergent
iORF_3877	95-7-1D	SpB	1	15	ordered_Spar_4	1455798	1455812	+	1	4_divergent
iORF_3878	95-7-1D	SpB	0	20	ordered_Spar_4	1455798	1455817	+	1	5_SpeGroup
iORF_3879	95-7-1D	SpB	1	15	ordered_Spar_4	1455822	1455836	+	0	1_conserved
iORF_3882	95-7-1D	SpB	1	63	ordered_Spar_4	1455847	1455909	+	1	5_SpeGroup
iORF_3884	95-7-1D	SpB	0	45	ordered_Spar_4	1455873	1455917	-	0	5_SpeGroup
iORF_3887	95-7-1D	SpB	0	71	ordered_Spar_4	1455964	1456034	-	2	5_SpeGroup
iORF_3888	95-7-1D	SpB	1	66	ordered_Spar_4	1455979	1456044	-	1	3_pPar
iORF_3889	95-7-1D	SpB	1	30	ordered_Spar_4	1456031	1456060	-	0	3_pPar
iORF_3891	95-7-1D	SpB	1	48	ordered_Spar_4	1456050	1456097	-	0	3_pPar
iORF_3918	95-7-1D	SpB	0	54	ordered_Spar_4	1457696	1457749	-	0	6_polymorphic
iORF_3894	95-7-1D	SpB	1	24	ordered_Spar_4	1457707	1457730	-	0	3_pPar
iORF_3917	95-7-1D	SpB	1	15	ordered_Spar_4	1457727	1457741	-	0	3_pPar
iORF_3923	95-7-1D	SpB	0	27	ordered_Spar_4	1457748	1457774	+	2	6_polymorphic
iORF_3931	95-7-1D	SpB	1	18	ordered_Spar_4	1457781	1457798	-	2	3_pPar
iORF_3893	95-7-1D	SpB	1	63	ordered_Spar_4	1457789	1457851	-	0	3_pPar
iORF_3895	95-7-1D	SpB	1	9	ordered_Spar_4	1457836	1457844	-	0	3_pPar
iORF_3898	95-7-1D	SpB	1	75	ordered_Spar_4	1457867	1457941	+	1	5_SpeGroup
iORF_3899	95-7-1D	SpB	0	86	ordered_Spar_4	1457867	1457952	+	1	4_divergent
iORF_3900	95-7-1D	SpB	1	15	ordered_Spar_4	1457875	1457889	+	0	5_SpeGroup
iORF_3901	95-7-1D	SpB	0	42	ordered_Spar_4	1457875	1457916	+	0	4_divergent
iORF_3904	95-7-1D	SpB	1	18	ordered_Spar_4	1457889	1457906	+	0	5_SpeGroup
iORF_3905	95-7-1D	SpB	1	12	ordered_Spar_4	1457923	1457934	-	1	5_SpeGroup
iORF_3906	95-7-1D	SpB	0	11	ordered_Spar_4	1457924	1457934	-	1	4_divergent
iORF_3907	95-7-1D	SpB	1	39	ordered_Spar_4	1457945	1457983	-	0	3_pPar
iORF_3910	95-7-1D	SpB	1	30	ordered_Spar_4	1457949	1457978	+	0	1_conserved
iORF_3914	95-7-1D	SpB	0	56	ordered_Spar_4	1458014	1458069	-	2	4_divergent
iORF_3915	95-7-1D	SpB	1	51	ordered_Spar_4	1458019	1458069	-	2	5_SpeGroup
iORF_3919	95-7-1D	SpB	1	9	ordered_Spar_4	1458072	1458080	+	0	3_pPar
iORF_3957	95-7-1D	SpB	0	110	ordered_Spar_4	1459244	1459353	+	3	6_polymorphic
iORF_3959	95-7-1D	SpB	1	252	ordered_Spar_4	1459244	1459495	+	6	6_polymorphic
iORF_3963	95-7-1D	SpB	0	83	ordered_Spar_4	1459244	1459326	+	2	5_SpeGroup
iORF_3932	95-7-1D	SpB	1	45	ordered_Spar_4	1459398	1459442	+	2	3_pPar
iORF_3933	95-7-1D	SpB	1	15	ordered_Spar_4	1459416	1459430	-	2	3_pPar
iORF_3935	95-7-1D	SpB	0	56	ordered_Spar_4	1459458	1459513	-	1	4_divergent
iORF_3936	95-7-1D	SpB	1	105	ordered_Spar_4	1459463	1459567	-	1	5_SpeGroup
iORF_3940	95-7-1D	SpB	0	86	ordered_Spar_4	1459569	1459654	-	1	5_SpeGroup
iORF_3941	95-7-1D	SpB	1	15	ordered_Spar_4	1459598	1459612	+	0	1_conserved
iORF_3943	95-7-1D	SpB	1	54	ordered_Spar_4	1459615	1459668	+	0	4_divergent
iORF_3944	95-7-1D	SpB	1	30	ordered_Spar_4	1459631	1459660	+	0	3_pPar
iORF_3945	95-7-1D	SpB	1	30	ordered_Spar_4	1459653	1459682	+	0	1_conserved
iORF_3947	95-7-1D	SpB	0	15	ordered_Spar_4	1459660	1459674	+	0	5_SpeGroup
iORF_3948	95-7-1D	SpB	1	81	ordered_Spar_4	1459671	1459751	-	0	3_pPar
iORF_3949	95-7-1D	SpB	1	33	ordered_Spar_4	1459675	1459707	-	0	3_pPar
iORF_3953	95-7-1D	SpB	1	72	ordered_Spar_4	1459687	1459758	+	0	1_conserved
iORF_3958	95-7-1D	SpB	0	33	ordered_Spar_4	1459744	1459776	-	0	5_SpeGroup
iORF_3970	95-7-1D	SpB	0	52	ordered_Spar_4	1460753	1460804	+	1	6_polymorphic
iORF_3971	95-7-1D	SpB	1	57	ordered_Spar_4	1460753	1460809	+	1	4_divergent
iORF_3972	95-7-1D	SpB	0	112	ordered_Spar_4	1460753	1460864	+	3	6_polymorphic
iORF_3974	95-7-1D	SpB	0	55	ordered_Spar_4	1460795	1460849	-	0	5_SpeGroup
iORF_3975	95-7-1D	SpB	1	138	ordered_Spar_4	1460795	1460932	-	2	6_polymorphic
iORF_3976	95-7-1D	SpB	0	30	ordered_Spar_4	1460806	1460835	-	0	5_SpeGroup
iORF_3977	95-7-1D	SpB	0	127	ordered_Spar_4	1460806	1460932	-	2	5_SpeGroup
iORF_3978	95-7-1D	SpB	1	27	ordered_Spar_4	1460823	1460849	-	0	4_divergent
iORF_3980	95-7-1D	SpB	1	57	ordered_Spar_4	1460830	1460886	+	2	4_divergent
iORF_3986	95-7-1D	SpB	0	36	ordered_Spar_4	1460851	1460886	+	2	5_SpeGroup
iORF_3991	95-7-1D	SpB	1	72	ordered_Spar_4	1460949	1461020	+	1	4_divergent
iORF_3992	95-7-1D	SpB	0	107	ordered_Spar_4	1460949	1461055	+	1	5_SpeGroup
iORF_3995	95-7-1D	SpB	1	24	ordered_Spar_4	1460969	1460992	+	0	1_conserved
iORF_3997	95-7-1D	SpB	0	18	ordered_Spar_4	1461077	1461094	+	0	5_SpeGroup
iORF_3998	95-7-1D	SpB	0	19	ordered_Spar_4	1461077	1461095	+	0	6_polymorphic
iORF_4033	95-7-1D	SpB	1	33	ordered_Spar_4	1464116	1464148	+	1	4_divergent
iORF_4035	95-7-1D	SpB	0	20	ordered_Spar_4	1464145	1464164	+	1	5_SpeGroup
iORF_4036	95-7-1D	SpB	1	30	ordered_Spar_4	1464145	1464174	+	1	4_divergent
iORF_4037	95-7-1D	SpB	0	133	ordered_Spar_4	1464237	1464369	+	0	6_polymorphic
iORF_4038	95-7-1D	SpB	1	186	ordered_Spar_4	1464237	1464422	+	0	6_polymorphic
iORF_4039	95-7-1D	SpB	1	45	ordered_Spar_4	1464284	1464328	-	0	3_pPar
iORF_4040	95-7-1D	SpB	1	84	ordered_Spar_4	1464286	1464369	+	0	6_polymorphic
iORF_4041	95-7-1D	SpB	0	169	ordered_Spar_4	1464286	1464454	+	0	6_polymorphic
iORF_4042	95-7-1D	SpB	1	21	ordered_Spar_4	1464366	1464386	-	0	3_pPar
iORF_4191	95-7-1D	SpB	1	33	ordered_Spar_4	1471037	1471069	+	1	3_pPar
iORF_4589	95-7-1D	SpB	0	27	ordered_Spar_4	1471123	1471149	+	0	6_polymorphic
iORF_4217	95-7-1D	SpB	0	28	ordered_Spar_4	1471201	1471228	+	2	4_divergent
iORF_4218	95-7-1D	SpB	1	33	ordered_Spar_4	1471201	1471233	+	2	5_SpeGroup
iORF_4236	95-7-1D	SpB	1	12	ordered_Spar_4	1471225	1471236	-	0	1_conserved
iORF_4240	95-7-1D	SpB	1	165	ordered_Spar_4	1471236	1471400	-	3	6_polymorphic
iORF_4243	95-7-1D	SpB	1	81	ordered_Spar_4	1471249	1471329	+	0	6_polymorphic
iORF_4256	95-7-1D	SpB	1	24	ordered_Spar_4	1471274	1471297	+	0	1_conserved
iORF_4260	95-7-1D	SpB	0	51	ordered_Spar_4	1471279	1471329	+	0	6_polymorphic
iORF_4293	95-7-1D	SpB	1	18	ordered_Spar_4	1471343	1471360	+	0	1_conserved
iORF_4344	95-7-1D	SpB	0	39	ordered_Spar_4	1471400	1471438	+	0	6_polymorphic
iORF_4443	95-7-1D	SpB	0	9	ordered_Spar_4	1471474	1471482	+	0	5_SpeGroup
iORF_4515	95-7-1D	SpB	0	51	ordered_Spar_4	1471585	1471635	+	0	6_polymorphic
iORF_4543	95-7-1D	SpB	1	12	ordered_Spar_4	1471624	1471635	+	0	6_polymorphic
iORF_4338	95-7-1D	SpB	0	64	ordered_Spar_4	1473799	1473862	-	0	6_polymorphic
iORF_4339	95-7-1D	SpB	0	30	ordered_Spar_4	1473831	1473860	-	0	6_polymorphic
iORF_4341	95-7-1D	SpB	0	88	ordered_Spar_4	1473833	1473920	+	1	6_polymorphic
iORF_4342	95-7-1D	SpB	0	55	ordered_Spar_4	1473837	1473891	+	1	6_polymorphic
iORF_4346	95-7-1D	SpB	0	114	ordered_Spar_4	1473862	1473975	-	3	6_polymorphic
iORF_4347	95-7-1D	SpB	0	37	ordered_Spar_4	1473865	1473901	+	1	6_polymorphic
iORF_4350	95-7-1D	SpB	0	68	ordered_Spar_4	1473898	1473965	+	2	6_polymorphic
iORF_4370	95-7-1D	SpB	0	168	ordered_Spar_4	1474046	1474213	-	25	5_SpeGroup
iORF_4371	95-7-1D	SpB	1	168	ordered_Spar_4	1474065	1474232	-	25	6_polymorphic
iORF_4374	95-7-1D	SpB	0	149	ordered_Spar_4	1474084	1474232	-	23	6_polymorphic
iORF_4376	95-7-1D	SpB	0	135	ordered_Spar_4	1474085	1474219	+	22	5_SpeGroup
iORF_4377	95-7-1D	SpB	0	157	ordered_Spar_4	1474085	1474241	+	22	6_polymorphic
iORF_4378	95-7-1D	SpB	1	165	ordered_Spar_4	1474085	1474249	+	22	6_polymorphic
iORF_4379	95-7-1D	SpB	0	176	ordered_Spar_4	1474085	1474260	+	22	4_divergent
iORF_4380	95-7-1D	SpB	0	275	ordered_Spar_4	1474085	1474359	+	22	6_polymorphic
iORF_4381	95-7-1D	SpB	0	72	ordered_Spar_4	1474093	1474164	-	2	6_polymorphic
iORF_4382	95-7-1D	SpB	0	140	ordered_Spar_4	1474093	1474232	-	22	5_SpeGroup
iORF_4383	95-7-1D	SpB	0	147	ordered_Spar_4	1474093	1474239	-	22	6_polymorphic
iORF_4384	95-7-1D	SpB	0	117	ordered_Spar_4	1474097	1474213	-	22	6_polymorphic
iORF_4397	95-7-1D	SpB	1	30	ordered_Spar_4	1474231	1474260	+	0	6_polymorphic
iORF_4398	95-7-1D	SpB	0	22	ordered_Spar_4	1474249	1474270	+	0	6_polymorphic
iORF_4399	95-7-1D	SpB	0	37	ordered_Spar_4	1474253	1474289	-	0	6_polymorphic
iORF_4400	95-7-1D	SpB	0	33	ordered_Spar_4	1474257	1474289	-	0	5_SpeGroup
iORF_4401	95-7-1D	SpB	1	39	ordered_Spar_4	1474257	1474295	-	0	6_polymorphic
iORF_4404	95-7-1D	SpB	0	55	ordered_Spar_4	1474276	1474330	+	0	6_polymorphic
iORF_4410	95-7-1D	SpB	1	57	ordered_Spar_4	1474288	1474344	+	0	6_polymorphic
iORF_4411	95-7-1D	SpB	0	72	ordered_Spar_4	1474288	1474359	+	0	6_polymorphic
iORF_4412	95-7-1D	SpB	1	24	ordered_Spar_4	1474307	1474330	+	0	6_polymorphic
iORF_4414	95-7-1D	SpB	1	27	ordered_Spar_4	1474323	1474349	-	0	6_polymorphic
iORF_4418	95-7-1D	SpB	0	13	ordered_Spar_4	1474341	1474353	+	0	6_polymorphic
iORF_4424	95-7-1D	SpB	1	42	ordered_Spar_4	1474392	1474433	-	0	6_polymorphic
iORF_4425	95-7-1D	SpB	0	60	ordered_Spar_4	1474392	1474451	-	0	6_polymorphic
iORF_4428	95-7-1D	SpB	0	33	ordered_Spar_4	1474400	1474432	+	0	6_polymorphic
iORF_4429	95-7-1D	SpB	0	54	ordered_Spar_4	1474400	1474453	+	0	5_SpeGroup
iORF_4432	95-7-1D	SpB	1	15	ordered_Spar_4	1474439	1474453	+	0	6_polymorphic
iORF_4435	95-7-1D	SpB	0	21	ordered_Spar_4	1474450	1474470	+	0	6_polymorphic
iORF_4444	95-7-1D	SpB	0	72	ordered_Spar_4	1474562	1474633	-	1	7_ancest
iORF_4445	95-7-1D	SpB	0	12	ordered_Spar_4	1474571	1474582	-	0	6_polymorphic
iORF_4446	95-7-1D	SpB	1	63	ordered_Spar_4	1474571	1474633	-	1	6_polymorphic
iORF_4447	95-7-1D	SpB	0	76	ordered_Spar_4	1474574	1474649	-	3	6_polymorphic
iORF_4449	95-7-1D	SpB	1	12	ordered_Spar_4	1474636	1474647	-	2	6_polymorphic
iORF_4479	95-7-1D	SpB	0	46	ordered_Spar_4	1475077	1475122	+	0	6_polymorphic
iORF_4480	95-7-1D	SpB	1	72	ordered_Spar_4	1475079	1475150	+	0	6_polymorphic
iORF_4482	95-7-1D	SpB	1	33	ordered_Spar_4	1475122	1475154	+	0	6_polymorphic
iORF_4483	95-7-1D	SpB	0	45	ordered_Spar_4	1475122	1475166	+	0	6_polymorphic
iORF_4487	95-7-1D	SpB	0	18	ordered_Spar_4	1475191	1475208	+	0	6_polymorphic
iORF_4493	95-7-1D	SpB	0	27	ordered_Spar_4	1475233	1475259	-	1	6_polymorphic
iORF_4494	95-7-1D	SpB	1	33	ordered_Spar_4	1475233	1475265	-	1	6_polymorphic
iORF_4519	95-7-1D	SpB	1	15	ordered_Spar_4	1475714	1475728	-	0	1_conserved
iORF_4607	95-7-1D	SpB	0	132	ordered_Spar_4	1478260	1478391	+	2	6_polymorphic
iORF_4608	95-7-1D	SpB	0	157	ordered_Spar_4	1478260	1478416	+	6	5_SpeGroup
iORF_4609	95-7-1D	SpB	0	23	ordered_Spar_4	1478260	1478282	+	1	6_polymorphic
iORF_4610	95-7-1D	SpB	1	45	ordered_Spar_4	1478260	1478304	+	1	5_SpeGroup
iORF_4624	95-7-1D	SpB	0	63	ordered_Spar_4	1478264	1478326	-	1	6_polymorphic
iORF_4604	95-7-1D	SpB	1	81	ordered_Spar_4	1478286	1478366	-	1	6_polymorphic
iORF_4605	95-7-1D	SpB	0	39	ordered_Spar_4	1478286	1478324	-	0	6_polymorphic
iORF_4611	95-7-1D	SpB	0	62	ordered_Spar_4	1478305	1478366	-	1	6_polymorphic
iORF_4614	95-7-1D	SpB	0	36	ordered_Spar_4	1478321	1478356	-	1	6_polymorphic
iORF_4615	95-7-1D	SpB	0	35	ordered_Spar_4	1478325	1478359	+	1	6_polymorphic
iORF_4616	95-7-1D	SpB	0	92	ordered_Spar_4	1478325	1478416	+	5	7_ancest
iORF_4617	95-7-1D	SpB	1	102	ordered_Spar_4	1478325	1478426	+	6	6_polymorphic
iORF_4619	95-7-1D	SpB	0	106	ordered_Spar_4	1478325	1478430	+	6	5_SpeGroup
iORF_4621	95-7-1D	SpB	0	24	ordered_Spar_4	1478325	1478348	+	1	5_SpeGroup
iORF_4622	95-7-1D	SpB	0	36	ordered_Spar_4	1478331	1478366	-	1	6_polymorphic
iORF_4625	95-7-1D	SpB	0	42	ordered_Spar_4	1478350	1478391	+	0	6_polymorphic
iORF_4628	95-7-1D	SpB	0	14	ordered_Spar_4	1478353	1478366	-	0	4_divergent
iORF_4595	95-7-1D	SpB	1	36	ordered_Spar_4	1478371	1478406	-	4	6_polymorphic
iORF_4600	95-7-1D	SpB	0	57	ordered_Spar_4	1478439	1478495	-	0	5_SpeGroup
iORF_4601	95-7-1D	SpB	1	9	ordered_Spar_4	1478487	1478495	-	0	4_divergent
iORF_4640	95-7-1D	SpB	1	15	ordered_Spar_4	1480120	1480134	-	1	4_divergent
iORF_4641	95-7-1D	SpB	0	20	ordered_Spar_4	1480120	1480139	-	1	5_SpeGroup
iORF_4630	95-7-1D	SpB	1	39	ordered_Spar_4	1480146	1480184	-	0	1_conserved
iORF_4664	95-7-1D	SpB	1	12	ordered_Spar_4	1481749	1481760	+	0	3_pPar
iORF_4646	95-7-1D	SpB	1	39	ordered_Spar_4	1481757	1481795	+	0	1_conserved
iORF_4674	95-7-1D	SpB	1	156	ordered_Spar_4	1481818	1481973	-	2	5_SpeGroup
iORF_4677	95-7-1D	SpB	1	105	ordered_Spar_4	1481827	1481931	+	2	6_polymorphic
iORF_4647	95-7-1D	SpB	0	12	ordered_Spar_4	1481894	1481905	-	0	5_SpeGroup
iORF_4648	95-7-1D	SpB	0	27	ordered_Spar_4	1481894	1481920	-	2	6_polymorphic
iORF_4649	95-7-1D	SpB	1	36	ordered_Spar_4	1481894	1481929	-	2	6_polymorphic
iORF_4650	95-7-1D	SpB	0	42	ordered_Spar_4	1481904	1481945	+	2	5_SpeGroup
iORF_4651	95-7-1D	SpB	1	72	ordered_Spar_4	1481904	1481975	+	2	5_SpeGroup
iORF_4653	95-7-1D	SpB	1	78	ordered_Spar_4	1482043	1482120	+	0	1_conserved
iORF_4656	95-7-1D	SpB	0	18	ordered_Spar_4	1482183	1482200	-	0	5_SpeGroup
iORF_4657	95-7-1D	SpB	1	87	ordered_Spar_4	1482183	1482269	-	1	4_divergent
iORF_4658	95-7-1D	SpB	1	18	ordered_Spar_4	1482192	1482209	+	0	5_SpeGroup
iORF_4659	95-7-1D	SpB	1	45	ordered_Spar_4	1482211	1482255	-	1	4_divergent
iORF_4661	95-7-1D	SpB	0	41	ordered_Spar_4	1482215	1482255	-	1	4_divergent
iORF_4665	95-7-1D	SpB	1	27	ordered_Spar_4	1482301	1482327	-	2	4_divergent
iORF_4667	95-7-1D	SpB	1	66	ordered_Spar_4	1482317	1482382	-	4	3_pPar
iORF_4669	95-7-1D	SpB	0	9	ordered_Spar_4	1482381	1482389	+	0	5_SpeGroup
iORF_4671	95-7-1D	SpB	1	15	ordered_Spar_4	1482390	1482404	+	0	6_polymorphic
iORF_4672	95-7-1D	SpB	0	18	ordered_Spar_4	1482390	1482407	+	0	6_polymorphic
iORF_4675	95-7-1D	SpB	1	33	ordered_Spar_4	1482472	1482504	-	0	3_pPar
iORF_4683	95-7-1D	SpB	1	45	ordered_Spar_4	1483663	1483707	+	0	3_pPar
iORF_4684	95-7-1D	SpB	0	21	ordered_Spar_4	1483671	1483691	+	0	5_SpeGroup
iORF_4685	95-7-1D	SpB	1	15	ordered_Spar_4	1483714	1483728	+	0	4_divergent
iORF_4686	95-7-1D	SpB	0	33	ordered_Spar_4	1483714	1483746	+	1	5_SpeGroup
iORF_4706	95-7-1D	SpB	1	87	ordered_Spar_4	1485485	1485571	-	0	5_SpeGroup
iORF_4708	95-7-1D	SpB	0	9	ordered_Spar_4	1485489	1485497	-	0	5_SpeGroup
iORF_4689	95-7-1D	SpB	0	97	ordered_Spar_4	1485554	1485650	+	5	5_SpeGroup
iORF_4690	95-7-1D	SpB	0	13	ordered_Spar_4	1485559	1485571	-	0	4_divergent
iORF_4693	95-7-1D	SpB	1	15	ordered_Spar_4	1485594	1485608	-	0	6_polymorphic
iORF_4696	95-7-1D	SpB	0	21	ordered_Spar_4	1485623	1485643	-	0	5_SpeGroup
iORF_4697	95-7-1D	SpB	1	45	ordered_Spar_4	1485627	1485671	+	0	4_divergent
iORF_4699	95-7-1D	SpB	0	84	ordered_Spar_4	1485627	1485710	+	0	7_ancest
iORF_4719	95-7-1D	SpB	0	9	ordered_Spar_4	1486129	1486137	+	0	5_SpeGroup
iORF_4721	95-7-1D	SpB	1	39	ordered_Spar_4	1486141	1486179	-	0	4_divergent
iORF_4722	95-7-1D	SpB	1	21	ordered_Spar_4	1486163	1486183	+	0	4_divergent
iORF_4727	95-7-1D	SpB	0	28	ordered_Spar_4	1486174	1486201	+	0	5_SpeGroup
iORF_4728	95-7-1D	SpB	1	99	ordered_Spar_4	1486174	1486272	+	17	4_divergent
iORF_4738	95-7-1D	SpB	0	42	ordered_Spar_4	1486295	1486336	+	1	6_polymorphic
iORF_4739	95-7-1D	SpB	1	48	ordered_Spar_4	1486295	1486342	+	1	6_polymorphic
iORF_4742	95-7-1D	SpB	1	42	ordered_Spar_4	1486315	1486356	+	3	3_pPar
iORF_4773	95-7-1D	SpB	1	54	ordered_Spar_4	1488762	1488815	+	1	4_divergent
iORF_4775	95-7-1D	SpB	1	15	ordered_Spar_4	1488777	1488791	-	0	3_pPar
iORF_4743	95-7-1D	SpB	1	9	ordered_Spar_4	1488793	1488801	-	0	3_pPar
iORF_4746	95-7-1D	SpB	0	30	ordered_Spar_4	1488808	1488837	-	0	5_SpeGroup
iORF_4747	95-7-1D	SpB	1	9	ordered_Spar_4	1488812	1488820	-	0	4_divergent
iORF_4749	95-7-1D	SpB	0	46	ordered_Spar_4	1488821	1488866	-	0	4_divergent
iORF_4750	95-7-1D	SpB	1	12	ordered_Spar_4	1488826	1488837	-	0	5_SpeGroup
iORF_4752	95-7-1D	SpB	1	24	ordered_Spar_4	1488843	1488866	-	0	5_SpeGroup
iORF_4755	95-7-1D	SpB	0	94	ordered_Spar_4	1488848	1488941	+	9	4_divergent
iORF_4759	95-7-1D	SpB	1	33	ordered_Spar_4	1488949	1488981	+	0	4_divergent
iORF_4761	95-7-1D	SpB	0	9	ordered_Spar_4	1488969	1488977	+	0	4_divergent
iORF_4763	95-7-1D	SpB	1	69	ordered_Spar_4	1488969	1489037	+	1	5_SpeGroup
iORF_4765	95-7-1D	SpB	1	33	ordered_Spar_4	1489030	1489062	-	0	6_polymorphic
iORF_4766	95-7-1D	SpB	1	15	ordered_Spar_4	1489039	1489053	+	0	1_conserved
iORF_4811	95-7-1D	SpB	0	195	ordered_Spar_4	1490561	1490755	-	10	5_SpeGroup
iORF_4779	95-7-1D	SpB	0	36	ordered_Spar_4	1490593	1490628	-	1	5_SpeGroup
iORF_4780	95-7-1D	SpB	1	60	ordered_Spar_4	1490593	1490652	-	2	5_SpeGroup
iORF_4781	95-7-1D	SpB	0	35	ordered_Spar_4	1490600	1490634	+	1	4_divergent
iORF_4783	95-7-1D	SpB	1	78	ordered_Spar_4	1490600	1490677	+	7	5_SpeGroup
iORF_4784	95-7-1D	SpB	0	102	ordered_Spar_4	1490600	1490701	+	8	5_SpeGroup
iORF_4789	95-7-1D	SpB	0	55	ordered_Spar_4	1490651	1490705	+	6	5_SpeGroup
iORF_4790	95-7-1D	SpB	0	97	ordered_Spar_4	1490659	1490755	-	8	5_SpeGroup
iORF_4791	95-7-1D	SpB	1	93	ordered_Spar_4	1490663	1490755	-	8	6_polymorphic
iORF_4792	95-7-1D	SpB	0	100	ordered_Spar_4	1490663	1490762	-	8	6_polymorphic
iORF_4793	95-7-1D	SpB	1	12	ordered_Spar_4	1490706	1490717	-	0	1_conserved
iORF_4794	95-7-1D	SpB	0	30	ordered_Spar_4	1490712	1490741	+	0	5_SpeGroup
iORF_4795	95-7-1D	SpB	1	54	ordered_Spar_4	1490716	1490769	+	2	6_polymorphic
iORF_4797	95-7-1D	SpB	0	22	ordered_Spar_4	1490734	1490755	-	2	6_polymorphic
iORF_4799	95-7-1D	SpB	1	15	ordered_Spar_4	1490748	1490762	-	2	6_polymorphic
iORF_4842	95-7-1D	SpB	1	9	ordered_Spar_4	1492334	1492342	+	0	1_conserved
iORF_4848	95-7-1D	SpB	0	102	ordered_Spar_4	1492372	1492473	+	3	5_SpeGroup
iORF_4849	95-7-1D	SpB	0	135	ordered_Spar_4	1492372	1492506	+	5	7_ancest
iORF_4813	95-7-1D	SpB	1	12	ordered_Spar_4	1492395	1492406	+	0	6_polymorphic
iORF_4814	95-7-1D	SpB	0	24	ordered_Spar_4	1492395	1492418	+	0	6_polymorphic
iORF_4816	95-7-1D	SpB	0	36	ordered_Spar_4	1492506	1492541	+	1	5_SpeGroup
iORF_4817	95-7-1D	SpB	1	15	ordered_Spar_4	1492513	1492527	+	0	3_pPar
iORF_4819	95-7-1D	SpB	1	9	ordered_Spar_4	1492533	1492541	+	1	4_divergent
iORF_4821	95-7-1D	SpB	1	33	ordered_Spar_4	1492603	1492635	+	0	3_pPar
iORF_4824	95-7-1D	SpB	1	36	ordered_Spar_4	1492606	1492641	-	0	5_SpeGroup
iORF_4825	95-7-1D	SpB	0	111	ordered_Spar_4	1492606	1492716	-	9	5_SpeGroup
iORF_4826	95-7-1D	SpB	0	131	ordered_Spar_4	1492606	1492736	-	9	5_SpeGroup
iORF_4828	95-7-1D	SpB	0	79	ordered_Spar_4	1492638	1492716	-	9	7_ancest
iORF_4829	95-7-1D	SpB	1	99	ordered_Spar_4	1492638	1492736	-	9	5_SpeGroup
iORF_4833	95-7-1D	SpB	0	139	ordered_Spar_4	1492658	1492796	+	8	6_polymorphic
iORF_4834	95-7-1D	SpB	0	149	ordered_Spar_4	1492658	1492806	+	8	7_ancest
iORF_4835	95-7-1D	SpB	0	35	ordered_Spar_4	1492682	1492716	-	2	5_SpeGroup
iORF_4836	95-7-1D	SpB	0	49	ordered_Spar_4	1492682	1492730	-	2	5_SpeGroup
iORF_4841	95-7-1D	SpB	1	18	ordered_Spar_4	1492699	1492716	-	0	4_divergent
iORF_4844	95-7-1D	SpB	0	9	ordered_Spar_4	1492798	1492806	+	0	5_SpeGroup
iORF_4845	95-7-1D	SpB	1	12	ordered_Spar_4	1492803	1492814	-	0	1_conserved
iORF_4877	95-7-1D	SpB	1	12	ordered_Spar_4	1494466	1494477	-	0	6_polymorphic
iORF_4879	95-7-1D	SpB	1	15	ordered_Spar_4	1494471	1494485	+	1	3_pPar
iORF_4882	95-7-1D	SpB	0	69	ordered_Spar_4	1494493	1494561	+	6	5_SpeGroup
iORF_4884	95-7-1D	SpB	0	41	ordered_Spar_4	1494502	1494542	+	4	6_polymorphic
iORF_4885	95-7-1D	SpB	1	60	ordered_Spar_4	1494502	1494561	+	5	6_polymorphic
iORF_4886	95-7-1D	SpB	0	9	ordered_Spar_4	1494508	1494516	-	0	5_SpeGroup
iORF_4887	95-7-1D	SpB	0	36	ordered_Spar_4	1494508	1494543	-	4	6_polymorphic
iORF_4889	95-7-1D	SpB	0	38	ordered_Spar_4	1494524	1494561	+	5	6_polymorphic
iORF_4890	95-7-1D	SpB	1	96	ordered_Spar_4	1494524	1494619	+	5	6_polymorphic
iORF_4892	95-7-1D	SpB	0	81	ordered_Spar_4	1494539	1494619	+	4	6_polymorphic
iORF_4893	95-7-1D	SpB	1	9	ordered_Spar_4	1494582	1494590	+	0	1_conserved
iORF_4895	95-7-1D	SpB	1	12	ordered_Spar_4	1494652	1494663	-	0	1_conserved
iORF_4986	95-7-1D	SpB	0	36	ordered_Spar_4	1495081	1495116	+	1	5_SpeGroup
iORF_4942	95-7-1D	SpB	0	27	ordered_Spar_4	1495090	1495116	+	0	5_SpeGroup
iORF_4953	95-7-1D	SpB	1	21	ordered_Spar_4	1495116	1495136	+	0	6_polymorphic
iORF_4954	95-7-1D	SpB	0	22	ordered_Spar_4	1495116	1495137	+	0	5_SpeGroup
iORF_4962	95-7-1D	SpB	1	18	ordered_Spar_4	1495553	1495570	+	0	3_pPar
iORF_4963	95-7-1D	SpB	0	141	ordered_Spar_4	1495557	1495697	-	1	5_SpeGroup
iORF_4964	95-7-1D	SpB	1	159	ordered_Spar_4	1495557	1495715	-	3	6_polymorphic
iORF_4965	95-7-1D	SpB	0	192	ordered_Spar_4	1495557	1495748	-	3	6_polymorphic
iORF_4967	95-7-1D	SpB	1	9	ordered_Spar_4	1495592	1495600	+	0	4_divergent
iORF_4968	95-7-1D	SpB	0	69	ordered_Spar_4	1495592	1495660	+	1	4_divergent
iORF_4970	95-7-1D	SpB	1	27	ordered_Spar_4	1495597	1495623	+	0	1_conserved
iORF_4974	95-7-1D	SpB	0	82	ordered_Spar_4	1495696	1495777	+	2	4_divergent
iORF_4975	95-7-1D	SpB	1	99	ordered_Spar_4	1495696	1495794	+	2	5_SpeGroup
iORF_4979	95-7-1D	SpB	1	18	ordered_Spar_4	1495805	1495822	-	1	3_pPar
iORF_4981	95-7-1D	SpB	1	27	ordered_Spar_4	1495826	1495852	-	0	3_pPar
iORF_4926	95-7-1D	SpB	1	87	ordered_Spar_4	1496250	1496336	+	0	4_divergent
iORF_4927	95-7-1D	SpB	0	111	ordered_Spar_4	1496250	1496360	+	0	5_SpeGroup
iORF_4928	95-7-1D	SpB	1	75	ordered_Spar_4	1496258	1496332	-	0	3_pPar
iORF_4931	95-7-1D	SpB	1	21	ordered_Spar_4	1496302	1496322	-	0	3_pPar
iORF_5173	95-7-1D	SpB	1	18	ordered_Spar_4	1498308	1498325	-	0	1_conserved
iORF_5174	95-7-1D	SpB	0	57	ordered_Spar_4	1498310	1498366	+	0	5_SpeGroup
iORF_5175	95-7-1D	SpB	1	27	ordered_Spar_4	1498333	1498359	-	0	1_conserved
iORF_5176	95-7-1D	SpB	1	27	ordered_Spar_4	1498340	1498366	+	0	4_divergent
iORF_5181	95-7-1D	SpB	1	42	ordered_Spar_4	1498372	1498413	-	1	3_pPar
iORF_5184	95-7-1D	SpB	1	9	ordered_Spar_4	1498449	1498457	-	0	1_conserved
iORF_5185	95-7-1D	SpB	0	120	ordered_Spar_4	1498460	1498579	-	22	5_SpeGroup
iORF_5188	95-7-1D	SpB	1	9	ordered_Spar_4	1498486	1498494	-	0	3_pPar
iORF_5198	95-7-1D	SpB	0	12	ordered_Spar_4	1498543	1498554	-	0	5_SpeGroup
iORF_5199	95-7-1D	SpB	1	24	ordered_Spar_4	1498543	1498566	-	0	4_divergent
iORF_5202	95-7-1D	SpB	1	24	ordered_Spar_4	1498556	1498579	-	0	4_divergent
iORF_5204	95-7-1D	SpB	1	27	ordered_Spar_4	1498566	1498592	-	1	3_pPar
iORF_5207	95-7-1D	SpB	1	93	ordered_Spar_4	1498586	1498678	-	2	6_polymorphic
iORF_5208	95-7-1D	SpB	0	111	ordered_Spar_4	1498586	1498696	-	2	5_SpeGroup
iORF_5213	95-7-1D	SpB	1	141	ordered_Spar_4	1498605	1498745	-	4	6_polymorphic
iORF_5214	95-7-1D	SpB	0	187	ordered_Spar_4	1498605	1498791	-	12	5_SpeGroup
iORF_5215	95-7-1D	SpB	0	240	ordered_Spar_4	1498605	1498844	-	15	5_SpeGroup
iORF_5216	95-7-1D	SpB	0	274	ordered_Spar_4	1498605	1498878	-	15	7_ancest
iORF_5217	95-7-1D	SpB	0	290	ordered_Spar_4	1498605	1498894	-	15	6_polymorphic
iORF_4994	95-7-1D	SpB	0	66	ordered_Spar_4	1498613	1498678	-	1	6_polymorphic
iORF_4998	95-7-1D	SpB	1	147	ordered_Spar_4	1498648	1498794	+	11	6_polymorphic
iORF_4999	95-7-1D	SpB	0	163	ordered_Spar_4	1498648	1498810	+	12	5_SpeGroup
iORF_5000	95-7-1D	SpB	0	233	ordered_Spar_4	1498648	1498880	+	14	6_polymorphic
iORF_5001	95-7-1D	SpB	0	157	ordered_Spar_4	1498654	1498810	+	12	7_ancest
iORF_5002	95-7-1D	SpB	0	237	ordered_Spar_4	1498654	1498890	+	14	5_SpeGroup
iORF_5009	95-7-1D	SpB	0	53	ordered_Spar_4	1498693	1498745	-	3	5_SpeGroup
iORF_5010	95-7-1D	SpB	1	60	ordered_Spar_4	1498693	1498752	-	3	6_polymorphic
iORF_5011	95-7-1D	SpB	0	186	ordered_Spar_4	1498693	1498878	-	14	5_SpeGroup
iORF_5014	95-7-1D	SpB	0	41	ordered_Spar_4	1498712	1498752	-	3	6_polymorphic
iORF_5015	95-7-1D	SpB	0	80	ordered_Spar_4	1498712	1498791	-	11	7_ancest
iORF_5017	95-7-1D	SpB	1	183	ordered_Spar_4	1498712	1498894	-	14	6_polymorphic
iORF_5021	95-7-1D	SpB	1	21	ordered_Spar_4	1498771	1498791	-	1	4_divergent
iORF_5022	95-7-1D	SpB	0	104	ordered_Spar_4	1498791	1498894	-	3	5_SpeGroup
iORF_5032	95-7-1D	SpB	0	36	ordered_Spar_4	1498859	1498894	-	0	6_polymorphic
iORF_5033	95-7-1D	SpB	1	60	ordered_Spar_4	1498877	1498936	+	0	3_pPar
iORF_5034	95-7-1D	SpB	0	42	ordered_Spar_4	1498881	1498922	+	0	5_SpeGroup
iORF_5036	95-7-1D	SpB	0	21	ordered_Spar_4	1498897	1498917	-	0	6_polymorphic
iORF_5037	95-7-1D	SpB	1	33	ordered_Spar_4	1498897	1498929	-	0	6_polymorphic
iORF_5038	95-7-1D	SpB	1	24	ordered_Spar_4	1498899	1498922	+	0	5_SpeGroup
iORF_5042	95-7-1D	SpB	1	114	ordered_Spar_4	1498942	1499055	-	11	6_polymorphic
iORF_5047	95-7-1D	SpB	1	60	ordered_Spar_4	1498970	1499029	+	0	3_pPar
iORF_5070	95-7-1D	SpB	0	18	ordered_Spar_4	1499161	1499178	+	0	5_SpeGroup
iORF_5074	95-7-1D	SpB	1	39	ordered_Spar_4	1499173	1499211	-	0	4_divergent
iORF_5075	95-7-1D	SpB	0	61	ordered_Spar_4	1499173	1499233	-	1	5_SpeGroup
iORF_5076	95-7-1D	SpB	1	45	ordered_Spar_4	1499189	1499233	-	1	6_polymorphic
iORF_5094	95-7-1D	SpB	0	198	ordered_Spar_4	1499316	1499513	-	4	5_SpeGroup
iORF_5097	95-7-1D	SpB	0	21	ordered_Spar_4	1499371	1499391	+	0	5_SpeGroup
iORF_5098	95-7-1D	SpB	1	132	ordered_Spar_4	1499371	1499502	+	4	4_divergent
iORF_5105	95-7-1D	SpB	1	21	ordered_Spar_4	1499486	1499506	+	4	3_pPar
iORF_5110	95-7-1D	SpB	1	15	ordered_Spar_4	1499540	1499554	-	0	5_SpeGroup
iORF_5111	95-7-1D	SpB	0	21	ordered_Spar_4	1499540	1499560	-	0	5_SpeGroup
iORF_5112	95-7-1D	SpB	1	18	ordered_Spar_4	1499608	1499625	-	0	3_pPar
iORF_5113	95-7-1D	SpB	1	21	ordered_Spar_4	1499673	1499693	-	0	1_conserved
iORF_5114	95-7-1D	SpB	1	15	ordered_Spar_4	1499683	1499697	-	0	1_conserved
iORF_5115	95-7-1D	SpB	1	36	ordered_Spar_4	1499718	1499753	-	0	1_conserved
iORF_5117	95-7-1D	SpB	1	36	ordered_Spar_4	1499758	1499793	-	0	3_pPar
iORF_5118	95-7-1D	SpB	1	27	ordered_Spar_4	1499763	1499789	-	0	3_pPar
iORF_5120	95-7-1D	SpB	0	43	ordered_Spar_4	1499814	1499856	-	2	5_SpeGroup
iORF_5121	95-7-1D	SpB	0	21	ordered_Spar_4	1499836	1499856	-	1	6_polymorphic
iORF_5219	95-7-1D	SpB	0	90	ordered_Spar_4	1501142	1501231	-	1	5_SpeGroup
iORF_5218	95-7-1D	SpB	1	12	ordered_Spar_4	1501239	1501250	-	0	3_pPar
iORF_5220	95-7-1D	SpB	1	12	ordered_Spar_4	1501241	1501252	+	0	3_pPar
iORF_5226	95-7-1D	SpB	1	9	ordered_Spar_4	1501341	1501349	+	0	1_conserved
iORF_5227	95-7-1D	SpB	1	12	ordered_Spar_4	1501369	1501380	+	0	1_conserved
iORF_5229	95-7-1D	SpB	1	12	ordered_Spar_4	1501396	1501407	-	0	3_pPar
iORF_5240	95-7-1D	SpB	0	189	ordered_Spar_4	1501831	1502019	-	1	6_polymorphic
iORF_5241	95-7-1D	SpB	0	110	ordered_Spar_4	1501852	1501961	+	1	5_SpeGroup
iORF_5242	95-7-1D	SpB	1	75	ordered_Spar_4	1501870	1501944	+	0	4_divergent
iORF_5233	95-7-1D	SpB	0	18	ordered_Spar_4	1501927	1501944	+	0	7_ancest
iORF_5236	95-7-1D	SpB	1	81	ordered_Spar_4	1501941	1502021	-	1	6_polymorphic
iORF_5238	95-7-1D	SpB	1	30	ordered_Spar_4	1502002	1502031	+	0	6_polymorphic
iORF_5243	95-7-1D	SpB	0	77	ordered_Spar_4	1503041	1503117	-	13	4_divergent
iORF_5257	95-7-1D	SpB	0	39	ordered_Spar_4	1503049	1503087	-	0	5_SpeGroup
iORF_5277	95-7-1D	SpB	1	51	ordered_Spar_4	1503114	1503164	-	0	3_pPar
iORF_5245	95-7-1D	SpB	0	69	ordered_Spar_4	1503133	1503201	+	0	5_SpeGroup
iORF_5246	95-7-1D	SpB	1	123	ordered_Spar_4	1503133	1503255	+	0	5_SpeGroup
iORF_5247	95-7-1D	SpB	1	96	ordered_Spar_4	1503153	1503248	+	0	3_pPar
iORF_5249	95-7-1D	SpB	1	12	ordered_Spar_4	1503161	1503172	-	0	3_pPar
iORF_5251	95-7-1D	SpB	1	45	ordered_Spar_4	1503175	1503219	-	0	3_pPar
iORF_5252	95-7-1D	SpB	0	57	ordered_Spar_4	1503188	1503244	-	0	4_divergent
iORF_5253	95-7-1D	SpB	1	48	ordered_Spar_4	1503197	1503244	-	0	5_SpeGroup
iORF_5256	95-7-1D	SpB	1	105	ordered_Spar_4	1503206	1503310	+	5	3_pPar
iORF_5258	95-7-1D	SpB	1	15	ordered_Spar_4	1503294	1503308	-	0	3_pPar
iORF_5259	95-7-1D	SpB	1	18	ordered_Spar_4	1503307	1503324	+	0	1_conserved
iORF_5260	95-7-1D	SpB	0	68	ordered_Spar_4	1503321	1503388	-	1	5_SpeGroup
iORF_5261	95-7-1D	SpB	1	90	ordered_Spar_4	1503321	1503410	-	2	4_divergent
iORF_5263	95-7-1D	SpB	1	36	ordered_Spar_4	1503353	1503388	-	1	4_divergent
iORF_5264	95-7-1D	SpB	0	58	ordered_Spar_4	1503353	1503410	-	2	5_SpeGroup
iORF_5267	95-7-1D	SpB	0	44	ordered_Spar_4	1503372	1503415	+	2	7_ancest
iORF_5268	95-7-1D	SpB	1	48	ordered_Spar_4	1503372	1503419	+	2	4_divergent
iORF_5269	95-7-1D	SpB	0	64	ordered_Spar_4	1503372	1503435	+	3	5_SpeGroup
iORF_5272	95-7-1D	SpB	0	47	ordered_Spar_4	1503416	1503462	-	1	4_divergent
iORF_5273	95-7-1D	SpB	1	39	ordered_Spar_4	1503424	1503462	-	1	4_divergent
iORF_5312	95-7-1D	SpB	0	53	ordered_Spar_4	1505825	1505877	-	1	6_polymorphic
iORF_5323	95-7-1D	SpB	1	48	ordered_Spar_4	1505830	1505877	-	1	5_SpeGroup
iORF_5327	95-7-1D	SpB	1	66	ordered_Spar_4	1505832	1505897	+	2	6_polymorphic
iORF_5328	95-7-1D	SpB	0	104	ordered_Spar_4	1505832	1505935	+	4	6_polymorphic
iORF_5359	95-7-1D	SpB	1	18	ordered_Spar_4	1505874	1505891	-	1	6_polymorphic
iORF_5295	95-7-1D	SpB	0	94	ordered_Spar_4	1505902	1505995	-	3	7_ancest
iORF_5296	95-7-1D	SpB	1	84	ordered_Spar_4	1505912	1505995	-	3	6_polymorphic
iORF_5297	95-7-1D	SpB	1	12	ordered_Spar_4	1505924	1505935	+	0	6_polymorphic
iORF_5299	95-7-1D	SpB	0	59	ordered_Spar_4	1505937	1505995	-	1	6_polymorphic
iORF_5301	95-7-1D	SpB	0	23	ordered_Spar_4	1505955	1505977	+	1	6_polymorphic
iORF_5303	95-7-1D	SpB	0	17	ordered_Spar_4	1505961	1505977	+	1	6_polymorphic
iORF_5305	95-7-1D	SpB	1	27	ordered_Spar_4	1505978	1506004	+	0	3_pPar
iORF_5306	95-7-1D	SpB	1	51	ordered_Spar_4	1505988	1506038	+	1	4_divergent
iORF_5307	95-7-1D	SpB	0	159	ordered_Spar_4	1505991	1506149	+	1	5_SpeGroup
iORF_5308	95-7-1D	SpB	0	9	ordered_Spar_4	1506001	1506009	-	0	6_polymorphic
iORF_5309	95-7-1D	SpB	1	30	ordered_Spar_4	1506001	1506030	-	1	6_polymorphic
iORF_5310	95-7-1D	SpB	1	9	ordered_Spar_4	1506010	1506018	+	0	1_conserved
iORF_5311	95-7-1D	SpB	1	135	ordered_Spar_4	1506029	1506163	+	1	6_polymorphic
iORF_5314	95-7-1D	SpB	0	85	ordered_Spar_4	1506065	1506149	+	0	7_ancest
iORF_5315	95-7-1D	SpB	0	99	ordered_Spar_4	1506065	1506163	+	0	6_polymorphic
iORF_5319	95-7-1D	SpB	0	118	ordered_Spar_4	1506080	1506197	-	10	5_SpeGroup
iORF_5322	95-7-1D	SpB	1	18	ordered_Spar_4	1506100	1506117	+	0	4_divergent
iORF_5325	95-7-1D	SpB	1	9	ordered_Spar_4	1506118	1506126	-	0	3_pPar
iORF_5326	95-7-1D	SpB	1	75	ordered_Spar_4	1506123	1506197	-	10	6_polymorphic
iORF_5329	95-7-1D	SpB	0	69	ordered_Spar_4	1506129	1506197	-	10	6_polymorphic
iORF_5332	95-7-1D	SpB	0	12	ordered_Spar_4	1506163	1506174	+	0	5_SpeGroup
iORF_5364	95-7-1D	SpB	0	12	ordered_Spar_4	1506526	1506537	-	0	6_polymorphic
iORF_5408	95-7-1D	SpB	1	30	ordered_Spar_4	1507323	1507352	-	0	4_divergent
iORF_5428	95-7-1D	SpB	0	30	ordered_Spar_4	1507346	1507375	+	0	6_polymorphic
iORF_5470	95-7-1D	SpB	0	28	ordered_Spar_4	1507380	1507407	+	2	5_SpeGroup
iORF_5471	95-7-1D	SpB	1	36	ordered_Spar_4	1507380	1507415	+	2	4_divergent
iORF_5481	95-7-1D	SpB	0	24	ordered_Spar_4	1507384	1507407	+	2	7_ancest
iORF_5482	95-7-1D	SpB	0	28	ordered_Spar_4	1507384	1507411	+	2	5_SpeGroup
iORF_5378	95-7-1D	SpB	1	111	ordered_Spar_4	1507404	1507514	-	3	3_pPar
iORF_5381	95-7-1D	SpB	1	9	ordered_Spar_4	1507453	1507461	-	0	3_pPar
iORF_5385	95-7-1D	SpB	0	39	ordered_Spar_4	1507504	1507542	+	0	5_SpeGroup
iORF_5386	95-7-1D	SpB	1	123	ordered_Spar_4	1507504	1507626	+	5	6_polymorphic
iORF_5389	95-7-1D	SpB	0	137	ordered_Spar_4	1507521	1507657	-	5	5_SpeGroup
iORF_5390	95-7-1D	SpB	0	107	ordered_Spar_4	1507532	1507638	-	5	6_polymorphic
iORF_5391	95-7-1D	SpB	1	126	ordered_Spar_4	1507532	1507657	-	5	6_polymorphic
iORF_5396	95-7-1D	SpB	1	48	ordered_Spar_4	1507591	1507638	-	1	6_polymorphic
iORF_5399	95-7-1D	SpB	0	80	ordered_Spar_4	1507593	1507672	+	2	6_polymorphic
iORF_5404	95-7-1D	SpB	0	56	ordered_Spar_4	1507602	1507657	-	1	6_polymorphic
iORF_5409	95-7-1D	SpB	0	103	ordered_Spar_4	1507644	1507746	-	3	6_polymorphic
iORF_5459	95-7-1D	SpB	0	140	ordered_Spar_4	1508095	1508234	-	13	6_polymorphic
iORF_5462	95-7-1D	SpB	0	154	ordered_Spar_4	1508095	1508248	+	11	6_polymorphic
iORF_5466	95-7-1D	SpB	0	21	ordered_Spar_4	1508114	1508134	-	0	5_SpeGroup
iORF_5467	95-7-1D	SpB	0	15	ordered_Spar_4	1508120	1508134	-	0	7_ancest
iORF_5472	95-7-1D	SpB	0	85	ordered_Spar_4	1508150	1508234	-	3	7_ancest
iORF_5474	95-7-1D	SpB	0	78	ordered_Spar_4	1508157	1508234	-	3	7_ancest
iORF_5475	95-7-1D	SpB	0	181	ordered_Spar_4	1508157	1508337	-	3	6_polymorphic
iORF_5476	95-7-1D	SpB	0	9	ordered_Spar_4	1508157	1508165	-	0	5_SpeGroup
iORF_5478	95-7-1D	SpB	0	88	ordered_Spar_4	1508172	1508259	+	2	7_ancest
iORF_5365	95-7-1D	SpB	1	114	ordered_Spar_4	1508224	1508337	-	0	6_polymorphic
iORF_5367	95-7-1D	SpB	0	93	ordered_Spar_4	1508245	1508337	-	0	6_polymorphic
iORF_5368	95-7-1D	SpB	0	61	ordered_Spar_4	1508277	1508337	-	0	5_SpeGroup
iORF_5370	95-7-1D	SpB	1	60	ordered_Spar_4	1508285	1508344	-	0	3_pPar
iORF_5371	95-7-1D	SpB	0	21	ordered_Spar_4	1508343	1508363	+	0	6_polymorphic
iORF_5372	95-7-1D	SpB	1	42	ordered_Spar_4	1508343	1508384	+	0	6_polymorphic
iORF_5374	95-7-1D	SpB	0	58	ordered_Spar_4	1508357	1508414	-	4	6_polymorphic
iORF_5379	95-7-1D	SpB	1	27	ordered_Spar_4	1508404	1508430	+	0	3_pPar
iORF_5513	95-7-1D	SpB	0	88	ordered_Spar_4	1514565	1514652	-	5	5_SpeGroup
iORF_5559	95-7-1D	SpB	1	12	ordered_Spar_4	1514573	1514584	-	1	3_pPar
iORF_5622	95-7-1D	SpB	1	33	ordered_Spar_4	1514620	1514652	-	4	4_divergent
iORF_5501	95-7-1D	SpB	1	24	ordered_Spar_4	1514657	1514680	-	0	3_pPar
iORF_5508	95-7-1D	SpB	0	161	ordered_Spar_4	1514670	1514830	-	1	6_polymorphic
iORF_5517	95-7-1D	SpB	0	42	ordered_Spar_4	1514710	1514751	+	1	7_ancest
iORF_5519	95-7-1D	SpB	0	41	ordered_Spar_4	1514711	1514751	+	1	5_SpeGroup
iORF_5566	95-7-1D	SpB	1	27	ordered_Spar_4	1514765	1514791	-	0	6_polymorphic
iORF_5584	95-7-1D	SpB	1	39	ordered_Spar_4	1514792	1514830	-	0	6_polymorphic
iORF_5585	95-7-1D	SpB	0	36	ordered_Spar_4	1514795	1514830	-	0	6_polymorphic
iORF_5587	95-7-1D	SpB	1	9	ordered_Spar_4	1514860	1514868	-	0	3_pPar
iORF_5589	95-7-1D	SpB	0	27	ordered_Spar_4	1514879	1514905	+	0	6_polymorphic
iORF_5590	95-7-1D	SpB	1	39	ordered_Spar_4	1514879	1514917	+	0	6_polymorphic
iORF_5593	95-7-1D	SpB	0	30	ordered_Spar_4	1514899	1514928	+	0	5_SpeGroup
iORF_5609	95-7-1D	SpB	0	9	ordered_Spar_4	1514974	1514982	-	1	5_SpeGroup
iORF_5505	95-7-1D	SpB	0	35	ordered_Spar_4	1515004	1515038	-	1	6_polymorphic
iORF_5506	95-7-1D	SpB	0	12	ordered_Spar_4	1515011	1515022	-	0	6_polymorphic
iORF_5507	95-7-1D	SpB	0	9	ordered_Spar_4	1515014	1515022	-	0	6_polymorphic
iORF_5520	95-7-1D	SpB	1	12	ordered_Spar_4	1515116	1515127	-	0	3_pPar
iORF_5522	95-7-1D	SpB	1	30	ordered_Spar_4	1515126	1515155	+	0	1_conserved
iORF_5523	95-7-1D	SpB	0	9	ordered_Spar_4	1515132	1515140	-	0	6_polymorphic
iORF_5524	95-7-1D	SpB	1	195	ordered_Spar_4	1515145	1515339	-	3	6_polymorphic
iORF_5525	95-7-1D	SpB	0	120	ordered_Spar_4	1515152	1515271	+	2	6_polymorphic
iORF_5526	95-7-1D	SpB	1	21	ordered_Spar_4	1515171	1515191	-	0	3_pPar
iORF_5527	95-7-1D	SpB	0	30	ordered_Spar_4	1515181	1515210	-	1	6_polymorphic
iORF_5529	95-7-1D	SpB	1	27	ordered_Spar_4	1515190	1515216	+	2	6_polymorphic
iORF_5530	95-7-1D	SpB	0	33	ordered_Spar_4	1515190	1515222	+	2	5_SpeGroup
iORF_5531	95-7-1D	SpB	0	60	ordered_Spar_4	1515190	1515249	+	2	6_polymorphic
iORF_5535	95-7-1D	SpB	1	96	ordered_Spar_4	1515203	1515298	-	2	4_divergent
iORF_5536	95-7-1D	SpB	0	126	ordered_Spar_4	1515214	1515339	-	1	6_polymorphic
iORF_5537	95-7-1D	SpB	0	45	ordered_Spar_4	1515225	1515269	-	0	5_SpeGroup
iORF_5538	95-7-1D	SpB	0	54	ordered_Spar_4	1515245	1515298	-	1	5_SpeGroup
iORF_5539	95-7-1D	SpB	1	24	ordered_Spar_4	1515246	1515269	-	0	4_divergent
iORF_5541	95-7-1D	SpB	0	51	ordered_Spar_4	1515289	1515339	-	0	5_SpeGroup
iORF_5542	95-7-1D	SpB	0	33	ordered_Spar_4	1515300	1515332	-	0	6_polymorphic
iORF_5544	95-7-1D	SpB	0	66	ordered_Spar_4	1515300	1515365	-	0	6_polymorphic
iORF_5545	95-7-1D	SpB	1	183	ordered_Spar_4	1515300	1515482	-	1	5_SpeGroup
iORF_5546	95-7-1D	SpB	1	69	ordered_Spar_4	1515322	1515390	+	0	6_polymorphic
iORF_5547	95-7-1D	SpB	0	9	ordered_Spar_4	1515338	1515346	+	0	6_polymorphic
iORF_5550	95-7-1D	SpB	0	84	ordered_Spar_4	1515343	1515426	-	0	6_polymorphic
iORF_5551	95-7-1D	SpB	1	183	ordered_Spar_4	1515343	1515525	-	2	6_polymorphic
iORF_5552	95-7-1D	SpB	0	45	ordered_Spar_4	1515346	1515390	+	0	6_polymorphic
iORF_5553	95-7-1D	SpB	1	18	ordered_Spar_4	1515387	1515404	+	0	3_pPar
iORF_5556	95-7-1D	SpB	1	36	ordered_Spar_4	1515428	1515463	-	1	3_pPar
iORF_5560	95-7-1D	SpB	0	36	ordered_Spar_4	1515447	1515482	-	1	4_divergent
iORF_5564	95-7-1D	SpB	0	117	ordered_Spar_4	1515498	1515614	-	19	6_polymorphic
iORF_5567	95-7-1D	SpB	0	39	ordered_Spar_4	1515507	1515545	+	0	4_divergent
iORF_5568	95-7-1D	SpB	0	42	ordered_Spar_4	1515507	1515548	+	0	6_polymorphic
iORF_5571	95-7-1D	SpB	1	90	ordered_Spar_4	1515545	1515634	+	18	6_polymorphic
iORF_5577	95-7-1D	SpB	0	66	ordered_Spar_4	1515569	1515634	+	0	5_SpeGroup
iORF_5649	95-7-1D	SpB	1	18	ordered_Spar_4	1516486	1516503	+	0	6_polymorphic
iORF_5665	95-7-1D	SpB	1	21	ordered_Spar_4	1516500	1516520	-	0	6_polymorphic
iORF_5668	95-7-1D	SpB	1	81	ordered_Spar_4	1516517	1516597	-	11	6_polymorphic
iORF_5669	95-7-1D	SpB	0	65	ordered_Spar_4	1516533	1516597	-	8	5_SpeGroup
iORF_5642	95-7-1D	SpB	0	21	ordered_Spar_4	1516577	1516597	-	0	6_polymorphic
iORF_5646	95-7-1D	SpB	1	12	ordered_Spar_4	1516676	1516687	-	0	6_polymorphic
iORF_5647	95-7-1D	SpB	1	15	ordered_Spar_4	1516689	1516703	-	0	6_polymorphic
iORF_5652	95-7-1D	SpB	1	12	ordered_Spar_4	1516739	1516750	+	1	4_divergent
iORF_6340	95-7-1D	SpB	0	340	ordered_Spar_5	18585	18924	-	1	5_SpeGroup
iORF_6341	95-7-1D	SpB	0	343	ordered_Spar_5	18585	18927	-	1	5_SpeGroup
iORF_6342	95-7-1D	SpB	1	12	ordered_Spar_5	18585	18596	-	0	5_SpeGroup
iORF_6313	95-7-1D	SpB	0	33	ordered_Spar_5	18707	18739	+	0	5_SpeGroup
iORF_6314	95-7-1D	SpB	1	87	ordered_Spar_5	18707	18793	+	0	4_divergent
iORF_6317	95-7-1D	SpB	1	15	ordered_Spar_5	18719	18733	-	0	3_pPar
iORF_6321	95-7-1D	SpB	0	33	ordered_Spar_5	18770	18802	-	0	4_divergent
iORF_6326	95-7-1D	SpB	1	18	ordered_Spar_5	18785	18802	-	0	5_SpeGroup
iORF_6327	95-7-1D	SpB	1	21	ordered_Spar_5	18842	18862	+	0	3_pPar
iORF_6329	95-7-1D	SpB	1	33	ordered_Spar_5	18852	18884	+	0	3_pPar
iORF_6332	95-7-1D	SpB	0	31	ordered_Spar_5	18884	18914	+	0	4_divergent
iORF_6333	95-7-1D	SpB	1	63	ordered_Spar_5	18884	18946	+	1	5_SpeGroup
iORF_6334	95-7-1D	SpB	1	30	ordered_Spar_5	18895	18924	-	0	5_SpeGroup
iORF_6335	95-7-1D	SpB	1	24	ordered_Spar_5	18907	18930	+	0	1_conserved
iORF_6336	95-7-1D	SpB	0	20	ordered_Spar_5	18927	18946	+	1	6_polymorphic
iORF_6337	95-7-1D	SpB	0	30	ordered_Spar_5	18927	18956	+	1	7_ancest
iORF_6339	95-7-1D	SpB	1	30	ordered_Spar_5	18965	18994	-	0	3_pPar
iORF_6367	95-7-1D	SpB	0	18	ordered_Spar_5	20924	20941	-	0	6_polymorphic
iORF_6368	95-7-1D	SpB	1	60	ordered_Spar_5	20928	20987	-	12	3_pPar
iORF_6370	95-7-1D	SpB	1	12	ordered_Spar_5	20932	20943	-	0	6_polymorphic
iORF_6353	95-7-1D	SpB	1	21	ordered_Spar_5	20981	21001	+	0	5_SpeGroup
iORF_6354	95-7-1D	SpB	0	36	ordered_Spar_5	20981	21016	+	0	4_divergent
iORF_6364	95-7-1D	SpB	1	12	ordered_Spar_5	21112	21123	-	2	4_divergent
iORF_6402	95-7-1D	SpB	1	42	ordered_Spar_5	22624	22665	-	0	6_polymorphic
iORF_6404	95-7-1D	SpB	1	117	ordered_Spar_5	22626	22742	+	1	6_polymorphic
iORF_6405	95-7-1D	SpB	0	33	ordered_Spar_5	22626	22658	-	0	5_SpeGroup
iORF_6417	95-7-1D	SpB	1	9	ordered_Spar_5	22650	22658	-	0	4_divergent
iORF_6418	95-7-1D	SpB	0	90	ordered_Spar_5	22653	22742	+	1	6_polymorphic
iORF_6420	95-7-1D	SpB	1	57	ordered_Spar_5	22657	22713	+	1	1_conserved
iORF_6429	95-7-1D	SpB	0	106	ordered_Spar_5	22669	22774	-	3	7_ancest
iORF_6379	95-7-1D	SpB	1	78	ordered_Spar_5	22697	22774	-	2	6_polymorphic
iORF_6381	95-7-1D	SpB	0	74	ordered_Spar_5	22701	22774	-	2	5_SpeGroup
iORF_6382	95-7-1D	SpB	0	27	ordered_Spar_5	22716	22742	+	0	4_divergent
iORF_6383	95-7-1D	SpB	0	46	ordered_Spar_5	22729	22774	-	2	6_polymorphic
iORF_6406	95-7-1D	SpB	0	30	ordered_Spar_5	22885	22914	-	0	5_SpeGroup
iORF_6407	95-7-1D	SpB	0	21	ordered_Spar_5	22889	22909	+	0	5_SpeGroup
iORF_6408	95-7-1D	SpB	0	12	ordered_Spar_5	22932	22943	+	0	4_divergent
iORF_6409	95-7-1D	SpB	1	15	ordered_Spar_5	22938	22952	-	0	1_conserved
iORF_6410	95-7-1D	SpB	0	84	ordered_Spar_5	22959	23042	-	2	5_SpeGroup
iORF_6411	95-7-1D	SpB	1	36	ordered_Spar_5	22986	23021	+	0	1_conserved
iORF_6413	95-7-1D	SpB	1	21	ordered_Spar_5	23022	23042	-	0	4_divergent
iORF_6443	95-7-1D	SpB	1	21	ordered_Spar_5	25173	25193	+	1	3_pPar
iORF_6446	95-7-1D	SpB	1	18	ordered_Spar_5	25194	25211	+	0	4_divergent
iORF_6447	95-7-1D	SpB	0	21	ordered_Spar_5	25194	25214	+	0	7_ancest
iORF_6448	95-7-1D	SpB	0	111	ordered_Spar_5	25216	25326	+	6	6_polymorphic
iORF_6449	95-7-1D	SpB	0	12	ordered_Spar_5	25239	25250	+	0	5_SpeGroup
iORF_6450	95-7-1D	SpB	1	33	ordered_Spar_5	25239	25271	+	1	6_polymorphic
iORF_6453	95-7-1D	SpB	1	15	ordered_Spar_5	25312	25326	+	1	6_polymorphic
iORF_6454	95-7-1D	SpB	0	45	ordered_Spar_5	25319	25363	-	3	5_SpeGroup
iORF_6455	95-7-1D	SpB	0	98	ordered_Spar_5	25319	25416	-	4	5_SpeGroup
iORF_6457	95-7-1D	SpB	0	21	ordered_Spar_5	25343	25363	-	3	7_ancest
iORF_6460	95-7-1D	SpB	0	15	ordered_Spar_5	25356	25370	+	3	4_divergent
iORF_6461	95-7-1D	SpB	0	18	ordered_Spar_5	25364	25381	+	0	5_SpeGroup
iORF_6462	95-7-1D	SpB	1	15	ordered_Spar_5	25367	25381	+	0	5_SpeGroup
iORF_6465	95-7-1D	SpB	0	9	ordered_Spar_5	25391	25399	+	0	5_SpeGroup
iORF_6466	95-7-1D	SpB	1	18	ordered_Spar_5	25396	25413	+	0	4_divergent
iORF_6473	95-7-1D	SpB	0	105	ordered_Spar_5	25475	25579	-	0	5_SpeGroup
iORF_6474	95-7-1D	SpB	1	69	ordered_Spar_5	25511	25579	-	0	5_SpeGroup
iORF_6475	95-7-1D	SpB	0	52	ordered_Spar_5	25528	25579	-	0	5_SpeGroup
iORF_6477	95-7-1D	SpB	1	60	ordered_Spar_5	25531	25590	+	1	4_divergent
iORF_6480	95-7-1D	SpB	1	66	ordered_Spar_5	25542	25607	-	1	4_divergent
iORF_6484	95-7-1D	SpB	1	39	ordered_Spar_5	25576	25614	-	1	3_pPar
iORF_6485	95-7-1D	SpB	0	21	ordered_Spar_5	25587	25607	-	1	5_SpeGroup
iORF_6486	95-7-1D	SpB	0	95	ordered_Spar_5	25594	25688	+	1	6_polymorphic
iORF_6487	95-7-1D	SpB	1	99	ordered_Spar_5	25594	25692	+	1	6_polymorphic
iORF_6488	95-7-1D	SpB	1	15	ordered_Spar_5	25602	25616	+	0	3_pPar
iORF_6489	95-7-1D	SpB	1	42	ordered_Spar_5	25613	25654	+	0	5_SpeGroup
iORF_6492	95-7-1D	SpB	0	22	ordered_Spar_5	25667	25688	+	1	5_SpeGroup
iORF_6493	95-7-1D	SpB	0	26	ordered_Spar_5	25667	25692	+	1	6_polymorphic
iORF_6494	95-7-1D	SpB	1	48	ordered_Spar_5	25667	25714	+	1	6_polymorphic
iORF_6525	95-7-1D	SpB	1	105	ordered_Spar_5	27609	27713	+	4	6_polymorphic
iORF_6528	95-7-1D	SpB	0	68	ordered_Spar_5	27609	27676	+	4	6_polymorphic
iORF_6508	95-7-1D	SpB	0	110	ordered_Spar_5	27630	27739	-	5	5_SpeGroup
iORF_6512	95-7-1D	SpB	1	102	ordered_Spar_5	27638	27739	-	4	6_polymorphic
iORF_6513	95-7-1D	SpB	0	50	ordered_Spar_5	27638	27687	-	3	6_polymorphic
iORF_6515	95-7-1D	SpB	0	37	ordered_Spar_5	27640	27676	+	3	5_SpeGroup
iORF_6516	95-7-1D	SpB	0	86	ordered_Spar_5	27654	27739	-	2	6_polymorphic
iORF_6520	95-7-1D	SpB	0	27	ordered_Spar_5	27661	27687	-	1	5_SpeGroup
iORF_6501	95-7-1D	SpB	1	99	ordered_Spar_5	27736	27834	-	7	3_pPar
iORF_6502	95-7-1D	SpB	0	57	ordered_Spar_5	27746	27802	+	6	5_SpeGroup
iORF_6503	95-7-1D	SpB	1	84	ordered_Spar_5	27746	27829	+	7	4_divergent
iORF_6504	95-7-1D	SpB	0	33	ordered_Spar_5	27774	27806	-	0	5_SpeGroup
iORF_6506	95-7-1D	SpB	1	12	ordered_Spar_5	27826	27837	+	0	3_pPar
iORF_6557	95-7-1D	SpB	0	43	ordered_Spar_5	30945	30987	-	0	5_SpeGroup
iORF_6558	95-7-1D	SpB	1	21	ordered_Spar_5	30967	30987	-	0	5_SpeGroup
iORF_6559	95-7-1D	SpB	1	66	ordered_Spar_5	30970	31035	+	1	4_divergent
iORF_6560	95-7-1D	SpB	0	15	ordered_Spar_5	30973	30987	-	0	4_divergent
iORF_6533	95-7-1D	SpB	0	9	ordered_Spar_5	31093	31101	-	0	6_polymorphic
iORF_6535	95-7-1D	SpB	1	66	ordered_Spar_5	31093	31158	-	9	6_polymorphic
iORF_6537	95-7-1D	SpB	0	87	ordered_Spar_5	31144	31230	-	2	5_SpeGroup
iORF_6540	95-7-1D	SpB	1	51	ordered_Spar_5	31180	31230	-	1	5_SpeGroup
iORF_6541	95-7-1D	SpB	0	37	ordered_Spar_5	31184	31220	-	0	5_SpeGroup
iORF_6543	95-7-1D	SpB	1	21	ordered_Spar_5	31200	31220	-	0	4_divergent
iORF_6544	95-7-1D	SpB	0	31	ordered_Spar_5	31200	31230	-	1	5_SpeGroup
iORF_6545	95-7-1D	SpB	0	15	ordered_Spar_5	31210	31224	+	1	5_SpeGroup
iORF_6547	95-7-1D	SpB	0	116	ordered_Spar_5	31210	31325	+	21	6_polymorphic
iORF_6548	95-7-1D	SpB	0	119	ordered_Spar_5	31210	31328	+	21	6_polymorphic
iORF_6553	95-7-1D	SpB	1	12	ordered_Spar_5	31261	31272	+	1	3_pPar
iORF_6585	95-7-1D	SpB	0	84	ordered_Spar_5	33272	33355	-	1	4_divergent
iORF_6586	95-7-1D	SpB	0	104	ordered_Spar_5	33272	33375	-	1	5_SpeGroup
iORF_6587	95-7-1D	SpB	1	180	ordered_Spar_5	33272	33451	-	1	5_SpeGroup
iORF_6605	95-7-1D	SpB	1	162	ordered_Spar_5	33294	33455	+	1	4_divergent
iORF_6607	95-7-1D	SpB	0	204	ordered_Spar_5	33294	33497	+	1	5_SpeGroup
iORF_6623	95-7-1D	SpB	1	21	ordered_Spar_5	33322	33342	+	0	1_conserved
iORF_6583	95-7-1D	SpB	0	12	ordered_Spar_5	33440	33451	-	0	5_SpeGroup
iORF_6590	95-7-1D	SpB	0	48	ordered_Spar_5	33486	33533	-	0	6_polymorphic
iORF_6591	95-7-1D	SpB	0	105	ordered_Spar_5	33486	33590	-	1	5_SpeGroup
iORF_6592	95-7-1D	SpB	1	105	ordered_Spar_5	33494	33598	-	1	3_pPar
iORF_6594	95-7-1D	SpB	1	30	ordered_Spar_5	33520	33549	-	1	3_pPar
iORF_6597	95-7-1D	SpB	1	57	ordered_Spar_5	33534	33590	-	1	5_SpeGroup
iORF_6599	95-7-1D	SpB	0	51	ordered_Spar_5	33540	33590	-	0	7_ancest
iORF_6600	95-7-1D	SpB	0	12	ordered_Spar_5	33589	33600	+	0	5_SpeGroup
iORF_6564	95-7-1D	SpB	1	75	ordered_Spar_5	34257	34331	+	10	3_pPar
iORF_6567	95-7-1D	SpB	0	101	ordered_Spar_5	34269	34369	-	12	5_SpeGroup
iORF_6568	95-7-1D	SpB	1	108	ordered_Spar_5	34269	34376	-	12	5_SpeGroup
iORF_6570	95-7-1D	SpB	1	171	ordered_Spar_5	34271	34441	+	15	5_SpeGroup
iORF_6571	95-7-1D	SpB	0	18	ordered_Spar_5	34328	34345	-	0	5_SpeGroup
iORF_6572	95-7-1D	SpB	1	18	ordered_Spar_5	34328	34345	-	1	4_divergent
iORF_6574	95-7-1D	SpB	1	12	ordered_Spar_5	34358	34369	-	1	4_divergent
iORF_6575	95-7-1D	SpB	0	21	ordered_Spar_5	34360	34380	+	1	6_polymorphic
iORF_6576	95-7-1D	SpB	0	14	ordered_Spar_5	34363	34376	-	1	5_SpeGroup
iORF_6577	95-7-1D	SpB	1	78	ordered_Spar_5	34368	34445	+	3	4_divergent
iORF_6578	95-7-1D	SpB	0	9	ordered_Spar_5	34375	34383	+	0	5_SpeGroup
iORF_6579	95-7-1D	SpB	0	55	ordered_Spar_5	34387	34441	+	3	5_SpeGroup
iORF_6580	95-7-1D	SpB	1	18	ordered_Spar_5	34397	34414	-	0	1_conserved
iORF_6735	95-7-1D	SpB	0	43	ordered_Spar_5	36999	37041	-	0	4_divergent
iORF_6752	95-7-1D	SpB	1	39	ordered_Spar_5	37003	37041	-	0	5_SpeGroup
iORF_6687	95-7-1D	SpB	1	24	ordered_Spar_5	37093	37116	+	1	5_SpeGroup
iORF_6688	95-7-1D	SpB	0	68	ordered_Spar_5	37093	37160	+	6	4_divergent
iORF_6696	95-7-1D	SpB	0	20	ordered_Spar_5	37097	37116	+	1	5_SpeGroup
iORF_6697	95-7-1D	SpB	1	33	ordered_Spar_5	37097	37129	+	1	5_SpeGroup
iORF_6742	95-7-1D	SpB	1	54	ordered_Spar_5	37145	37198	+	1	3_pPar
iORF_6748	95-7-1D	SpB	0	72	ordered_Spar_5	37155	37226	-	1	5_SpeGroup
iORF_6749	95-7-1D	SpB	0	129	ordered_Spar_5	37155	37283	-	1	7_ancest
iORF_6750	95-7-1D	SpB	1	156	ordered_Spar_5	37155	37310	-	1	6_polymorphic
iORF_6751	95-7-1D	SpB	0	221	ordered_Spar_5	37155	37375	-	1	6_polymorphic
iORF_6753	95-7-1D	SpB	0	21	ordered_Spar_5	37174	37194	-	0	5_SpeGroup
iORF_6754	95-7-1D	SpB	1	9	ordered_Spar_5	37186	37194	-	0	5_SpeGroup
iORF_6756	95-7-1D	SpB	0	49	ordered_Spar_5	37219	37267	+	0	5_SpeGroup
iORF_6757	95-7-1D	SpB	1	120	ordered_Spar_5	37219	37338	+	0	6_polymorphic
iORF_6758	95-7-1D	SpB	0	128	ordered_Spar_5	37219	37346	+	0	6_polymorphic
iORF_6759	95-7-1D	SpB	0	52	ordered_Spar_5	37232	37283	-	0	5_SpeGroup
iORF_6760	95-7-1D	SpB	1	9	ordered_Spar_5	37270	37278	-	0	4_divergent
iORF_6767	95-7-1D	SpB	1	33	ordered_Spar_5	37343	37375	-	0	5_SpeGroup
iORF_6768	95-7-1D	SpB	1	27	ordered_Spar_5	37362	37388	-	2	3_pPar
iORF_6769	95-7-1D	SpB	1	9	ordered_Spar_5	37372	37380	-	0	3_pPar
iORF_6770	95-7-1D	SpB	1	18	ordered_Spar_5	37374	37391	+	2	3_pPar
iORF_6773	95-7-1D	SpB	1	30	ordered_Spar_5	37388	37417	-	5	3_pPar
iORF_6776	95-7-1D	SpB	1	60	ordered_Spar_5	37422	37481	+	0	4_divergent
iORF_6777	95-7-1D	SpB	0	21	ordered_Spar_5	37466	37486	-	0	4_divergent
iORF_6789	95-7-1D	SpB	0	165	ordered_Spar_5	37542	37706	-	2	5_SpeGroup
iORF_6795	95-7-1D	SpB	0	9	ordered_Spar_5	37590	37598	+	0	6_polymorphic
iORF_6796	95-7-1D	SpB	0	96	ordered_Spar_5	37611	37706	-	0	7_ancest
iORF_6797	95-7-1D	SpB	1	63	ordered_Spar_5	37623	37685	-	0	6_polymorphic
iORF_6798	95-7-1D	SpB	0	84	ordered_Spar_5	37623	37706	-	0	6_polymorphic
iORF_6799	95-7-1D	SpB	1	27	ordered_Spar_5	37625	37651	+	0	4_divergent
iORF_6800	95-7-1D	SpB	0	36	ordered_Spar_5	37630	37665	+	0	6_polymorphic
iORF_6801	95-7-1D	SpB	1	27	ordered_Spar_5	37652	37678	+	0	4_divergent
iORF_6805	95-7-1D	SpB	0	57	ordered_Spar_5	37674	37730	+	2	5_SpeGroup
iORF_6809	95-7-1D	SpB	1	9	ordered_Spar_5	37698	37706	-	0	6_polymorphic
iORF_6815	95-7-1D	SpB	1	9	ordered_Spar_5	37766	37774	-	0	5_SpeGroup
iORF_6678	95-7-1D	SpB	0	62	ordered_Spar_5	37916	37977	+	0	5_SpeGroup
iORF_6679	95-7-1D	SpB	0	85	ordered_Spar_5	37916	38000	+	1	6_polymorphic
iORF_6699	95-7-1D	SpB	0	58	ordered_Spar_5	38074	38131	-	6	5_SpeGroup
iORF_6700	95-7-1D	SpB	1	156	ordered_Spar_5	38074	38229	-	12	6_polymorphic
iORF_6702	95-7-1D	SpB	1	60	ordered_Spar_5	38115	38174	-	7	4_divergent
iORF_6703	95-7-1D	SpB	0	115	ordered_Spar_5	38115	38229	-	8	5_SpeGroup
iORF_6705	95-7-1D	SpB	0	39	ordered_Spar_5	38136	38174	-	0	5_SpeGroup
iORF_6706	95-7-1D	SpB	0	129	ordered_Spar_5	38150	38278	-	3	5_SpeGroup
iORF_6707	95-7-1D	SpB	1	21	ordered_Spar_5	38175	38195	+	1	5_SpeGroup
iORF_6710	95-7-1D	SpB	1	99	ordered_Spar_5	38190	38288	-	3	5_SpeGroup
iORF_6711	95-7-1D	SpB	1	48	ordered_Spar_5	38192	38239	+	1	5_SpeGroup
iORF_6712	95-7-1D	SpB	0	84	ordered_Spar_5	38192	38275	+	3	5_SpeGroup
iORF_6713	95-7-1D	SpB	0	87	ordered_Spar_5	38192	38278	-	3	5_SpeGroup
iORF_6714	95-7-1D	SpB	0	34	ordered_Spar_5	38206	38239	+	0	5_SpeGroup
iORF_6715	95-7-1D	SpB	0	70	ordered_Spar_5	38206	38275	+	2	7_ancest
iORF_6716	95-7-1D	SpB	0	102	ordered_Spar_5	38206	38307	+	2	6_polymorphic
iORF_6717	95-7-1D	SpB	0	40	ordered_Spar_5	38213	38252	+	0	7_ancest
iORF_6718	95-7-1D	SpB	0	63	ordered_Spar_5	38213	38275	+	2	5_SpeGroup
iORF_6721	95-7-1D	SpB	0	37	ordered_Spar_5	38242	38278	-	2	7_ancest
iORF_6722	95-7-1D	SpB	0	47	ordered_Spar_5	38242	38288	-	2	5_SpeGroup
iORF_6723	95-7-1D	SpB	0	41	ordered_Spar_5	38248	38288	-	2	5_SpeGroup
iORF_6724	95-7-1D	SpB	1	30	ordered_Spar_5	38249	38278	-	2	5_SpeGroup
iORF_6725	95-7-1D	SpB	0	40	ordered_Spar_5	38249	38288	-	2	7_ancest
iORF_6726	95-7-1D	SpB	0	43	ordered_Spar_5	38265	38307	+	2	5_SpeGroup
iORF_6728	95-7-1D	SpB	1	66	ordered_Spar_5	38265	38330	+	2	5_SpeGroup
iORF_6729	95-7-1D	SpB	0	77	ordered_Spar_5	38265	38341	+	2	7_ancest
iORF_6730	95-7-1D	SpB	1	21	ordered_Spar_5	38287	38307	+	0	6_polymorphic
iORF_6731	95-7-1D	SpB	0	55	ordered_Spar_5	38287	38341	+	0	5_SpeGroup
iORF_6733	95-7-1D	SpB	0	15	ordered_Spar_5	38316	38330	+	0	4_divergent
iORF_6734	95-7-1D	SpB	0	84	ordered_Spar_5	38327	38410	-	10	5_SpeGroup
iORF_6737	95-7-1D	SpB	1	63	ordered_Spar_5	38343	38405	+	10	4_divergent
iORF_6915	95-7-1D	SpB	1	81	ordered_Spar_5	42813	42893	+	0	6_polymorphic
iORF_6916	95-7-1D	SpB	0	99	ordered_Spar_5	42813	42911	+	0	6_polymorphic
iORF_6918	95-7-1D	SpB	0	45	ordered_Spar_5	42813	42857	+	0	5_SpeGroup
iORF_6936	95-7-1D	SpB	1	90	ordered_Spar_5	42832	42921	-	0	4_divergent
iORF_6939	95-7-1D	SpB	1	30	ordered_Spar_5	42835	42864	+	0	3_pPar
iORF_6942	95-7-1D	SpB	0	73	ordered_Spar_5	42839	42911	+	0	5_SpeGroup
iORF_6943	95-7-1D	SpB	1	117	ordered_Spar_5	42839	42955	+	0	5_SpeGroup
iORF_6944	95-7-1D	SpB	0	129	ordered_Spar_5	42839	42967	+	0	5_SpeGroup
iORF_6956	95-7-1D	SpB	0	61	ordered_Spar_5	42861	42921	-	0	5_SpeGroup
iORF_6911	95-7-1D	SpB	1	21	ordered_Spar_5	42988	43008	+	1	6_polymorphic
iORF_6912	95-7-1D	SpB	0	27	ordered_Spar_5	42988	43014	+	1	6_polymorphic
iORF_6913	95-7-1D	SpB	0	54	ordered_Spar_5	42988	43041	+	1	5_SpeGroup
iORF_6914	95-7-1D	SpB	0	97	ordered_Spar_5	43003	43099	-	0	5_SpeGroup
iORF_6921	95-7-1D	SpB	0	51	ordered_Spar_5	43049	43099	-	0	5_SpeGroup
iORF_6924	95-7-1D	SpB	0	43	ordered_Spar_5	43057	43099	-	0	6_polymorphic
iORF_6926	95-7-1D	SpB	0	9	ordered_Spar_5	43067	43075	+	0	5_SpeGroup
iORF_6929	95-7-1D	SpB	1	36	ordered_Spar_5	43072	43107	+	0	6_polymorphic
iORF_6930	95-7-1D	SpB	0	40	ordered_Spar_5	43072	43111	+	0	6_polymorphic
iORF_6935	95-7-1D	SpB	0	9	ordered_Spar_5	43163	43171	-	0	4_divergent
iORF_6937	95-7-1D	SpB	0	66	ordered_Spar_5	43201	43266	-	0	4_divergent
iORF_6948	95-7-1D	SpB	0	21	ordered_Spar_5	43315	43335	+	0	6_polymorphic
iORF_6958	95-7-1D	SpB	0	21	ordered_Spar_5	43534	43554	+	0	5_SpeGroup
iORF_6959	95-7-1D	SpB	1	57	ordered_Spar_5	43534	43590	+	0	6_polymorphic
iORF_6961	95-7-1D	SpB	0	74	ordered_Spar_5	43538	43611	-	6	6_polymorphic
iORF_6963	95-7-1D	SpB	1	48	ordered_Spar_5	43564	43611	-	6	6_polymorphic
iORF_6979	95-7-1D	SpB	1	12	ordered_Spar_5	43683	43694	+	0	4_divergent
iORF_6846	95-7-1D	SpB	1	63	ordered_Spar_5	43722	43784	+	1	1_conserved
iORF_6849	95-7-1D	SpB	1	39	ordered_Spar_5	43817	43855	-	0	1_conserved
iORF_6868	95-7-1D	SpB	1	24	ordered_Spar_5	44467	44490	-	1	3_pPar
iORF_6870	95-7-1D	SpB	1	15	ordered_Spar_5	44549	44563	-	0	1_conserved
iORF_6871	95-7-1D	SpB	1	84	ordered_Spar_5	44556	44639	+	2	6_polymorphic
iORF_6874	95-7-1D	SpB	0	127	ordered_Spar_5	44556	44682	+	2	6_polymorphic
iORF_6875	95-7-1D	SpB	0	155	ordered_Spar_5	44556	44710	+	2	7_ancest
iORF_6877	95-7-1D	SpB	1	99	ordered_Spar_5	44663	44761	-	0	4_divergent
iORF_6878	95-7-1D	SpB	0	196	ordered_Spar_5	44663	44858	-	1	5_SpeGroup
iORF_6880	95-7-1D	SpB	0	46	ordered_Spar_5	44721	44766	-	0	5_SpeGroup
iORF_6881	95-7-1D	SpB	1	30	ordered_Spar_5	44737	44766	-	0	5_SpeGroup
iORF_6882	95-7-1D	SpB	0	19	ordered_Spar_5	44743	44761	-	0	5_SpeGroup
iORF_6885	95-7-1D	SpB	1	51	ordered_Spar_5	44794	44844	-	0	3_pPar
iORF_6887	95-7-1D	SpB	0	21	ordered_Spar_5	44837	44857	+	0	4_divergent
iORF_6888	95-7-1D	SpB	1	123	ordered_Spar_5	44837	44959	+	0	4_divergent
iORF_6889	95-7-1D	SpB	0	12	ordered_Spar_5	44857	44868	+	0	6_polymorphic
iORF_6891	95-7-1D	SpB	1	48	ordered_Spar_5	44865	44912	+	0	5_SpeGroup
iORF_6893	95-7-1D	SpB	0	19	ordered_Spar_5	44876	44894	-	0	5_SpeGroup
iORF_6896	95-7-1D	SpB	1	15	ordered_Spar_5	44925	44939	-	0	3_pPar
iORF_6897	95-7-1D	SpB	1	96	ordered_Spar_5	44938	45033	+	12	3_pPar
iORF_6908	95-7-1D	SpB	1	18	ordered_Spar_5	45030	45047	+	0	3_pPar
iORF_6909	95-7-1D	SpB	0	15	ordered_Spar_5	45041	45055	+	0	4_divergent
iORF_7005	95-7-1D	SpB	1	78	ordered_Spar_5	47315	47392	+	0	3_pPar
iORF_7000	95-7-1D	SpB	1	54	ordered_Spar_5	47371	47424	+	0	3_pPar
iORF_7001	95-7-1D	SpB	1	57	ordered_Spar_5	47386	47442	-	0	4_divergent
iORF_7004	95-7-1D	SpB	1	33	ordered_Spar_5	47400	47432	-	0	3_pPar
iORF_6982	95-7-1D	SpB	1	33	ordered_Spar_5	47429	47461	-	0	1_conserved
iORF_6983	95-7-1D	SpB	0	9	ordered_Spar_5	47434	47442	-	0	5_SpeGroup
iORF_6984	95-7-1D	SpB	1	12	ordered_Spar_5	47460	47471	+	0	3_pPar
iORF_6987	95-7-1D	SpB	1	33	ordered_Spar_5	47507	47539	-	0	3_pPar
iORF_6988	95-7-1D	SpB	1	96	ordered_Spar_5	47536	47631	-	2	3_pPar
iORF_6990	95-7-1D	SpB	0	15	ordered_Spar_5	47563	47577	+	2	6_polymorphic
iORF_6992	95-7-1D	SpB	1	18	ordered_Spar_5	47600	47617	-	0	1_conserved
iORF_7021	95-7-1D	SpB	1	48	ordered_Spar_5	49352	49399	-	0	4_divergent
iORF_7008	95-7-1D	SpB	1	60	ordered_Spar_5	49482	49541	-	1	3_pPar
iORF_7010	95-7-1D	SpB	0	12	ordered_Spar_5	49492	49503	+	0	5_SpeGroup
iORF_7012	95-7-1D	SpB	1	42	ordered_Spar_5	49492	49533	+	1	4_divergent
iORF_7013	95-7-1D	SpB	1	15	ordered_Spar_5	49514	49528	+	0	1_conserved
iORF_7065	95-7-1D	SpB	0	48	ordered_Spar_5	50436	50483	-	0	5_SpeGroup
iORF_7066	95-7-1D	SpB	1	15	ordered_Spar_5	50436	50450	-	0	4_divergent
iORF_7033	95-7-1D	SpB	1	24	ordered_Spar_5	50531	50554	+	0	4_divergent
iORF_7050	95-7-1D	SpB	1	108	ordered_Spar_5	50652	50759	+	3	5_SpeGroup
iORF_7051	95-7-1D	SpB	1	9	ordered_Spar_5	50659	50667	+	0	4_divergent
iORF_7053	95-7-1D	SpB	1	15	ordered_Spar_5	50680	50694	+	0	4_divergent
iORF_7057	95-7-1D	SpB	1	18	ordered_Spar_5	50737	50754	+	0	3_pPar
iORF_7375	95-7-1D	SpB	0	67	ordered_Spar_5	55527	55593	+	4	7_ancest
iORF_7376	95-7-1D	SpB	0	77	ordered_Spar_5	55527	55603	+	4	5_SpeGroup
iORF_7387	95-7-1D	SpB	0	48	ordered_Spar_5	55586	55633	-	0	5_SpeGroup
iORF_7402	95-7-1D	SpB	0	129	ordered_Spar_5	57143	57271	+	2	6_polymorphic
iORF_7403	95-7-1D	SpB	1	129	ordered_Spar_5	57143	57271	+	3	6_polymorphic
iORF_7404	95-7-1D	SpB	0	15	ordered_Spar_5	57143	57157	+	0	4_divergent
iORF_7424	95-7-1D	SpB	0	114	ordered_Spar_5	57158	57271	+	3	5_SpeGroup
iORF_7436	95-7-1D	SpB	0	96	ordered_Spar_5	57176	57271	+	0	6_polymorphic
iORF_7437	95-7-1D	SpB	0	96	ordered_Spar_5	57176	57271	+	1	6_polymorphic
iORF_7465	95-7-1D	SpB	0	119	ordered_Spar_5	57214	57332	+	1	6_polymorphic
iORF_7401	95-7-1D	SpB	1	90	ordered_Spar_5	57236	57325	-	1	6_polymorphic
iORF_7405	95-7-1D	SpB	0	65	ordered_Spar_5	57261	57325	-	1	6_polymorphic
iORF_7406	95-7-1D	SpB	1	30	ordered_Spar_5	57292	57321	-	0	3_pPar
iORF_7407	95-7-1D	SpB	0	12	ordered_Spar_5	57314	57325	-	0	5_SpeGroup
iORF_7408	95-7-1D	SpB	0	9	ordered_Spar_5	57322	57330	-	0	5_SpeGroup
iORF_7428	95-7-1D	SpB	1	27	ordered_Spar_5	57482	57508	+	0	1_conserved
iORF_7429	95-7-1D	SpB	0	138	ordered_Spar_5	57527	57664	+	1	7_ancest
iORF_7430	95-7-1D	SpB	1	171	ordered_Spar_5	57527	57697	+	1	4_divergent
iORF_7431	95-7-1D	SpB	0	182	ordered_Spar_5	57527	57708	+	1	5_SpeGroup
iORF_7433	95-7-1D	SpB	0	24	ordered_Spar_5	57568	57591	-	0	4_divergent
iORF_7434	95-7-1D	SpB	1	120	ordered_Spar_5	57568	57687	-	1	4_divergent
iORF_7438	95-7-1D	SpB	0	11	ordered_Spar_5	57609	57619	+	1	5_SpeGroup
iORF_7439	95-7-1D	SpB	1	12	ordered_Spar_5	57609	57620	+	1	5_SpeGroup
iORF_7442	95-7-1D	SpB	0	54	ordered_Spar_5	57636	57689	+	0	5_SpeGroup
iORF_7443	95-7-1D	SpB	0	27	ordered_Spar_5	57661	57687	-	0	4_divergent
iORF_7444	95-7-1D	SpB	1	138	ordered_Spar_5	57698	57835	-	3	6_polymorphic
iORF_7445	95-7-1D	SpB	1	24	ordered_Spar_5	57705	57728	-	0	1_conserved
iORF_7447	95-7-1D	SpB	1	30	ordered_Spar_5	57721	57750	-	0	1_conserved
iORF_7449	95-7-1D	SpB	1	18	ordered_Spar_5	57739	57756	+	0	1_conserved
iORF_7450	95-7-1D	SpB	1	66	ordered_Spar_5	57753	57818	-	3	6_polymorphic
iORF_7451	95-7-1D	SpB	0	83	ordered_Spar_5	57753	57835	-	3	6_polymorphic
iORF_7452	95-7-1D	SpB	0	56	ordered_Spar_5	57763	57818	-	3	6_polymorphic
iORF_7454	95-7-1D	SpB	0	74	ordered_Spar_5	57765	57838	+	3	6_polymorphic
iORF_7455	95-7-1D	SpB	1	93	ordered_Spar_5	57765	57857	+	4	6_polymorphic
iORF_7457	95-7-1D	SpB	0	47	ordered_Spar_5	57838	57884	+	1	6_polymorphic
iORF_7458	95-7-1D	SpB	1	54	ordered_Spar_5	57838	57891	+	1	6_polymorphic
iORF_7462	95-7-1D	SpB	0	27	ordered_Spar_5	57865	57891	+	0	6_polymorphic
iORF_7464	95-7-1D	SpB	1	45	ordered_Spar_5	57888	57932	+	1	6_polymorphic
iORF_7498	95-7-1D	SpB	1	195	ordered_Spar_5	59603	59797	-	2	5_SpeGroup
iORF_7507	95-7-1D	SpB	1	9	ordered_Spar_5	59650	59658	-	0	3_pPar
iORF_7509	95-7-1D	SpB	0	113	ordered_Spar_5	59685	59797	-	2	4_divergent
iORF_7520	95-7-1D	SpB	1	15	ordered_Spar_5	59840	59854	+	0	5_SpeGroup
iORF_7521	95-7-1D	SpB	0	27	ordered_Spar_5	59840	59866	+	0	5_SpeGroup
iORF_7522	95-7-1D	SpB	0	56	ordered_Spar_5	59840	59895	+	0	5_SpeGroup
iORF_7531	95-7-1D	SpB	0	53	ordered_Spar_5	60004	60056	+	2	5_SpeGroup
iORF_7533	95-7-1D	SpB	1	12	ordered_Spar_5	60015	60026	+	0	1_conserved
iORF_7539	95-7-1D	SpB	1	30	ordered_Spar_5	60058	60087	-	0	1_conserved
iORF_7559	95-7-1D	SpB	1	33	ordered_Spar_5	60653	60685	-	2	4_divergent
iORF_7555	95-7-1D	SpB	0	34	ordered_Spar_5	60772	60805	-	0	5_SpeGroup
iORF_7557	95-7-1D	SpB	1	9	ordered_Spar_5	60793	60801	-	0	3_pPar
iORF_7572	95-7-1D	SpB	1	18	ordered_Spar_5	63821	63838	-	0	5_SpeGroup
iORF_7577	95-7-1D	SpB	1	30	ordered_Spar_5	63835	63864	-	0	6_polymorphic
iORF_7579	95-7-1D	SpB	1	24	ordered_Spar_5	63848	63871	-	0	3_pPar
iORF_7581	95-7-1D	SpB	1	21	ordered_Spar_5	63853	63873	+	0	3_pPar
iORF_7583	95-7-1D	SpB	0	48	ordered_Spar_5	63861	63908	-	0	4_divergent
iORF_7584	95-7-1D	SpB	1	150	ordered_Spar_5	63861	64010	-	9	5_SpeGroup
iORF_7585	95-7-1D	SpB	1	24	ordered_Spar_5	63870	63893	+	0	1_conserved
iORF_7586	95-7-1D	SpB	1	36	ordered_Spar_5	63884	63919	-	0	3_pPar
iORF_7587	95-7-1D	SpB	0	60	ordered_Spar_5	63951	64010	-	7	5_SpeGroup
iORF_7588	95-7-1D	SpB	0	45	ordered_Spar_5	63966	64010	-	6	5_SpeGroup
iORF_7591	95-7-1D	SpB	1	66	ordered_Spar_5	63988	64053	-	6	5_SpeGroup
iORF_7592	95-7-1D	SpB	0	51	ordered_Spar_5	64003	64053	-	0	4_divergent
iORF_7593	95-7-1D	SpB	1	36	ordered_Spar_5	64028	64063	-	1	4_divergent
iORF_7594	95-7-1D	SpB	0	11	ordered_Spar_5	64053	64063	-	1	4_divergent
iORF_7604	95-7-1D	SpB	1	183	ordered_Spar_5	65654	65836	-	7	6_polymorphic
iORF_7605	95-7-1D	SpB	0	30	ordered_Spar_5	65654	65683	-	0	6_polymorphic
iORF_7613	95-7-1D	SpB	0	178	ordered_Spar_5	65659	65836	-	7	5_SpeGroup
iORF_7616	95-7-1D	SpB	1	15	ordered_Spar_5	65661	65675	+	0	3_pPar
iORF_7631	95-7-1D	SpB	0	28	ordered_Spar_5	65693	65720	+	2	4_divergent
iORF_7632	95-7-1D	SpB	0	33	ordered_Spar_5	65695	65727	+	2	6_polymorphic
iORF_7635	95-7-1D	SpB	1	108	ordered_Spar_5	65705	65812	+	4	6_polymorphic
iORF_7636	95-7-1D	SpB	0	128	ordered_Spar_5	65705	65832	+	4	6_polymorphic
iORF_7601	95-7-1D	SpB	0	60	ordered_Spar_5	65731	65790	+	0	5_SpeGroup
iORF_7602	95-7-1D	SpB	0	156	ordered_Spar_5	65753	65908	+	5	5_SpeGroup
iORF_7603	95-7-1D	SpB	0	65	ordered_Spar_5	65772	65836	-	5	6_polymorphic
iORF_7606	95-7-1D	SpB	1	42	ordered_Spar_5	65864	65905	+	0	6_polymorphic
iORF_7607	95-7-1D	SpB	0	9	ordered_Spar_5	65874	65882	+	0	5_SpeGroup
iORF_7608	95-7-1D	SpB	1	18	ordered_Spar_5	65874	65891	+	0	4_divergent
iORF_7610	95-7-1D	SpB	1	33	ordered_Spar_5	65888	65920	-	0	6_polymorphic
iORF_7614	95-7-1D	SpB	1	9	ordered_Spar_5	65919	65927	+	0	3_pPar
iORF_7615	95-7-1D	SpB	0	24	ordered_Spar_5	65924	65947	+	0	5_SpeGroup
iORF_7619	95-7-1D	SpB	1	9	ordered_Spar_5	65969	65977	+	0	3_pPar
iORF_7623	95-7-1D	SpB	1	69	ordered_Spar_5	65996	66064	+	0	4_divergent
iORF_7633	95-7-1D	SpB	1	24	ordered_Spar_5	66189	66212	+	0	1_conserved
iORF_7634	95-7-1D	SpB	1	24	ordered_Spar_5	66206	66229	-	0	1_conserved
iORF_7662	95-7-1D	SpB	0	146	ordered_Spar_5	67766	67911	+	2	7_ancest
iORF_7664	95-7-1D	SpB	1	159	ordered_Spar_5	67766	67924	+	2	5_SpeGroup
iORF_7665	95-7-1D	SpB	0	184	ordered_Spar_5	67766	67949	+	3	5_SpeGroup
iORF_7669	95-7-1D	SpB	0	88	ordered_Spar_5	67770	67857	+	1	5_SpeGroup
iORF_7670	95-7-1D	SpB	1	111	ordered_Spar_5	67770	67880	+	2	6_polymorphic
iORF_7672	95-7-1D	SpB	0	155	ordered_Spar_5	67770	67924	+	2	7_ancest
iORF_7673	95-7-1D	SpB	0	12	ordered_Spar_5	67770	67781	+	0	6_polymorphic
iORF_7683	95-7-1D	SpB	0	72	ordered_Spar_5	67817	67888	+	1	5_SpeGroup
iORF_7638	95-7-1D	SpB	1	9	ordered_Spar_5	67823	67831	-	0	4_divergent
iORF_7639	95-7-1D	SpB	0	18	ordered_Spar_5	67823	67840	-	0	5_SpeGroup
iORF_7640	95-7-1D	SpB	0	100	ordered_Spar_5	67835	67934	-	1	5_SpeGroup
iORF_7641	95-7-1D	SpB	0	95	ordered_Spar_5	67840	67934	-	1	7_ancest
iORF_7642	95-7-1D	SpB	1	84	ordered_Spar_5	67851	67934	-	1	5_SpeGroup
iORF_7689	95-7-1D	SpB	0	64	ordered_Spar_5	69779	69842	-	1	5_SpeGroup
iORF_7690	95-7-1D	SpB	1	9	ordered_Spar_5	69792	69800	+	0	1_conserved
iORF_7693	95-7-1D	SpB	1	33	ordered_Spar_5	69814	69846	-	0	3_pPar
iORF_7695	95-7-1D	SpB	1	9	ordered_Spar_5	70265	70273	+	0	1_conserved
iORF_7706	95-7-1D	SpB	1	15	ordered_Spar_5	70283	70297	+	0	3_pPar
iORF_7717	95-7-1D	SpB	0	36	ordered_Spar_5	70300	70335	-	0	6_polymorphic
iORF_7718	95-7-1D	SpB	0	162	ordered_Spar_5	70304	70465	+	2	6_polymorphic
iORF_7719	95-7-1D	SpB	1	36	ordered_Spar_5	70304	70339	+	0	6_polymorphic
iORF_7720	95-7-1D	SpB	1	69	ordered_Spar_5	70312	70380	+	0	5_SpeGroup
iORF_7721	95-7-1D	SpB	0	141	ordered_Spar_5	70312	70452	+	2	4_divergent
iORF_7723	95-7-1D	SpB	1	66	ordered_Spar_5	70320	70385	+	0	3_pPar
iORF_7698	95-7-1D	SpB	0	30	ordered_Spar_5	70406	70435	-	2	5_SpeGroup
iORF_7700	95-7-1D	SpB	1	45	ordered_Spar_5	70421	70465	+	0	6_polymorphic
iORF_7701	95-7-1D	SpB	0	36	ordered_Spar_5	70434	70469	+	0	5_SpeGroup
iORF_7703	95-7-1D	SpB	1	78	ordered_Spar_5	70481	70558	+	0	3_pPar
iORF_7711	95-7-1D	SpB	1	78	ordered_Spar_5	70650	70727	+	0	6_polymorphic
iORF_7712	95-7-1D	SpB	0	72	ordered_Spar_5	70656	70727	+	0	6_polymorphic
iORF_7713	95-7-1D	SpB	1	39	ordered_Spar_5	70669	70707	-	0	4_divergent
iORF_7714	95-7-1D	SpB	1	9	ordered_Spar_5	70684	70692	+	0	4_divergent
iORF_7715	95-7-1D	SpB	0	10	ordered_Spar_5	70684	70693	+	0	5_SpeGroup
iORF_7716	95-7-1D	SpB	0	33	ordered_Spar_5	70695	70727	+	0	5_SpeGroup
iORF_7744	95-7-1D	SpB	0	15	ordered_Spar_5	71431	71445	+	2	4_divergent
iORF_7732	95-7-1D	SpB	1	9	ordered_Spar_5	71437	71445	+	0	6_polymorphic
iORF_7731	95-7-1D	SpB	1	21	ordered_Spar_5	71552	71572	-	0	1_conserved
iORF_7733	95-7-1D	SpB	0	47	ordered_Spar_5	71576	71622	-	1	4_divergent
iORF_7734	95-7-1D	SpB	0	86	ordered_Spar_5	71576	71661	-	1	5_SpeGroup
iORF_7735	95-7-1D	SpB	1	81	ordered_Spar_5	71586	71666	-	1	5_SpeGroup
iORF_7736	95-7-1D	SpB	1	18	ordered_Spar_5	71612	71629	-	0	4_divergent
iORF_7737	95-7-1D	SpB	0	48	ordered_Spar_5	71619	71666	-	0	4_divergent
iORF_7739	95-7-1D	SpB	0	9	ordered_Spar_5	71653	71661	-	0	4_divergent
iORF_7748	95-7-1D	SpB	1	24	ordered_Spar_5	72891	72914	+	0	4_divergent
iORF_7777	95-7-1D	SpB	0	116	ordered_Spar_5	72922	73037	+	2	5_SpeGroup
iORF_7749	95-7-1D	SpB	1	9	ordered_Spar_5	73004	73012	+	0	3_pPar
iORF_7751	95-7-1D	SpB	1	27	ordered_Spar_5	73053	73079	-	0	3_pPar
iORF_7754	95-7-1D	SpB	0	25	ordered_Spar_5	73069	73093	-	0	5_SpeGroup
iORF_7755	95-7-1D	SpB	1	66	ordered_Spar_5	73069	73134	-	0	4_divergent
iORF_7757	95-7-1D	SpB	0	49	ordered_Spar_5	73086	73134	-	0	5_SpeGroup
iORF_7763	95-7-1D	SpB	1	48	ordered_Spar_5	73171	73218	-	0	3_pPar
iORF_7766	95-7-1D	SpB	1	24	ordered_Spar_5	73200	73223	+	0	6_polymorphic
iORF_7767	95-7-1D	SpB	0	123	ordered_Spar_5	73200	73322	+	3	6_polymorphic
iORF_7770	95-7-1D	SpB	0	49	ordered_Spar_5	73255	73303	+	0	5_SpeGroup
iORF_7771	95-7-1D	SpB	1	72	ordered_Spar_5	73255	73326	+	0	4_divergent
iORF_7774	95-7-1D	SpB	0	24	ordered_Spar_5	73280	73303	+	0	5_SpeGroup
iORF_7775	95-7-1D	SpB	0	39	ordered_Spar_5	73288	73326	+	0	7_ancest
iORF_7776	95-7-1D	SpB	1	21	ordered_Spar_5	73296	73316	-	0	1_conserved
iORF_7853	95-7-1D	SpB	0	15	ordered_Spar_5	74843	74857	-	0	5_SpeGroup
iORF_7807	95-7-1D	SpB	1	75	ordered_Spar_5	74856	74930	+	0	3_pPar
iORF_7784	95-7-1D	SpB	1	54	ordered_Spar_5	74941	74994	+	1	4_divergent
iORF_7795	95-7-1D	SpB	0	39	ordered_Spar_5	74956	74994	+	1	5_SpeGroup
iORF_7797	95-7-1D	SpB	1	27	ordered_Spar_5	74972	74998	-	1	3_pPar
iORF_7811	95-7-1D	SpB	1	114	ordered_Spar_5	75039	75152	+	1	6_polymorphic
iORF_7817	95-7-1D	SpB	1	48	ordered_Spar_5	75076	75123	+	1	4_divergent
iORF_7819	95-7-1D	SpB	1	9	ordered_Spar_5	75098	75106	+	0	4_divergent
iORF_7820	95-7-1D	SpB	0	39	ordered_Spar_5	75098	75136	+	1	5_SpeGroup
iORF_7833	95-7-1D	SpB	1	24	ordered_Spar_5	75210	75233	-	0	6_polymorphic
iORF_7835	95-7-1D	SpB	0	33	ordered_Spar_5	75219	75251	+	0	6_polymorphic
iORF_7785	95-7-1D	SpB	0	9	ordered_Spar_5	75883	75891	-	0	5_SpeGroup
iORF_7909	95-7-1D	SpB	0	70	ordered_Spar_5	77022	77091	+	2	6_polymorphic
iORF_7911	95-7-1D	SpB	1	150	ordered_Spar_5	77022	77171	+	2	6_polymorphic
iORF_7914	95-7-1D	SpB	1	105	ordered_Spar_5	77065	77169	-	0	3_pPar
iORF_7916	95-7-1D	SpB	0	9	ordered_Spar_5	77151	77159	-	0	6_polymorphic
iORF_7917	95-7-1D	SpB	1	36	ordered_Spar_5	77151	77186	-	0	6_polymorphic
iORF_7918	95-7-1D	SpB	0	21	ordered_Spar_5	77166	77186	-	0	6_polymorphic
iORF_7920	95-7-1D	SpB	1	9	ordered_Spar_5	80207	80215	-	0	1_conserved
iORF_7923	95-7-1D	SpB	1	9	ordered_Spar_5	80227	80235	-	0	6_polymorphic
iORF_7924	95-7-1D	SpB	0	63	ordered_Spar_5	80227	80289	-	0	6_polymorphic
iORF_7925	95-7-1D	SpB	1	48	ordered_Spar_5	80242	80289	-	0	6_polymorphic
iORF_7926	95-7-1D	SpB	0	51	ordered_Spar_5	80242	80292	-	0	6_polymorphic
iORF_7927	95-7-1D	SpB	1	9	ordered_Spar_5	80263	80271	+	0	1_conserved
iORF_7928	95-7-1D	SpB	1	36	ordered_Spar_5	80273	80308	+	0	3_pPar
iORF_7930	95-7-1D	SpB	1	21	ordered_Spar_5	80298	80318	+	0	3_pPar
iORF_7934	95-7-1D	SpB	1	39	ordered_Spar_5	80309	80347	+	4	4_divergent
iORF_7935	95-7-1D	SpB	1	150	ordered_Spar_5	80313	80462	-	6	4_divergent
iORF_7937	95-7-1D	SpB	0	33	ordered_Spar_5	80315	80347	+	4	5_SpeGroup
iORF_7939	95-7-1D	SpB	1	12	ordered_Spar_5	80362	80373	-	0	3_pPar
iORF_7942	95-7-1D	SpB	0	93	ordered_Spar_5	80370	80462	-	1	5_SpeGroup
iORF_7944	95-7-1D	SpB	1	9	ordered_Spar_5	80387	80395	-	0	1_conserved
iORF_7946	95-7-1D	SpB	1	102	ordered_Spar_5	80399	80500	-	1	3_pPar
iORF_7951	95-7-1D	SpB	1	36	ordered_Spar_5	80447	80482	+	0	3_pPar
iORF_7957	95-7-1D	SpB	1	12	ordered_Spar_5	80518	80529	-	0	1_conserved
iORF_7964	95-7-1D	SpB	1	12	ordered_Spar_5	84203	84214	-	0	4_divergent
iORF_7986	95-7-1D	SpB	1	21	ordered_Spar_5	84222	84242	-	0	1_conserved
iORF_7991	95-7-1D	SpB	1	12	ordered_Spar_5	84235	84246	-	0	1_conserved
iORF_8016	95-7-1D	SpB	0	111	ordered_Spar_5	84261	84371	+	0	5_SpeGroup
iORF_8017	95-7-1D	SpB	1	24	ordered_Spar_5	84261	84284	+	0	4_divergent
iORF_8018	95-7-1D	SpB	1	24	ordered_Spar_5	84281	84304	+	0	1_conserved
iORF_7963	95-7-1D	SpB	1	21	ordered_Spar_5	84313	84333	+	0	3_pPar
iORF_7965	95-7-1D	SpB	1	39	ordered_Spar_5	84333	84371	+	0	5_SpeGroup
iORF_7966	95-7-1D	SpB	0	18	ordered_Spar_5	84368	84385	+	0	5_SpeGroup
iORF_7967	95-7-1D	SpB	1	21	ordered_Spar_5	84368	84388	+	0	5_SpeGroup
iORF_7968	95-7-1D	SpB	0	30	ordered_Spar_5	84368	84397	+	1	5_SpeGroup
iORF_7970	95-7-1D	SpB	0	78	ordered_Spar_5	84377	84454	-	6	5_SpeGroup
iORF_7972	95-7-1D	SpB	1	57	ordered_Spar_5	84394	84450	-	5	5_SpeGroup
iORF_7973	95-7-1D	SpB	0	56	ordered_Spar_5	84399	84454	-	5	5_SpeGroup
iORF_7974	95-7-1D	SpB	1	15	ordered_Spar_5	84402	84416	+	0	3_pPar
iORF_7976	95-7-1D	SpB	0	158	ordered_Spar_5	84454	84611	-	4	5_SpeGroup
iORF_7977	95-7-1D	SpB	1	15	ordered_Spar_5	84459	84473	-	0	4_divergent
iORF_7978	95-7-1D	SpB	0	43	ordered_Spar_5	84464	84506	+	0	5_SpeGroup
iORF_7979	95-7-1D	SpB	1	66	ordered_Spar_5	84464	84529	+	3	6_polymorphic
iORF_7980	95-7-1D	SpB	0	105	ordered_Spar_5	84464	84568	+	3	6_polymorphic
iORF_7981	95-7-1D	SpB	0	10	ordered_Spar_5	84497	84506	+	0	5_SpeGroup
iORF_7983	95-7-1D	SpB	0	66	ordered_Spar_5	84503	84568	+	3	4_divergent
iORF_7987	95-7-1D	SpB	1	81	ordered_Spar_5	84531	84611	-	1	5_SpeGroup
iORF_7989	95-7-1D	SpB	0	51	ordered_Spar_5	84561	84611	-	1	5_SpeGroup
iORF_7993	95-7-1D	SpB	1	12	ordered_Spar_5	84731	84742	+	0	3_pPar
iORF_7995	95-7-1D	SpB	0	64	ordered_Spar_5	84734	84797	-	3	6_polymorphic
iORF_7996	95-7-1D	SpB	0	59	ordered_Spar_5	84739	84797	-	3	7_ancest
iORF_7997	95-7-1D	SpB	1	36	ordered_Spar_5	84743	84778	+	3	6_polymorphic
iORF_7998	95-7-1D	SpB	0	37	ordered_Spar_5	84743	84779	+	3	6_polymorphic
iORF_7999	95-7-1D	SpB	0	57	ordered_Spar_5	84743	84799	+	3	5_SpeGroup
iORF_8000	95-7-1D	SpB	1	45	ordered_Spar_5	84753	84797	-	0	6_polymorphic
iORF_8007	95-7-1D	SpB	0	45	ordered_Spar_5	84810	84854	+	3	5_SpeGroup
iORF_8012	95-7-1D	SpB	1	12	ordered_Spar_5	84854	84865	+	0	5_SpeGroup
iORF_8022	95-7-1D	SpB	1	57	ordered_Spar_5	86874	86930	+	4	4_divergent
iORF_8023	95-7-1D	SpB	0	66	ordered_Spar_5	86874	86939	+	4	5_SpeGroup
iORF_8041	95-7-1D	SpB	0	72	ordered_Spar_5	86932	87003	+	2	6_polymorphic
iORF_8042	95-7-1D	SpB	0	77	ordered_Spar_5	86932	87008	+	2	6_polymorphic
iORF_8043	95-7-1D	SpB	1	132	ordered_Spar_5	86932	87063	+	2	5_SpeGroup
iORF_8044	95-7-1D	SpB	1	9	ordered_Spar_5	86936	86944	-	0	3_pPar
iORF_8045	95-7-1D	SpB	0	12	ordered_Spar_5	86945	86956	+	0	5_SpeGroup
iORF_8047	95-7-1D	SpB	1	12	ordered_Spar_5	86959	86970	-	0	4_divergent
iORF_8048	95-7-1D	SpB	0	101	ordered_Spar_5	86959	87059	-	2	5_SpeGroup
iORF_8019	95-7-1D	SpB	1	30	ordered_Spar_5	86961	86990	+	1	3_pPar
iORF_8024	95-7-1D	SpB	1	90	ordered_Spar_5	86970	87059	-	2	5_SpeGroup
iORF_8026	95-7-1D	SpB	0	37	ordered_Spar_5	87010	87046	+	0	5_SpeGroup
iORF_8027	95-7-1D	SpB	0	54	ordered_Spar_5	87010	87063	+	0	5_SpeGroup
iORF_8028	95-7-1D	SpB	1	12	ordered_Spar_5	87014	87025	+	0	3_pPar
iORF_8029	95-7-1D	SpB	1	51	ordered_Spar_5	87017	87067	-	0	4_divergent
iORF_8030	95-7-1D	SpB	0	46	ordered_Spar_5	87022	87067	-	0	5_SpeGroup
iORF_8031	95-7-1D	SpB	1	66	ordered_Spar_5	87039	87104	+	0	3_pPar
iORF_8032	95-7-1D	SpB	0	18	ordered_Spar_5	87046	87063	+	0	6_polymorphic
iORF_8033	95-7-1D	SpB	1	66	ordered_Spar_5	87050	87115	+	0	3_pPar
iORF_8037	95-7-1D	SpB	1	21	ordered_Spar_5	87115	87135	+	0	3_pPar
iORF_8413	95-7-1D	SpB	0	24	ordered_Spar_5	92103	92126	-	0	5_SpeGroup
iORF_8423	95-7-1D	SpB	1	30	ordered_Spar_5	92116	92145	+	1	3_pPar
iORF_8424	95-7-1D	SpB	1	15	ordered_Spar_5	92126	92140	-	0	3_pPar
iORF_8379	95-7-1D	SpB	1	9	ordered_Spar_5	92169	92177	-	0	1_conserved
iORF_8380	95-7-1D	SpB	1	36	ordered_Spar_5	92185	92220	-	0	1_conserved
iORF_8381	95-7-1D	SpB	0	138	ordered_Spar_5	92241	92378	-	0	5_SpeGroup
iORF_8383	95-7-1D	SpB	1	162	ordered_Spar_5	92254	92415	+	0	3_pPar
iORF_8384	95-7-1D	SpB	1	51	ordered_Spar_5	92263	92313	-	0	3_pPar
iORF_8385	95-7-1D	SpB	1	15	ordered_Spar_5	92273	92287	+	0	1_conserved
iORF_8386	95-7-1D	SpB	1	21	ordered_Spar_5	92300	92320	-	0	1_conserved
iORF_8387	95-7-1D	SpB	0	12	ordered_Spar_5	92322	92333	+	0	5_SpeGroup
iORF_8389	95-7-1D	SpB	1	9	ordered_Spar_5	92351	92359	+	0	4_divergent
iORF_8390	95-7-1D	SpB	0	33	ordered_Spar_5	92351	92383	+	0	5_SpeGroup
iORF_8393	95-7-1D	SpB	0	77	ordered_Spar_5	92375	92451	-	2	7_ancest
iORF_8394	95-7-1D	SpB	1	15	ordered_Spar_5	92407	92421	-	0	6_polymorphic
iORF_8411	95-7-1D	SpB	0	12	ordered_Spar_5	92541	92552	+	0	6_polymorphic
iORF_8412	95-7-1D	SpB	0	9	ordered_Spar_5	92549	92557	+	0	6_polymorphic
iORF_8414	95-7-1D	SpB	1	9	ordered_Spar_5	92554	92562	+	0	6_polymorphic
iORF_8415	95-7-1D	SpB	0	39	ordered_Spar_5	92597	92635	+	1	6_polymorphic
iORF_8416	95-7-1D	SpB	1	51	ordered_Spar_5	92597	92647	+	1	6_polymorphic
iORF_8417	95-7-1D	SpB	1	12	ordered_Spar_5	92644	92655	-	0	1_conserved
iORF_8419	95-7-1D	SpB	1	15	ordered_Spar_5	92669	92683	-	0	3_pPar
iORF_8441	95-7-1D	SpB	0	169	ordered_Spar_5	93163	93331	-	2	5_SpeGroup
iORF_8442	95-7-1D	SpB	0	57	ordered_Spar_5	93163	93219	-	0	5_SpeGroup
iORF_8445	95-7-1D	SpB	1	132	ordered_Spar_5	93200	93331	-	2	4_divergent
iORF_8447	95-7-1D	SpB	0	79	ordered_Spar_5	93209	93287	+	0	5_SpeGroup
iORF_8426	95-7-1D	SpB	0	51	ordered_Spar_5	93237	93287	+	0	5_SpeGroup
iORF_8428	95-7-1D	SpB	1	18	ordered_Spar_5	93244	93261	+	0	1_conserved
iORF_8431	95-7-1D	SpB	0	45	ordered_Spar_5	93255	93299	-	0	5_SpeGroup
iORF_8433	95-7-1D	SpB	0	90	ordered_Spar_5	93268	93357	-	2	4_divergent
iORF_8436	95-7-1D	SpB	1	60	ordered_Spar_5	93298	93357	-	2	5_SpeGroup
iORF_8480	95-7-1D	SpB	1	69	ordered_Spar_5	96959	97027	-	1	3_pPar
iORF_8454	95-7-1D	SpB	1	42	ordered_Spar_5	96969	97010	+	0	4_divergent
iORF_8479	95-7-1D	SpB	0	60	ordered_Spar_5	96983	97042	+	1	5_SpeGroup
iORF_8482	95-7-1D	SpB	1	9	ordered_Spar_5	96988	96996	+	0	1_conserved
iORF_8494	95-7-1D	SpB	0	60	ordered_Spar_5	96999	97058	-	1	5_SpeGroup
iORF_8533	95-7-1D	SpB	0	57	ordered_Spar_5	97036	97092	+	0	5_SpeGroup
iORF_8542	95-7-1D	SpB	0	174	ordered_Spar_5	97044	97217	-	6	6_polymorphic
iORF_8545	95-7-1D	SpB	0	9	ordered_Spar_5	97050	97058	-	0	5_SpeGroup
iORF_8546	95-7-1D	SpB	1	168	ordered_Spar_5	97050	97217	-	6	6_polymorphic
iORF_8547	95-7-1D	SpB	0	284	ordered_Spar_5	97050	97333	-	7	6_polymorphic
iORF_8452	95-7-1D	SpB	0	45	ordered_Spar_5	97066	97110	-	0	6_polymorphic
iORF_8453	95-7-1D	SpB	1	21	ordered_Spar_5	97072	97092	+	0	4_divergent
iORF_8457	95-7-1D	SpB	0	121	ordered_Spar_5	97097	97217	-	6	5_SpeGroup
iORF_8462	95-7-1D	SpB	0	139	ordered_Spar_5	97116	97254	+	7	5_SpeGroup
iORF_8466	95-7-1D	SpB	1	120	ordered_Spar_5	97135	97254	+	7	6_polymorphic
iORF_8467	95-7-1D	SpB	0	162	ordered_Spar_5	97135	97296	+	7	6_polymorphic
iORF_8468	95-7-1D	SpB	0	233	ordered_Spar_5	97135	97367	+	7	6_polymorphic
iORF_8470	95-7-1D	SpB	1	15	ordered_Spar_5	97166	97180	+	1	5_SpeGroup
iORF_8471	95-7-1D	SpB	0	148	ordered_Spar_5	97166	97313	+	7	5_SpeGroup
iORF_8472	95-7-1D	SpB	0	202	ordered_Spar_5	97166	97367	+	7	6_polymorphic
iORF_8475	95-7-1D	SpB	0	53	ordered_Spar_5	97202	97254	+	1	6_polymorphic
iORF_8476	95-7-1D	SpB	1	63	ordered_Spar_5	97202	97264	+	1	6_polymorphic
iORF_8478	95-7-1D	SpB	1	27	ordered_Spar_5	97217	97243	-	0	3_pPar
iORF_8483	95-7-1D	SpB	1	75	ordered_Spar_5	97293	97367	+	0	6_polymorphic
iORF_8484	95-7-1D	SpB	1	129	ordered_Spar_5	97297	97425	-	4	6_polymorphic
iORF_8485	95-7-1D	SpB	0	73	ordered_Spar_5	97300	97372	+	0	5_SpeGroup
iORF_8486	95-7-1D	SpB	1	114	ordered_Spar_5	97300	97413	+	4	5_SpeGroup
iORF_8488	95-7-1D	SpB	0	112	ordered_Spar_5	97314	97425	-	4	5_SpeGroup
iORF_8489	95-7-1D	SpB	0	96	ordered_Spar_5	97330	97425	-	4	6_polymorphic
iORF_8492	95-7-1D	SpB	0	9	ordered_Spar_5	97350	97358	-	0	5_SpeGroup
iORF_8493	95-7-1D	SpB	1	45	ordered_Spar_5	97350	97394	-	4	4_divergent
iORF_8499	95-7-1D	SpB	0	93	ordered_Spar_5	97400	97492	-	2	5_SpeGroup
iORF_8500	95-7-1D	SpB	0	125	ordered_Spar_5	97400	97524	-	6	6_polymorphic
iORF_8501	95-7-1D	SpB	1	135	ordered_Spar_5	97400	97534	-	6	6_polymorphic
iORF_8506	95-7-1D	SpB	1	36	ordered_Spar_5	97489	97524	-	4	6_polymorphic
iORF_8507	95-7-1D	SpB	0	68	ordered_Spar_5	97496	97563	+	4	6_polymorphic
iORF_8508	95-7-1D	SpB	1	72	ordered_Spar_5	97496	97567	+	4	6_polymorphic
iORF_8509	95-7-1D	SpB	0	32	ordered_Spar_5	97503	97534	-	4	6_polymorphic
iORF_8510	95-7-1D	SpB	0	74	ordered_Spar_5	97503	97576	-	4	5_SpeGroup
iORF_8512	95-7-1D	SpB	0	59	ordered_Spar_5	97505	97563	+	4	5_SpeGroup
iORF_8513	95-7-1D	SpB	0	29	ordered_Spar_5	97506	97534	-	4	6_polymorphic
iORF_8514	95-7-1D	SpB	1	18	ordered_Spar_5	97521	97538	-	0	3_pPar
iORF_8515	95-7-1D	SpB	1	48	ordered_Spar_5	97533	97580	+	0	3_pPar
iORF_8516	95-7-1D	SpB	1	33	ordered_Spar_5	97544	97576	-	0	4_divergent
iORF_8519	95-7-1D	SpB	0	38	ordered_Spar_5	97573	97610	-	1	5_SpeGroup
iORF_8523	95-7-1D	SpB	1	60	ordered_Spar_5	97603	97662	+	1	5_SpeGroup
iORF_8524	95-7-1D	SpB	0	54	ordered_Spar_5	97609	97662	+	0	5_SpeGroup
iORF_8525	95-7-1D	SpB	0	66	ordered_Spar_5	97616	97681	+	0	5_SpeGroup
iORF_8527	95-7-1D	SpB	1	33	ordered_Spar_5	97647	97679	-	0	5_SpeGroup
iORF_8528	95-7-1D	SpB	0	12	ordered_Spar_5	97668	97679	-	0	4_divergent
iORF_8548	95-7-1D	SpB	0	81	ordered_Spar_5	97905	97985	-	0	7_ancest
iORF_8549	95-7-1D	SpB	0	126	ordered_Spar_5	97905	98030	-	0	5_SpeGroup
iORF_8449	95-7-1D	SpB	1	30	ordered_Spar_5	97956	97985	-	0	4_divergent
iORF_8450	95-7-1D	SpB	0	27	ordered_Spar_5	97982	98008	-	0	5_SpeGroup
iORF_8564	95-7-1D	SpB	1	39	ordered_Spar_5	98751	98789	-	0	1_conserved
iORF_8572	95-7-1D	SpB	1	15	ordered_Spar_5	98786	98800	-	0	1_conserved
iORF_8573	95-7-1D	SpB	1	33	ordered_Spar_5	98802	98834	+	0	6_polymorphic
iORF_8553	95-7-1D	SpB	1	42	ordered_Spar_5	98826	98867	-	0	1_conserved
iORF_8562	95-7-1D	SpB	1	30	ordered_Spar_5	99014	99043	-	0	1_conserved
iORF_8565	95-7-1D	SpB	0	12	ordered_Spar_5	99089	99100	+	0	4_divergent
iORF_8568	95-7-1D	SpB	1	51	ordered_Spar_5	99166	99216	-	1	3_pPar
iORF_8570	95-7-1D	SpB	1	63	ordered_Spar_5	99194	99256	+	1	3_pPar
iORF_8616	95-7-1D	SpB	1	21	ordered_Spar_5	101377	101397	+	2	4_divergent
iORF_8620	95-7-1D	SpB	0	45	ordered_Spar_5	101377	101421	+	2	5_SpeGroup
iORF_8594	95-7-1D	SpB	1	54	ordered_Spar_5	101397	101450	+	0	6_polymorphic
iORF_8615	95-7-1D	SpB	1	9	ordered_Spar_5	101413	101421	+	0	4_divergent
iORF_8630	95-7-1D	SpB	1	168	ordered_Spar_5	101428	101595	-	3	4_divergent
iORF_8631	95-7-1D	SpB	0	214	ordered_Spar_5	101428	101641	-	3	5_SpeGroup
iORF_8648	95-7-1D	SpB	1	9	ordered_Spar_5	101451	101459	+	0	3_pPar
iORF_8650	95-7-1D	SpB	0	69	ordered_Spar_5	101469	101537	-	0	6_polymorphic
iORF_8576	95-7-1D	SpB	1	9	ordered_Spar_5	101476	101484	+	0	6_polymorphic
iORF_8577	95-7-1D	SpB	0	42	ordered_Spar_5	101476	101517	+	0	6_polymorphic
iORF_8578	95-7-1D	SpB	1	57	ordered_Spar_5	101481	101537	-	0	6_polymorphic
iORF_8579	95-7-1D	SpB	0	30	ordered_Spar_5	101488	101517	+	0	6_polymorphic
iORF_8580	95-7-1D	SpB	0	24	ordered_Spar_5	101514	101537	-	0	6_polymorphic
iORF_8581	95-7-1D	SpB	0	36	ordered_Spar_5	101531	101566	+	2	5_SpeGroup
iORF_8584	95-7-1D	SpB	1	48	ordered_Spar_5	101536	101583	+	2	5_SpeGroup
iORF_8585	95-7-1D	SpB	1	9	ordered_Spar_5	101544	101552	-	0	6_polymorphic
iORF_8586	95-7-1D	SpB	0	63	ordered_Spar_5	101544	101606	-	2	4_divergent
iORF_8589	95-7-1D	SpB	1	42	ordered_Spar_5	101580	101621	+	0	3_pPar
iORF_8590	95-7-1D	SpB	1	12	ordered_Spar_5	101595	101606	-	0	5_SpeGroup
iORF_8591	95-7-1D	SpB	1	30	ordered_Spar_5	101605	101634	+	0	4_divergent
iORF_8592	95-7-1D	SpB	1	24	ordered_Spar_5	101618	101641	-	0	4_divergent
iORF_8595	95-7-1D	SpB	0	21	ordered_Spar_5	101640	101660	+	0	6_polymorphic
iORF_8596	95-7-1D	SpB	1	33	ordered_Spar_5	101640	101672	+	0	6_polymorphic
iORF_8597	95-7-1D	SpB	0	24	ordered_Spar_5	101649	101672	+	0	5_SpeGroup
iORF_8599	95-7-1D	SpB	1	18	ordered_Spar_5	101662	101679	-	0	4_divergent
iORF_8603	95-7-1D	SpB	1	57	ordered_Spar_5	101708	101764	-	0	4_divergent
iORF_8604	95-7-1D	SpB	0	78	ordered_Spar_5	101708	101785	-	2	5_SpeGroup
iORF_8606	95-7-1D	SpB	1	21	ordered_Spar_5	101725	101745	+	0	4_divergent
iORF_8610	95-7-1D	SpB	1	9	ordered_Spar_5	101773	101781	-	0	4_divergent
iORF_8611	95-7-1D	SpB	0	66	ordered_Spar_5	101782	101847	-	0	5_SpeGroup
iORF_8617	95-7-1D	SpB	1	99	ordered_Spar_5	101795	101893	+	0	5_SpeGroup
iORF_8618	95-7-1D	SpB	0	100	ordered_Spar_5	101795	101894	+	0	5_SpeGroup
iORF_8622	95-7-1D	SpB	1	204	ordered_Spar_5	101838	102041	-	4	5_SpeGroup
iORF_8624	95-7-1D	SpB	0	151	ordered_Spar_5	101858	102008	-	4	5_SpeGroup
iORF_8625	95-7-1D	SpB	0	10	ordered_Spar_5	101890	101899	+	0	7_ancest
iORF_8626	95-7-1D	SpB	0	13	ordered_Spar_5	101890	101902	+	0	5_SpeGroup
iORF_8627	95-7-1D	SpB	1	87	ordered_Spar_5	101890	101976	+	4	5_SpeGroup
iORF_8628	95-7-1D	SpB	0	97	ordered_Spar_5	101912	102008	-	4	5_SpeGroup
iORF_8638	95-7-1D	SpB	0	77	ordered_Spar_5	101965	102041	-	1	4_divergent
iORF_8639	95-7-1D	SpB	1	108	ordered_Spar_5	101965	102072	-	1	6_polymorphic
iORF_8642	95-7-1D	SpB	0	68	ordered_Spar_5	102005	102072	-	0	4_divergent
iORF_8643	95-7-1D	SpB	1	45	ordered_Spar_5	102009	102053	+	0	5_SpeGroup
iORF_8645	95-7-1D	SpB	0	45	ordered_Spar_5	102028	102072	-	0	6_polymorphic
iORF_8647	95-7-1D	SpB	0	27	ordered_Spar_5	102106	102132	-	0	5_SpeGroup
iORF_8664	95-7-1D	SpB	1	15	ordered_Spar_5	107859	107873	+	0	1_conserved
iORF_8666	95-7-1D	SpB	1	72	ordered_Spar_5	107863	107934	+	0	4_divergent
iORF_8667	95-7-1D	SpB	0	142	ordered_Spar_5	107865	108006	-	8	5_SpeGroup
iORF_8672	95-7-1D	SpB	1	66	ordered_Spar_5	107912	107977	-	6	1_conserved
iORF_8675	95-7-1D	SpB	1	108	ordered_Spar_5	107934	108041	+	9	3_pPar
iORF_8663	95-7-1D	SpB	0	57	ordered_Spar_5	107983	108039	-	3	4_divergent
iORF_8690	95-7-1D	SpB	0	30	ordered_Spar_5	111379	111408	+	1	5_SpeGroup
iORF_8695	95-7-1D	SpB	1	27	ordered_Spar_5	111382	111408	+	1	4_divergent
iORF_8701	95-7-1D	SpB	0	18	ordered_Spar_5	111386	111403	+	1	4_divergent
iORF_8691	95-7-1D	SpB	0	45	ordered_Spar_5	111420	111464	-	0	5_SpeGroup
iORF_8692	95-7-1D	SpB	0	78	ordered_Spar_5	111427	111504	-	0	4_divergent
iORF_8693	95-7-1D	SpB	1	78	ordered_Spar_5	111427	111504	-	2	5_SpeGroup
iORF_8697	95-7-1D	SpB	1	42	ordered_Spar_5	111445	111486	+	0	3_pPar
iORF_8709	95-7-1D	SpB	0	33	ordered_Spar_5	112418	112450	-	0	5_SpeGroup
iORF_8718	95-7-1D	SpB	0	111	ordered_Spar_5	112427	112537	-	0	4_divergent
iORF_8719	95-7-1D	SpB	1	24	ordered_Spar_5	112427	112450	-	0	5_SpeGroup
iORF_8723	95-7-1D	SpB	1	54	ordered_Spar_5	112432	112485	-	0	3_pPar
iORF_8725	95-7-1D	SpB	1	63	ordered_Spar_5	112437	112499	+	0	3_pPar
iORF_8703	95-7-1D	SpB	1	36	ordered_Spar_5	112502	112537	-	0	4_divergent
iORF_8704	95-7-1D	SpB	1	12	ordered_Spar_5	112506	112517	+	0	4_divergent
iORF_8767	95-7-1D	SpB	1	219	ordered_Spar_5	113433	113651	-	5	3_pPar
iORF_8768	95-7-1D	SpB	1	57	ordered_Spar_5	113441	113497	-	1	3_pPar
iORF_8778	95-7-1D	SpB	1	135	ordered_Spar_5	113464	113598	-	3	3_pPar
iORF_8728	95-7-1D	SpB	1	30	ordered_Spar_5	113486	113515	+	3	1_conserved
iORF_8740	95-7-1D	SpB	1	27	ordered_Spar_5	113496	113522	+	3	1_conserved
iORF_8747	95-7-1D	SpB	1	156	ordered_Spar_5	113529	113684	+	1	5_SpeGroup
iORF_8748	95-7-1D	SpB	0	172	ordered_Spar_5	113529	113700	+	1	4_divergent
iORF_8756	95-7-1D	SpB	1	51	ordered_Spar_5	113722	113772	-	2	3_pPar
iORF_8760	95-7-1D	SpB	0	18	ordered_Spar_5	113809	113826	-	0	5_SpeGroup
iORF_8761	95-7-1D	SpB	1	39	ordered_Spar_5	113809	113847	-	0	4_divergent
iORF_8782	95-7-1D	SpB	1	105	ordered_Spar_5	114355	114459	+	1	5_SpeGroup
iORF_8731	95-7-1D	SpB	0	9	ordered_Spar_5	114516	114524	+	0	4_divergent
iORF_8733	95-7-1D	SpB	1	18	ordered_Spar_5	114544	114561	+	0	4_divergent
iORF_8734	95-7-1D	SpB	1	57	ordered_Spar_5	114548	114604	-	0	3_pPar
iORF_8735	95-7-1D	SpB	1	27	ordered_Spar_5	114558	114584	+	0	5_SpeGroup
iORF_8737	95-7-1D	SpB	0	120	ordered_Spar_5	114558	114677	+	0	5_SpeGroup
iORF_8738	95-7-1D	SpB	0	117	ordered_Spar_5	114561	114677	+	0	5_SpeGroup
iORF_8739	95-7-1D	SpB	1	24	ordered_Spar_5	114570	114593	-	0	3_pPar
iORF_8741	95-7-1D	SpB	1	102	ordered_Spar_5	114601	114702	-	2	3_pPar
iORF_8744	95-7-1D	SpB	1	45	ordered_Spar_5	114648	114692	-	2	3_pPar
iORF_8801	95-7-1D	SpB	1	87	ordered_Spar_5	117282	117368	-	1	3_pPar
iORF_8811	95-7-1D	SpB	1	60	ordered_Spar_5	117322	117381	+	0	3_pPar
iORF_8787	95-7-1D	SpB	0	160	ordered_Spar_5	117394	117553	+	3	7_ancest
iORF_8788	95-7-1D	SpB	0	173	ordered_Spar_5	117394	117566	+	3	5_SpeGroup
iORF_8789	95-7-1D	SpB	1	24	ordered_Spar_5	117415	117438	-	0	3_pPar
iORF_8790	95-7-1D	SpB	0	30	ordered_Spar_5	117428	117457	-	0	4_divergent
iORF_8791	95-7-1D	SpB	1	39	ordered_Spar_5	117428	117466	-	0	4_divergent
iORF_8793	95-7-1D	SpB	1	9	ordered_Spar_5	117470	117478	-	0	6_polymorphic
iORF_8794	95-7-1D	SpB	0	131	ordered_Spar_5	117470	117600	-	3	6_polymorphic
iORF_8796	95-7-1D	SpB	1	75	ordered_Spar_5	117472	117546	+	3	6_polymorphic
iORF_8797	95-7-1D	SpB	0	82	ordered_Spar_5	117472	117553	+	3	6_polymorphic
iORF_8798	95-7-1D	SpB	0	95	ordered_Spar_5	117472	117566	+	3	6_polymorphic
iORF_8799	95-7-1D	SpB	0	118	ordered_Spar_5	117483	117600	-	0	6_polymorphic
iORF_8800	95-7-1D	SpB	1	81	ordered_Spar_5	117520	117600	-	0	6_polymorphic
iORF_8802	95-7-1D	SpB	1	57	ordered_Spar_5	117590	117646	+	0	3_pPar
iORF_8804	95-7-1D	SpB	0	30	ordered_Spar_5	117622	117651	-	0	5_SpeGroup
iORF_8807	95-7-1D	SpB	1	9	ordered_Spar_5	117643	117651	-	0	4_divergent
iORF_8848	95-7-1D	SpB	0	9	ordered_Spar_5	124206	124214	+	0	5_SpeGroup
iORF_8852	95-7-1D	SpB	0	163	ordered_Spar_5	124253	124415	+	9	6_polymorphic
iORF_8853	95-7-1D	SpB	0	167	ordered_Spar_5	124253	124419	+	9	5_SpeGroup
iORF_8854	95-7-1D	SpB	1	198	ordered_Spar_5	124253	124450	+	9	6_polymorphic
iORF_8856	95-7-1D	SpB	1	42	ordered_Spar_5	124267	124308	+	6	6_polymorphic
iORF_8857	95-7-1D	SpB	0	12	ordered_Spar_5	124297	124308	+	0	6_polymorphic
iORF_8858	95-7-1D	SpB	1	18	ordered_Spar_5	124302	124319	+	1	5_SpeGroup
iORF_8862	95-7-1D	SpB	1	18	ordered_Spar_5	124343	124360	-	0	3_pPar
iORF_8865	95-7-1D	SpB	1	12	ordered_Spar_5	124377	124388	-	0	4_divergent
iORF_8875	95-7-1D	SpB	1	54	ordered_Spar_5	124518	124571	+	4	6_polymorphic
iORF_8877	95-7-1D	SpB	1	87	ordered_Spar_5	124524	124610	-	0	3_pPar
iORF_8878	95-7-1D	SpB	1	87	ordered_Spar_5	124526	124612	+	0	6_polymorphic
iORF_8937	95-7-1D	SpB	1	45	ordered_Spar_5	156942	156986	+	0	3_pPar
iORF_8969	95-7-1D	SpB	0	33	ordered_Spar_5	156991	157023	+	1	5_SpeGroup
iORF_8973	95-7-1D	SpB	1	12	ordered_Spar_5	156991	157002	+	0	4_divergent
iORF_8982	95-7-1D	SpB	0	51	ordered_Spar_5	156999	157049	+	1	5_SpeGroup
iORF_8909	95-7-1D	SpB	1	12	ordered_Spar_5	157053	157064	-	0	1_conserved
iORF_8915	95-7-1D	SpB	1	12	ordered_Spar_5	157082	157093	-	0	1_conserved
iORF_8920	95-7-1D	SpB	1	45	ordered_Spar_5	157092	157136	+	0	1_conserved
iORF_8936	95-7-1D	SpB	1	9	ordered_Spar_5	157204	157212	-	0	1_conserved
iORF_8938	95-7-1D	SpB	1	12	ordered_Spar_5	157267	157278	-	0	1_conserved
iORF_8941	95-7-1D	SpB	0	21	ordered_Spar_5	157371	157391	+	0	5_SpeGroup
iORF_8943	95-7-1D	SpB	0	65	ordered_Spar_5	157371	157435	+	3	5_SpeGroup
iORF_8947	95-7-1D	SpB	0	20	ordered_Spar_5	157391	157410	+	1	5_SpeGroup
iORF_8897	95-7-1D	SpB	1	60	ordered_Spar_5	158136	158195	-	0	4_divergent
iORF_8898	95-7-1D	SpB	1	12	ordered_Spar_5	158138	158149	+	0	4_divergent
iORF_8899	95-7-1D	SpB	0	9	ordered_Spar_5	158141	158149	+	0	5_SpeGroup
iORF_8905	95-7-1D	SpB	1	114	ordered_Spar_5	158194	158307	+	2	6_polymorphic
iORF_8907	95-7-1D	SpB	1	9	ordered_Spar_5	158207	158215	+	0	1_conserved
iORF_8910	95-7-1D	SpB	0	96	ordered_Spar_5	158279	158374	-	0	6_polymorphic
iORF_8911	95-7-1D	SpB	1	15	ordered_Spar_5	158360	158374	-	0	6_polymorphic
iORF_8912	95-7-1D	SpB	1	42	ordered_Spar_5	158391	158432	-	1	3_pPar
iORF_8914	95-7-1D	SpB	1	39	ordered_Spar_5	158555	158593	+	0	3_pPar
iORF_8917	95-7-1D	SpB	1	24	ordered_Spar_5	158581	158604	-	0	1_conserved
iORF_8918	95-7-1D	SpB	0	12	ordered_Spar_5	158606	158617	-	0	6_polymorphic
iORF_8919	95-7-1D	SpB	1	9	ordered_Spar_5	158649	158657	-	0	1_conserved
iORF_8921	95-7-1D	SpB	0	72	ordered_Spar_5	158674	158745	-	0	4_divergent
iORF_8922	95-7-1D	SpB	1	93	ordered_Spar_5	158706	158798	-	0	4_divergent
iORF_8923	95-7-1D	SpB	1	69	ordered_Spar_5	158862	158930	-	1	5_SpeGroup
iORF_8925	95-7-1D	SpB	0	147	ordered_Spar_5	158862	159008	-	2	7_ancest
iORF_8926	95-7-1D	SpB	1	42	ordered_Spar_5	158866	158907	-	1	5_SpeGroup
iORF_8927	95-7-1D	SpB	0	65	ordered_Spar_5	158866	158930	-	1	4_divergent
iORF_8929	95-7-1D	SpB	0	26	ordered_Spar_5	158882	158907	-	1	5_SpeGroup
iORF_8933	95-7-1D	SpB	0	70	ordered_Spar_5	158939	159008	-	0	5_SpeGroup
iORF_8934	95-7-1D	SpB	1	24	ordered_Spar_5	158963	158986	-	0	3_pPar
iORF_9034	95-7-1D	SpB	0	21	ordered_Spar_5	161102	161122	-	0	5_SpeGroup
iORF_9035	95-7-1D	SpB	1	60	ordered_Spar_5	161104	161163	+	0	1_conserved
iORF_9037	95-7-1D	SpB	1	12	ordered_Spar_5	161111	161122	-	0	4_divergent
iORF_8997	95-7-1D	SpB	1	12	ordered_Spar_5	161156	161167	-	0	1_conserved
iORF_8998	95-7-1D	SpB	1	24	ordered_Spar_5	161164	161187	-	0	4_divergent
iORF_9000	95-7-1D	SpB	0	117	ordered_Spar_5	161164	161280	-	0	5_SpeGroup
iORF_9002	95-7-1D	SpB	0	78	ordered_Spar_5	161166	161243	+	0	5_SpeGroup
iORF_9003	95-7-1D	SpB	0	117	ordered_Spar_5	161166	161282	+	0	5_SpeGroup
iORF_9004	95-7-1D	SpB	1	132	ordered_Spar_5	161166	161297	+	2	5_SpeGroup
iORF_9005	95-7-1D	SpB	0	149	ordered_Spar_5	161166	161314	+	2	7_ancest
iORF_9006	95-7-1D	SpB	1	30	ordered_Spar_5	161192	161221	-	0	3_pPar
iORF_9009	95-7-1D	SpB	1	33	ordered_Spar_5	161194	161226	+	0	3_pPar
iORF_9010	95-7-1D	SpB	0	182	ordered_Spar_5	161221	161402	-	5	7_ancest
iORF_9011	95-7-1D	SpB	0	24	ordered_Spar_5	161238	161261	-	0	4_divergent
iORF_9012	95-7-1D	SpB	1	12	ordered_Spar_5	161250	161261	-	0	5_SpeGroup
iORF_9013	95-7-1D	SpB	1	63	ordered_Spar_5	161252	161314	+	2	5_SpeGroup
iORF_9014	95-7-1D	SpB	0	36	ordered_Spar_5	161255	161290	-	2	5_SpeGroup
iORF_9017	95-7-1D	SpB	1	129	ordered_Spar_5	161274	161402	-	5	6_polymorphic
iORF_9021	95-7-1D	SpB	0	124	ordered_Spar_5	161279	161402	-	5	5_SpeGroup
iORF_9023	95-7-1D	SpB	1	78	ordered_Spar_5	161281	161358	+	4	4_divergent
iORF_9026	95-7-1D	SpB	0	60	ordered_Spar_5	161299	161358	+	2	5_SpeGroup
iORF_9027	95-7-1D	SpB	0	85	ordered_Spar_5	161318	161402	-	3	6_polymorphic
iORF_9028	95-7-1D	SpB	1	138	ordered_Spar_5	161323	161460	-	3	6_polymorphic
iORF_9030	95-7-1D	SpB	0	16	ordered_Spar_5	161363	161378	+	0	6_polymorphic
iORF_9031	95-7-1D	SpB	1	27	ordered_Spar_5	161408	161434	-	0	3_pPar
iORF_9033	95-7-1D	SpB	0	30	ordered_Spar_5	161431	161460	-	0	6_polymorphic
iORF_9086	95-7-1D	SpB	1	45	ordered_Spar_5	162495	162539	+	0	3_pPar
iORF_9045	95-7-1D	SpB	0	14	ordered_Spar_5	162585	162598	+	0	5_SpeGroup
iORF_9046	95-7-1D	SpB	1	30	ordered_Spar_5	162585	162614	+	0	5_SpeGroup
iORF_9047	95-7-1D	SpB	0	56	ordered_Spar_5	162585	162640	+	2	5_SpeGroup
iORF_9048	95-7-1D	SpB	0	57	ordered_Spar_5	162585	162641	+	2	7_ancest
iORF_9060	95-7-1D	SpB	0	82	ordered_Spar_5	162607	162688	-	3	5_SpeGroup
iORF_9061	95-7-1D	SpB	0	71	ordered_Spar_5	162611	162681	-	3	6_polymorphic
iORF_9062	95-7-1D	SpB	0	172	ordered_Spar_5	162611	162782	-	6	6_polymorphic
iORF_9066	95-7-1D	SpB	0	67	ordered_Spar_5	162615	162681	-	3	6_polymorphic
iORF_9067	95-7-1D	SpB	1	21	ordered_Spar_5	162617	162637	+	1	6_polymorphic
iORF_9073	95-7-1D	SpB	1	57	ordered_Spar_5	162625	162681	-	3	5_SpeGroup
iORF_9080	95-7-1D	SpB	0	14	ordered_Spar_5	162627	162640	+	1	6_polymorphic
iORF_9081	95-7-1D	SpB	1	15	ordered_Spar_5	162627	162641	+	1	6_polymorphic
iORF_9096	95-7-1D	SpB	0	47	ordered_Spar_5	162644	162690	+	1	7_ancest
iORF_9097	95-7-1D	SpB	0	124	ordered_Spar_5	162644	162767	+	4	6_polymorphic
iORF_9121	95-7-1D	SpB	0	42	ordered_Spar_5	162680	162721	+	0	5_SpeGroup
iORF_9122	95-7-1D	SpB	0	91	ordered_Spar_5	162680	162770	+	3	7_ancest
iORF_9123	95-7-1D	SpB	1	108	ordered_Spar_5	162680	162787	+	3	6_polymorphic
iORF_9129	95-7-1D	SpB	0	42	ordered_Spar_5	162687	162728	+	0	5_SpeGroup
iORF_9137	95-7-1D	SpB	1	9	ordered_Spar_5	162718	162726	-	0	3_pPar
iORF_9138	95-7-1D	SpB	0	94	ordered_Spar_5	162718	162811	-	3	7_ancest
iORF_9141	95-7-1D	SpB	0	63	ordered_Spar_5	162725	162787	+	3	5_SpeGroup
iORF_9151	95-7-1D	SpB	1	39	ordered_Spar_5	162744	162782	-	3	6_polymorphic
iORF_9178	95-7-1D	SpB	0	23	ordered_Spar_5	162760	162782	-	1	5_SpeGroup
iORF_9220	95-7-1D	SpB	1	21	ordered_Spar_5	162924	162944	+	1	3_pPar
iORF_9221	95-7-1D	SpB	1	30	ordered_Spar_5	162927	162956	-	1	3_pPar
iORF_9222	95-7-1D	SpB	1	39	ordered_Spar_5	162941	162979	-	0	3_pPar
iORF_9225	95-7-1D	SpB	1	27	ordered_Spar_5	162957	162983	-	0	4_divergent
iORF_9226	95-7-1D	SpB	0	36	ordered_Spar_5	162957	162992	-	0	5_SpeGroup
iORF_9228	95-7-1D	SpB	1	33	ordered_Spar_5	162984	163016	+	0	4_divergent
iORF_9075	95-7-1D	SpB	1	9	ordered_Spar_5	163884	163892	+	0	6_polymorphic
iORF_9077	95-7-1D	SpB	0	81	ordered_Spar_5	163884	163964	+	0	6_polymorphic
iORF_9078	95-7-1D	SpB	1	36	ordered_Spar_5	163893	163928	-	0	3_pPar
iORF_9149	95-7-1D	SpB	1	9	ordered_Spar_5	165084	165092	+	0	3_pPar
iORF_9150	95-7-1D	SpB	1	45	ordered_Spar_5	165087	165131	-	0	4_divergent
iORF_9154	95-7-1D	SpB	1	87	ordered_Spar_5	165100	165186	-	0	5_SpeGroup
iORF_9156	95-7-1D	SpB	0	41	ordered_Spar_5	165115	165155	+	0	5_SpeGroup
iORF_9170	95-7-1D	SpB	0	18	ordered_Spar_5	165234	165251	-	0	4_divergent
iORF_9171	95-7-1D	SpB	1	15	ordered_Spar_5	165241	165255	-	0	6_polymorphic
iORF_9172	95-7-1D	SpB	0	18	ordered_Spar_5	165241	165258	-	0	6_polymorphic
iORF_9205	95-7-1D	SpB	0	34	ordered_Spar_5	165737	165770	-	0	5_SpeGroup
iORF_9206	95-7-1D	SpB	1	30	ordered_Spar_5	165741	165770	-	0	4_divergent
iORF_9207	95-7-1D	SpB	1	21	ordered_Spar_5	165784	165804	-	0	1_conserved
iORF_9208	95-7-1D	SpB	0	39	ordered_Spar_5	165786	165824	+	0	5_SpeGroup
iORF_9209	95-7-1D	SpB	1	27	ordered_Spar_5	165792	165818	-	0	3_pPar
iORF_9210	95-7-1D	SpB	1	15	ordered_Spar_5	165796	165810	+	0	3_pPar
iORF_9212	95-7-1D	SpB	0	9	ordered_Spar_5	165821	165829	+	0	5_SpeGroup
iORF_9285	95-7-1D	SpB	1	51	ordered_Spar_5	167174	167224	+	5	3_pPar
iORF_9266	95-7-1D	SpB	1	87	ordered_Spar_5	167238	167324	-	1	4_divergent
iORF_9267	95-7-1D	SpB	0	12	ordered_Spar_5	167243	167254	+	0	6_polymorphic
iORF_9268	95-7-1D	SpB	1	27	ordered_Spar_5	167254	167280	+	0	4_divergent
iORF_9269	95-7-1D	SpB	0	53	ordered_Spar_5	167272	167324	-	1	7_ancest
iORF_9270	95-7-1D	SpB	1	60	ordered_Spar_5	167272	167331	-	1	4_divergent
iORF_9271	95-7-1D	SpB	0	86	ordered_Spar_5	167280	167365	+	1	5_SpeGroup
iORF_9272	95-7-1D	SpB	1	96	ordered_Spar_5	167280	167375	+	1	4_divergent
iORF_9273	95-7-1D	SpB	0	47	ordered_Spar_5	167285	167331	-	1	5_SpeGroup
iORF_9274	95-7-1D	SpB	1	75	ordered_Spar_5	167285	167359	-	1	4_divergent
iORF_9275	95-7-1D	SpB	1	9	ordered_Spar_5	167287	167295	+	0	3_pPar
iORF_9276	95-7-1D	SpB	0	21	ordered_Spar_5	167323	167343	+	1	6_polymorphic
iORF_9277	95-7-1D	SpB	1	30	ordered_Spar_5	167323	167352	+	1	6_polymorphic
iORF_9278	95-7-1D	SpB	0	20	ordered_Spar_5	167324	167343	+	1	5_SpeGroup
iORF_9280	95-7-1D	SpB	1	39	ordered_Spar_5	167349	167387	-	0	6_polymorphic
iORF_9281	95-7-1D	SpB	0	42	ordered_Spar_5	167349	167390	-	0	6_polymorphic
iORF_9283	95-7-1D	SpB	0	31	ordered_Spar_5	167360	167390	-	0	5_SpeGroup
iORF_9408	95-7-1D	SpB	1	36	ordered_Spar_5	168109	168144	+	0	3_pPar
iORF_9481	95-7-1D	SpB	0	171	ordered_Spar_5	168141	168311	-	6	5_SpeGroup
iORF_9482	95-7-1D	SpB	1	45	ordered_Spar_5	168141	168185	-	1	6_polymorphic
iORF_9521	95-7-1D	SpB	0	18	ordered_Spar_5	168185	168202	-	1	6_polymorphic
iORF_9303	95-7-1D	SpB	0	70	ordered_Spar_5	168195	168264	-	4	6_polymorphic
iORF_9304	95-7-1D	SpB	1	117	ordered_Spar_5	168195	168311	-	4	6_polymorphic
iORF_9311	95-7-1D	SpB	1	63	ordered_Spar_5	168202	168264	-	4	6_polymorphic
iORF_9315	95-7-1D	SpB	1	45	ordered_Spar_5	168205	168249	+	4	6_polymorphic
iORF_9316	95-7-1D	SpB	0	49	ordered_Spar_5	168205	168253	+	4	6_polymorphic
iORF_9319	95-7-1D	SpB	0	51	ordered_Spar_5	168214	168264	-	4	7_ancest
iORF_9324	95-7-1D	SpB	0	94	ordered_Spar_5	168218	168311	-	4	6_polymorphic
iORF_9338	95-7-1D	SpB	0	39	ordered_Spar_5	168226	168264	-	3	5_SpeGroup
iORF_9351	95-7-1D	SpB	1	12	ordered_Spar_5	168242	168253	+	0	6_polymorphic
iORF_9374	95-7-1D	SpB	0	18	ordered_Spar_5	168263	168280	+	0	5_SpeGroup
iORF_9383	95-7-1D	SpB	0	43	ordered_Spar_5	168269	168311	-	0	6_polymorphic
iORF_9404	95-7-1D	SpB	0	39	ordered_Spar_5	168283	168321	-	0	5_SpeGroup
iORF_9411	95-7-1D	SpB	0	43	ordered_Spar_5	168293	168335	-	2	5_SpeGroup
iORF_9412	95-7-1D	SpB	1	39	ordered_Spar_5	168300	168338	+	2	4_divergent
iORF_9435	95-7-1D	SpB	0	28	ordered_Spar_5	168321	168348	-	2	5_SpeGroup
iORF_9444	95-7-1D	SpB	1	21	ordered_Spar_5	168328	168348	-	2	5_SpeGroup
iORF_9462	95-7-1D	SpB	1	96	ordered_Spar_5	168381	168476	-	15	6_polymorphic
iORF_9469	95-7-1D	SpB	0	75	ordered_Spar_5	168417	168491	+	11	6_polymorphic
iORF_9472	95-7-1D	SpB	0	21	ordered_Spar_5	168430	168450	+	0	6_polymorphic
iORF_9474	95-7-1D	SpB	0	21	ordered_Spar_5	168443	168463	-	0	6_polymorphic
iORF_9347	95-7-1D	SpB	0	182	ordered_Spar_5	169383	169564	+	9	5_SpeGroup
iORF_9352	95-7-1D	SpB	0	16	ordered_Spar_5	169501	169516	+	2	5_SpeGroup
iORF_9353	95-7-1D	SpB	0	89	ordered_Spar_5	169501	169589	+	6	7_ancest
iORF_9354	95-7-1D	SpB	1	120	ordered_Spar_5	169501	169620	+	7	4_divergent
iORF_9359	95-7-1D	SpB	0	63	ordered_Spar_5	169544	169606	+	5	5_SpeGroup
iORF_9360	95-7-1D	SpB	1	255	ordered_Spar_5	169561	169815	-	9	6_polymorphic
iORF_9363	95-7-1D	SpB	0	74	ordered_Spar_5	169570	169643	+	5	4_divergent
iORF_9365	95-7-1D	SpB	0	35	ordered_Spar_5	169586	169620	+	1	5_SpeGroup
iORF_9366	95-7-1D	SpB	1	123	ordered_Spar_5	169586	169708	+	2	4_divergent
iORF_9371	95-7-1D	SpB	1	27	ordered_Spar_5	169647	169673	+	1	4_divergent
iORF_9376	95-7-1D	SpB	1	15	ordered_Spar_5	169711	169725	+	0	3_pPar
iORF_9377	95-7-1D	SpB	1	36	ordered_Spar_5	169715	169750	+	0	3_pPar
iORF_9380	95-7-1D	SpB	1	39	ordered_Spar_5	169722	169760	+	0	3_pPar
iORF_9386	95-7-1D	SpB	0	53	ordered_Spar_5	169757	169809	+	3	4_divergent
iORF_9392	95-7-1D	SpB	0	9	ordered_Spar_5	169799	169807	-	0	5_SpeGroup
iORF_9403	95-7-1D	SpB	1	249	ordered_Spar_5	169854	170102	+	24	6_polymorphic
iORF_9409	95-7-1D	SpB	0	160	ordered_Spar_5	169952	170111	-	24	6_polymorphic
iORF_9415	95-7-1D	SpB	0	87	ordered_Spar_5	170025	170111	-	4	6_polymorphic
iORF_9417	95-7-1D	SpB	1	84	ordered_Spar_5	170028	170111	-	4	6_polymorphic
iORF_9418	95-7-1D	SpB	0	39	ordered_Spar_5	170069	170107	+	0	6_polymorphic
iORF_9419	95-7-1D	SpB	1	9	ordered_Spar_5	170099	170107	+	0	6_polymorphic
iORF_9420	95-7-1D	SpB	1	39	ordered_Spar_5	170104	170142	-	1	6_polymorphic
iORF_9425	95-7-1D	SpB	0	24	ordered_Spar_5	170119	170142	-	0	6_polymorphic
iORF_9432	95-7-1D	SpB	1	39	ordered_Spar_5	170161	170199	+	3	5_SpeGroup
iORF_9433	95-7-1D	SpB	0	184	ordered_Spar_5	170161	170344	+	3	6_polymorphic
iORF_9434	95-7-1D	SpB	0	205	ordered_Spar_5	170161	170365	+	3	6_polymorphic
iORF_9436	95-7-1D	SpB	0	51	ordered_Spar_5	170212	170262	-	0	4_divergent
iORF_9437	95-7-1D	SpB	1	72	ordered_Spar_5	170212	170283	-	0	4_divergent
iORF_9439	95-7-1D	SpB	1	96	ordered_Spar_5	170248	170343	+	0	6_polymorphic
iORF_9440	95-7-1D	SpB	0	97	ordered_Spar_5	170248	170344	+	0	5_SpeGroup
iORF_9442	95-7-1D	SpB	0	105	ordered_Spar_5	170248	170352	+	0	6_polymorphic
iORF_9443	95-7-1D	SpB	0	118	ordered_Spar_5	170248	170365	+	0	6_polymorphic
iORF_9445	95-7-1D	SpB	0	12	ordered_Spar_5	170272	170283	-	0	5_SpeGroup
iORF_9540	95-7-1D	SpB	0	42	ordered_Spar_5	173056	173097	-	0	4_divergent
iORF_9542	95-7-1D	SpB	1	42	ordered_Spar_5	173061	173102	+	0	3_pPar
iORF_9545	95-7-1D	SpB	0	39	ordered_Spar_5	173067	173105	-	0	4_divergent
iORF_9550	95-7-1D	SpB	1	12	ordered_Spar_5	173096	173107	+	0	5_SpeGroup
iORF_9563	95-7-1D	SpB	1	30	ordered_Spar_5	173169	173198	-	0	4_divergent
iORF_9574	95-7-1D	SpB	0	111	ordered_Spar_5	173277	173387	-	2	5_SpeGroup
iORF_9575	95-7-1D	SpB	0	193	ordered_Spar_5	173277	173469	-	5	6_polymorphic
iORF_9576	95-7-1D	SpB	0	76	ordered_Spar_5	173288	173363	-	0	6_polymorphic
iORF_9578	95-7-1D	SpB	1	69	ordered_Spar_5	173299	173367	+	0	6_polymorphic
iORF_9579	95-7-1D	SpB	0	79	ordered_Spar_5	173299	173377	+	0	6_polymorphic
iORF_9580	95-7-1D	SpB	0	177	ordered_Spar_5	173299	173475	+	3	6_polymorphic
iORF_9581	95-7-1D	SpB	1	150	ordered_Spar_5	173320	173469	-	3	6_polymorphic
iORF_9582	95-7-1D	SpB	0	12	ordered_Spar_5	173330	173341	-	0	5_SpeGroup
iORF_9584	95-7-1D	SpB	1	21	ordered_Spar_5	173357	173377	+	0	6_polymorphic
iORF_9586	95-7-1D	SpB	0	98	ordered_Spar_5	173372	173469	-	3	5_SpeGroup
iORF_9587	95-7-1D	SpB	0	20	ordered_Spar_5	173374	173393	+	1	5_SpeGroup
iORF_9588	95-7-1D	SpB	1	102	ordered_Spar_5	173374	173475	+	3	6_polymorphic
iORF_9590	95-7-1D	SpB	0	57	ordered_Spar_5	173390	173446	+	2	5_SpeGroup
iORF_9594	95-7-1D	SpB	0	33	ordered_Spar_5	173414	173446	+	0	5_SpeGroup
iORF_9595	95-7-1D	SpB	1	45	ordered_Spar_5	173414	173458	+	0	5_SpeGroup
iORF_9599	95-7-1D	SpB	1	33	ordered_Spar_5	173472	173504	-	1	5_SpeGroup
iORF_9601	95-7-1D	SpB	1	12	ordered_Spar_5	173479	173490	+	0	6_polymorphic
iORF_9602	95-7-1D	SpB	0	30	ordered_Spar_5	173479	173508	+	1	6_polymorphic
iORF_9603	95-7-1D	SpB	0	248	ordered_Spar_5	173479	173726	+	15	5_SpeGroup
iORF_9604	95-7-1D	SpB	0	15	ordered_Spar_5	173490	173504	-	1	4_divergent
iORF_9607	95-7-1D	SpB	0	152	ordered_Spar_5	173501	173652	-	3	5_SpeGroup
iORF_9610	95-7-1D	SpB	0	22	ordered_Spar_5	173531	173552	-	1	6_polymorphic
iORF_9611	95-7-1D	SpB	1	18	ordered_Spar_5	173535	173552	-	1	6_polymorphic
iORF_9614	95-7-1D	SpB	0	67	ordered_Spar_5	173553	173619	-	1	5_SpeGroup
iORF_9616	95-7-1D	SpB	1	9	ordered_Spar_5	173579	173587	+	1	3_pPar
iORF_9617	95-7-1D	SpB	0	47	ordered_Spar_5	173604	173650	-	1	5_SpeGroup
iORF_9618	95-7-1D	SpB	1	54	ordered_Spar_5	173609	173662	+	2	5_SpeGroup
iORF_9619	95-7-1D	SpB	0	78	ordered_Spar_5	173609	173686	+	2	7_ancest
iORF_9620	95-7-1D	SpB	1	84	ordered_Spar_5	173616	173699	-	2	4_divergent
iORF_9621	95-7-1D	SpB	1	33	ordered_Spar_5	173620	173652	-	1	5_SpeGroup
iORF_9622	95-7-1D	SpB	0	80	ordered_Spar_5	173620	173699	-	2	5_SpeGroup
iORF_9624	95-7-1D	SpB	0	182	ordered_Spar_5	173632	173813	+	18	6_polymorphic
iORF_9626	95-7-1D	SpB	0	51	ordered_Spar_5	173636	173686	+	2	5_SpeGroup
iORF_9629	95-7-1D	SpB	0	57	ordered_Spar_5	173701	173757	-	10	5_SpeGroup
iORF_9631	95-7-1D	SpB	1	30	ordered_Spar_5	173728	173757	-	0	4_divergent
iORF_9633	95-7-1D	SpB	0	36	ordered_Spar_5	173735	173770	-	0	6_polymorphic
iORF_9634	95-7-1D	SpB	1	15	ordered_Spar_5	173747	173761	+	0	5_SpeGroup
iORF_9524	95-7-1D	SpB	1	9	ordered_Spar_5	173805	173813	+	0	6_polymorphic
iORF_9525	95-7-1D	SpB	1	9	ordered_Spar_5	173810	173818	+	0	1_conserved
iORF_9528	95-7-1D	SpB	0	13	ordered_Spar_5	173824	173836	-	2	6_polymorphic
iORF_9529	95-7-1D	SpB	1	60	ordered_Spar_5	173836	173895	-	0	3_pPar
iORF_9697	95-7-1D	SpB	0	63	ordered_Spar_5	176224	176286	-	3	5_SpeGroup
iORF_9698	95-7-1D	SpB	1	66	ordered_Spar_5	176240	176305	+	1	6_polymorphic
iORF_9699	95-7-1D	SpB	0	87	ordered_Spar_5	176240	176326	+	1	6_polymorphic
iORF_9703	95-7-1D	SpB	0	137	ordered_Spar_5	176255	176391	-	4	5_SpeGroup
iORF_9706	95-7-1D	SpB	0	169	ordered_Spar_5	176289	176457	+	4	5_SpeGroup
iORF_9708	95-7-1D	SpB	1	90	ordered_Spar_5	176302	176391	-	3	5_SpeGroup
iORF_9710	95-7-1D	SpB	0	20	ordered_Spar_5	176372	176391	-	1	5_SpeGroup
iORF_9712	95-7-1D	SpB	0	112	ordered_Spar_5	176381	176492	-	1	6_polymorphic
iORF_9713	95-7-1D	SpB	0	131	ordered_Spar_5	176381	176511	-	1	5_SpeGroup
iORF_9714	95-7-1D	SpB	1	288	ordered_Spar_5	176381	176668	-	4	6_polymorphic
iORF_9715	95-7-1D	SpB	0	68	ordered_Spar_5	176390	176457	+	1	7_ancest
iORF_9716	95-7-1D	SpB	1	105	ordered_Spar_5	176390	176494	+	1	6_polymorphic
iORF_9717	95-7-1D	SpB	0	202	ordered_Spar_5	176390	176591	+	1	6_polymorphic
iORF_9718	95-7-1D	SpB	0	18	ordered_Spar_5	176395	176412	+	0	6_polymorphic
iORF_9719	95-7-1D	SpB	1	30	ordered_Spar_5	176395	176424	+	0	6_polymorphic
iORF_9722	95-7-1D	SpB	1	60	ordered_Spar_5	176433	176492	-	1	6_polymorphic
iORF_9723	95-7-1D	SpB	0	79	ordered_Spar_5	176433	176511	-	1	6_polymorphic
iORF_9724	95-7-1D	SpB	0	101	ordered_Spar_5	176433	176533	-	1	5_SpeGroup
iORF_9725	95-7-1D	SpB	0	236	ordered_Spar_5	176433	176668	-	4	7_ancest
iORF_9726	95-7-1D	SpB	0	38	ordered_Spar_5	176455	176492	-	1	5_SpeGroup
iORF_9727	95-7-1D	SpB	0	57	ordered_Spar_5	176455	176511	-	1	6_polymorphic
iORF_9728	95-7-1D	SpB	1	60	ordered_Spar_5	176455	176514	-	1	5_SpeGroup
iORF_9729	95-7-1D	SpB	0	214	ordered_Spar_5	176455	176668	-	4	6_polymorphic
iORF_9732	95-7-1D	SpB	0	39	ordered_Spar_5	176502	176540	-	0	5_SpeGroup
iORF_9733	95-7-1D	SpB	0	142	ordered_Spar_5	176502	176643	-	3	5_SpeGroup
iORF_9734	95-7-1D	SpB	1	30	ordered_Spar_5	176511	176540	-	0	5_SpeGroup
iORF_9735	95-7-1D	SpB	0	94	ordered_Spar_5	176532	176625	+	0	5_SpeGroup
iORF_9737	95-7-1D	SpB	0	153	ordered_Spar_5	176532	176684	+	3	7_ancest
iORF_9739	95-7-1D	SpB	1	27	ordered_Spar_5	176572	176598	+	0	3_pPar
iORF_9740	95-7-1D	SpB	1	63	ordered_Spar_5	176581	176643	-	3	6_polymorphic
iORF_9741	95-7-1D	SpB	0	88	ordered_Spar_5	176581	176668	-	3	5_SpeGroup
iORF_9742	95-7-1D	SpB	0	85	ordered_Spar_5	176600	176684	+	3	5_SpeGroup
iORF_9743	95-7-1D	SpB	1	27	ordered_Spar_5	176644	176670	+	0	4_divergent
iORF_9744	95-7-1D	SpB	1	27	ordered_Spar_5	176658	176684	+	0	4_divergent
iORF_9763	95-7-1D	SpB	0	100	ordered_Spar_5	177391	177490	+	1	6_polymorphic
iORF_9764	95-7-1D	SpB	0	103	ordered_Spar_5	177391	177493	+	1	6_polymorphic
iORF_9765	95-7-1D	SpB	1	147	ordered_Spar_5	177391	177537	+	2	6_polymorphic
iORF_9766	95-7-1D	SpB	0	173	ordered_Spar_5	177391	177563	+	2	6_polymorphic
iORF_9757	95-7-1D	SpB	0	142	ordered_Spar_5	177420	177561	-	1	6_polymorphic
iORF_9758	95-7-1D	SpB	1	48	ordered_Spar_5	177420	177467	-	0	6_polymorphic
iORF_9761	95-7-1D	SpB	0	109	ordered_Spar_5	177455	177563	+	1	5_SpeGroup
iORF_9762	95-7-1D	SpB	1	102	ordered_Spar_5	177460	177561	-	1	6_polymorphic
iORF_9767	95-7-1D	SpB	1	12	ordered_Spar_5	177480	177491	-	0	4_divergent
iORF_9768	95-7-1D	SpB	0	82	ordered_Spar_5	177480	177561	-	1	6_polymorphic
iORF_9747	95-7-1D	SpB	0	51	ordered_Spar_5	177487	177537	+	1	6_polymorphic
iORF_9748	95-7-1D	SpB	0	74	ordered_Spar_5	177488	177561	-	1	6_polymorphic
iORF_9750	95-7-1D	SpB	1	30	ordered_Spar_5	177534	177563	+	0	6_polymorphic
iORF_9753	95-7-1D	SpB	0	15	ordered_Spar_5	177560	177574	+	0	5_SpeGroup
iORF_9754	95-7-1D	SpB	1	45	ordered_Spar_5	177560	177604	+	1	4_divergent
iORF_9769	95-7-1D	SpB	1	21	ordered_Spar_5	179650	179670	-	0	6_polymorphic
iORF_9773	95-7-1D	SpB	1	39	ordered_Spar_5	179667	179705	-	1	5_SpeGroup
iORF_9776	95-7-1D	SpB	1	9	ordered_Spar_5	179733	179741	+	0	1_conserved
iORF_9777	95-7-1D	SpB	1	9	ordered_Spar_5	179738	179746	+	0	4_divergent
iORF_9778	95-7-1D	SpB	0	63	ordered_Spar_5	179747	179809	-	0	6_polymorphic
iORF_9779	95-7-1D	SpB	1	42	ordered_Spar_5	179768	179809	-	0	6_polymorphic
iORF_9827	95-7-1D	SpB	0	9	ordered_Spar_5	183252	183260	-	0	5_SpeGroup
iORF_9809	95-7-1D	SpB	1	12	ordered_Spar_5	183267	183278	+	0	1_conserved
iORF_9810	95-7-1D	SpB	1	51	ordered_Spar_5	183287	183337	-	0	3_pPar
iORF_9831	95-7-1D	SpB	1	30	ordered_Spar_5	184038	184067	+	1	3_pPar
iORF_9833	95-7-1D	SpB	0	29	ordered_Spar_5	184053	184081	-	1	5_SpeGroup
iORF_9834	95-7-1D	SpB	1	18	ordered_Spar_5	184064	184081	-	1	4_divergent
iORF_9835	95-7-1D	SpB	0	39	ordered_Spar_5	184074	184112	-	0	6_polymorphic
iORF_9836	95-7-1D	SpB	1	81	ordered_Spar_5	184074	184154	-	2	6_polymorphic
iORF_9837	95-7-1D	SpB	1	12	ordered_Spar_5	184081	184092	-	0	3_pPar
iORF_9841	95-7-1D	SpB	0	40	ordered_Spar_5	184115	184154	-	2	6_polymorphic
iORF_9843	95-7-1D	SpB	0	14	ordered_Spar_5	184123	184136	-	1	6_polymorphic
iORF_9844	95-7-1D	SpB	1	15	ordered_Spar_5	184123	184137	-	2	6_polymorphic
iORF_9845	95-7-1D	SpB	1	36	ordered_Spar_5	184153	184188	+	3	6_polymorphic
iORF_9848	95-7-1D	SpB	1	27	ordered_Spar_5	184159	184185	-	3	3_pPar
iORF_9849	95-7-1D	SpB	0	24	ordered_Spar_5	184169	184192	+	3	5_SpeGroup
iORF_9851	95-7-1D	SpB	0	48	ordered_Spar_5	184169	184216	+	3	6_polymorphic
iORF_9852	95-7-1D	SpB	1	39	ordered_Spar_5	184178	184216	+	3	6_polymorphic
iORF_9853	95-7-1D	SpB	1	15	ordered_Spar_5	184185	184199	-	0	3_pPar
iORF_9854	95-7-1D	SpB	1	24	ordered_Spar_5	184188	184211	+	0	6_polymorphic
iORF_9856	95-7-1D	SpB	1	15	ordered_Spar_5	184205	184219	-	0	4_divergent
iORF_9857	95-7-1D	SpB	0	30	ordered_Spar_5	184205	184234	-	0	5_SpeGroup
iORF_9858	95-7-1D	SpB	1	24	ordered_Spar_5	184213	184236	+	0	6_polymorphic
iORF_9859	95-7-1D	SpB	0	45	ordered_Spar_5	184213	184257	+	0	5_SpeGroup
iORF_9860	95-7-1D	SpB	1	81	ordered_Spar_5	184267	184347	-	0	3_pPar
iORF_9863	95-7-1D	SpB	0	36	ordered_Spar_5	184286	184321	-	0	5_SpeGroup
iORF_9882	95-7-1D	SpB	0	156	ordered_Spar_5	184730	184885	+	3	7_ancest
iORF_9883	95-7-1D	SpB	1	39	ordered_Spar_5	184730	184768	+	1	4_divergent
iORF_9885	95-7-1D	SpB	1	78	ordered_Spar_5	184752	184829	-	2	4_divergent
iORF_9886	95-7-1D	SpB	1	114	ordered_Spar_5	184765	184878	+	2	4_divergent
iORF_9888	95-7-1D	SpB	0	121	ordered_Spar_5	184765	184885	+	2	5_SpeGroup
iORF_9891	95-7-1D	SpB	0	49	ordered_Spar_5	184781	184829	-	1	5_SpeGroup
iORF_9892	95-7-1D	SpB	1	54	ordered_Spar_5	184781	184834	-	1	6_polymorphic
iORF_9893	95-7-1D	SpB	0	37	ordered_Spar_5	184798	184834	-	1	7_ancest
iORF_9898	95-7-1D	SpB	1	12	ordered_Spar_5	184864	184875	-	1	6_polymorphic
iORF_9912	95-7-1D	SpB	0	133	ordered_Spar_5	188975	189107	-	3	6_polymorphic
iORF_9913	95-7-1D	SpB	1	57	ordered_Spar_5	188975	189031	-	3	6_polymorphic
iORF_9916	95-7-1D	SpB	0	25	ordered_Spar_5	189007	189031	-	3	6_polymorphic
iORF_9918	95-7-1D	SpB	0	21	ordered_Spar_5	189030	189050	+	0	4_divergent
iORF_9919	95-7-1D	SpB	0	37	ordered_Spar_5	189030	189066	+	0	6_polymorphic
iORF_9920	95-7-1D	SpB	1	51	ordered_Spar_5	189030	189080	+	0	6_polymorphic
iORF_9899	95-7-1D	SpB	0	63	ordered_Spar_5	189045	189107	-	0	5_SpeGroup
iORF_9900	95-7-1D	SpB	0	30	ordered_Spar_5	189047	189076	+	0	5_SpeGroup
iORF_9901	95-7-1D	SpB	0	105	ordered_Spar_5	189047	189151	+	0	7_ancest
iORF_9904	95-7-1D	SpB	1	45	ordered_Spar_5	189063	189107	-	0	6_polymorphic
iORF_9905	95-7-1D	SpB	0	15	ordered_Spar_5	189066	189080	+	0	6_polymorphic
iORF_9906	95-7-1D	SpB	1	18	ordered_Spar_5	189092	189109	+	0	6_polymorphic
iORF_9907	95-7-1D	SpB	0	60	ordered_Spar_5	189092	189151	+	0	6_polymorphic
iORF_9908	95-7-1D	SpB	1	33	ordered_Spar_5	189106	189138	+	0	3_pPar
iORF_9909	95-7-1D	SpB	0	51	ordered_Spar_5	189185	189235	-	0	5_SpeGroup
iORF_9910	95-7-1D	SpB	1	54	ordered_Spar_5	189185	189238	-	0	4_divergent
iORF_9926	95-7-1D	SpB	0	43	ordered_Spar_5	189634	189676	-	0	6_polymorphic
iORF_9927	95-7-1D	SpB	1	30	ordered_Spar_5	189644	189673	+	0	6_polymorphic
iORF_9928	95-7-1D	SpB	0	49	ordered_Spar_5	189644	189692	+	0	6_polymorphic
iORF_9930	95-7-1D	SpB	1	12	ordered_Spar_5	189685	189696	+	0	1_conserved
iORF_9942	95-7-1D	SpB	0	89	ordered_Spar_5	190462	190550	+	1	7_ancest
iORF_9943	95-7-1D	SpB	0	143	ordered_Spar_5	190462	190604	+	2	5_SpeGroup
iORF_9944	95-7-1D	SpB	1	51	ordered_Spar_5	190462	190512	+	0	4_divergent
iORF_10023	95-7-1D	SpB	0	134	ordered_Spar_5	190475	190608	-	2	5_SpeGroup
iORF_10029	95-7-1D	SpB	1	78	ordered_Spar_5	190478	190555	+	1	4_divergent
iORF_10030	95-7-1D	SpB	0	137	ordered_Spar_5	190478	190614	+	2	5_SpeGroup
iORF_10047	95-7-1D	SpB	0	24	ordered_Spar_5	190500	190523	-	0	5_SpeGroup
iORF_10057	95-7-1D	SpB	1	15	ordered_Spar_5	190509	190523	-	0	4_divergent
iORF_10069	95-7-1D	SpB	0	44	ordered_Spar_5	190512	190555	+	1	5_SpeGroup
iORF_9935	95-7-1D	SpB	0	123	ordered_Spar_5	190556	190678	-	1	5_SpeGroup
iORF_9937	95-7-1D	SpB	1	18	ordered_Spar_5	190607	190624	+	0	3_pPar
iORF_9938	95-7-1D	SpB	1	84	ordered_Spar_5	190614	190697	+	0	3_pPar
iORF_9941	95-7-1D	SpB	1	39	ordered_Spar_5	190636	190674	+	0	3_pPar
iORF_9948	95-7-1D	SpB	1	114	ordered_Spar_5	190678	190791	-	1	3_pPar
iORF_10021	95-7-1D	SpB	1	57	ordered_Spar_5	190772	190828	-	1	6_polymorphic
iORF_10031	95-7-1D	SpB	0	18	ordered_Spar_5	190809	190826	+	0	5_SpeGroup
iORF_10061	95-7-1D	SpB	0	170	ordered_Spar_5	191090	191259	+	6	6_polymorphic
iORF_10062	95-7-1D	SpB	1	171	ordered_Spar_5	191090	191260	+	6	6_polymorphic
iORF_10063	95-7-1D	SpB	0	172	ordered_Spar_5	191090	191261	+	6	6_polymorphic
iORF_10064	95-7-1D	SpB	0	181	ordered_Spar_5	191090	191270	+	6	5_SpeGroup
iORF_10067	95-7-1D	SpB	1	60	ordered_Spar_5	191104	191163	-	2	6_polymorphic
iORF_10070	95-7-1D	SpB	1	18	ordered_Spar_5	191106	191123	+	2	6_polymorphic
iORF_10073	95-7-1D	SpB	1	33	ordered_Spar_5	191112	191144	-	2	6_polymorphic
iORF_10076	95-7-1D	SpB	0	123	ordered_Spar_5	191138	191260	+	4	6_polymorphic
iORF_10077	95-7-1D	SpB	1	45	ordered_Spar_5	191169	191213	-	0	4_divergent
iORF_10080	95-7-1D	SpB	0	39	ordered_Spar_5	191216	191254	-	0	6_polymorphic
iORF_10086	95-7-1D	SpB	0	53	ordered_Spar_5	191258	191310	-	1	5_SpeGroup
iORF_10089	95-7-1D	SpB	1	27	ordered_Spar_5	191284	191310	-	0	4_divergent
iORF_9950	95-7-1D	SpB	1	42	ordered_Spar_5	191503	191544	-	1	3_pPar
iORF_9951	95-7-1D	SpB	0	63	ordered_Spar_5	191505	191567	+	1	6_polymorphic
iORF_9952	95-7-1D	SpB	0	159	ordered_Spar_5	191505	191663	+	2	6_polymorphic
iORF_9953	95-7-1D	SpB	1	186	ordered_Spar_5	191505	191690	+	2	6_polymorphic
iORF_9956	95-7-1D	SpB	0	78	ordered_Spar_5	191512	191589	+	1	6_polymorphic
iORF_9957	95-7-1D	SpB	0	81	ordered_Spar_5	191512	191592	+	1	5_SpeGroup
iORF_9958	95-7-1D	SpB	1	99	ordered_Spar_5	191512	191610	+	1	6_polymorphic
iORF_9960	95-7-1D	SpB	1	12	ordered_Spar_5	191517	191528	-	0	1_conserved
iORF_9961	95-7-1D	SpB	0	74	ordered_Spar_5	191589	191662	+	1	6_polymorphic
iORF_9962	95-7-1D	SpB	0	102	ordered_Spar_5	191589	191690	+	1	6_polymorphic
iORF_9963	95-7-1D	SpB	0	233	ordered_Spar_5	191593	191825	-	1	6_polymorphic
iORF_9964	95-7-1D	SpB	0	97	ordered_Spar_5	191616	191712	-	1	6_polymorphic
iORF_9965	95-7-1D	SpB	1	132	ordered_Spar_5	191616	191747	-	1	5_SpeGroup
iORF_9967	95-7-1D	SpB	0	210	ordered_Spar_5	191616	191825	-	1	6_polymorphic
iORF_9968	95-7-1D	SpB	0	258	ordered_Spar_5	191616	191873	-	1	5_SpeGroup
iORF_9972	95-7-1D	SpB	0	97	ordered_Spar_5	191663	191759	+	0	6_polymorphic
iORF_9973	95-7-1D	SpB	1	132	ordered_Spar_5	191663	191794	+	0	6_polymorphic
iORF_9975	95-7-1D	SpB	1	18	ordered_Spar_5	191666	191683	-	0	3_pPar
iORF_9976	95-7-1D	SpB	1	9	ordered_Spar_5	191668	191676	+	0	4_divergent
iORF_9977	95-7-1D	SpB	0	54	ordered_Spar_5	191668	191721	+	0	5_SpeGroup
iORF_9979	95-7-1D	SpB	1	30	ordered_Spar_5	191683	191712	-	0	6_polymorphic
iORF_9980	95-7-1D	SpB	0	37	ordered_Spar_5	191683	191719	-	0	6_polymorphic
iORF_9981	95-7-1D	SpB	1	24	ordered_Spar_5	191696	191719	-	0	6_polymorphic
iORF_9982	95-7-1D	SpB	0	130	ordered_Spar_5	191696	191825	-	0	6_polymorphic
iORF_9983	95-7-1D	SpB	0	156	ordered_Spar_5	191696	191851	-	0	5_SpeGroup
iORF_9985	95-7-1D	SpB	0	84	ordered_Spar_5	191716	191799	-	0	6_polymorphic
iORF_9988	95-7-1D	SpB	0	108	ordered_Spar_5	191744	191851	-	0	7_ancest
iORF_9989	95-7-1D	SpB	1	51	ordered_Spar_5	191791	191841	+	0	3_pPar
iORF_9990	95-7-1D	SpB	1	27	ordered_Spar_5	191825	191851	-	0	4_divergent
iORF_9992	95-7-1D	SpB	0	131	ordered_Spar_5	191838	191968	+	0	6_polymorphic
iORF_9994	95-7-1D	SpB	0	324	ordered_Spar_5	191860	192183	-	0	6_polymorphic
iORF_9995	95-7-1D	SpB	1	111	ordered_Spar_5	191870	191980	-	0	6_polymorphic
iORF_9996	95-7-1D	SpB	1	171	ordered_Spar_5	191880	192050	-	0	6_polymorphic
iORF_9997	95-7-1D	SpB	0	158	ordered_Spar_5	191893	192050	-	0	6_polymorphic
iORF_9998	95-7-1D	SpB	1	291	ordered_Spar_5	191893	192183	-	0	6_polymorphic
iORF_9999	95-7-1D	SpB	1	36	ordered_Spar_5	191910	191945	+	0	6_polymorphic
iORF_10000	95-7-1D	SpB	0	9	ordered_Spar_5	191972	191980	-	0	6_polymorphic
iORF_10005	95-7-1D	SpB	0	42	ordered_Spar_5	192054	192095	-	0	6_polymorphic
iORF_10006	95-7-1D	SpB	1	9	ordered_Spar_5	192062	192070	-	0	1_conserved
iORF_10007	95-7-1D	SpB	1	51	ordered_Spar_5	192074	192124	-	0	1_conserved
iORF_10008	95-7-1D	SpB	1	21	ordered_Spar_5	192106	192126	+	0	1_conserved
iORF_10010	95-7-1D	SpB	0	87	ordered_Spar_5	192141	192227	-	0	6_polymorphic
iORF_10011	95-7-1D	SpB	1	249	ordered_Spar_5	192141	192389	-	1	6_polymorphic
iORF_10012	95-7-1D	SpB	0	228	ordered_Spar_5	192162	192389	-	1	6_polymorphic
iORF_10013	95-7-1D	SpB	1	96	ordered_Spar_5	192169	192264	+	0	6_polymorphic
iORF_10015	95-7-1D	SpB	1	39	ordered_Spar_5	192182	192220	+	0	6_polymorphic
iORF_10016	95-7-1D	SpB	1	63	ordered_Spar_5	192261	192323	+	0	3_pPar
iORF_10017	95-7-1D	SpB	1	144	ordered_Spar_5	192271	192414	+	1	3_pPar
iORF_10018	95-7-1D	SpB	0	78	ordered_Spar_5	192312	192389	-	1	6_polymorphic
iORF_10325	95-7-1D	SpB	1	99	ordered_Spar_5	196028	196126	-	1	4_divergent
iORF_10300	95-7-1D	SpB	0	57	ordered_Spar_5	196037	196093	-	0	6_polymorphic
iORF_10314	95-7-1D	SpB	1	27	ordered_Spar_5	196050	196076	+	0	3_pPar
iORF_10323	95-7-1D	SpB	0	29	ordered_Spar_5	196098	196126	-	1	5_SpeGroup
iORF_10324	95-7-1D	SpB	1	72	ordered_Spar_5	196098	196169	-	1	4_divergent
iORF_10327	95-7-1D	SpB	0	59	ordered_Spar_5	196111	196169	-	1	6_polymorphic
iORF_10328	95-7-1D	SpB	0	60	ordered_Spar_5	196111	196170	-	1	6_polymorphic
iORF_10295	95-7-1D	SpB	1	15	ordered_Spar_5	196142	196156	+	0	1_conserved
iORF_10297	95-7-1D	SpB	0	73	ordered_Spar_5	196182	196254	+	0	5_SpeGroup
iORF_10301	95-7-1D	SpB	1	15	ordered_Spar_5	196214	196228	+	0	4_divergent
iORF_10303	95-7-1D	SpB	1	27	ordered_Spar_5	196228	196254	+	0	4_divergent
iORF_10306	95-7-1D	SpB	0	83	ordered_Spar_5	196237	196319	-	1	5_SpeGroup
iORF_10308	95-7-1D	SpB	1	75	ordered_Spar_5	196271	196345	-	1	4_divergent
iORF_10309	95-7-1D	SpB	0	135	ordered_Spar_5	196271	196405	-	1	5_SpeGroup
iORF_10310	95-7-1D	SpB	1	15	ordered_Spar_5	196273	196287	+	0	1_conserved
iORF_10312	95-7-1D	SpB	1	15	ordered_Spar_5	196284	196298	+	0	6_polymorphic
iORF_10315	95-7-1D	SpB	0	12	ordered_Spar_5	196324	196335	+	1	5_SpeGroup
iORF_10316	95-7-1D	SpB	1	15	ordered_Spar_5	196337	196351	+	0	3_pPar
iORF_10318	95-7-1D	SpB	1	51	ordered_Spar_5	196357	196407	+	0	1_conserved
iORF_10335	95-7-1D	SpB	1	12	ordered_Spar_5	199889	199900	+	0	3_pPar
iORF_10340	95-7-1D	SpB	0	18	ordered_Spar_5	199912	199929	-	0	5_SpeGroup
iORF_10330	95-7-1D	SpB	0	20	ordered_Spar_5	199994	200013	+	0	5_SpeGroup
iORF_10331	95-7-1D	SpB	1	24	ordered_Spar_5	199994	200017	+	0	4_divergent
iORF_10332	95-7-1D	SpB	0	18	ordered_Spar_5	200010	200027	-	0	4_divergent
iORF_10334	95-7-1D	SpB	1	30	ordered_Spar_5	200027	200056	-	0	3_pPar
iORF_10338	95-7-1D	SpB	1	18	ordered_Spar_5	200053	200070	-	0	3_pPar
iORF_10375	95-7-1D	SpB	1	18	ordered_Spar_5	204354	204371	+	0	5_SpeGroup
iORF_10424	95-7-1D	SpB	1	21	ordered_Spar_5	204358	204378	-	0	4_divergent
iORF_10427	95-7-1D	SpB	0	72	ordered_Spar_5	204358	204429	-	1	5_SpeGroup
iORF_10438	95-7-1D	SpB	0	12	ordered_Spar_5	204360	204371	+	0	4_divergent
iORF_10414	95-7-1D	SpB	0	45	ordered_Spar_5	204392	204436	+	1	6_polymorphic
iORF_10434	95-7-1D	SpB	1	18	ordered_Spar_5	204419	204436	+	1	6_polymorphic
iORF_10387	95-7-1D	SpB	1	21	ordered_Spar_5	204493	204513	-	0	5_SpeGroup
iORF_10388	95-7-1D	SpB	0	48	ordered_Spar_5	204493	204540	-	0	5_SpeGroup
iORF_10390	95-7-1D	SpB	0	9	ordered_Spar_5	204495	204503	+	0	4_divergent
iORF_10391	95-7-1D	SpB	1	15	ordered_Spar_5	204495	204509	+	0	5_SpeGroup
iORF_10395	95-7-1D	SpB	0	39	ordered_Spar_5	204545	204583	-	4	4_divergent
iORF_10396	95-7-1D	SpB	1	30	ordered_Spar_5	204554	204583	-	0	4_divergent
iORF_10397	95-7-1D	SpB	1	18	ordered_Spar_5	204562	204579	-	0	1_conserved
iORF_10399	95-7-1D	SpB	1	15	ordered_Spar_5	204649	204663	+	0	4_divergent
iORF_10401	95-7-1D	SpB	1	54	ordered_Spar_5	204660	204713	-	2	5_SpeGroup
iORF_10402	95-7-1D	SpB	0	112	ordered_Spar_5	204660	204771	-	2	5_SpeGroup
iORF_10405	95-7-1D	SpB	1	24	ordered_Spar_5	204677	204700	-	0	6_polymorphic
iORF_10407	95-7-1D	SpB	0	27	ordered_Spar_5	204687	204713	-	0	5_SpeGroup
iORF_10417	95-7-1D	SpB	0	15	ordered_Spar_5	204753	204767	+	0	4_divergent
iORF_10445	95-7-1D	SpB	0	12	ordered_Spar_5	206145	206156	+	0	6_polymorphic
iORF_10446	95-7-1D	SpB	1	9	ordered_Spar_5	206175	206183	+	0	4_divergent
iORF_10447	95-7-1D	SpB	1	12	ordered_Spar_5	206207	206218	-	0	3_pPar
iORF_10460	95-7-1D	SpB	0	148	ordered_Spar_5	208509	208656	-	3	5_SpeGroup
iORF_10465	95-7-1D	SpB	0	113	ordered_Spar_5	208544	208656	-	2	6_polymorphic
iORF_10466	95-7-1D	SpB	0	42	ordered_Spar_5	208564	208605	-	1	6_polymorphic
iORF_10467	95-7-1D	SpB	1	93	ordered_Spar_5	208564	208656	-	2	6_polymorphic
iORF_10469	95-7-1D	SpB	1	12	ordered_Spar_5	208576	208587	+	1	3_pPar
iORF_10476	95-7-1D	SpB	1	9	ordered_Spar_5	208628	208636	-	0	1_conserved
iORF_10544	95-7-1D	SpB	0	12	ordered_Spar_5	211298	211309	-	0	4_divergent
iORF_10545	95-7-1D	SpB	1	24	ordered_Spar_5	211298	211321	-	0	4_divergent
iORF_10546	95-7-1D	SpB	0	26	ordered_Spar_5	211310	211335	+	1	5_SpeGroup
iORF_10547	95-7-1D	SpB	0	59	ordered_Spar_5	211310	211368	+	1	5_SpeGroup
iORF_10548	95-7-1D	SpB	1	63	ordered_Spar_5	211310	211372	+	1	5_SpeGroup
iORF_10552	95-7-1D	SpB	0	123	ordered_Spar_5	211318	211440	-	5	6_polymorphic
iORF_10509	95-7-1D	SpB	0	27	ordered_Spar_5	211384	211410	+	3	6_polymorphic
iORF_10511	95-7-1D	SpB	0	87	ordered_Spar_5	211384	211470	+	4	6_polymorphic
iORF_10513	95-7-1D	SpB	0	57	ordered_Spar_5	211414	211470	+	1	6_polymorphic
iORF_10515	95-7-1D	SpB	1	9	ordered_Spar_5	211472	211480	-	0	4_divergent
iORF_10516	95-7-1D	SpB	0	24	ordered_Spar_5	211479	211502	+	0	5_SpeGroup
iORF_10519	95-7-1D	SpB	1	36	ordered_Spar_5	211502	211537	+	2	6_polymorphic
iORF_10520	95-7-1D	SpB	0	57	ordered_Spar_5	211512	211568	-	6	5_SpeGroup
iORF_10527	95-7-1D	SpB	0	163	ordered_Spar_5	211559	211721	+	28	6_polymorphic
iORF_10528	95-7-1D	SpB	0	191	ordered_Spar_5	211559	211749	+	29	5_SpeGroup
iORF_10530	95-7-1D	SpB	0	35	ordered_Spar_5	211573	211607	+	1	6_polymorphic
iORF_10531	95-7-1D	SpB	1	12	ordered_Spar_5	211590	211601	-	0	6_polymorphic
iORF_10532	95-7-1D	SpB	0	45	ordered_Spar_5	211590	211634	-	0	6_polymorphic
iORF_10533	95-7-1D	SpB	0	64	ordered_Spar_5	211590	211653	-	0	5_SpeGroup
iORF_10534	95-7-1D	SpB	1	84	ordered_Spar_5	211600	211683	+	0	4_divergent
iORF_10535	95-7-1D	SpB	0	122	ordered_Spar_5	211600	211721	+	0	6_polymorphic
iORF_10536	95-7-1D	SpB	0	31	ordered_Spar_5	211604	211634	-	0	5_SpeGroup
iORF_10538	95-7-1D	SpB	0	143	ordered_Spar_5	211673	211815	-	2	6_polymorphic
iORF_10539	95-7-1D	SpB	1	126	ordered_Spar_5	211690	211815	-	2	5_SpeGroup
iORF_10543	95-7-1D	SpB	1	51	ordered_Spar_5	211799	211849	-	0	3_pPar
iORF_10555	95-7-1D	SpB	1	12	ordered_Spar_5	213214	213225	+	0	6_polymorphic
iORF_10578	95-7-1D	SpB	1	39	ordered_Spar_5	213222	213260	-	3	6_polymorphic
iORF_10557	95-7-1D	SpB	1	75	ordered_Spar_5	213326	213400	+	0	5_SpeGroup
iORF_10558	95-7-1D	SpB	1	42	ordered_Spar_5	213336	213377	+	0	1_conserved
iORF_10559	95-7-1D	SpB	0	18	ordered_Spar_5	213388	213405	-	0	5_SpeGroup
iORF_10570	95-7-1D	SpB	1	75	ordered_Spar_5	213499	213573	-	0	6_polymorphic
iORF_10571	95-7-1D	SpB	1	24	ordered_Spar_5	213506	213529	-	0	3_pPar
iORF_10581	95-7-1D	SpB	1	108	ordered_Spar_5	215320	215427	-	0	3_pPar
iORF_10583	95-7-1D	SpB	1	24	ordered_Spar_5	215356	215379	+	0	6_polymorphic
iORF_10584	95-7-1D	SpB	0	57	ordered_Spar_5	215356	215412	+	0	5_SpeGroup
iORF_10588	95-7-1D	SpB	1	54	ordered_Spar_5	215428	215481	-	0	3_pPar
iORF_10591	95-7-1D	SpB	0	24	ordered_Spar_5	215469	215492	-	0	5_SpeGroup
iORF_10608	95-7-1D	SpB	0	39	ordered_Spar_5	217589	217627	-	0	5_SpeGroup
iORF_10649	95-7-1D	SpB	0	85	ordered_Spar_5	218626	218710	+	2	5_SpeGroup
iORF_10650	95-7-1D	SpB	1	105	ordered_Spar_5	218626	218730	+	2	4_divergent
iORF_10865	95-7-1D	SpB	0	56	ordered_Spar_5	218663	218718	-	1	5_SpeGroup
iORF_10872	95-7-1D	SpB	1	18	ordered_Spar_5	218663	218680	-	1	4_divergent
iORF_10615	95-7-1D	SpB	0	21	ordered_Spar_5	218710	218730	+	0	5_SpeGroup
iORF_10631	95-7-1D	SpB	1	15	ordered_Spar_5	218727	218741	+	0	1_conserved
iORF_10634	95-7-1D	SpB	1	9	ordered_Spar_5	218731	218739	-	0	1_conserved
iORF_10641	95-7-1D	SpB	1	60	ordered_Spar_5	218750	218809	-	9	3_pPar
iORF_10730	95-7-1D	SpB	1	21	ordered_Spar_5	221626	221646	-	0	3_pPar
iORF_10732	95-7-1D	SpB	0	114	ordered_Spar_5	221646	221759	-	1	5_SpeGroup
iORF_10735	95-7-1D	SpB	0	42	ordered_Spar_5	221648	221689	+	0	5_SpeGroup
iORF_10736	95-7-1D	SpB	0	87	ordered_Spar_5	221648	221734	+	1	6_polymorphic
iORF_10738	95-7-1D	SpB	1	78	ordered_Spar_5	221682	221759	-	1	4_divergent
iORF_10740	95-7-1D	SpB	1	9	ordered_Spar_5	221686	221694	+	0	3_pPar
iORF_10743	95-7-1D	SpB	1	81	ordered_Spar_5	221701	221781	+	1	3_pPar
iORF_10746	95-7-1D	SpB	0	51	ordered_Spar_5	221712	221762	+	0	4_divergent
iORF_10747	95-7-1D	SpB	1	78	ordered_Spar_5	221719	221796	-	0	3_pPar
iORF_10813	95-7-1D	SpB	0	87	ordered_Spar_5	223514	223600	-	0	6_polymorphic
iORF_10814	95-7-1D	SpB	1	99	ordered_Spar_5	223518	223616	-	0	5_SpeGroup
iORF_10815	95-7-1D	SpB	1	54	ordered_Spar_5	223547	223600	-	0	6_polymorphic
iORF_10816	95-7-1D	SpB	0	70	ordered_Spar_5	223547	223616	-	0	4_divergent
iORF_10817	95-7-1D	SpB	0	25	ordered_Spar_5	223576	223600	-	0	4_divergent
iORF_10818	95-7-1D	SpB	1	18	ordered_Spar_5	223586	223603	+	0	5_SpeGroup
iORF_10819	95-7-1D	SpB	0	25	ordered_Spar_5	223586	223610	+	0	4_divergent
iORF_10824	95-7-1D	SpB	1	9	ordered_Spar_5	223610	223618	+	0	5_SpeGroup
iORF_10825	95-7-1D	SpB	0	12	ordered_Spar_5	223610	223621	+	1	4_divergent
iORF_10832	95-7-1D	SpB	1	18	ordered_Spar_5	223691	223708	+	3	4_divergent
iORF_10978	95-7-1D	SpB	0	54	ordered_Spar_5	224781	224834	-	2	7_ancest
iORF_10981	95-7-1D	SpB	0	9	ordered_Spar_5	224826	224834	-	0	5_SpeGroup
iORF_10982	95-7-1D	SpB	1	15	ordered_Spar_5	224833	224847	+	1	4_divergent
iORF_10983	95-7-1D	SpB	0	29	ordered_Spar_5	224833	224861	+	1	5_SpeGroup
iORF_10985	95-7-1D	SpB	0	42	ordered_Spar_5	224858	224899	+	1	4_divergent
iORF_10987	95-7-1D	SpB	0	93	ordered_Spar_5	224879	224971	-	2	5_SpeGroup
iORF_10989	95-7-1D	SpB	1	24	ordered_Spar_5	224909	224932	+	0	5_SpeGroup
iORF_11027	95-7-1D	SpB	1	57	ordered_Spar_5	225870	225926	+	1	1_conserved
iORF_11031	95-7-1D	SpB	1	105	ordered_Spar_5	225896	226000	+	2	3_pPar
iORF_10994	95-7-1D	SpB	1	12	ordered_Spar_5	225956	225967	-	2	5_SpeGroup
iORF_10997	95-7-1D	SpB	1	12	ordered_Spar_5	225960	225971	+	2	3_pPar
iORF_10999	95-7-1D	SpB	1	90	ordered_Spar_5	225976	226065	-	0	4_divergent
iORF_11001	95-7-1D	SpB	0	49	ordered_Spar_5	226017	226065	-	0	5_SpeGroup
iORF_11002	95-7-1D	SpB	0	111	ordered_Spar_5	226024	226134	+	5	6_polymorphic
iORF_11003	95-7-1D	SpB	0	56	ordered_Spar_5	226035	226090	+	2	5_SpeGroup
iORF_11004	95-7-1D	SpB	1	84	ordered_Spar_5	226035	226118	+	5	5_SpeGroup
iORF_11005	95-7-1D	SpB	0	100	ordered_Spar_5	226035	226134	+	5	5_SpeGroup
iORF_11008	95-7-1D	SpB	0	60	ordered_Spar_5	226059	226118	+	5	5_SpeGroup
iORF_11009	95-7-1D	SpB	0	76	ordered_Spar_5	226059	226134	+	5	7_ancest
iORF_11011	95-7-1D	SpB	0	40	ordered_Spar_5	226079	226118	+	5	5_SpeGroup
iORF_11012	95-7-1D	SpB	1	48	ordered_Spar_5	226087	226134	+	3	6_polymorphic
iORF_11024	95-7-1D	SpB	1	36	ordered_Spar_5	226257	226292	-	1	5_SpeGroup
iORF_11025	95-7-1D	SpB	0	32	ordered_Spar_5	226261	226292	-	1	4_divergent
iORF_11026	95-7-1D	SpB	0	20	ordered_Spar_5	226269	226288	+	1	4_divergent
iORF_11050	95-7-1D	SpB	1	12	ordered_Spar_5	227585	227596	+	0	3_pPar
iORF_11054	95-7-1D	SpB	1	45	ordered_Spar_5	227621	227665	+	0	3_pPar
iORF_11057	95-7-1D	SpB	1	9	ordered_Spar_5	227646	227654	+	0	5_SpeGroup
iORF_11034	95-7-1D	SpB	0	36	ordered_Spar_5	227741	227776	+	2	5_SpeGroup
iORF_11035	95-7-1D	SpB	0	37	ordered_Spar_5	227741	227777	+	2	5_SpeGroup
iORF_11036	95-7-1D	SpB	0	42	ordered_Spar_5	227741	227782	+	2	7_ancest
iORF_11037	95-7-1D	SpB	1	69	ordered_Spar_5	227741	227809	+	2	5_SpeGroup
iORF_11039	95-7-1D	SpB	0	51	ordered_Spar_5	227782	227832	+	0	5_SpeGroup
iORF_11040	95-7-1D	SpB	1	87	ordered_Spar_5	227782	227868	+	0	4_divergent
iORF_11041	95-7-1D	SpB	0	33	ordered_Spar_5	227790	227822	+	0	5_SpeGroup
iORF_11042	95-7-1D	SpB	1	57	ordered_Spar_5	227790	227846	+	0	4_divergent
iORF_11043	95-7-1D	SpB	1	51	ordered_Spar_5	227801	227851	-	0	3_pPar
iORF_11045	95-7-1D	SpB	1	36	ordered_Spar_5	227843	227878	+	0	3_pPar
iORF_11047	95-7-1D	SpB	1	51	ordered_Spar_5	227850	227900	+	0	3_pPar
iORF_11049	95-7-1D	SpB	1	27	ordered_Spar_5	227907	227933	-	1	3_pPar
iORF_11052	95-7-1D	SpB	0	30	ordered_Spar_5	227959	227988	-	0	5_SpeGroup
iORF_11053	95-7-1D	SpB	1	39	ordered_Spar_5	227959	227997	-	0	4_divergent
iORF_11091	95-7-1D	SpB	1	63	ordered_Spar_5	229209	229271	+	0	3_pPar
iORF_11082	95-7-1D	SpB	0	15	ordered_Spar_5	229235	229249	+	0	4_divergent
iORF_11088	95-7-1D	SpB	1	78	ordered_Spar_5	229237	229314	+	0	4_divergent
iORF_11125	95-7-1D	SpB	0	27	ordered_Spar_5	229288	229314	+	0	4_divergent
iORF_11058	95-7-1D	SpB	0	9	ordered_Spar_5	229311	229319	-	0	5_SpeGroup
iORF_11059	95-7-1D	SpB	0	24	ordered_Spar_5	229311	229334	+	0	6_polymorphic
iORF_11068	95-7-1D	SpB	0	152	ordered_Spar_5	229414	229565	+	2	5_SpeGroup
iORF_11069	95-7-1D	SpB	1	240	ordered_Spar_5	229414	229653	+	6	4_divergent
iORF_11070	95-7-1D	SpB	1	9	ordered_Spar_5	229423	229431	-	0	1_conserved
iORF_11071	95-7-1D	SpB	0	194	ordered_Spar_5	229428	229621	-	2	5_SpeGroup
iORF_11073	95-7-1D	SpB	1	132	ordered_Spar_5	229432	229563	-	2	6_polymorphic
iORF_11075	95-7-1D	SpB	1	132	ordered_Spar_5	229434	229565	+	2	4_divergent
iORF_11076	95-7-1D	SpB	0	125	ordered_Spar_5	229439	229563	-	2	5_SpeGroup
iORF_11077	95-7-1D	SpB	1	183	ordered_Spar_5	229439	229621	-	2	6_polymorphic
iORF_11078	95-7-1D	SpB	0	114	ordered_Spar_5	229450	229563	-	2	7_ancest
iORF_11081	95-7-1D	SpB	1	174	ordered_Spar_5	229485	229658	-	4	5_SpeGroup
iORF_11095	95-7-1D	SpB	0	39	ordered_Spar_5	229630	229668	-	2	4_divergent
iORF_11098	95-7-1D	SpB	0	94	ordered_Spar_5	229655	229748	-	1	5_SpeGroup
iORF_11099	95-7-1D	SpB	0	104	ordered_Spar_5	229655	229758	-	1	5_SpeGroup
iORF_11101	95-7-1D	SpB	1	21	ordered_Spar_5	229687	229707	+	0	3_pPar
iORF_11102	95-7-1D	SpB	0	52	ordered_Spar_5	229697	229748	-	1	6_polymorphic
iORF_11106	95-7-1D	SpB	1	30	ordered_Spar_5	229719	229748	-	1	6_polymorphic
iORF_11109	95-7-1D	SpB	0	59	ordered_Spar_5	229734	229792	+	2	7_ancest
iORF_11110	95-7-1D	SpB	0	88	ordered_Spar_5	229745	229832	-	5	6_polymorphic
iORF_11113	95-7-1D	SpB	1	69	ordered_Spar_5	229764	229832	-	5	6_polymorphic
iORF_11116	95-7-1D	SpB	0	32	ordered_Spar_5	229801	229832	-	3	5_SpeGroup
iORF_11117	95-7-1D	SpB	0	11	ordered_Spar_5	229808	229818	+	1	4_divergent
iORF_11118	95-7-1D	SpB	1	15	ordered_Spar_5	229808	229822	+	3	4_divergent
iORF_11120	95-7-1D	SpB	1	36	ordered_Spar_5	229824	229859	+	0	3_pPar
iORF_11123	95-7-1D	SpB	1	9	ordered_Spar_5	229856	229864	-	0	4_divergent
iORF_11124	95-7-1D	SpB	0	15	ordered_Spar_5	229856	229870	-	0	5_SpeGroup
iORF_11135	95-7-1D	SpB	1	51	ordered_Spar_5	230534	230584	-	0	1_conserved
iORF_11141	95-7-1D	SpB	0	12	ordered_Spar_5	230598	230609	+	0	6_polymorphic
iORF_11131	95-7-1D	SpB	0	64	ordered_Spar_5	230659	230722	-	2	5_SpeGroup
iORF_11132	95-7-1D	SpB	0	12	ordered_Spar_5	230683	230694	+	0	4_divergent
iORF_11133	95-7-1D	SpB	1	15	ordered_Spar_5	230712	230726	-	0	3_pPar
iORF_11152	95-7-1D	SpB	1	81	ordered_Spar_5	231238	231318	+	0	3_pPar
iORF_11147	95-7-1D	SpB	1	36	ordered_Spar_5	231309	231344	+	0	4_divergent
iORF_11148	95-7-1D	SpB	0	37	ordered_Spar_5	231309	231345	+	0	5_SpeGroup
iORF_11144	95-7-1D	SpB	1	12	ordered_Spar_5	231409	231420	+	0	5_SpeGroup
iORF_11162	95-7-1D	SpB	1	18	ordered_Spar_5	232150	232167	-	0	4_divergent
iORF_11163	95-7-1D	SpB	0	43	ordered_Spar_5	232169	232211	+	2	4_divergent
iORF_11164	95-7-1D	SpB	1	33	ordered_Spar_5	232169	232201	+	2	5_SpeGroup
iORF_11155	95-7-1D	SpB	1	24	ordered_Spar_5	232246	232269	-	0	3_pPar
iORF_11173	95-7-1D	SpB	1	132	ordered_Spar_5	235078	235209	+	0	4_divergent
iORF_11174	95-7-1D	SpB	0	198	ordered_Spar_5	235078	235275	+	0	5_SpeGroup
iORF_11182	95-7-1D	SpB	1	12	ordered_Spar_5	235088	235099	+	0	3_pPar
iORF_11189	95-7-1D	SpB	1	36	ordered_Spar_5	235146	235181	-	0	3_pPar
iORF_11190	95-7-1D	SpB	1	45	ordered_Spar_5	235150	235194	-	0	4_divergent
iORF_11167	95-7-1D	SpB	1	12	ordered_Spar_5	235163	235174	-	0	1_conserved
iORF_11168	95-7-1D	SpB	0	27	ordered_Spar_5	235168	235194	-	0	5_SpeGroup
iORF_11171	95-7-1D	SpB	1	69	ordered_Spar_5	235200	235268	-	0	3_pPar
iORF_11178	95-7-1D	SpB	1	120	ordered_Spar_5	235289	235408	+	4	3_pPar
iORF_11179	95-7-1D	SpB	1	39	ordered_Spar_5	235313	235351	-	0	1_conserved
iORF_11181	95-7-1D	SpB	1	90	ordered_Spar_5	235326	235415	+	4	3_pPar
iORF_11183	95-7-1D	SpB	1	27	ordered_Spar_5	235369	235395	+	3	3_pPar
iORF_11199	95-7-1D	SpB	1	102	ordered_Spar_5	238629	238730	+	0	4_divergent
iORF_11207	95-7-1D	SpB	0	44	ordered_Spar_5	238629	238672	+	0	5_SpeGroup
iORF_11229	95-7-1D	SpB	0	15	ordered_Spar_5	238699	238713	+	0	5_SpeGroup
iORF_11192	95-7-1D	SpB	1	27	ordered_Spar_5	238798	238824	+	5	4_divergent
iORF_11197	95-7-1D	SpB	0	108	ordered_Spar_5	238825	238932	+	1	4_divergent
iORF_11205	95-7-1D	SpB	1	96	ordered_Spar_5	238850	238945	+	1	3_pPar
iORF_11208	95-7-1D	SpB	1	33	ordered_Spar_5	238881	238913	+	1	3_pPar
iORF_11212	95-7-1D	SpB	1	12	ordered_Spar_5	238953	238964	+	0	1_conserved
iORF_11214	95-7-1D	SpB	0	171	ordered_Spar_5	238970	239140	-	1	6_polymorphic
iORF_11216	95-7-1D	SpB	1	45	ordered_Spar_5	239011	239055	-	0	6_polymorphic
iORF_11218	95-7-1D	SpB	1	126	ordered_Spar_5	239015	239140	-	1	5_SpeGroup
iORF_11221	95-7-1D	SpB	0	30	ordered_Spar_5	239106	239135	-	1	6_polymorphic
iORF_11222	95-7-1D	SpB	0	38	ordered_Spar_5	239106	239143	-	1	5_SpeGroup
iORF_11223	95-7-1D	SpB	0	26	ordered_Spar_5	239108	239133	+	1	5_SpeGroup
iORF_11224	95-7-1D	SpB	0	27	ordered_Spar_5	239108	239134	+	1	6_polymorphic
iORF_11225	95-7-1D	SpB	1	45	ordered_Spar_5	239108	239152	+	1	6_polymorphic
iORF_11226	95-7-1D	SpB	0	33	ordered_Spar_5	239122	239154	+	1	6_polymorphic
iORF_11228	95-7-1D	SpB	0	9	ordered_Spar_5	239132	239140	-	1	6_polymorphic
iORF_11236	95-7-1D	SpB	0	69	ordered_Spar_5	239795	239863	+	4	5_SpeGroup
iORF_11230	95-7-1D	SpB	1	54	ordered_Spar_5	239827	239880	-	5	3_pPar
iORF_11232	95-7-1D	SpB	0	103	ordered_Spar_5	239843	239945	-	11	6_polymorphic
iORF_11233	95-7-1D	SpB	1	30	ordered_Spar_5	239848	239877	+	5	3_pPar
iORF_11252	95-7-1D	SpB	1	15	ordered_Spar_5	240485	240499	-	0	1_conserved
iORF_11241	95-7-1D	SpB	1	9	ordered_Spar_5	240518	240526	-	1	3_pPar
iORF_11246	95-7-1D	SpB	0	15	ordered_Spar_5	240573	240587	-	0	5_SpeGroup
iORF_11247	95-7-1D	SpB	1	33	ordered_Spar_5	240616	240648	-	0	1_conserved
iORF_11326	95-7-1D	SpB	1	69	ordered_Spar_5	242588	242656	+	1	6_polymorphic
iORF_11327	95-7-1D	SpB	0	93	ordered_Spar_5	242588	242680	+	1	6_polymorphic
iORF_11328	95-7-1D	SpB	0	131	ordered_Spar_5	242588	242718	+	1	5_SpeGroup
iORF_11255	95-7-1D	SpB	0	54	ordered_Spar_5	242655	242708	+	0	6_polymorphic
iORF_11259	95-7-1D	SpB	0	15	ordered_Spar_5	242687	242701	-	0	6_polymorphic
iORF_11266	95-7-1D	SpB	1	9	ordered_Spar_5	242710	242718	+	0	4_divergent
iORF_11269	95-7-1D	SpB	0	227	ordered_Spar_5	242789	243015	-	6	6_polymorphic
iORF_11279	95-7-1D	SpB	0	86	ordered_Spar_5	242824	242909	+	5	5_SpeGroup
iORF_11280	95-7-1D	SpB	1	198	ordered_Spar_5	242824	243021	+	6	6_polymorphic
iORF_11282	95-7-1D	SpB	0	105	ordered_Spar_5	242836	242940	-	5	6_polymorphic
iORF_11293	95-7-1D	SpB	0	15	ordered_Spar_5	243007	243021	+	0	6_polymorphic
iORF_11330	95-7-1D	SpB	1	45	ordered_Spar_5	243116	243160	-	0	1_conserved
iORF_11331	95-7-1D	SpB	0	48	ordered_Spar_5	243132	243179	+	0	5_SpeGroup
iORF_11332	95-7-1D	SpB	1	39	ordered_Spar_5	243139	243177	-	0	5_SpeGroup
iORF_11387	95-7-1D	SpB	0	76	ordered_Spar_5	245564	245639	-	4	6_polymorphic
iORF_11389	95-7-1D	SpB	0	129	ordered_Spar_5	245564	245692	-	10	7_ancest
iORF_11391	95-7-1D	SpB	1	18	ordered_Spar_5	245564	245581	-	0	6_polymorphic
iORF_11394	95-7-1D	SpB	0	62	ordered_Spar_5	245578	245639	-	4	6_polymorphic
iORF_11397	95-7-1D	SpB	1	9	ordered_Spar_5	245578	245586	-	0	6_polymorphic
iORF_11398	95-7-1D	SpB	1	48	ordered_Spar_5	245592	245639	-	3	6_polymorphic
iORF_11411	95-7-1D	SpB	1	27	ordered_Spar_5	245610	245636	+	1	5_SpeGroup
iORF_11420	95-7-1D	SpB	0	72	ordered_Spar_5	245621	245692	-	7	5_SpeGroup
iORF_11425	95-7-1D	SpB	1	12	ordered_Spar_5	245630	245641	+	0	3_pPar
iORF_11346	95-7-1D	SpB	0	51	ordered_Spar_5	245650	245700	+	6	5_SpeGroup
iORF_11347	95-7-1D	SpB	0	76	ordered_Spar_5	245650	245725	+	6	6_polymorphic
iORF_11377	95-7-1D	SpB	0	29	ordered_Spar_5	245697	245725	+	0	4_divergent
iORF_11354	95-7-1D	SpB	0	54	ordered_Spar_5	246774	246827	-	0	4_divergent
iORF_11355	95-7-1D	SpB	0	75	ordered_Spar_5	246784	246858	-	0	6_polymorphic
iORF_11357	95-7-1D	SpB	0	66	ordered_Spar_5	246793	246858	-	0	6_polymorphic
iORF_11359	95-7-1D	SpB	1	18	ordered_Spar_5	246810	246827	-	0	6_polymorphic
iORF_11362	95-7-1D	SpB	1	75	ordered_Spar_5	246857	246931	+	1	4_divergent
iORF_11365	95-7-1D	SpB	0	145	ordered_Spar_5	246857	247001	+	4	5_SpeGroup
iORF_11366	95-7-1D	SpB	1	84	ordered_Spar_5	246866	246949	-	0	3_pPar
iORF_11367	95-7-1D	SpB	1	45	ordered_Spar_5	246876	246920	-	0	3_pPar
iORF_11372	95-7-1D	SpB	1	69	ordered_Spar_5	246919	246987	+	3	4_divergent
iORF_11374	95-7-1D	SpB	1	36	ordered_Spar_5	246966	247001	+	0	4_divergent
iORF_11375	95-7-1D	SpB	0	9	ordered_Spar_5	246979	246987	+	0	5_SpeGroup
iORF_11376	95-7-1D	SpB	0	30	ordered_Spar_5	246990	247019	-	0	4_divergent
iORF_11427	95-7-1D	SpB	0	46	ordered_Spar_5	249394	249439	-	2	6_polymorphic
iORF_11429	95-7-1D	SpB	0	41	ordered_Spar_5	249399	249439	-	2	6_polymorphic
iORF_11430	95-7-1D	SpB	1	36	ordered_Spar_5	249404	249439	-	2	6_polymorphic
iORF_11431	95-7-1D	SpB	1	21	ordered_Spar_5	249422	249442	+	0	1_conserved
iORF_11433	95-7-1D	SpB	1	12	ordered_Spar_5	249470	249481	-	2	3_pPar
iORF_11453	95-7-1D	SpB	1	48	ordered_Spar_5	249638	249685	+	0	3_pPar
iORF_11456	95-7-1D	SpB	0	66	ordered_Spar_5	249655	249720	-	0	5_SpeGroup
iORF_11458	95-7-1D	SpB	0	21	ordered_Spar_5	249682	249702	+	0	5_SpeGroup
iORF_11459	95-7-1D	SpB	0	48	ordered_Spar_5	249682	249729	+	0	5_SpeGroup
iORF_11465	95-7-1D	SpB	0	66	ordered_Spar_5	252046	252111	+	0	5_SpeGroup
iORF_11464	95-7-1D	SpB	1	18	ordered_Spar_5	252094	252111	+	0	4_divergent
iORF_11466	95-7-1D	SpB	1	36	ordered_Spar_5	252108	252143	+	0	1_conserved
iORF_11467	95-7-1D	SpB	0	120	ordered_Spar_5	252794	252913	-	3	6_polymorphic
iORF_11471	95-7-1D	SpB	0	23	ordered_Spar_5	252797	252819	+	0	6_polymorphic
iORF_11472	95-7-1D	SpB	1	42	ordered_Spar_5	252797	252838	+	0	6_polymorphic
iORF_11473	95-7-1D	SpB	0	46	ordered_Spar_5	252797	252842	+	0	5_SpeGroup
iORF_11478	95-7-1D	SpB	0	28	ordered_Spar_5	252809	252836	-	0	4_divergent
iORF_11480	95-7-1D	SpB	1	69	ordered_Spar_5	252835	252903	+	2	6_polymorphic
iORF_11481	95-7-1D	SpB	0	43	ordered_Spar_5	252835	252877	+	2	6_polymorphic
iORF_11482	95-7-1D	SpB	0	70	ordered_Spar_5	252839	252908	+	2	6_polymorphic
iORF_11483	95-7-1D	SpB	1	39	ordered_Spar_5	252839	252877	+	2	6_polymorphic
iORF_11484	95-7-1D	SpB	1	48	ordered_Spar_5	252866	252913	-	2	6_polymorphic
iORF_11485	95-7-1D	SpB	0	110	ordered_Spar_5	252866	252975	-	3	6_polymorphic
iORF_11469	95-7-1D	SpB	1	60	ordered_Spar_5	252916	252975	-	1	5_SpeGroup
iORF_11475	95-7-1D	SpB	1	48	ordered_Spar_5	252985	253032	+	0	3_pPar
iORF_11476	95-7-1D	SpB	1	24	ordered_Spar_5	252995	253018	+	0	1_conserved
iORF_11477	95-7-1D	SpB	1	24	ordered_Spar_5	252999	253022	-	0	1_conserved
iORF_11584	95-7-1D	SpB	1	78	ordered_Spar_5	257092	257169	-	0	5_SpeGroup
iORF_11585	95-7-1D	SpB	0	207	ordered_Spar_5	257094	257300	+	5	7_ancest
iORF_11588	95-7-1D	SpB	1	123	ordered_Spar_5	257127	257249	-	2	4_divergent
iORF_11589	95-7-1D	SpB	1	54	ordered_Spar_5	257129	257182	+	0	3_pPar
iORF_11591	95-7-1D	SpB	0	91	ordered_Spar_5	257159	257249	-	2	5_SpeGroup
iORF_11594	95-7-1D	SpB	1	102	ordered_Spar_5	257199	257300	+	5	6_polymorphic
iORF_11595	95-7-1D	SpB	0	22	ordered_Spar_5	257215	257236	+	2	5_SpeGroup
iORF_11596	95-7-1D	SpB	1	30	ordered_Spar_5	257215	257244	+	2	4_divergent
iORF_11653	95-7-1D	SpB	1	51	ordered_Spar_5	258968	259018	-	0	5_SpeGroup
iORF_11654	95-7-1D	SpB	1	9	ordered_Spar_5	258970	258978	+	0	4_divergent
iORF_11655	95-7-1D	SpB	0	12	ordered_Spar_5	258970	258981	+	0	5_SpeGroup
iORF_11661	95-7-1D	SpB	1	27	ordered_Spar_5	258978	259004	+	0	5_SpeGroup
iORF_11662	95-7-1D	SpB	0	30	ordered_Spar_5	258989	259018	-	0	6_polymorphic
iORF_11663	95-7-1D	SpB	0	58	ordered_Spar_5	258989	259046	-	0	6_polymorphic
iORF_11665	95-7-1D	SpB	0	39	ordered_Spar_5	259008	259046	-	0	6_polymorphic
iORF_11666	95-7-1D	SpB	1	54	ordered_Spar_5	259008	259061	-	0	6_polymorphic
iORF_11670	95-7-1D	SpB	0	30	ordered_Spar_5	259061	259090	-	0	6_polymorphic
iORF_11671	95-7-1D	SpB	0	66	ordered_Spar_5	259061	259126	-	0	6_polymorphic
iORF_11673	95-7-1D	SpB	1	27	ordered_Spar_5	259107	259133	+	0	3_pPar
iORF_11684	95-7-1D	SpB	0	36	ordered_Spar_5	259245	259280	-	0	6_polymorphic
iORF_11685	95-7-1D	SpB	0	144	ordered_Spar_5	259245	259388	-	1	6_polymorphic
iORF_11686	95-7-1D	SpB	0	9	ordered_Spar_5	259263	259271	+	0	5_SpeGroup
iORF_11687	95-7-1D	SpB	1	120	ordered_Spar_5	259269	259388	-	1	5_SpeGroup
iORF_11688	95-7-1D	SpB	0	87	ordered_Spar_5	259280	259366	-	0	5_SpeGroup
iORF_11691	95-7-1D	SpB	0	84	ordered_Spar_5	259305	259388	-	1	6_polymorphic
iORF_11693	95-7-1D	SpB	1	138	ordered_Spar_5	259315	259452	+	1	6_polymorphic
iORF_11694	95-7-1D	SpB	0	200	ordered_Spar_5	259315	259514	+	1	5_SpeGroup
iORF_11695	95-7-1D	SpB	0	223	ordered_Spar_5	259315	259537	+	1	6_polymorphic
iORF_11699	95-7-1D	SpB	1	48	ordered_Spar_5	259418	259465	-	0	3_pPar
iORF_11701	95-7-1D	SpB	0	85	ordered_Spar_5	259423	259507	-	0	5_SpeGroup
iORF_11702	95-7-1D	SpB	1	99	ordered_Spar_5	259423	259521	-	0	4_divergent
iORF_11703	95-7-1D	SpB	1	57	ordered_Spar_5	259425	259481	+	0	3_pPar
iORF_11706	95-7-1D	SpB	0	15	ordered_Spar_5	259444	259458	+	0	5_SpeGroup
iORF_11707	95-7-1D	SpB	0	73	ordered_Spar_5	259449	259521	-	0	5_SpeGroup
iORF_11708	95-7-1D	SpB	0	79	ordered_Spar_5	259459	259537	+	0	5_SpeGroup
iORF_11709	95-7-1D	SpB	1	117	ordered_Spar_5	259459	259575	+	0	5_SpeGroup
iORF_11711	95-7-1D	SpB	1	30	ordered_Spar_5	259478	259507	-	0	4_divergent
iORF_11714	95-7-1D	SpB	1	27	ordered_Spar_5	259511	259537	+	0	6_polymorphic
iORF_11715	95-7-1D	SpB	1	36	ordered_Spar_5	259518	259553	-	0	3_pPar
iORF_11716	95-7-1D	SpB	0	87	ordered_Spar_5	259700	259786	+	0	5_SpeGroup
iORF_11718	95-7-1D	SpB	1	117	ordered_Spar_5	259725	259841	+	4	6_polymorphic
iORF_11719	95-7-1D	SpB	0	188	ordered_Spar_5	259725	259912	+	4	6_polymorphic
iORF_11721	95-7-1D	SpB	1	18	ordered_Spar_5	259754	259771	-	0	4_divergent
iORF_11722	95-7-1D	SpB	0	182	ordered_Spar_5	259754	259935	-	7	5_SpeGroup
iORF_11600	95-7-1D	SpB	0	194	ordered_Spar_5	259798	259991	-	7	6_polymorphic
iORF_11601	95-7-1D	SpB	0	9	ordered_Spar_5	259812	259820	+	0	5_SpeGroup
iORF_11606	95-7-1D	SpB	0	115	ordered_Spar_5	259821	259935	-	4	7_ancest
iORF_11607	95-7-1D	SpB	0	171	ordered_Spar_5	259821	259991	-	4	6_polymorphic
iORF_11609	95-7-1D	SpB	1	21	ordered_Spar_5	259847	259867	-	0	4_divergent
iORF_11610	95-7-1D	SpB	1	39	ordered_Spar_5	259874	259912	+	0	6_polymorphic
iORF_11612	95-7-1D	SpB	0	154	ordered_Spar_5	259874	260027	+	5	5_SpeGroup
iORF_11614	95-7-1D	SpB	0	109	ordered_Spar_5	259883	259991	-	3	5_SpeGroup
iORF_11615	95-7-1D	SpB	1	27	ordered_Spar_5	259909	259935	-	3	4_divergent
iORF_11616	95-7-1D	SpB	1	21	ordered_Spar_5	259971	259991	-	0	6_polymorphic
iORF_11620	95-7-1D	SpB	1	15	ordered_Spar_5	260106	260120	-	0	3_pPar
iORF_11621	95-7-1D	SpB	1	33	ordered_Spar_5	260110	260142	-	2	4_divergent
iORF_11622	95-7-1D	SpB	0	16	ordered_Spar_5	260127	260142	-	2	5_SpeGroup
iORF_11623	95-7-1D	SpB	0	114	ordered_Spar_5	260127	260240	-	3	6_polymorphic
iORF_11624	95-7-1D	SpB	0	315	ordered_Spar_5	260130	260444	+	5	7_ancest
iORF_11626	95-7-1D	SpB	0	90	ordered_Spar_5	260145	260234	+	1	5_SpeGroup
iORF_11627	95-7-1D	SpB	0	193	ordered_Spar_5	260145	260337	+	3	6_polymorphic
iORF_11628	95-7-1D	SpB	1	300	ordered_Spar_5	260145	260444	+	3	6_polymorphic
iORF_11631	95-7-1D	SpB	1	18	ordered_Spar_5	260155	260172	+	0	4_divergent
iORF_11632	95-7-1D	SpB	0	51	ordered_Spar_5	260155	260205	+	1	5_SpeGroup
iORF_11634	95-7-1D	SpB	0	42	ordered_Spar_5	260245	260286	-	0	5_SpeGroup
iORF_11635	95-7-1D	SpB	0	76	ordered_Spar_5	260245	260320	-	1	6_polymorphic
iORF_11636	95-7-1D	SpB	0	80	ordered_Spar_5	260245	260324	-	1	5_SpeGroup
iORF_11637	95-7-1D	SpB	1	198	ordered_Spar_5	260245	260442	-	2	6_polymorphic
iORF_11640	95-7-1D	SpB	0	54	ordered_Spar_5	260252	260305	+	0	5_SpeGroup
iORF_11641	95-7-1D	SpB	1	54	ordered_Spar_5	260252	260305	+	1	4_divergent
iORF_11642	95-7-1D	SpB	0	38	ordered_Spar_5	260283	260320	-	1	5_SpeGroup
iORF_11643	95-7-1D	SpB	1	42	ordered_Spar_5	260283	260324	-	1	6_polymorphic
iORF_11644	95-7-1D	SpB	0	160	ordered_Spar_5	260283	260442	-	2	6_polymorphic
iORF_11645	95-7-1D	SpB	1	21	ordered_Spar_5	260300	260320	-	1	6_polymorphic
iORF_11646	95-7-1D	SpB	0	25	ordered_Spar_5	260300	260324	-	1	6_polymorphic
iORF_11647	95-7-1D	SpB	0	143	ordered_Spar_5	260300	260442	-	2	5_SpeGroup
iORF_11650	95-7-1D	SpB	0	126	ordered_Spar_5	260319	260444	+	1	6_polymorphic
iORF_11651	95-7-1D	SpB	0	145	ordered_Spar_5	260319	260463	+	2	5_SpeGroup
iORF_11657	95-7-1D	SpB	0	9	ordered_Spar_5	260414	260422	-	0	5_SpeGroup
iORF_11658	95-7-1D	SpB	0	19	ordered_Spar_5	260424	260442	-	0	5_SpeGroup
iORF_11752	95-7-1D	SpB	0	85	ordered_Spar_5	263844	263928	+	2	6_polymorphic
iORF_11753	95-7-1D	SpB	1	174	ordered_Spar_5	263844	264017	+	2	6_polymorphic
iORF_11735	95-7-1D	SpB	1	33	ordered_Spar_5	264014	264046	+	1	3_pPar
iORF_11740	95-7-1D	SpB	0	38	ordered_Spar_5	264079	264116	+	5	5_SpeGroup
iORF_11741	95-7-1D	SpB	1	48	ordered_Spar_5	264079	264126	+	5	4_divergent
iORF_11746	95-7-1D	SpB	1	54	ordered_Spar_5	264150	264203	-	1	5_SpeGroup
iORF_11747	95-7-1D	SpB	0	96	ordered_Spar_5	264150	264245	-	1	5_SpeGroup
iORF_11748	95-7-1D	SpB	0	108	ordered_Spar_5	264158	264265	-	1	6_polymorphic
iORF_11750	95-7-1D	SpB	0	21	ordered_Spar_5	264183	264203	-	0	5_SpeGroup
iORF_11754	95-7-1D	SpB	1	21	ordered_Spar_5	264238	264258	-	0	1_conserved
iORF_11755	95-7-1D	SpB	1	36	ordered_Spar_5	264244	264279	+	0	1_conserved
iORF_11756	95-7-1D	SpB	1	15	ordered_Spar_5	264257	264271	+	0	1_conserved
iORF_11878	95-7-1D	SpB	0	64	ordered_Spar_5	265483	265546	-	2	6_polymorphic
iORF_11896	95-7-1D	SpB	0	9	ordered_Spar_5	265488	265496	+	0	5_SpeGroup
iORF_11928	95-7-1D	SpB	1	54	ordered_Spar_5	265493	265546	-	2	6_polymorphic
iORF_11933	95-7-1D	SpB	0	18	ordered_Spar_5	265499	265516	+	1	5_SpeGroup
iORF_11757	95-7-1D	SpB	0	121	ordered_Spar_5	265556	265676	+	2	5_SpeGroup
iORF_11760	95-7-1D	SpB	1	261	ordered_Spar_5	265556	265816	+	5	5_SpeGroup
iORF_11761	95-7-1D	SpB	0	330	ordered_Spar_5	265556	265885	+	8	5_SpeGroup
iORF_11770	95-7-1D	SpB	1	24	ordered_Spar_5	265576	265599	+	0	4_divergent
iORF_11771	95-7-1D	SpB	0	248	ordered_Spar_5	265576	265823	+	6	5_SpeGroup
iORF_11772	95-7-1D	SpB	0	264	ordered_Spar_5	265576	265839	+	7	7_ancest
iORF_11784	95-7-1D	SpB	1	105	ordered_Spar_5	265596	265700	-	3	3_pPar
iORF_11791	95-7-1D	SpB	1	33	ordered_Spar_5	265604	265636	-	0	1_conserved
iORF_11840	95-7-1D	SpB	0	191	ordered_Spar_5	265643	265833	-	6	7_ancest
iORF_11881	95-7-1D	SpB	1	15	ordered_Spar_5	265732	265746	-	0	4_divergent
iORF_11890	95-7-1D	SpB	0	84	ordered_Spar_5	265753	265836	-	4	6_polymorphic
iORF_11892	95-7-1D	SpB	1	54	ordered_Spar_5	265758	265811	+	2	6_polymorphic
iORF_11895	95-7-1D	SpB	0	70	ordered_Spar_5	265764	265833	-	3	5_SpeGroup
iORF_11925	95-7-1D	SpB	1	27	ordered_Spar_5	265813	265839	+	2	5_SpeGroup
iORF_11929	95-7-1D	SpB	1	12	ordered_Spar_5	265839	265850	+	0	4_divergent
iORF_11930	95-7-1D	SpB	1	18	ordered_Spar_5	265868	265885	+	1	6_polymorphic
iORF_11931	95-7-1D	SpB	0	82	ordered_Spar_5	265868	265949	+	1	6_polymorphic
iORF_11936	95-7-1D	SpB	0	75	ordered_Spar_5	265902	265976	-	0	5_SpeGroup
iORF_11937	95-7-1D	SpB	1	81	ordered_Spar_5	265902	265982	-	0	5_SpeGroup
iORF_11940	95-7-1D	SpB	0	114	ordered_Spar_5	265935	266048	+	0	6_polymorphic
iORF_11941	95-7-1D	SpB	1	18	ordered_Spar_5	265940	265957	-	0	4_divergent
iORF_11942	95-7-1D	SpB	1	30	ordered_Spar_5	265942	265971	+	0	3_pPar
iORF_11943	95-7-1D	SpB	0	9	ordered_Spar_5	265949	265957	-	0	5_SpeGroup
iORF_11944	95-7-1D	SpB	0	15	ordered_Spar_5	265962	265976	-	0	5_SpeGroup
iORF_11946	95-7-1D	SpB	0	36	ordered_Spar_5	265968	266003	+	0	5_SpeGroup
iORF_11947	95-7-1D	SpB	1	81	ordered_Spar_5	265968	266048	+	0	6_polymorphic
iORF_11898	95-7-1D	SpB	0	46	ordered_Spar_5	267245	267290	+	0	5_SpeGroup
iORF_11902	95-7-1D	SpB	0	51	ordered_Spar_5	267279	267329	-	0	5_SpeGroup
iORF_11904	95-7-1D	SpB	0	54	ordered_Spar_5	267283	267336	+	0	7_ancest
iORF_11905	95-7-1D	SpB	0	36	ordered_Spar_5	267297	267332	+	0	5_SpeGroup
iORF_11912	95-7-1D	SpB	0	44	ordered_Spar_5	267356	267399	-	3	5_SpeGroup
iORF_11913	95-7-1D	SpB	1	66	ordered_Spar_5	267356	267421	-	3	4_divergent
iORF_11917	95-7-1D	SpB	0	53	ordered_Spar_5	267369	267421	-	3	5_SpeGroup
iORF_11919	95-7-1D	SpB	0	135	ordered_Spar_5	267408	267542	-	0	4_divergent
iORF_11920	95-7-1D	SpB	1	129	ordered_Spar_5	267414	267542	-	0	5_SpeGroup
iORF_11922	95-7-1D	SpB	0	15	ordered_Spar_5	267459	267473	+	0	6_polymorphic
iORF_11924	95-7-1D	SpB	1	36	ordered_Spar_5	267491	267526	-	0	3_pPar
iORF_11999	95-7-1D	SpB	0	108	ordered_Spar_5	267865	267972	+	3	4_divergent
iORF_12000	95-7-1D	SpB	1	15	ordered_Spar_5	267865	267879	+	0	5_SpeGroup
iORF_12006	95-7-1D	SpB	0	91	ordered_Spar_5	267865	267955	+	3	7_ancest
iORF_11993	95-7-1D	SpB	1	147	ordered_Spar_5	267880	268026	-	3	4_divergent
iORF_11994	95-7-1D	SpB	0	9	ordered_Spar_5	267880	267888	-	0	4_divergent
iORF_11998	95-7-1D	SpB	1	90	ordered_Spar_5	267883	267972	+	3	5_SpeGroup
iORF_12047	95-7-1D	SpB	0	16	ordered_Spar_5	267940	267955	+	2	5_SpeGroup
iORF_11987	95-7-1D	SpB	1	21	ordered_Spar_5	267969	267989	-	0	3_pPar
iORF_11988	95-7-1D	SpB	1	21	ordered_Spar_5	267972	267992	+	0	3_pPar
iORF_11989	95-7-1D	SpB	1	60	ordered_Spar_5	267989	268048	-	0	5_SpeGroup
iORF_11990	95-7-1D	SpB	0	51	ordered_Spar_5	267993	268043	+	0	4_divergent
iORF_11991	95-7-1D	SpB	1	60	ordered_Spar_5	267993	268052	+	0	5_SpeGroup
iORF_11992	95-7-1D	SpB	1	9	ordered_Spar_5	268025	268033	+	0	3_pPar
iORF_11995	95-7-1D	SpB	0	9	ordered_Spar_5	268040	268048	-	0	4_divergent
iORF_11996	95-7-1D	SpB	1	24	ordered_Spar_5	268054	268077	-	0	3_pPar
iORF_12001	95-7-1D	SpB	0	51	ordered_Spar_5	268097	268147	-	4	5_SpeGroup
iORF_12002	95-7-1D	SpB	0	81	ordered_Spar_5	268113	268193	-	2	6_polymorphic
iORF_12034	95-7-1D	SpB	0	56	ordered_Spar_5	268289	268344	+	4	5_SpeGroup
iORF_12035	95-7-1D	SpB	0	88	ordered_Spar_5	268289	268376	+	7	6_polymorphic
iORF_12037	95-7-1D	SpB	1	27	ordered_Spar_5	268294	268320	-	3	4_divergent
iORF_12038	95-7-1D	SpB	0	92	ordered_Spar_5	268294	268385	-	7	5_SpeGroup
iORF_12066	95-7-1D	SpB	1	87	ordered_Spar_5	270493	270579	-	1	6_polymorphic
iORF_12067	95-7-1D	SpB	0	9	ordered_Spar_5	270493	270501	-	0	6_polymorphic
iORF_12068	95-7-1D	SpB	0	74	ordered_Spar_5	270506	270579	-	1	6_polymorphic
iORF_12069	95-7-1D	SpB	0	56	ordered_Spar_5	270508	270563	+	1	6_polymorphic
iORF_12070	95-7-1D	SpB	0	39	ordered_Spar_5	270508	270546	+	1	6_polymorphic
iORF_12052	95-7-1D	SpB	1	93	ordered_Spar_5	270563	270655	+	0	4_divergent
iORF_12053	95-7-1D	SpB	1	75	ordered_Spar_5	270566	270640	-	0	4_divergent
iORF_12054	95-7-1D	SpB	0	141	ordered_Spar_5	270566	270706	-	1	5_SpeGroup
iORF_12056	95-7-1D	SpB	1	45	ordered_Spar_5	270609	270653	-	0	3_pPar
iORF_12059	95-7-1D	SpB	1	36	ordered_Spar_5	270671	270706	-	1	4_divergent
iORF_12060	95-7-1D	SpB	1	48	ordered_Spar_5	270714	270761	-	0	4_divergent
iORF_12061	95-7-1D	SpB	0	59	ordered_Spar_5	270714	270772	-	1	5_SpeGroup
iORF_12063	95-7-1D	SpB	1	18	ordered_Spar_5	270729	270746	+	0	3_pPar
iORF_12085	95-7-1D	SpB	0	27	ordered_Spar_5	271309	271335	+	0	6_polymorphic
iORF_12086	95-7-1D	SpB	0	56	ordered_Spar_5	271319	271374	+	1	5_SpeGroup
iORF_12087	95-7-1D	SpB	1	48	ordered_Spar_5	271323	271370	+	1	5_SpeGroup
iORF_12088	95-7-1D	SpB	0	77	ordered_Spar_5	271323	271399	+	1	4_divergent
iORF_12091	95-7-1D	SpB	1	15	ordered_Spar_5	271332	271346	-	1	5_SpeGroup
iORF_12092	95-7-1D	SpB	1	48	ordered_Spar_5	271347	271394	-	0	5_SpeGroup
iORF_12094	95-7-1D	SpB	1	27	ordered_Spar_5	271355	271381	-	0	4_divergent
iORF_12095	95-7-1D	SpB	0	81	ordered_Spar_5	271355	271435	-	3	5_SpeGroup
iORF_12096	95-7-1D	SpB	0	9	ordered_Spar_5	271360	271368	-	0	5_SpeGroup
iORF_12099	95-7-1D	SpB	1	18	ordered_Spar_5	271405	271422	+	0	3_pPar
iORF_12103	95-7-1D	SpB	1	15	ordered_Spar_5	271436	271450	+	0	4_divergent
iORF_12119	95-7-1D	SpB	0	9	ordered_Spar_5	272979	272987	-	0	4_divergent
iORF_12124	95-7-1D	SpB	1	48	ordered_Spar_5	273000	273047	+	1	5_SpeGroup
iORF_12125	95-7-1D	SpB	0	27	ordered_Spar_5	273000	273026	+	0	5_SpeGroup
iORF_12126	95-7-1D	SpB	0	37	ordered_Spar_5	273000	273036	+	0	5_SpeGroup
iORF_12130	95-7-1D	SpB	1	72	ordered_Spar_5	273016	273087	-	1	1_conserved
iORF_12131	95-7-1D	SpB	1	15	ordered_Spar_5	273022	273036	+	0	5_SpeGroup
iORF_12111	95-7-1D	SpB	0	39	ordered_Spar_5	273052	273090	+	0	6_polymorphic
iORF_12118	95-7-1D	SpB	1	15	ordered_Spar_5	273134	273148	-	0	1_conserved
iORF_12151	95-7-1D	SpB	0	89	ordered_Spar_5	274772	274860	+	7	5_SpeGroup
iORF_12152	95-7-1D	SpB	0	103	ordered_Spar_5	274772	274874	+	7	7_ancest
iORF_12153	95-7-1D	SpB	1	114	ordered_Spar_5	274772	274885	+	7	5_SpeGroup
iORF_12154	95-7-1D	SpB	0	167	ordered_Spar_5	274772	274938	+	8	5_SpeGroup
iORF_12174	95-7-1D	SpB	1	9	ordered_Spar_5	274792	274800	+	0	1_conserved
iORF_12214	95-7-1D	SpB	0	37	ordered_Spar_5	274838	274874	+	5	5_SpeGroup
iORF_12135	95-7-1D	SpB	0	9	ordered_Spar_5	274877	274885	+	0	5_SpeGroup
iORF_12136	95-7-1D	SpB	1	57	ordered_Spar_5	274882	274938	+	1	5_SpeGroup
iORF_12137	95-7-1D	SpB	0	104	ordered_Spar_5	274882	274985	+	6	6_polymorphic
iORF_12138	95-7-1D	SpB	0	126	ordered_Spar_5	274882	275007	+	6	6_polymorphic
iORF_12139	95-7-1D	SpB	0	148	ordered_Spar_5	274882	275029	+	6	5_SpeGroup
iORF_12141	95-7-1D	SpB	0	133	ordered_Spar_5	274902	275034	-	6	5_SpeGroup
iORF_12142	95-7-1D	SpB	1	66	ordered_Spar_5	274908	274973	+	6	5_SpeGroup
iORF_12143	95-7-1D	SpB	0	78	ordered_Spar_5	274908	274985	+	6	6_polymorphic
iORF_12144	95-7-1D	SpB	0	100	ordered_Spar_5	274908	275007	+	6	6_polymorphic
iORF_12145	95-7-1D	SpB	0	122	ordered_Spar_5	274908	275029	+	6	6_polymorphic
iORF_12146	95-7-1D	SpB	0	114	ordered_Spar_5	274921	275034	-	5	6_polymorphic
iORF_12147	95-7-1D	SpB	1	165	ordered_Spar_5	274921	275085	-	5	5_SpeGroup
iORF_12148	95-7-1D	SpB	0	100	ordered_Spar_5	274935	275034	-	5	6_polymorphic
iORF_12149	95-7-1D	SpB	0	67	ordered_Spar_5	274963	275029	+	5	6_polymorphic
iORF_12155	95-7-1D	SpB	1	45	ordered_Spar_5	274985	275029	+	0	6_polymorphic
iORF_12158	95-7-1D	SpB	0	55	ordered_Spar_5	275031	275085	-	0	4_divergent
iORF_12159	95-7-1D	SpB	0	28	ordered_Spar_5	275033	275060	+	0	4_divergent
iORF_12160	95-7-1D	SpB	1	39	ordered_Spar_5	275033	275071	+	0	5_SpeGroup
iORF_12163	95-7-1D	SpB	1	18	ordered_Spar_5	275103	275120	+	0	5_SpeGroup
iORF_12167	95-7-1D	SpB	0	230	ordered_Spar_5	275143	275372	-	10	7_ancest
iORF_12168	95-7-1D	SpB	0	291	ordered_Spar_5	275143	275433	-	10	4_divergent
iORF_12169	95-7-1D	SpB	0	27	ordered_Spar_5	275145	275171	+	0	5_SpeGroup
iORF_12170	95-7-1D	SpB	1	45	ordered_Spar_5	275145	275189	+	0	4_divergent
iORF_12173	95-7-1D	SpB	0	84	ordered_Spar_5	275157	275240	-	3	5_SpeGroup
iORF_12175	95-7-1D	SpB	0	72	ordered_Spar_5	275169	275240	-	3	5_SpeGroup
iORF_12176	95-7-1D	SpB	1	129	ordered_Spar_5	275169	275297	-	4	5_SpeGroup
iORF_12179	95-7-1D	SpB	1	102	ordered_Spar_5	275186	275287	-	4	5_SpeGroup
iORF_12180	95-7-1D	SpB	0	112	ordered_Spar_5	275186	275297	-	4	5_SpeGroup
iORF_12181	95-7-1D	SpB	0	248	ordered_Spar_5	275186	275433	-	10	7_ancest
iORF_12182	95-7-1D	SpB	0	39	ordered_Spar_5	275210	275248	+	3	6_polymorphic
iORF_12183	95-7-1D	SpB	0	82	ordered_Spar_5	275216	275297	-	1	5_SpeGroup
iORF_12186	95-7-1D	SpB	0	73	ordered_Spar_5	275241	275313	+	2	5_SpeGroup
iORF_12187	95-7-1D	SpB	0	90	ordered_Spar_5	275241	275330	+	5	5_SpeGroup
iORF_12189	95-7-1D	SpB	1	21	ordered_Spar_5	275274	275294	+	0	3_pPar
iORF_12191	95-7-1D	SpB	1	36	ordered_Spar_5	275278	275313	+	1	5_SpeGroup
iORF_12192	95-7-1D	SpB	0	86	ordered_Spar_5	275287	275372	-	6	5_SpeGroup
iORF_12194	95-7-1D	SpB	1	135	ordered_Spar_5	275299	275433	-	6	5_SpeGroup
iORF_12197	95-7-1D	SpB	1	30	ordered_Spar_5	275343	275372	-	2	4_divergent
iORF_12200	95-7-1D	SpB	0	80	ordered_Spar_5	275361	275440	+	1	5_SpeGroup
iORF_12201	95-7-1D	SpB	0	89	ordered_Spar_5	275361	275449	+	1	5_SpeGroup
iORF_12202	95-7-1D	SpB	1	102	ordered_Spar_5	275361	275462	+	1	5_SpeGroup
iORF_12203	95-7-1D	SpB	1	24	ordered_Spar_5	275371	275394	+	0	5_SpeGroup
iORF_12205	95-7-1D	SpB	1	51	ordered_Spar_5	275399	275449	+	0	5_SpeGroup
iORF_12208	95-7-1D	SpB	0	27	ordered_Spar_5	275422	275448	+	0	5_SpeGroup
iORF_12209	95-7-1D	SpB	1	54	ordered_Spar_5	275422	275475	+	0	4_divergent
iORF_12210	95-7-1D	SpB	1	30	ordered_Spar_5	275438	275467	-	0	5_SpeGroup
iORF_12211	95-7-1D	SpB	1	12	ordered_Spar_5	275467	275478	-	0	3_pPar
iORF_12212	95-7-1D	SpB	1	18	ordered_Spar_5	275477	275494	+	0	3_pPar
iORF_12213	95-7-1D	SpB	0	29	ordered_Spar_5	275482	275510	+	1	6_polymorphic
iORF_12393	95-7-1D	SpB	1	15	ordered_Spar_5	276507	276521	-	0	3_pPar
iORF_12293	95-7-1D	SpB	0	39	ordered_Spar_5	276600	276638	-	0	6_polymorphic
iORF_12294	95-7-1D	SpB	1	51	ordered_Spar_5	276600	276650	-	0	5_SpeGroup
iORF_12348	95-7-1D	SpB	1	27	ordered_Spar_5	276776	276802	+	2	3_pPar
iORF_12351	95-7-1D	SpB	1	42	ordered_Spar_5	276808	276849	-	1	3_pPar
iORF_12356	95-7-1D	SpB	1	27	ordered_Spar_5	276816	276842	+	1	3_pPar
iORF_12360	95-7-1D	SpB	0	39	ordered_Spar_5	276848	276886	+	0	5_SpeGroup
iORF_12362	95-7-1D	SpB	1	234	ordered_Spar_5	276855	277088	+	6	6_polymorphic
iORF_12363	95-7-1D	SpB	0	247	ordered_Spar_5	276855	277101	+	6	6_polymorphic
iORF_12364	95-7-1D	SpB	1	15	ordered_Spar_5	276861	276875	-	0	3_pPar
iORF_12365	95-7-1D	SpB	1	36	ordered_Spar_5	276874	276909	+	0	3_pPar
iORF_12367	95-7-1D	SpB	1	309	ordered_Spar_5	276883	277191	-	7	6_polymorphic
iORF_12368	95-7-1D	SpB	0	328	ordered_Spar_5	276883	277210	-	7	6_polymorphic
iORF_12369	95-7-1D	SpB	0	250	ordered_Spar_5	276942	277191	-	7	6_polymorphic
iORF_12375	95-7-1D	SpB	0	235	ordered_Spar_5	276961	277195	+	7	6_polymorphic
iORF_12378	95-7-1D	SpB	0	199	ordered_Spar_5	276993	277191	-	5	6_polymorphic
iORF_12380	95-7-1D	SpB	1	204	ordered_Spar_5	277007	277210	-	5	6_polymorphic
iORF_12381	95-7-1D	SpB	0	158	ordered_Spar_5	277053	277210	-	5	5_SpeGroup
iORF_12382	95-7-1D	SpB	0	30	ordered_Spar_5	277098	277127	-	0	4_divergent
iORF_12386	95-7-1D	SpB	1	33	ordered_Spar_5	277131	277163	-	1	3_pPar
iORF_12388	95-7-1D	SpB	0	27	ordered_Spar_5	277162	277188	+	0	4_divergent
iORF_12389	95-7-1D	SpB	1	42	ordered_Spar_5	277162	277203	+	0	5_SpeGroup
iORF_12392	95-7-1D	SpB	0	96	ordered_Spar_5	277252	277347	-	6	5_SpeGroup
iORF_12399	95-7-1D	SpB	1	78	ordered_Spar_5	277277	277354	+	2	3_pPar
iORF_12400	95-7-1D	SpB	1	33	ordered_Spar_5	277282	277314	+	0	3_pPar
iORF_12215	95-7-1D	SpB	1	21	ordered_Spar_5	277396	277416	-	0	1_conserved
iORF_12216	95-7-1D	SpB	1	36	ordered_Spar_5	277413	277448	-	0	1_conserved
iORF_12217	95-7-1D	SpB	0	86	ordered_Spar_5	277439	277524	-	4	5_SpeGroup
iORF_12218	95-7-1D	SpB	1	12	ordered_Spar_5	277447	277458	+	0	5_SpeGroup
iORF_12220	95-7-1D	SpB	1	27	ordered_Spar_5	277470	277496	-	0	5_SpeGroup
iORF_12221	95-7-1D	SpB	0	103	ordered_Spar_5	277470	277572	-	4	5_SpeGroup
iORF_12222	95-7-1D	SpB	1	21	ordered_Spar_5	277504	277524	-	4	4_divergent
iORF_12224	95-7-1D	SpB	0	60	ordered_Spar_5	277513	277572	-	4	5_SpeGroup
iORF_12225	95-7-1D	SpB	1	27	ordered_Spar_5	277517	277543	-	0	1_conserved
iORF_12227	95-7-1D	SpB	1	9	ordered_Spar_5	277523	277531	+	0	1_conserved
iORF_12228	95-7-1D	SpB	1	30	ordered_Spar_5	277543	277572	-	0	5_SpeGroup
iORF_12236	95-7-1D	SpB	1	9	ordered_Spar_5	277634	277642	-	0	3_pPar
iORF_12250	95-7-1D	SpB	0	99	ordered_Spar_5	277927	278025	+	1	7_ancest
iORF_12253	95-7-1D	SpB	0	54	ordered_Spar_5	277946	277999	-	0	5_SpeGroup
iORF_12254	95-7-1D	SpB	1	27	ordered_Spar_5	277973	277999	-	0	4_divergent
iORF_12255	95-7-1D	SpB	0	90	ordered_Spar_5	277973	278062	-	2	5_SpeGroup
iORF_12257	95-7-1D	SpB	0	39	ordered_Spar_5	277992	278030	+	1	5_SpeGroup
iORF_12258	95-7-1D	SpB	0	125	ordered_Spar_5	278011	278135	-	1	5_SpeGroup
iORF_12260	95-7-1D	SpB	0	15	ordered_Spar_5	278022	278036	-	0	5_SpeGroup
iORF_12261	95-7-1D	SpB	1	75	ordered_Spar_5	278022	278096	-	1	5_SpeGroup
iORF_12262	95-7-1D	SpB	0	114	ordered_Spar_5	278022	278135	-	1	7_ancest
iORF_12264	95-7-1D	SpB	0	41	ordered_Spar_5	278031	278071	+	1	4_divergent
iORF_12265	95-7-1D	SpB	1	45	ordered_Spar_5	278031	278075	+	1	4_divergent
iORF_12267	95-7-1D	SpB	0	17	ordered_Spar_5	278046	278062	-	1	5_SpeGroup
iORF_12268	95-7-1D	SpB	0	15	ordered_Spar_5	278061	278075	+	0	5_SpeGroup
iORF_12269	95-7-1D	SpB	1	21	ordered_Spar_5	278080	278100	-	0	3_pPar
iORF_12275	95-7-1D	SpB	1	51	ordered_Spar_5	278115	278165	+	1	3_pPar
iORF_12276	95-7-1D	SpB	1	24	ordered_Spar_5	278147	278170	-	1	3_pPar
iORF_12279	95-7-1D	SpB	1	24	ordered_Spar_5	278194	278217	+	0	4_divergent
iORF_12285	95-7-1D	SpB	0	12	ordered_Spar_5	278214	278225	-	2	5_SpeGroup
iORF_12296	95-7-1D	SpB	1	30	ordered_Spar_5	278319	278348	+	0	3_pPar
iORF_12300	95-7-1D	SpB	0	33	ordered_Spar_5	278356	278388	+	0	6_polymorphic
iORF_12301	95-7-1D	SpB	1	63	ordered_Spar_5	278394	278456	+	0	4_divergent
iORF_12303	95-7-1D	SpB	0	51	ordered_Spar_5	278406	278456	+	0	5_SpeGroup
iORF_12307	95-7-1D	SpB	0	84	ordered_Spar_5	278449	278532	-	0	4_divergent
iORF_12308	95-7-1D	SpB	1	192	ordered_Spar_5	278449	278640	-	3	5_SpeGroup
iORF_12311	95-7-1D	SpB	0	54	ordered_Spar_5	278493	278546	-	0	5_SpeGroup
iORF_12312	95-7-1D	SpB	1	24	ordered_Spar_5	278523	278546	-	0	4_divergent
iORF_12314	95-7-1D	SpB	1	12	ordered_Spar_5	278555	278566	+	0	3_pPar
iORF_12316	95-7-1D	SpB	1	18	ordered_Spar_5	278570	278587	+	0	5_SpeGroup
iORF_12317	95-7-1D	SpB	0	21	ordered_Spar_5	278570	278590	+	0	4_divergent
iORF_12318	95-7-1D	SpB	1	57	ordered_Spar_5	278574	278630	-	1	4_divergent
iORF_12322	95-7-1D	SpB	0	48	ordered_Spar_5	278597	278644	-	3	5_SpeGroup
iORF_12326	95-7-1D	SpB	1	18	ordered_Spar_5	278627	278644	-	2	4_divergent
iORF_12327	95-7-1D	SpB	0	24	ordered_Spar_5	278648	278671	+	0	5_SpeGroup
iORF_12336	95-7-1D	SpB	0	72	ordered_Spar_5	278769	278840	-	2	5_SpeGroup
iORF_12414	95-7-1D	SpB	0	11	ordered_Spar_5	280506	280516	+	1	5_SpeGroup
iORF_12415	95-7-1D	SpB	1	12	ordered_Spar_5	280506	280517	+	1	4_divergent
iORF_12416	95-7-1D	SpB	0	13	ordered_Spar_5	280506	280518	+	1	5_SpeGroup
iORF_12418	95-7-1D	SpB	1	24	ordered_Spar_5	280602	280625	+	1	3_pPar
iORF_12424	95-7-1D	SpB	0	291	ordered_Spar_5	280726	281016	-	2	6_polymorphic
iORF_12425	95-7-1D	SpB	1	90	ordered_Spar_5	280787	280876	+	0	5_SpeGroup
iORF_12426	95-7-1D	SpB	1	21	ordered_Spar_5	280845	280865	+	0	1_conserved
iORF_12428	95-7-1D	SpB	0	9	ordered_Spar_5	280868	280876	+	0	4_divergent
iORF_12429	95-7-1D	SpB	0	60	ordered_Spar_5	280884	280943	+	1	6_polymorphic
iORF_12431	95-7-1D	SpB	0	23	ordered_Spar_5	280921	280943	+	1	5_SpeGroup
iORF_12432	95-7-1D	SpB	1	54	ordered_Spar_5	280921	280974	+	1	4_divergent
iORF_12433	95-7-1D	SpB	0	50	ordered_Spar_5	280925	280974	+	1	5_SpeGroup
iORF_12434	95-7-1D	SpB	1	54	ordered_Spar_5	280925	280978	+	2	4_divergent
iORF_12438	95-7-1D	SpB	1	15	ordered_Spar_5	280950	280964	+	0	1_conserved
iORF_12441	95-7-1D	SpB	1	132	ordered_Spar_5	281016	281147	-	1	3_pPar
iORF_12443	95-7-1D	SpB	1	12	ordered_Spar_5	281065	281076	+	0	4_divergent
iORF_12444	95-7-1D	SpB	1	15	ordered_Spar_5	281069	281083	-	0	3_pPar
iORF_12447	95-7-1D	SpB	1	30	ordered_Spar_5	281122	281151	-	0	6_polymorphic
iORF_12449	95-7-1D	SpB	0	121	ordered_Spar_5	281122	281242	-	0	6_polymorphic
iORF_12450	95-7-1D	SpB	0	12	ordered_Spar_5	281132	281143	-	0	4_divergent
iORF_12451	95-7-1D	SpB	1	111	ordered_Spar_5	281132	281242	-	0	6_polymorphic
iORF_12452	95-7-1D	SpB	1	102	ordered_Spar_5	281137	281238	+	0	6_polymorphic
iORF_12453	95-7-1D	SpB	0	154	ordered_Spar_5	281137	281290	+	0	6_polymorphic
iORF_12454	95-7-1D	SpB	0	287	ordered_Spar_5	281137	281423	+	0	5_SpeGroup
iORF_12455	95-7-1D	SpB	0	93	ordered_Spar_5	281150	281242	-	0	5_SpeGroup
iORF_12456	95-7-1D	SpB	1	180	ordered_Spar_5	281157	281336	-	0	5_SpeGroup
iORF_12457	95-7-1D	SpB	0	183	ordered_Spar_5	281157	281339	-	0	5_SpeGroup
iORF_12458	95-7-1D	SpB	1	132	ordered_Spar_5	281159	281290	+	0	6_polymorphic
iORF_12460	95-7-1D	SpB	0	171	ordered_Spar_5	281166	281336	-	0	5_SpeGroup
iORF_12465	95-7-1D	SpB	1	105	ordered_Spar_5	281301	281405	+	0	4_divergent
iORF_12466	95-7-1D	SpB	0	123	ordered_Spar_5	281301	281423	+	0	7_ancest
iORF_12469	95-7-1D	SpB	1	36	ordered_Spar_5	281335	281370	+	0	4_divergent
iORF_12470	95-7-1D	SpB	0	9	ordered_Spar_5	281362	281370	+	0	5_SpeGroup
iORF_12471	95-7-1D	SpB	1	105	ordered_Spar_5	281383	281487	-	2	5_SpeGroup
iORF_12472	95-7-1D	SpB	0	99	ordered_Spar_5	281383	281481	-	2	5_SpeGroup
iORF_12474	95-7-1D	SpB	0	64	ordered_Spar_5	281418	281481	-	2	5_SpeGroup
iORF_12475	95-7-1D	SpB	0	64	ordered_Spar_5	281420	281483	+	2	5_SpeGroup
iORF_12410	95-7-1D	SpB	1	33	ordered_Spar_5	281575	281607	+	1	6_polymorphic
iORF_12411	95-7-1D	SpB	0	49	ordered_Spar_5	281575	281623	+	1	5_SpeGroup
iORF_12412	95-7-1D	SpB	0	53	ordered_Spar_5	281575	281627	+	1	6_polymorphic
iORF_12421	95-7-1D	SpB	1	12	ordered_Spar_5	281624	281635	-	0	3_pPar
iORF_12532	95-7-1D	SpB	1	33	ordered_Spar_5	282671	282703	+	0	5_SpeGroup
iORF_12533	95-7-1D	SpB	0	35	ordered_Spar_5	282671	282705	+	1	5_SpeGroup
iORF_12534	95-7-1D	SpB	0	36	ordered_Spar_5	282671	282706	+	2	5_SpeGroup
iORF_12482	95-7-1D	SpB	1	24	ordered_Spar_5	282708	282731	+	0	3_pPar
iORF_12484	95-7-1D	SpB	1	42	ordered_Spar_5	282732	282773	+	0	1_conserved
iORF_12485	95-7-1D	SpB	1	27	ordered_Spar_5	282740	282766	-	0	4_divergent
iORF_12486	95-7-1D	SpB	0	82	ordered_Spar_5	282740	282821	-	1	5_SpeGroup
iORF_12487	95-7-1D	SpB	1	54	ordered_Spar_5	282768	282821	-	1	5_SpeGroup
iORF_12488	95-7-1D	SpB	1	93	ordered_Spar_5	282788	282880	+	0	5_SpeGroup
iORF_12492	95-7-1D	SpB	0	29	ordered_Spar_5	282793	282821	-	0	5_SpeGroup
iORF_12493	95-7-1D	SpB	0	12	ordered_Spar_5	282869	282880	+	0	4_divergent
iORF_12520	95-7-1D	SpB	0	21	ordered_Spar_5	283100	283120	+	0	6_polymorphic
iORF_12525	95-7-1D	SpB	1	15	ordered_Spar_5	283125	283139	+	1	3_pPar
iORF_12526	95-7-1D	SpB	1	42	ordered_Spar_5	283132	283173	-	2	5_SpeGroup
iORF_12527	95-7-1D	SpB	0	51	ordered_Spar_5	283139	283189	+	1	5_SpeGroup
iORF_12528	95-7-1D	SpB	1	72	ordered_Spar_5	283139	283210	+	1	4_divergent
iORF_12531	95-7-1D	SpB	0	124	ordered_Spar_5	283193	283316	+	2	5_SpeGroup
iORF_12535	95-7-1D	SpB	1	48	ordered_Spar_5	283225	283272	-	1	6_polymorphic
iORF_12536	95-7-1D	SpB	1	87	ordered_Spar_5	283235	283321	-	2	6_polymorphic
iORF_12537	95-7-1D	SpB	1	78	ordered_Spar_5	283239	283316	+	1	4_divergent
iORF_12538	95-7-1D	SpB	1	12	ordered_Spar_5	283244	283255	+	0	1_conserved
iORF_12539	95-7-1D	SpB	1	36	ordered_Spar_5	283248	283283	-	0	3_pPar
iORF_12542	95-7-1D	SpB	1	18	ordered_Spar_5	283261	283278	+	0	1_conserved
iORF_12544	95-7-1D	SpB	0	27	ordered_Spar_5	283282	283308	+	1	5_SpeGroup
iORF_12545	95-7-1D	SpB	1	12	ordered_Spar_5	283288	283299	-	0	4_divergent
iORF_12547	95-7-1D	SpB	0	9	ordered_Spar_5	283313	283321	-	0	6_polymorphic
iORF_12558	95-7-1D	SpB	1	45	ordered_Spar_5	296518	296562	+	2	3_pPar
iORF_12560	95-7-1D	SpB	1	45	ordered_Spar_5	296572	296616	+	0	3_pPar
iORF_12561	95-7-1D	SpB	1	24	ordered_Spar_5	296591	296614	-	0	3_pPar
iORF_12549	95-7-1D	SpB	1	21	ordered_Spar_5	296613	296633	+	0	1_conserved
iORF_12550	95-7-1D	SpB	0	8	ordered_Spar_5	296645	296652	+	1	4_divergent
iORF_12551	95-7-1D	SpB	1	33	ordered_Spar_5	296645	296677	+	1	5_SpeGroup
iORF_12552	95-7-1D	SpB	0	38	ordered_Spar_5	296645	296682	+	1	5_SpeGroup
iORF_12554	95-7-1D	SpB	1	27	ordered_Spar_5	296696	296722	-	1	4_divergent
iORF_12555	95-7-1D	SpB	0	75	ordered_Spar_5	296696	296770	-	1	5_SpeGroup
iORF_12625	95-7-1D	SpB	1	51	ordered_Spar_5	297553	297603	+	0	5_SpeGroup
iORF_12620	95-7-1D	SpB	1	27	ordered_Spar_5	297608	297634	+	1	4_divergent
iORF_12635	95-7-1D	SpB	1	24	ordered_Spar_5	297621	297644	+	0	6_polymorphic
iORF_12566	95-7-1D	SpB	0	20	ordered_Spar_5	297664	297683	+	1	5_SpeGroup
iORF_12567	95-7-1D	SpB	1	24	ordered_Spar_5	297664	297687	+	1	5_SpeGroup
iORF_12586	95-7-1D	SpB	0	52	ordered_Spar_5	297791	297842	-	2	5_SpeGroup
iORF_12587	95-7-1D	SpB	1	84	ordered_Spar_5	297791	297874	-	2	6_polymorphic
iORF_12592	95-7-1D	SpB	0	78	ordered_Spar_5	297797	297874	-	2	5_SpeGroup
iORF_12594	95-7-1D	SpB	0	68	ordered_Spar_5	297807	297874	-	2	6_polymorphic
iORF_12596	95-7-1D	SpB	0	52	ordered_Spar_5	297823	297874	-	1	5_SpeGroup
iORF_12608	95-7-1D	SpB	0	130	ordered_Spar_5	298018	298147	+	23	6_polymorphic
iORF_12612	95-7-1D	SpB	1	48	ordered_Spar_5	298094	298141	+	3	6_polymorphic
iORF_12613	95-7-1D	SpB	0	61	ordered_Spar_5	298094	298154	+	3	5_SpeGroup
iORF_12614	95-7-1D	SpB	0	95	ordered_Spar_5	298094	298188	+	3	6_polymorphic
iORF_12615	95-7-1D	SpB	1	39	ordered_Spar_5	298097	298135	-	2	3_pPar
iORF_12619	95-7-1D	SpB	1	24	ordered_Spar_5	298128	298151	-	1	6_polymorphic
iORF_12621	95-7-1D	SpB	0	17	ordered_Spar_5	298135	298151	-	1	6_polymorphic
iORF_12622	95-7-1D	SpB	0	13	ordered_Spar_5	298139	298151	-	1	5_SpeGroup
iORF_12623	95-7-1D	SpB	1	21	ordered_Spar_5	298168	298188	+	0	6_polymorphic
iORF_12627	95-7-1D	SpB	0	24	ordered_Spar_5	298178	298201	-	0	6_polymorphic
iORF_12628	95-7-1D	SpB	1	57	ordered_Spar_5	298185	298241	-	0	5_SpeGroup
iORF_12630	95-7-1D	SpB	0	68	ordered_Spar_5	298222	298289	-	1	5_SpeGroup
iORF_12631	95-7-1D	SpB	0	12	ordered_Spar_5	298255	298266	+	0	5_SpeGroup
iORF_12634	95-7-1D	SpB	1	21	ordered_Spar_5	298269	298289	-	1	5_SpeGroup
iORF_12636	95-7-1D	SpB	0	48	ordered_Spar_5	298279	298326	-	3	5_SpeGroup
iORF_12640	95-7-1D	SpB	1	18	ordered_Spar_5	298309	298326	-	0	4_divergent
iORF_12641	95-7-1D	SpB	0	9	ordered_Spar_5	298312	298320	+	0	6_polymorphic
iORF_12642	95-7-1D	SpB	1	96	ordered_Spar_5	298312	298407	+	2	5_SpeGroup
iORF_12644	95-7-1D	SpB	0	24	ordered_Spar_5	298317	298340	+	0	5_SpeGroup
iORF_12646	95-7-1D	SpB	0	81	ordered_Spar_5	298317	298397	+	2	7_ancest
iORF_12647	95-7-1D	SpB	0	119	ordered_Spar_5	298317	298435	+	2	4_divergent
iORF_12650	95-7-1D	SpB	0	65	ordered_Spar_5	298333	298397	+	2	5_SpeGroup
iORF_12651	95-7-1D	SpB	0	75	ordered_Spar_5	298333	298407	+	2	5_SpeGroup
iORF_12652	95-7-1D	SpB	1	54	ordered_Spar_5	298363	298416	-	0	4_divergent
iORF_12653	95-7-1D	SpB	0	147	ordered_Spar_5	298407	298553	+	5	5_SpeGroup
iORF_12654	95-7-1D	SpB	1	12	ordered_Spar_5	298407	298418	+	0	4_divergent
iORF_12662	95-7-1D	SpB	1	42	ordered_Spar_5	298475	298516	+	0	3_pPar
iORF_12664	95-7-1D	SpB	0	72	ordered_Spar_5	298501	298572	-	2	5_SpeGroup
iORF_12696	95-7-1D	SpB	0	112	ordered_Spar_5	299236	299347	-	2	5_SpeGroup
iORF_12698	95-7-1D	SpB	0	9	ordered_Spar_5	299236	299244	-	0	5_SpeGroup
iORF_12700	95-7-1D	SpB	1	30	ordered_Spar_5	299236	299265	-	1	4_divergent
iORF_12667	95-7-1D	SpB	0	102	ordered_Spar_5	299246	299347	-	2	5_SpeGroup
iORF_12668	95-7-1D	SpB	1	24	ordered_Spar_5	299246	299269	-	1	5_SpeGroup
iORF_12671	95-7-1D	SpB	1	96	ordered_Spar_5	299248	299343	+	1	4_divergent
iORF_12672	95-7-1D	SpB	0	46	ordered_Spar_5	299248	299293	+	1	5_SpeGroup
iORF_12694	95-7-1D	SpB	1	36	ordered_Spar_5	299268	299303	+	1	3_pPar
iORF_12695	95-7-1D	SpB	1	69	ordered_Spar_5	299279	299347	-	1	5_SpeGroup
iORF_12701	95-7-1D	SpB	1	114	ordered_Spar_5	299290	299403	-	0	3_pPar
iORF_12704	95-7-1D	SpB	0	30	ordered_Spar_5	299314	299343	+	0	4_divergent
iORF_12666	95-7-1D	SpB	1	18	ordered_Spar_5	299346	299363	+	0	1_conserved
iORF_12669	95-7-1D	SpB	0	9	ordered_Spar_5	299400	299408	-	0	5_SpeGroup
iORF_12670	95-7-1D	SpB	1	33	ordered_Spar_5	299408	299440	-	0	4_divergent
iORF_12673	95-7-1D	SpB	0	18	ordered_Spar_5	299439	299456	+	0	5_SpeGroup
iORF_12674	95-7-1D	SpB	1	39	ordered_Spar_5	299439	299477	+	0	5_SpeGroup
iORF_12675	95-7-1D	SpB	0	86	ordered_Spar_5	299439	299524	+	3	5_SpeGroup
iORF_12676	95-7-1D	SpB	1	57	ordered_Spar_5	299442	299498	-	3	6_polymorphic
iORF_12677	95-7-1D	SpB	0	39	ordered_Spar_5	299453	299491	+	0	6_polymorphic
iORF_12678	95-7-1D	SpB	1	39	ordered_Spar_5	299453	299491	+	2	6_polymorphic
iORF_12679	95-7-1D	SpB	0	62	ordered_Spar_5	299453	299514	+	3	7_ancest
iORF_12681	95-7-1D	SpB	0	79	ordered_Spar_5	299453	299531	+	3	5_SpeGroup
iORF_12683	95-7-1D	SpB	0	32	ordered_Spar_5	299467	299498	-	3	5_SpeGroup
iORF_12684	95-7-1D	SpB	0	25	ordered_Spar_5	299474	299498	-	3	6_polymorphic
iORF_12685	95-7-1D	SpB	1	18	ordered_Spar_5	299497	299514	+	0	4_divergent
iORF_12686	95-7-1D	SpB	0	10	ordered_Spar_5	299505	299514	+	0	5_SpeGroup
iORF_12691	95-7-1D	SpB	1	18	ordered_Spar_5	299521	299538	+	0	1_conserved
iORF_12754	95-7-1D	SpB	0	18	ordered_Spar_5	301146	301163	+	0	5_SpeGroup
iORF_12726	95-7-1D	SpB	0	90	ordered_Spar_5	301296	301385	+	1	5_SpeGroup
iORF_12729	95-7-1D	SpB	1	72	ordered_Spar_5	301410	301481	+	0	3_pPar
iORF_12733	95-7-1D	SpB	1	39	ordered_Spar_5	301428	301466	-	0	4_divergent
iORF_12734	95-7-1D	SpB	0	177	ordered_Spar_5	301428	301604	-	1	7_ancest
iORF_12735	95-7-1D	SpB	0	194	ordered_Spar_5	301428	301621	-	1	5_SpeGroup
iORF_12738	95-7-1D	SpB	0	113	ordered_Spar_5	301492	301604	-	1	5_SpeGroup
iORF_12739	95-7-1D	SpB	1	141	ordered_Spar_5	301498	301638	+	1	4_divergent
iORF_12740	95-7-1D	SpB	1	105	ordered_Spar_5	301517	301621	-	1	4_divergent
iORF_12742	95-7-1D	SpB	1	30	ordered_Spar_5	301601	301630	+	0	5_SpeGroup
iORF_12743	95-7-1D	SpB	1	66	ordered_Spar_5	301608	301673	-	1	4_divergent
iORF_12744	95-7-1D	SpB	1	39	ordered_Spar_5	301620	301658	+	0	3_pPar
iORF_12745	95-7-1D	SpB	0	47	ordered_Spar_5	301627	301673	-	1	5_SpeGroup
iORF_12750	95-7-1D	SpB	0	107	ordered_Spar_5	301639	301745	+	6	5_SpeGroup
iORF_12751	95-7-1D	SpB	1	195	ordered_Spar_5	301639	301833	+	6	4_divergent
iORF_12752	95-7-1D	SpB	0	201	ordered_Spar_5	301639	301839	+	6	7_ancest
iORF_12755	95-7-1D	SpB	0	168	ordered_Spar_5	301672	301839	+	5	5_SpeGroup
iORF_12756	95-7-1D	SpB	1	9	ordered_Spar_5	301721	301729	+	0	3_pPar
iORF_12759	95-7-1D	SpB	1	18	ordered_Spar_5	301742	301759	-	0	3_pPar
iORF_12763	95-7-1D	SpB	1	69	ordered_Spar_5	301784	301852	+	0	3_pPar
iORF_12764	95-7-1D	SpB	0	85	ordered_Spar_5	301795	301879	-	0	6_polymorphic
iORF_12765	95-7-1D	SpB	1	165	ordered_Spar_5	301795	301959	-	1	6_polymorphic
iORF_12766	95-7-1D	SpB	1	81	ordered_Spar_5	301799	301879	-	0	6_polymorphic
iORF_12768	95-7-1D	SpB	0	130	ordered_Spar_5	301830	301959	-	1	6_polymorphic
iORF_12775	95-7-1D	SpB	1	78	ordered_Spar_5	301946	302023	-	0	5_SpeGroup
iORF_12777	95-7-1D	SpB	1	39	ordered_Spar_5	301972	302010	+	0	5_SpeGroup
iORF_12778	95-7-1D	SpB	0	40	ordered_Spar_5	301972	302011	+	0	4_divergent
iORF_12780	95-7-1D	SpB	1	12	ordered_Spar_5	301987	301998	-	0	4_divergent
iORF_12781	95-7-1D	SpB	0	37	ordered_Spar_5	301987	302023	-	0	4_divergent
iORF_12782	95-7-1D	SpB	1	30	ordered_Spar_5	301997	302026	+	0	4_divergent
iORF_12783	95-7-1D	SpB	0	64	ordered_Spar_5	302007	302070	+	0	6_polymorphic
iORF_12706	95-7-1D	SpB	1	9	ordered_Spar_5	302074	302082	-	0	3_pPar
iORF_12916	95-7-1D	SpB	1	12	ordered_Spar_5	303781	303792	+	0	4_divergent
iORF_12917	95-7-1D	SpB	0	13	ordered_Spar_5	303781	303793	+	0	5_SpeGroup
iORF_12846	95-7-1D	SpB	0	91	ordered_Spar_5	303924	304014	+	4	5_SpeGroup
iORF_12847	95-7-1D	SpB	1	129	ordered_Spar_5	303929	304057	-	4	5_SpeGroup
iORF_12890	95-7-1D	SpB	1	15	ordered_Spar_5	303967	303981	-	0	4_divergent
iORF_12891	95-7-1D	SpB	0	91	ordered_Spar_5	303967	304057	-	2	5_SpeGroup
iORF_12897	95-7-1D	SpB	0	46	ordered_Spar_5	303969	304014	+	2	4_divergent
iORF_12898	95-7-1D	SpB	1	81	ordered_Spar_5	303969	304049	+	2	5_SpeGroup
iORF_12940	95-7-1D	SpB	0	42	ordered_Spar_5	304008	304049	+	0	4_divergent
iORF_12982	95-7-1D	SpB	1	57	ordered_Spar_5	304056	304112	+	0	4_divergent
iORF_12989	95-7-1D	SpB	1	132	ordered_Spar_5	304062	304193	-	0	4_divergent
iORF_12990	95-7-1D	SpB	0	166	ordered_Spar_5	304062	304227	-	3	5_SpeGroup
iORF_13011	95-7-1D	SpB	0	138	ordered_Spar_5	304090	304227	-	3	7_ancest
iORF_13021	95-7-1D	SpB	0	94	ordered_Spar_5	304100	304193	-	0	5_SpeGroup
iORF_13029	95-7-1D	SpB	1	9	ordered_Spar_5	304109	304117	+	0	1_conserved
iORF_13031	95-7-1D	SpB	1	12	ordered_Spar_5	304114	304125	+	0	6_polymorphic
iORF_13032	95-7-1D	SpB	0	22	ordered_Spar_5	304114	304135	+	0	5_SpeGroup
iORF_13033	95-7-1D	SpB	0	123	ordered_Spar_5	304114	304236	+	3	6_polymorphic
iORF_13034	95-7-1D	SpB	1	33	ordered_Spar_5	304122	304154	+	0	6_polymorphic
iORF_13046	95-7-1D	SpB	0	57	ordered_Spar_5	304151	304207	+	0	5_SpeGroup
iORF_13047	95-7-1D	SpB	1	90	ordered_Spar_5	304151	304240	+	3	4_divergent
iORF_13049	95-7-1D	SpB	1	108	ordered_Spar_5	304155	304262	+	3	4_divergent
iORF_13050	95-7-1D	SpB	0	149	ordered_Spar_5	304155	304303	+	7	5_SpeGroup
iORF_13075	95-7-1D	SpB	1	21	ordered_Spar_5	304207	304227	-	3	4_divergent
iORF_13106	95-7-1D	SpB	0	30	ordered_Spar_5	304240	304269	+	1	5_SpeGroup
iORF_13114	95-7-1D	SpB	0	29	ordered_Spar_5	304251	304279	-	2	5_SpeGroup
iORF_13115	95-7-1D	SpB	0	38	ordered_Spar_5	304251	304288	-	3	7_ancest
iORF_13122	95-7-1D	SpB	0	38	ordered_Spar_5	304259	304296	+	3	4_divergent
iORF_13123	95-7-1D	SpB	1	45	ordered_Spar_5	304259	304303	+	4	5_SpeGroup
iORF_13130	95-7-1D	SpB	1	24	ordered_Spar_5	304265	304288	-	3	4_divergent
iORF_13136	95-7-1D	SpB	0	23	ordered_Spar_5	304266	304288	-	3	5_SpeGroup
iORF_13216	95-7-1D	SpB	0	42	ordered_Spar_5	304321	304362	+	1	5_SpeGroup
iORF_13236	95-7-1D	SpB	0	16	ordered_Spar_5	304334	304349	+	1	5_SpeGroup
iORF_12814	95-7-1D	SpB	1	54	ordered_Spar_5	305051	305104	+	0	5_SpeGroup
iORF_12815	95-7-1D	SpB	0	144	ordered_Spar_5	305051	305194	+	9	4_divergent
iORF_12817	95-7-1D	SpB	1	42	ordered_Spar_5	305058	305099	-	0	4_divergent
iORF_12818	95-7-1D	SpB	0	54	ordered_Spar_5	305058	305111	-	0	4_divergent
iORF_12820	95-7-1D	SpB	1	90	ordered_Spar_5	305105	305194	+	9	5_SpeGroup
iORF_12822	95-7-1D	SpB	1	12	ordered_Spar_5	305122	305133	+	0	3_pPar
iORF_12826	95-7-1D	SpB	1	30	ordered_Spar_5	305191	305220	+	0	3_pPar
iORF_12830	95-7-1D	SpB	1	81	ordered_Spar_5	305220	305300	+	2	5_SpeGroup
iORF_12833	95-7-1D	SpB	1	60	ordered_Spar_5	305237	305296	+	1	5_SpeGroup
iORF_12840	95-7-1D	SpB	0	15	ordered_Spar_5	305265	305279	-	1	4_divergent
iORF_12844	95-7-1D	SpB	1	9	ordered_Spar_5	305282	305290	-	0	3_pPar
iORF_12996	95-7-1D	SpB	0	38	ordered_Spar_5	306784	306821	-	1	5_SpeGroup
iORF_12998	95-7-1D	SpB	1	33	ordered_Spar_5	306811	306843	-	0	3_pPar
iORF_12999	95-7-1D	SpB	1	9	ordered_Spar_5	306820	306828	+	0	3_pPar
iORF_13124	95-7-1D	SpB	1	42	ordered_Spar_5	308053	308094	-	2	5_SpeGroup
iORF_13126	95-7-1D	SpB	1	93	ordered_Spar_5	308059	308151	+	3	5_SpeGroup
iORF_13127	95-7-1D	SpB	0	107	ordered_Spar_5	308059	308165	+	3	5_SpeGroup
iORF_13129	95-7-1D	SpB	0	26	ordered_Spar_5	308062	308087	+	2	5_SpeGroup
iORF_13131	95-7-1D	SpB	0	50	ordered_Spar_5	308091	308140	-	1	5_SpeGroup
iORF_13132	95-7-1D	SpB	1	57	ordered_Spar_5	308091	308147	-	1	5_SpeGroup
iORF_13134	95-7-1D	SpB	0	53	ordered_Spar_5	308095	308147	-	1	5_SpeGroup
iORF_13135	95-7-1D	SpB	0	50	ordered_Spar_5	308098	308147	-	1	7_ancest
iORF_13137	95-7-1D	SpB	1	12	ordered_Spar_5	308144	308155	-	0	4_divergent
iORF_13139	95-7-1D	SpB	1	21	ordered_Spar_5	308155	308175	-	0	3_pPar
iORF_13140	95-7-1D	SpB	1	54	ordered_Spar_5	308162	308215	-	0	4_divergent
iORF_13150	95-7-1D	SpB	1	15	ordered_Spar_5	308255	308269	-	0	5_SpeGroup
iORF_13154	95-7-1D	SpB	1	42	ordered_Spar_5	308277	308318	-	2	5_SpeGroup
iORF_13157	95-7-1D	SpB	0	156	ordered_Spar_5	308287	308442	+	24	5_SpeGroup
iORF_13168	95-7-1D	SpB	1	39	ordered_Spar_5	308321	308359	-	0	4_divergent
iORF_13178	95-7-1D	SpB	1	30	ordered_Spar_5	308382	308411	-	2	4_divergent
iORF_13179	95-7-1D	SpB	0	39	ordered_Spar_5	308404	308442	-	2	5_SpeGroup
iORF_13181	95-7-1D	SpB	1	117	ordered_Spar_5	308404	308520	-	4	6_polymorphic
iORF_13182	95-7-1D	SpB	0	200	ordered_Spar_5	308404	308603	-	4	6_polymorphic
iORF_13189	95-7-1D	SpB	0	116	ordered_Spar_5	308448	308563	-	2	6_polymorphic
iORF_13190	95-7-1D	SpB	1	156	ordered_Spar_5	308448	308603	-	2	6_polymorphic
iORF_13194	95-7-1D	SpB	0	53	ordered_Spar_5	308464	308516	+	2	7_ancest
iORF_13196	95-7-1D	SpB	1	54	ordered_Spar_5	308474	308527	+	2	6_polymorphic
iORF_13197	95-7-1D	SpB	0	68	ordered_Spar_5	308474	308541	+	2	6_polymorphic
iORF_13199	95-7-1D	SpB	1	78	ordered_Spar_5	308486	308563	-	2	6_polymorphic
iORF_13200	95-7-1D	SpB	0	15	ordered_Spar_5	308535	308549	-	0	5_SpeGroup
iORF_13201	95-7-1D	SpB	1	24	ordered_Spar_5	308550	308573	+	0	3_pPar
iORF_13206	95-7-1D	SpB	0	15	ordered_Spar_5	308593	308607	+	0	5_SpeGroup
iORF_13207	95-7-1D	SpB	1	9	ordered_Spar_5	308604	308612	-	0	3_pPar
iORF_13208	95-7-1D	SpB	1	150	ordered_Spar_5	308619	308768	+	0	5_SpeGroup
iORF_13209	95-7-1D	SpB	0	165	ordered_Spar_5	308619	308783	+	0	6_polymorphic
iORF_13210	95-7-1D	SpB	0	177	ordered_Spar_5	308619	308795	+	1	6_polymorphic
iORF_13211	95-7-1D	SpB	0	227	ordered_Spar_5	308619	308845	+	23	5_SpeGroup
iORF_13214	95-7-1D	SpB	1	90	ordered_Spar_5	308634	308723	-	0	4_divergent
iORF_13215	95-7-1D	SpB	1	18	ordered_Spar_5	308642	308659	-	0	3_pPar
iORF_13217	95-7-1D	SpB	1	9	ordered_Spar_5	308666	308674	-	0	4_divergent
iORF_13223	95-7-1D	SpB	0	100	ordered_Spar_5	308705	308804	-	2	5_SpeGroup
iORF_13224	95-7-1D	SpB	1	15	ordered_Spar_5	308716	308730	-	0	4_divergent
iORF_13225	95-7-1D	SpB	0	108	ordered_Spar_5	308716	308823	-	2	7_ancest
iORF_13230	95-7-1D	SpB	0	94	ordered_Spar_5	308730	308823	-	2	5_SpeGroup
iORF_13231	95-7-1D	SpB	1	30	ordered_Spar_5	308742	308771	-	0	5_SpeGroup
iORF_13232	95-7-1D	SpB	0	63	ordered_Spar_5	308742	308804	-	2	5_SpeGroup
iORF_13233	95-7-1D	SpB	1	21	ordered_Spar_5	308770	308790	+	1	5_SpeGroup
iORF_13237	95-7-1D	SpB	0	12	ordered_Spar_5	308784	308795	+	1	5_SpeGroup
iORF_13244	95-7-1D	SpB	1	18	ordered_Spar_5	308787	308804	-	2	5_SpeGroup
iORF_13352	95-7-1D	SpB	1	9	ordered_Spar_5	309788	309796	+	0	3_pPar
iORF_13328	95-7-1D	SpB	1	9	ordered_Spar_5	309800	309808	+	0	1_conserved
iORF_13335	95-7-1D	SpB	1	135	ordered_Spar_5	309805	309939	-	8	4_divergent
iORF_13353	95-7-1D	SpB	0	101	ordered_Spar_5	309839	309939	-	3	5_SpeGroup
iORF_13354	95-7-1D	SpB	1	12	ordered_Spar_5	309841	309852	+	1	4_divergent
iORF_13355	95-7-1D	SpB	0	26	ordered_Spar_5	309841	309866	+	1	5_SpeGroup
iORF_13356	95-7-1D	SpB	1	78	ordered_Spar_5	309849	309926	-	2	3_pPar
iORF_13357	95-7-1D	SpB	0	108	ordered_Spar_5	309852	309959	+	3	5_SpeGroup
iORF_13358	95-7-1D	SpB	1	15	ordered_Spar_5	309852	309866	+	0	4_divergent
iORF_13359	95-7-1D	SpB	0	36	ordered_Spar_5	309859	309894	+	0	6_polymorphic
iORF_13327	95-7-1D	SpB	1	48	ordered_Spar_5	309925	309972	+	1	5_SpeGroup
iORF_13329	95-7-1D	SpB	0	12	ordered_Spar_5	309961	309972	+	0	4_divergent
iORF_13334	95-7-1D	SpB	0	75	ordered_Spar_5	310000	310074	+	4	5_SpeGroup
iORF_13339	95-7-1D	SpB	0	18	ordered_Spar_5	310041	310058	+	3	5_SpeGroup
iORF_13340	95-7-1D	SpB	0	15	ordered_Spar_5	310064	310078	-	0	4_divergent
iORF_13341	95-7-1D	SpB	0	15	ordered_Spar_5	310067	310081	+	0	5_SpeGroup
iORF_13342	95-7-1D	SpB	1	87	ordered_Spar_5	310067	310153	+	7	5_SpeGroup
iORF_13343	95-7-1D	SpB	0	161	ordered_Spar_5	310067	310227	+	8	7_ancest
iORF_13344	95-7-1D	SpB	0	189	ordered_Spar_5	310067	310255	+	8	5_SpeGroup
iORF_13345	95-7-1D	SpB	0	103	ordered_Spar_5	310071	310173	+	7	5_SpeGroup
iORF_13346	95-7-1D	SpB	0	162	ordered_Spar_5	310071	310232	+	8	5_SpeGroup
iORF_13347	95-7-1D	SpB	0	41	ordered_Spar_5	310078	310118	-	4	5_SpeGroup
iORF_13348	95-7-1D	SpB	1	33	ordered_Spar_5	310086	310118	-	4	4_divergent
iORF_13351	95-7-1D	SpB	1	27	ordered_Spar_5	310252	310278	-	0	3_pPar
iORF_13392	95-7-1D	SpB	0	19	ordered_Spar_5	312086	312104	-	2	5_SpeGroup
iORF_13401	95-7-1D	SpB	1	12	ordered_Spar_5	312103	312114	+	0	1_conserved
iORF_13402	95-7-1D	SpB	0	101	ordered_Spar_5	312109	312209	-	15	4_divergent
iORF_13403	95-7-1D	SpB	1	132	ordered_Spar_5	312109	312240	-	16	5_SpeGroup
iORF_13404	95-7-1D	SpB	0	41	ordered_Spar_5	312119	312159	-	2	5_SpeGroup
iORF_13405	95-7-1D	SpB	0	122	ordered_Spar_5	312119	312240	-	16	7_ancest
iORF_13406	95-7-1D	SpB	0	143	ordered_Spar_5	312119	312261	-	16	5_SpeGroup
iORF_13409	95-7-1D	SpB	1	84	ordered_Spar_5	312126	312209	-	15	4_divergent
iORF_13360	95-7-1D	SpB	0	78	ordered_Spar_5	312163	312240	-	14	5_SpeGroup
iORF_13364	95-7-1D	SpB	1	12	ordered_Spar_5	312200	312211	+	0	3_pPar
iORF_13367	95-7-1D	SpB	0	15	ordered_Spar_5	312218	312232	-	0	4_divergent
iORF_13369	95-7-1D	SpB	1	69	ordered_Spar_5	312233	312301	-	1	3_pPar
iORF_13371	95-7-1D	SpB	1	15	ordered_Spar_5	312273	312287	+	0	6_polymorphic
iORF_13372	95-7-1D	SpB	0	42	ordered_Spar_5	312273	312314	+	1	5_SpeGroup
iORF_13373	95-7-1D	SpB	0	78	ordered_Spar_5	312273	312350	+	1	6_polymorphic
iORF_13374	95-7-1D	SpB	1	9	ordered_Spar_5	312277	312285	-	0	6_polymorphic
iORF_13375	95-7-1D	SpB	0	15	ordered_Spar_5	312298	312312	-	1	5_SpeGroup
iORF_13376	95-7-1D	SpB	1	30	ordered_Spar_5	312298	312327	-	1	4_divergent
iORF_13380	95-7-1D	SpB	1	96	ordered_Spar_5	312314	312409	+	0	4_divergent
iORF_13381	95-7-1D	SpB	0	12	ordered_Spar_5	312316	312327	-	0	5_SpeGroup
iORF_13382	95-7-1D	SpB	0	75	ordered_Spar_5	312347	312421	-	0	5_SpeGroup
iORF_13383	95-7-1D	SpB	1	24	ordered_Spar_5	312398	312421	-	0	4_divergent
iORF_13384	95-7-1D	SpB	1	75	ordered_Spar_5	312406	312480	+	1	3_pPar
iORF_13386	95-7-1D	SpB	1	66	ordered_Spar_5	312411	312476	-	1	3_pPar
iORF_13466	95-7-1D	SpB	0	130	ordered_Spar_5	315304	315433	-	1	5_SpeGroup
iORF_13411	95-7-1D	SpB	1	120	ordered_Spar_5	315314	315433	-	1	5_SpeGroup
iORF_13414	95-7-1D	SpB	0	18	ordered_Spar_5	315340	315357	-	0	4_divergent
iORF_13415	95-7-1D	SpB	1	39	ordered_Spar_5	315340	315378	-	0	5_SpeGroup
iORF_13416	95-7-1D	SpB	1	33	ordered_Spar_5	315377	315409	+	1	5_SpeGroup
iORF_13420	95-7-1D	SpB	1	57	ordered_Spar_5	315433	315489	-	0	1_conserved
iORF_13423	95-7-1D	SpB	1	9	ordered_Spar_5	315494	315502	+	0	3_pPar
iORF_13427	95-7-1D	SpB	1	114	ordered_Spar_5	315576	315689	+	0	3_pPar
iORF_13429	95-7-1D	SpB	0	191	ordered_Spar_5	315590	315780	+	2	5_SpeGroup
iORF_13430	95-7-1D	SpB	1	261	ordered_Spar_5	315590	315850	+	2	6_polymorphic
iORF_13431	95-7-1D	SpB	1	132	ordered_Spar_5	315619	315750	-	1	4_divergent
iORF_13434	95-7-1D	SpB	1	9	ordered_Spar_5	315678	315686	-	0	1_conserved
iORF_13436	95-7-1D	SpB	1	21	ordered_Spar_5	315691	315711	+	1	6_polymorphic
iORF_13437	95-7-1D	SpB	0	22	ordered_Spar_5	315691	315712	+	1	5_SpeGroup
iORF_13438	95-7-1D	SpB	0	39	ordered_Spar_5	315691	315729	+	1	6_polymorphic
iORF_13439	95-7-1D	SpB	0	43	ordered_Spar_5	315708	315750	-	0	5_SpeGroup
iORF_13441	95-7-1D	SpB	0	58	ordered_Spar_5	315731	315788	+	1	5_SpeGroup
iORF_13442	95-7-1D	SpB	0	120	ordered_Spar_5	315731	315850	+	1	6_polymorphic
iORF_13443	95-7-1D	SpB	1	45	ordered_Spar_5	315757	315801	-	1	4_divergent
iORF_13446	95-7-1D	SpB	0	40	ordered_Spar_5	315762	315801	-	1	5_SpeGroup
iORF_13449	95-7-1D	SpB	0	44	ordered_Spar_5	315873	315916	+	1	5_SpeGroup
iORF_13450	95-7-1D	SpB	1	48	ordered_Spar_5	315873	315920	+	1	4_divergent
iORF_13451	95-7-1D	SpB	1	39	ordered_Spar_5	315980	316018	-	0	4_divergent
iORF_13452	95-7-1D	SpB	0	96	ordered_Spar_5	315980	316075	-	0	5_SpeGroup
iORF_13455	95-7-1D	SpB	1	54	ordered_Spar_5	316000	316053	-	0	3_pPar
iORF_13459	95-7-1D	SpB	1	12	ordered_Spar_5	316064	316075	-	0	5_SpeGroup
iORF_13462	95-7-1D	SpB	1	48	ordered_Spar_5	316083	316130	-	0	5_SpeGroup
iORF_13464	95-7-1D	SpB	0	36	ordered_Spar_5	316127	316162	-	0	4_divergent
iORF_13465	95-7-1D	SpB	1	33	ordered_Spar_5	316130	316162	-	0	5_SpeGroup
iORF_13472	95-7-1D	SpB	1	12	ordered_Spar_5	318948	318959	+	0	1_conserved
iORF_13474	95-7-1D	SpB	1	45	ordered_Spar_5	318970	319014	-	0	3_pPar
iORF_13475	95-7-1D	SpB	1	57	ordered_Spar_5	318976	319032	+	0	1_conserved
iORF_13477	95-7-1D	SpB	1	15	ordered_Spar_5	318992	319006	-	0	3_pPar
iORF_13478	95-7-1D	SpB	0	18	ordered_Spar_5	319034	319051	-	0	5_SpeGroup
iORF_13480	95-7-1D	SpB	0	90	ordered_Spar_5	319034	319123	-	0	5_SpeGroup
iORF_13483	95-7-1D	SpB	0	15	ordered_Spar_5	319050	319064	+	0	5_SpeGroup
iORF_13488	95-7-1D	SpB	1	15	ordered_Spar_5	319143	319157	-	0	3_pPar
iORF_13489	95-7-1D	SpB	1	9	ordered_Spar_5	319157	319165	-	0	6_polymorphic
iORF_13517	95-7-1D	SpB	1	66	ordered_Spar_5	319610	319675	+	1	5_SpeGroup
iORF_13518	95-7-1D	SpB	0	27	ordered_Spar_5	319610	319636	+	0	4_divergent
iORF_13520	95-7-1D	SpB	1	63	ordered_Spar_5	319633	319695	+	1	5_SpeGroup
iORF_13494	95-7-1D	SpB	1	75	ordered_Spar_5	319668	319742	-	3	4_divergent
iORF_13495	95-7-1D	SpB	0	62	ordered_Spar_5	319681	319742	-	3	5_SpeGroup
iORF_13496	95-7-1D	SpB	1	18	ordered_Spar_5	319700	319717	+	3	4_divergent
iORF_13497	95-7-1D	SpB	0	26	ordered_Spar_5	319700	319725	+	3	5_SpeGroup
iORF_13498	95-7-1D	SpB	1	93	ordered_Spar_5	319718	319810	-	0	6_polymorphic
iORF_13499	95-7-1D	SpB	0	195	ordered_Spar_5	319718	319912	-	0	5_SpeGroup
iORF_13501	95-7-1D	SpB	1	54	ordered_Spar_5	319722	319775	+	0	3_pPar
iORF_13505	95-7-1D	SpB	0	9	ordered_Spar_5	319862	319870	+	0	5_SpeGroup
iORF_13506	95-7-1D	SpB	1	39	ordered_Spar_5	319874	319912	-	0	4_divergent
iORF_13509	95-7-1D	SpB	1	39	ordered_Spar_5	319900	319938	+	0	1_conserved
iORF_13510	95-7-1D	SpB	1	21	ordered_Spar_5	319904	319924	+	0	1_conserved
iORF_13511	95-7-1D	SpB	1	42	ordered_Spar_5	319912	319953	-	1	3_pPar
iORF_13513	95-7-1D	SpB	0	39	ordered_Spar_5	319931	319969	-	1	4_divergent
iORF_13514	95-7-1D	SpB	1	12	ordered_Spar_5	319935	319946	-	0	3_pPar
iORF_13516	95-7-1D	SpB	0	12	ordered_Spar_5	319964	319975	-	0	6_polymorphic
iORF_13527	95-7-1D	SpB	0	9	ordered_Spar_5	320437	320445	+	0	5_SpeGroup
iORF_13529	95-7-1D	SpB	1	21	ordered_Spar_5	320440	320460	-	0	3_pPar
iORF_13547	95-7-1D	SpB	1	45	ordered_Spar_5	320453	320497	+	0	3_pPar
iORF_13551	95-7-1D	SpB	1	54	ordered_Spar_5	320460	320513	-	0	3_pPar
iORF_13567	95-7-1D	SpB	1	48	ordered_Spar_5	320483	320530	-	0	1_conserved
iORF_13575	95-7-1D	SpB	1	45	ordered_Spar_5	320500	320544	-	0	1_conserved
iORF_13524	95-7-1D	SpB	1	186	ordered_Spar_5	320543	320728	+	19	4_divergent
iORF_13525	95-7-1D	SpB	0	256	ordered_Spar_5	320543	320798	+	19	5_SpeGroup
iORF_13531	95-7-1D	SpB	0	36	ordered_Spar_5	320632	320667	+	2	5_SpeGroup
iORF_13532	95-7-1D	SpB	0	21	ordered_Spar_5	320637	320657	-	2	6_polymorphic
iORF_13533	95-7-1D	SpB	1	36	ordered_Spar_5	320637	320672	-	6	6_polymorphic
iORF_13543	95-7-1D	SpB	0	30	ordered_Spar_5	320710	320739	-	4	5_SpeGroup
iORF_13548	95-7-1D	SpB	1	15	ordered_Spar_5	320725	320739	-	0	4_divergent
iORF_13552	95-7-1D	SpB	0	68	ordered_Spar_5	320784	320851	-	1	4_divergent
iORF_13554	95-7-1D	SpB	0	242	ordered_Spar_5	320784	321025	-	12	7_ancest
iORF_13556	95-7-1D	SpB	1	42	ordered_Spar_5	320810	320851	-	1	6_polymorphic
iORF_13557	95-7-1D	SpB	0	164	ordered_Spar_5	320810	320973	-	12	6_polymorphic
iORF_13558	95-7-1D	SpB	1	129	ordered_Spar_5	320845	320973	-	11	6_polymorphic
iORF_13559	95-7-1D	SpB	0	41	ordered_Spar_5	320933	320973	-	6	6_polymorphic
iORF_13560	95-7-1D	SpB	1	93	ordered_Spar_5	320933	321025	-	6	6_polymorphic
iORF_13561	95-7-1D	SpB	1	33	ordered_Spar_5	320948	320980	+	6	6_polymorphic
iORF_13562	95-7-1D	SpB	0	53	ordered_Spar_5	320948	321000	+	6	6_polymorphic
iORF_13563	95-7-1D	SpB	0	73	ordered_Spar_5	320948	321020	+	6	7_ancest
iORF_13564	95-7-1D	SpB	0	71	ordered_Spar_5	320955	321025	-	6	6_polymorphic
iORF_13566	95-7-1D	SpB	0	9	ordered_Spar_5	320972	320980	+	0	6_polymorphic
iORF_13568	95-7-1D	SpB	1	18	ordered_Spar_5	321003	321020	+	0	4_divergent
iORF_13570	95-7-1D	SpB	1	69	ordered_Spar_5	321053	321121	+	0	3_pPar
iORF_13571	95-7-1D	SpB	1	15	ordered_Spar_5	321089	321103	-	0	4_divergent
iORF_13573	95-7-1D	SpB	1	39	ordered_Spar_5	321122	321160	-	0	3_pPar
iORF_13576	95-7-1D	SpB	1	9	ordered_Spar_5	321213	321221	-	0	1_conserved
iORF_13603	95-7-1D	SpB	1	42	ordered_Spar_5	336260	336301	-	2	3_pPar
iORF_13607	95-7-1D	SpB	1	90	ordered_Spar_5	336298	336387	-	10	3_pPar
iORF_13588	95-7-1D	SpB	0	83	ordered_Spar_5	336336	336418	+	12	5_SpeGroup
iORF_13592	95-7-1D	SpB	0	126	ordered_Spar_5	336371	336496	-	7	5_SpeGroup
iORF_13595	95-7-1D	SpB	1	33	ordered_Spar_5	336382	336414	+	6	5_SpeGroup
iORF_13596	95-7-1D	SpB	0	37	ordered_Spar_5	336382	336418	+	6	5_SpeGroup
iORF_13598	95-7-1D	SpB	1	45	ordered_Spar_5	336431	336475	+	0	3_pPar
iORF_13600	95-7-1D	SpB	1	51	ordered_Spar_5	336446	336496	-	1	6_polymorphic
iORF_13630	95-7-1D	SpB	0	33	ordered_Spar_5	346982	347014	-	1	6_polymorphic
iORF_13609	95-7-1D	SpB	1	36	ordered_Spar_5	347074	347109	+	0	3_pPar
iORF_13612	95-7-1D	SpB	1	30	ordered_Spar_5	347095	347124	-	1	3_pPar
iORF_13623	95-7-1D	SpB	0	9	ordered_Spar_5	347212	347220	-	0	6_polymorphic
iORF_13626	95-7-1D	SpB	1	39	ordered_Spar_5	347250	347288	-	0	3_pPar
iORF_13708	95-7-1D	SpB	1	42	ordered_Spar_5	351487	351528	+	1	4_divergent
iORF_13713	95-7-1D	SpB	0	30	ordered_Spar_5	351493	351522	-	1	5_SpeGroup
iORF_13706	95-7-1D	SpB	1	9	ordered_Spar_5	351514	351522	-	0	6_polymorphic
iORF_13709	95-7-1D	SpB	1	21	ordered_Spar_5	351521	351541	+	0	1_conserved
iORF_13698	95-7-1D	SpB	0	57	ordered_Spar_5	351601	351657	+	0	6_polymorphic
iORF_13699	95-7-1D	SpB	1	27	ordered_Spar_5	351627	351653	-	0	1_conserved
iORF_13700	95-7-1D	SpB	1	12	ordered_Spar_5	351632	351643	-	0	1_conserved
iORF_13719	95-7-1D	SpB	0	60	ordered_Spar_5	353402	353461	+	0	5_SpeGroup
iORF_13714	95-7-1D	SpB	1	12	ordered_Spar_5	353465	353476	-	0	1_conserved
iORF_13715	95-7-1D	SpB	0	35	ordered_Spar_5	353518	353552	+	1	5_SpeGroup
iORF_13716	95-7-1D	SpB	1	57	ordered_Spar_5	353518	353574	+	1	5_SpeGroup
iORF_13717	95-7-1D	SpB	0	36	ordered_Spar_5	353539	353574	+	0	6_polymorphic
iORF_13772	95-7-1D	SpB	0	18	ordered_Spar_5	354906	354923	-	0	5_SpeGroup
iORF_13773	95-7-1D	SpB	0	27	ordered_Spar_5	354909	354935	+	0	6_polymorphic
iORF_13776	95-7-1D	SpB	0	33	ordered_Spar_5	354917	354949	-	0	5_SpeGroup
iORF_13778	95-7-1D	SpB	0	88	ordered_Spar_5	354920	355007	-	0	4_divergent
iORF_13780	95-7-1D	SpB	1	12	ordered_Spar_5	354938	354949	-	0	5_SpeGroup
iORF_13781	95-7-1D	SpB	0	66	ordered_Spar_5	354942	355007	-	0	6_polymorphic
iORF_13782	95-7-1D	SpB	1	12	ordered_Spar_5	354944	354955	+	0	1_conserved
iORF_13783	95-7-1D	SpB	0	34	ordered_Spar_5	354965	354998	+	0	5_SpeGroup
iORF_13731	95-7-1D	SpB	1	60	ordered_Spar_5	355569	355628	-	0	5_SpeGroup
iORF_13734	95-7-1D	SpB	1	33	ordered_Spar_5	355630	355662	-	0	3_pPar
iORF_13740	95-7-1D	SpB	0	8	ordered_Spar_5	355741	355748	+	1	5_SpeGroup
iORF_13743	95-7-1D	SpB	1	75	ordered_Spar_5	355778	355852	-	1	5_SpeGroup
iORF_13744	95-7-1D	SpB	1	27	ordered_Spar_5	355783	355809	-	0	1_conserved
iORF_13745	95-7-1D	SpB	0	32	ordered_Spar_5	355789	355820	+	1	5_SpeGroup
iORF_13746	95-7-1D	SpB	1	30	ordered_Spar_5	355791	355820	+	1	5_SpeGroup
iORF_13747	95-7-1D	SpB	0	71	ordered_Spar_5	355791	355861	+	1	5_SpeGroup
iORF_13750	95-7-1D	SpB	1	42	ordered_Spar_5	355836	355877	-	0	3_pPar
iORF_13819	95-7-1D	SpB	0	46	ordered_Spar_5	357653	357698	-	0	5_SpeGroup
iORF_13831	95-7-1D	SpB	1	21	ordered_Spar_5	357685	357705	+	0	1_conserved
iORF_13832	95-7-1D	SpB	1	12	ordered_Spar_5	357689	357700	+	0	3_pPar
iORF_13833	95-7-1D	SpB	1	27	ordered_Spar_5	357695	357721	-	0	6_polymorphic
iORF_13835	95-7-1D	SpB	1	33	ordered_Spar_5	357702	357734	-	0	3_pPar
iORF_13837	95-7-1D	SpB	1	111	ordered_Spar_5	357720	357830	+	3	6_polymorphic
iORF_13838	95-7-1D	SpB	0	116	ordered_Spar_5	357720	357835	+	3	6_polymorphic
iORF_13839	95-7-1D	SpB	0	136	ordered_Spar_5	357720	357855	+	3	6_polymorphic
iORF_13840	95-7-1D	SpB	0	107	ordered_Spar_5	357724	357830	+	3	6_polymorphic
iORF_13841	95-7-1D	SpB	0	112	ordered_Spar_5	357724	357835	+	3	6_polymorphic
iORF_13842	95-7-1D	SpB	1	132	ordered_Spar_5	357724	357855	+	3	6_polymorphic
iORF_13814	95-7-1D	SpB	1	15	ordered_Spar_5	357737	357751	-	0	3_pPar
iORF_13817	95-7-1D	SpB	1	63	ordered_Spar_5	357773	357835	+	3	6_polymorphic
iORF_13818	95-7-1D	SpB	0	83	ordered_Spar_5	357773	357855	+	3	6_polymorphic
iORF_13821	95-7-1D	SpB	1	84	ordered_Spar_5	357838	357921	-	2	3_pPar
iORF_13823	95-7-1D	SpB	0	108	ordered_Spar_5	357849	357956	-	2	5_SpeGroup
iORF_13824	95-7-1D	SpB	0	149	ordered_Spar_5	357849	357997	-	5	5_SpeGroup
iORF_13827	95-7-1D	SpB	1	138	ordered_Spar_5	357860	357997	-	5	5_SpeGroup
iORF_13828	95-7-1D	SpB	1	36	ordered_Spar_5	357888	357923	+	0	1_conserved
iORF_13830	95-7-1D	SpB	0	42	ordered_Spar_5	357956	357997	-	3	5_SpeGroup
iORF_13846	95-7-1D	SpB	0	75	ordered_Spar_5	359839	359913	-	1	5_SpeGroup
iORF_13848	95-7-1D	SpB	0	18	ordered_Spar_5	359899	359916	+	0	4_divergent
iORF_13849	95-7-1D	SpB	1	24	ordered_Spar_5	359899	359922	+	0	5_SpeGroup
iORF_13850	95-7-1D	SpB	0	9	ordered_Spar_5	359980	359988	-	0	5_SpeGroup
iORF_13851	95-7-1D	SpB	1	9	ordered_Spar_5	359980	359988	-	1	4_divergent
iORF_13886	95-7-1D	SpB	0	109	ordered_Spar_5	360254	360362	+	3	6_polymorphic
iORF_13890	95-7-1D	SpB	1	21	ordered_Spar_5	360254	360274	+	0	6_polymorphic
iORF_13915	95-7-1D	SpB	0	47	ordered_Spar_5	360314	360360	-	1	4_divergent
iORF_13924	95-7-1D	SpB	1	36	ordered_Spar_5	360325	360360	-	1	6_polymorphic
iORF_13925	95-7-1D	SpB	0	139	ordered_Spar_5	360325	360463	-	8	6_polymorphic
iORF_13864	95-7-1D	SpB	0	73	ordered_Spar_5	360359	360431	+	2	5_SpeGroup
iORF_13865	95-7-1D	SpB	1	84	ordered_Spar_5	360359	360442	+	2	4_divergent
iORF_13882	95-7-1D	SpB	1	69	ordered_Spar_5	360439	360507	+	6	6_polymorphic
iORF_13893	95-7-1D	SpB	1	27	ordered_Spar_5	360494	360520	+	0	5_SpeGroup
iORF_13894	95-7-1D	SpB	0	40	ordered_Spar_5	360494	360533	+	0	4_divergent
iORF_13986	95-7-1D	SpB	1	108	ordered_Spar_5	362660	362767	+	3	5_SpeGroup
iORF_13987	95-7-1D	SpB	0	44	ordered_Spar_5	362660	362703	+	1	4_divergent
iORF_13989	95-7-1D	SpB	1	9	ordered_Spar_5	362670	362678	+	0	1_conserved
iORF_13999	95-7-1D	SpB	0	27	ordered_Spar_5	362704	362730	+	0	6_polymorphic
iORF_13965	95-7-1D	SpB	0	275	ordered_Spar_5	362709	362983	-	9	4_divergent
iORF_13966	95-7-1D	SpB	0	68	ordered_Spar_5	362771	362838	+	2	4_divergent
iORF_13967	95-7-1D	SpB	0	217	ordered_Spar_5	362791	363007	-	5	7_ancest
iORF_13968	95-7-1D	SpB	1	60	ordered_Spar_5	362796	362855	+	2	4_divergent
iORF_13969	95-7-1D	SpB	0	173	ordered_Spar_5	362835	363007	-	4	4_divergent
iORF_13971	95-7-1D	SpB	1	42	ordered_Spar_5	362924	362965	+	0	3_pPar
iORF_13974	95-7-1D	SpB	0	91	ordered_Spar_5	362935	363025	+	1	5_SpeGroup
iORF_13978	95-7-1D	SpB	0	37	ordered_Spar_5	362962	362998	-	1	5_SpeGroup
iORF_13980	95-7-1D	SpB	1	48	ordered_Spar_5	363017	363064	-	0	6_polymorphic
iORF_14027	95-7-1D	SpB	1	9	ordered_Spar_5	364784	364792	+	0	1_conserved
iORF_14003	95-7-1D	SpB	0	50	ordered_Spar_5	364859	364908	+	5	6_polymorphic
iORF_14004	95-7-1D	SpB	1	60	ordered_Spar_5	364859	364918	+	5	4_divergent
iORF_14008	95-7-1D	SpB	0	36	ordered_Spar_5	364883	364918	+	0	4_divergent
iORF_14009	95-7-1D	SpB	1	60	ordered_Spar_5	364952	365011	+	1	4_divergent
iORF_14010	95-7-1D	SpB	0	110	ordered_Spar_5	364980	365089	-	1	5_SpeGroup
iORF_14017	95-7-1D	SpB	1	48	ordered_Spar_5	365042	365089	-	1	4_divergent
iORF_14018	95-7-1D	SpB	1	42	ordered_Spar_5	365058	365099	-	1	5_SpeGroup
iORF_14019	95-7-1D	SpB	0	141	ordered_Spar_5	365058	365198	-	4	5_SpeGroup
iORF_14020	95-7-1D	SpB	0	26	ordered_Spar_5	365074	365099	-	1	4_divergent
iORF_14021	95-7-1D	SpB	0	113	ordered_Spar_5	365086	365198	-	3	7_ancest
iORF_14023	95-7-1D	SpB	0	106	ordered_Spar_5	365093	365198	-	3	5_SpeGroup
iORF_14024	95-7-1D	SpB	1	18	ordered_Spar_5	365098	365115	+	1	6_polymorphic
iORF_14026	95-7-1D	SpB	0	75	ordered_Spar_5	365098	365172	+	3	5_SpeGroup
iORF_14029	95-7-1D	SpB	1	87	ordered_Spar_5	365112	365198	-	2	6_polymorphic
iORF_14030	95-7-1D	SpB	0	73	ordered_Spar_5	365126	365198	-	2	6_polymorphic
iORF_14031	95-7-1D	SpB	1	18	ordered_Spar_5	365155	365172	+	0	4_divergent
iORF_14032	95-7-1D	SpB	1	9	ordered_Spar_5	365162	365170	-	0	3_pPar
iORF_14033	95-7-1D	SpB	1	156	ordered_Spar_5	365169	365324	+	0	3_pPar
iORF_14034	95-7-1D	SpB	1	12	ordered_Spar_5	365182	365193	+	0	5_SpeGroup
iORF_14035	95-7-1D	SpB	1	18	ordered_Spar_5	365198	365215	-	0	1_conserved
iORF_14039	95-7-1D	SpB	1	36	ordered_Spar_5	365237	365272	-	0	3_pPar
iORF_14042	95-7-1D	SpB	1	27	ordered_Spar_5	365264	365290	+	0	3_pPar
iORF_14085	95-7-1D	SpB	0	25	ordered_Spar_5	366918	366942	-	0	5_SpeGroup
iORF_14086	95-7-1D	SpB	1	18	ordered_Spar_5	366925	366942	-	0	5_SpeGroup
iORF_14087	95-7-1D	SpB	0	52	ordered_Spar_5	366925	366976	-	0	7_ancest
iORF_14092	95-7-1D	SpB	1	9	ordered_Spar_5	366936	366944	+	0	1_conserved
iORF_14098	95-7-1D	SpB	0	15	ordered_Spar_5	366962	366976	-	0	5_SpeGroup
iORF_14068	95-7-1D	SpB	1	63	ordered_Spar_5	366983	367045	+	0	4_divergent
iORF_14069	95-7-1D	SpB	0	73	ordered_Spar_5	366983	367055	+	0	5_SpeGroup
iORF_14070	95-7-1D	SpB	0	87	ordered_Spar_5	366983	367069	+	1	7_ancest
iORF_14071	95-7-1D	SpB	0	82	ordered_Spar_5	366988	367069	+	1	5_SpeGroup
iORF_14072	95-7-1D	SpB	1	93	ordered_Spar_5	366988	367080	+	1	5_SpeGroup
iORF_14073	95-7-1D	SpB	0	119	ordered_Spar_5	366988	367106	+	1	5_SpeGroup
iORF_14074	95-7-1D	SpB	0	39	ordered_Spar_5	367042	367080	+	1	5_SpeGroup
iORF_14075	95-7-1D	SpB	0	18	ordered_Spar_5	367063	367080	+	0	4_divergent
iORF_14076	95-7-1D	SpB	1	15	ordered_Spar_5	367070	367084	+	0	1_conserved
iORF_14077	95-7-1D	SpB	1	24	ordered_Spar_5	367091	367114	+	0	1_conserved
iORF_14078	95-7-1D	SpB	1	12	ordered_Spar_5	367095	367106	+	0	4_divergent
iORF_14079	95-7-1D	SpB	1	54	ordered_Spar_5	367123	367176	+	0	1_conserved
iORF_14080	95-7-1D	SpB	1	12	ordered_Spar_5	367134	367145	+	0	1_conserved
iORF_14082	95-7-1D	SpB	1	51	ordered_Spar_5	367205	367255	-	0	1_conserved
iORF_14128	95-7-1D	SpB	1	18	ordered_Spar_5	369636	369653	+	0	6_polymorphic
iORF_14129	95-7-1D	SpB	0	45	ordered_Spar_5	369636	369680	+	0	6_polymorphic
iORF_14139	95-7-1D	SpB	1	60	ordered_Spar_5	369642	369701	-	0	5_SpeGroup
iORF_14142	95-7-1D	SpB	1	18	ordered_Spar_5	369646	369663	+	0	1_conserved
iORF_14116	95-7-1D	SpB	1	54	ordered_Spar_5	370055	370108	+	0	3_pPar
iORF_14117	95-7-1D	SpB	0	84	ordered_Spar_5	370083	370166	+	0	5_SpeGroup
iORF_14118	95-7-1D	SpB	1	78	ordered_Spar_5	370089	370166	+	0	4_divergent
iORF_14120	95-7-1D	SpB	0	12	ordered_Spar_5	370108	370119	+	0	4_divergent
iORF_14124	95-7-1D	SpB	0	60	ordered_Spar_5	370129	370188	+	0	5_SpeGroup
iORF_14125	95-7-1D	SpB	1	81	ordered_Spar_5	370129	370209	+	2	5_SpeGroup
iORF_14126	95-7-1D	SpB	0	124	ordered_Spar_5	370129	370252	+	2	5_SpeGroup
iORF_14130	95-7-1D	SpB	1	54	ordered_Spar_5	370137	370190	-	2	5_SpeGroup
iORF_14131	95-7-1D	SpB	0	55	ordered_Spar_5	370137	370191	-	2	5_SpeGroup
iORF_14132	95-7-1D	SpB	0	94	ordered_Spar_5	370148	370241	+	2	5_SpeGroup
iORF_14133	95-7-1D	SpB	1	114	ordered_Spar_5	370148	370261	+	2	5_SpeGroup
iORF_14141	95-7-1D	SpB	1	36	ordered_Spar_5	370206	370241	+	0	4_divergent
iORF_14277	95-7-1D	SpB	1	42	ordered_Spar_5	375108	375149	-	0	3_pPar
iORF_14168	95-7-1D	SpB	1	30	ordered_Spar_5	375164	375193	+	0	3_pPar
iORF_14209	95-7-1D	SpB	1	78	ordered_Spar_5	375221	375298	+	0	3_pPar
iORF_14242	95-7-1D	SpB	1	21	ordered_Spar_5	375295	375315	-	0	5_SpeGroup
iORF_14280	95-7-1D	SpB	0	33	ordered_Spar_5	375892	375924	+	0	6_polymorphic
iORF_14281	95-7-1D	SpB	1	36	ordered_Spar_5	375892	375927	+	0	6_polymorphic
iORF_14153	95-7-1D	SpB	1	84	ordered_Spar_5	376047	376130	+	0	1_conserved
iORF_14154	95-7-1D	SpB	1	12	ordered_Spar_5	376072	376083	+	0	3_pPar
iORF_14155	95-7-1D	SpB	1	21	ordered_Spar_5	376108	376128	-	0	4_divergent
iORF_14182	95-7-1D	SpB	0	153	ordered_Spar_5	376771	376923	-	3	5_SpeGroup
iORF_14183	95-7-1D	SpB	1	15	ordered_Spar_5	376803	376817	+	2	4_divergent
iORF_14184	95-7-1D	SpB	0	156	ordered_Spar_5	376803	376958	+	4	5_SpeGroup
iORF_14187	95-7-1D	SpB	1	54	ordered_Spar_5	376864	376917	-	0	6_polymorphic
iORF_14188	95-7-1D	SpB	0	125	ordered_Spar_5	376864	376988	-	1	5_SpeGroup
iORF_14193	95-7-1D	SpB	1	33	ordered_Spar_5	376869	376901	-	0	4_divergent
iORF_14194	95-7-1D	SpB	0	78	ordered_Spar_5	376869	376946	-	1	7_ancest
iORF_14195	95-7-1D	SpB	0	129	ordered_Spar_5	376869	376997	-	11	7_ancest
iORF_14197	95-7-1D	SpB	1	102	ordered_Spar_5	376871	376972	+	1	4_divergent
iORF_14198	95-7-1D	SpB	0	134	ordered_Spar_5	376871	377004	+	11	5_SpeGroup
iORF_14199	95-7-1D	SpB	0	51	ordered_Spar_5	376896	376946	-	1	5_SpeGroup
iORF_14201	95-7-1D	SpB	0	12	ordered_Spar_5	376906	376917	-	0	6_polymorphic
iORF_14202	95-7-1D	SpB	0	33	ordered_Spar_5	376940	376972	+	0	5_SpeGroup
iORF_14210	95-7-1D	SpB	1	18	ordered_Spar_5	377011	377028	+	0	5_SpeGroup
iORF_14211	95-7-1D	SpB	0	42	ordered_Spar_5	377011	377052	+	0	7_ancest
iORF_14212	95-7-1D	SpB	0	225	ordered_Spar_5	377011	377235	+	10	4_divergent
iORF_14214	95-7-1D	SpB	0	48	ordered_Spar_5	377021	377068	+	0	5_SpeGroup
iORF_14215	95-7-1D	SpB	1	78	ordered_Spar_5	377021	377098	+	10	5_SpeGroup
iORF_14216	95-7-1D	SpB	1	60	ordered_Spar_5	377025	377084	+	0	5_SpeGroup
iORF_14217	95-7-1D	SpB	0	42	ordered_Spar_5	377032	377073	-	0	5_SpeGroup
iORF_14218	95-7-1D	SpB	1	51	ordered_Spar_5	377039	377089	-	10	4_divergent
iORF_14219	95-7-1D	SpB	0	54	ordered_Spar_5	377039	377092	-	10	5_SpeGroup
iORF_14220	95-7-1D	SpB	1	21	ordered_Spar_5	377053	377073	-	0	5_SpeGroup
iORF_14223	95-7-1D	SpB	0	90	ordered_Spar_5	377058	377147	-	10	5_SpeGroup
iORF_14227	95-7-1D	SpB	0	135	ordered_Spar_5	377091	377225	+	0	5_SpeGroup
iORF_14228	95-7-1D	SpB	1	18	ordered_Spar_5	377104	377121	-	0	6_polymorphic
iORF_14229	95-7-1D	SpB	0	33	ordered_Spar_5	377104	377136	-	0	6_polymorphic
iORF_14230	95-7-1D	SpB	1	129	ordered_Spar_5	377107	377235	+	0	6_polymorphic
iORF_14231	95-7-1D	SpB	0	178	ordered_Spar_5	377107	377284	+	0	6_polymorphic
iORF_14233	95-7-1D	SpB	0	91	ordered_Spar_5	377135	377225	+	0	6_polymorphic
iORF_14234	95-7-1D	SpB	0	150	ordered_Spar_5	377135	377284	+	0	6_polymorphic
iORF_14235	95-7-1D	SpB	0	172	ordered_Spar_5	377135	377306	+	4	5_SpeGroup
iORF_14236	95-7-1D	SpB	1	21	ordered_Spar_5	377154	377174	-	0	1_conserved
iORF_14238	95-7-1D	SpB	1	24	ordered_Spar_5	377200	377223	-	0	1_conserved
iORF_14240	95-7-1D	SpB	1	30	ordered_Spar_5	377296	377325	-	0	5_SpeGroup
iORF_14322	95-7-1D	SpB	0	89	ordered_Spar_5	378613	378701	-	1	5_SpeGroup
iORF_14327	95-7-1D	SpB	1	33	ordered_Spar_5	378629	378661	-	1	4_divergent
iORF_14300	95-7-1D	SpB	1	33	ordered_Spar_5	378782	378814	+	1	4_divergent
iORF_14301	95-7-1D	SpB	0	74	ordered_Spar_5	378782	378855	+	1	5_SpeGroup
iORF_14302	95-7-1D	SpB	1	45	ordered_Spar_5	378811	378855	+	0	4_divergent
iORF_14303	95-7-1D	SpB	1	78	ordered_Spar_5	378815	378892	-	0	3_pPar
iORF_14308	95-7-1D	SpB	1	81	ordered_Spar_5	378877	378957	-	0	3_pPar
iORF_14309	95-7-1D	SpB	1	96	ordered_Spar_5	378880	378975	+	1	3_pPar
iORF_14315	95-7-1D	SpB	1	33	ordered_Spar_5	378938	378970	+	1	3_pPar
iORF_14324	95-7-1D	SpB	1	15	ordered_Spar_5	379072	379086	-	0	1_conserved
iORF_14343	95-7-1D	SpB	1	12	ordered_Spar_5	386765	386776	-	0	3_pPar
iORF_14359	95-7-1D	SpB	1	90	ordered_Spar_5	386799	386888	-	12	4_divergent
iORF_14360	95-7-1D	SpB	0	75	ordered_Spar_5	386814	386888	-	12	5_SpeGroup
iORF_14362	95-7-1D	SpB	1	15	ordered_Spar_5	386830	386844	-	2	3_pPar
iORF_14348	95-7-1D	SpB	1	12	ordered_Spar_5	386968	386979	-	0	4_divergent
iORF_14356	95-7-1D	SpB	0	54	ordered_Spar_5	387020	387073	+	2	5_SpeGroup
iORF_14357	95-7-1D	SpB	1	39	ordered_Spar_5	387035	387073	+	2	5_SpeGroup
iORF_14380	95-7-1D	SpB	0	108	ordered_Spar_5	388056	388163	-	1	5_SpeGroup
iORF_14381	95-7-1D	SpB	1	186	ordered_Spar_5	388056	388241	-	1	5_SpeGroup
iORF_14393	95-7-1D	SpB	1	15	ordered_Spar_5	388121	388135	-	0	3_pPar
iORF_14373	95-7-1D	SpB	1	33	ordered_Spar_5	388189	388221	+	0	4_divergent
iORF_14374	95-7-1D	SpB	1	204	ordered_Spar_5	388246	388449	-	0	3_pPar
iORF_14376	95-7-1D	SpB	1	9	ordered_Spar_5	388267	388275	+	0	3_pPar
iORF_14378	95-7-1D	SpB	1	33	ordered_Spar_5	388293	388325	-	0	5_SpeGroup
iORF_14379	95-7-1D	SpB	1	9	ordered_Spar_5	388326	388334	-	0	3_pPar
iORF_14385	95-7-1D	SpB	0	36	ordered_Spar_5	388452	388487	-	0	4_divergent
iORF_14386	95-7-1D	SpB	0	55	ordered_Spar_5	388459	388513	-	2	4_divergent
iORF_14387	95-7-1D	SpB	1	15	ordered_Spar_5	388473	388487	-	0	5_SpeGroup
iORF_14388	95-7-1D	SpB	0	12	ordered_Spar_5	388481	388492	-	0	4_divergent
iORF_14389	95-7-1D	SpB	1	33	ordered_Spar_5	388481	388513	-	2	5_SpeGroup
iORF_14391	95-7-1D	SpB	1	9	ordered_Spar_5	388518	388526	-	0	3_pPar
iORF_14398	95-7-1D	SpB	1	9	ordered_Spar_5	389325	389333	+	0	1_conserved
iORF_14425	95-7-1D	SpB	1	75	ordered_Spar_5	390809	390883	-	1	4_divergent
iORF_14426	95-7-1D	SpB	0	33	ordered_Spar_5	390821	390853	+	0	5_SpeGroup
iORF_14428	95-7-1D	SpB	1	21	ordered_Spar_5	390833	390853	+	0	4_divergent
iORF_14430	95-7-1D	SpB	0	18	ordered_Spar_5	390853	390870	+	0	4_divergent
iORF_14434	95-7-1D	SpB	1	48	ordered_Spar_5	390882	390929	+	1	3_pPar
iORF_14435	95-7-1D	SpB	1	51	ordered_Spar_5	390895	390945	+	1	3_pPar
iORF_14438	95-7-1D	SpB	1	63	ordered_Spar_5	390924	390986	-	0	3_pPar
iORF_14440	95-7-1D	SpB	1	51	ordered_Spar_5	390938	390988	+	0	3_pPar
iORF_14443	95-7-1D	SpB	1	42	ordered_Spar_5	390985	391026	+	0	3_pPar
iORF_14444	95-7-1D	SpB	0	118	ordered_Spar_5	390998	391115	-	3	6_polymorphic
iORF_14451	95-7-1D	SpB	1	66	ordered_Spar_5	391050	391115	-	3	6_polymorphic
iORF_14453	95-7-1D	SpB	0	50	ordered_Spar_5	391066	391115	-	1	5_SpeGroup
iORF_14454	95-7-1D	SpB	1	21	ordered_Spar_5	391086	391106	+	1	6_polymorphic
iORF_14455	95-7-1D	SpB	0	25	ordered_Spar_5	391086	391110	+	1	6_polymorphic
iORF_14456	95-7-1D	SpB	0	50	ordered_Spar_5	391086	391135	+	1	5_SpeGroup
iORF_14457	95-7-1D	SpB	1	48	ordered_Spar_5	391099	391146	-	0	4_divergent
iORF_14459	95-7-1D	SpB	1	57	ordered_Spar_5	391112	391168	-	1	3_pPar
iORF_14465	95-7-1D	SpB	0	93	ordered_Spar_5	391214	391306	+	5	7_ancest
iORF_14469	95-7-1D	SpB	1	48	ordered_Spar_5	391239	391286	+	1	6_polymorphic
iORF_14471	95-7-1D	SpB	0	198	ordered_Spar_5	391239	391436	+	3	6_polymorphic
iORF_14473	95-7-1D	SpB	0	18	ordered_Spar_5	391256	391273	-	1	5_SpeGroup
iORF_14474	95-7-1D	SpB	1	21	ordered_Spar_5	391256	391276	-	1	4_divergent
iORF_14475	95-7-1D	SpB	0	57	ordered_Spar_5	391273	391329	-	0	5_SpeGroup
iORF_14477	95-7-1D	SpB	1	18	ordered_Spar_5	391283	391300	-	0	4_divergent
iORF_14480	95-7-1D	SpB	1	30	ordered_Spar_5	391300	391329	-	0	6_polymorphic
iORF_14481	95-7-1D	SpB	0	66	ordered_Spar_5	391300	391365	-	0	6_polymorphic
iORF_14483	95-7-1D	SpB	0	45	ordered_Spar_5	391313	391357	-	0	6_polymorphic
iORF_14484	95-7-1D	SpB	1	48	ordered_Spar_5	391313	391360	-	0	6_polymorphic
iORF_14485	95-7-1D	SpB	0	72	ordered_Spar_5	391313	391384	-	0	4_divergent
iORF_14486	95-7-1D	SpB	1	48	ordered_Spar_5	391326	391373	-	0	6_polymorphic
iORF_14487	95-7-1D	SpB	0	45	ordered_Spar_5	391329	391373	-	0	5_SpeGroup
iORF_14488	95-7-1D	SpB	0	18	ordered_Spar_5	391333	391350	+	0	5_SpeGroup
iORF_14489	95-7-1D	SpB	1	9	ordered_Spar_5	391357	391365	-	0	6_polymorphic
iORF_14490	95-7-1D	SpB	0	39	ordered_Spar_5	391357	391395	-	2	5_SpeGroup
iORF_14491	95-7-1D	SpB	0	15	ordered_Spar_5	391359	391373	-	0	6_polymorphic
iORF_14492	95-7-1D	SpB	1	15	ordered_Spar_5	391370	391384	-	0	5_SpeGroup
iORF_14505	95-7-1D	SpB	0	37	ordered_Spar_5	391565	391601	+	0	5_SpeGroup
iORF_14506	95-7-1D	SpB	1	87	ordered_Spar_5	391565	391651	+	0	5_SpeGroup
iORF_14507	95-7-1D	SpB	1	42	ordered_Spar_5	391585	391626	+	0	5_SpeGroup
iORF_14508	95-7-1D	SpB	0	67	ordered_Spar_5	391585	391651	+	0	6_polymorphic
iORF_14518	95-7-1D	SpB	0	45	ordered_Spar_5	391663	391707	+	0	5_SpeGroup
iORF_14588	95-7-1D	SpB	1	36	ordered_Spar_5	392804	392839	-	2	5_SpeGroup
iORF_14589	95-7-1D	SpB	1	15	ordered_Spar_5	392820	392834	-	2	4_divergent
iORF_14593	95-7-1D	SpB	0	33	ordered_Spar_5	392851	392883	-	0	5_SpeGroup
iORF_14594	95-7-1D	SpB	1	51	ordered_Spar_5	392868	392918	+	0	5_SpeGroup
iORF_14595	95-7-1D	SpB	0	36	ordered_Spar_5	392870	392905	+	0	5_SpeGroup
iORF_14597	95-7-1D	SpB	0	87	ordered_Spar_5	392870	392956	+	1	7_ancest
iORF_14598	95-7-1D	SpB	0	195	ordered_Spar_5	392870	393064	+	1	5_SpeGroup
iORF_14599	95-7-1D	SpB	0	66	ordered_Spar_5	392919	392984	+	1	5_SpeGroup
iORF_14601	95-7-1D	SpB	1	27	ordered_Spar_5	392958	392984	+	0	4_divergent
iORF_14602	95-7-1D	SpB	0	57	ordered_Spar_5	392972	393028	-	0	6_polymorphic
iORF_14603	95-7-1D	SpB	0	75	ordered_Spar_5	392988	393062	-	0	5_SpeGroup
iORF_14605	95-7-1D	SpB	1	9	ordered_Spar_5	393003	393011	+	0	1_conserved
iORF_14606	95-7-1D	SpB	1	21	ordered_Spar_5	393008	393028	-	0	6_polymorphic
iORF_14612	95-7-1D	SpB	1	81	ordered_Spar_5	393150	393230	-	2	3_pPar
iORF_14613	95-7-1D	SpB	1	9	ordered_Spar_5	393152	393160	+	0	3_pPar
iORF_14614	95-7-1D	SpB	1	36	ordered_Spar_5	393172	393207	-	2	3_pPar
iORF_14616	95-7-1D	SpB	1	42	ordered_Spar_5	393202	393243	+	0	3_pPar
iORF_14618	95-7-1D	SpB	1	30	ordered_Spar_5	393287	393316	-	0	1_conserved
iORF_14621	95-7-1D	SpB	0	108	ordered_Spar_5	393328	393435	-	2	5_SpeGroup
iORF_14624	95-7-1D	SpB	1	72	ordered_Spar_5	393364	393435	-	1	5_SpeGroup
iORF_14625	95-7-1D	SpB	0	31	ordered_Spar_5	393405	393435	-	0	5_SpeGroup
iORF_14626	95-7-1D	SpB	1	12	ordered_Spar_5	393428	393439	+	0	1_conserved
iORF_14653	95-7-1D	SpB	1	9	ordered_Spar_5	395515	395523	+	0	4_divergent
iORF_14654	95-7-1D	SpB	0	57	ordered_Spar_5	395515	395571	+	2	5_SpeGroup
iORF_14661	95-7-1D	SpB	1	9	ordered_Spar_5	395520	395528	+	0	4_divergent
iORF_14666	95-7-1D	SpB	1	27	ordered_Spar_5	395574	395600	+	0	4_divergent
iORF_14697	95-7-1D	SpB	0	36	ordered_Spar_5	396461	396496	-	0	4_divergent
iORF_14700	95-7-1D	SpB	1	81	ordered_Spar_5	396507	396587	-	8	5_SpeGroup
iORF_14669	95-7-1D	SpB	0	85	ordered_Spar_5	396555	396639	+	11	5_SpeGroup
iORF_14670	95-7-1D	SpB	0	70	ordered_Spar_5	396560	396629	+	11	5_SpeGroup
iORF_14671	95-7-1D	SpB	0	80	ordered_Spar_5	396560	396639	+	11	5_SpeGroup
iORF_14672	95-7-1D	SpB	0	117	ordered_Spar_5	396560	396676	+	11	7_ancest
iORF_14673	95-7-1D	SpB	1	219	ordered_Spar_5	396560	396778	+	11	5_SpeGroup
iORF_14678	95-7-1D	SpB	1	24	ordered_Spar_5	396580	396603	-	0	5_SpeGroup
iORF_14682	95-7-1D	SpB	1	15	ordered_Spar_5	396621	396635	-	0	6_polymorphic
iORF_14683	95-7-1D	SpB	0	39	ordered_Spar_5	396626	396664	-	0	7_ancest
iORF_14684	95-7-1D	SpB	0	174	ordered_Spar_5	396626	396799	-	0	5_SpeGroup
iORF_14685	95-7-1D	SpB	1	99	ordered_Spar_5	396640	396738	-	0	5_SpeGroup
iORF_14687	95-7-1D	SpB	0	21	ordered_Spar_5	396673	396693	-	0	4_divergent
iORF_14690	95-7-1D	SpB	1	12	ordered_Spar_5	396696	396707	-	0	3_pPar
iORF_14720	95-7-1D	SpB	0	85	ordered_Spar_5	401059	401143	+	4	5_SpeGroup
iORF_14723	95-7-1D	SpB	1	54	ordered_Spar_5	401059	401112	+	0	4_divergent
iORF_14725	95-7-1D	SpB	1	21	ordered_Spar_5	401071	401091	-	0	6_polymorphic
iORF_14727	95-7-1D	SpB	1	12	ordered_Spar_5	401107	401118	-	0	1_conserved
iORF_14730	95-7-1D	SpB	1	60	ordered_Spar_5	401115	401174	-	4	4_divergent
iORF_14702	95-7-1D	SpB	0	49	ordered_Spar_5	401126	401174	-	4	5_SpeGroup
iORF_14704	95-7-1D	SpB	0	25	ordered_Spar_5	401150	401174	-	0	7_ancest
iORF_14705	95-7-1D	SpB	1	27	ordered_Spar_5	401174	401200	-	0	3_pPar
iORF_14706	95-7-1D	SpB	0	87	ordered_Spar_5	401197	401283	-	1	5_SpeGroup
iORF_14707	95-7-1D	SpB	0	73	ordered_Spar_5	401211	401283	-	1	5_SpeGroup
iORF_14711	95-7-1D	SpB	1	9	ordered_Spar_5	401230	401238	+	0	3_pPar
iORF_14714	95-7-1D	SpB	1	36	ordered_Spar_5	401253	401288	+	1	3_pPar
iORF_14717	95-7-1D	SpB	1	9	ordered_Spar_5	401285	401293	-	1	3_pPar
iORF_14719	95-7-1D	SpB	1	15	ordered_Spar_5	401305	401319	-	0	3_pPar
iORF_14743	95-7-1D	SpB	1	36	ordered_Spar_5	402274	402309	+	0	3_pPar
iORF_14746	95-7-1D	SpB	1	21	ordered_Spar_5	402279	402299	+	0	4_divergent
iORF_14735	95-7-1D	SpB	1	102	ordered_Spar_5	402291	402392	-	4	4_divergent
iORF_14736	95-7-1D	SpB	1	9	ordered_Spar_5	402296	402304	+	0	3_pPar
iORF_14737	95-7-1D	SpB	0	92	ordered_Spar_5	402301	402392	-	4	5_SpeGroup
iORF_14739	95-7-1D	SpB	0	39	ordered_Spar_5	402301	402339	-	0	7_ancest
iORF_14741	95-7-1D	SpB	0	30	ordered_Spar_5	402306	402335	+	0	5_SpeGroup
iORF_14734	95-7-1D	SpB	1	57	ordered_Spar_5	402433	402489	-	0	3_pPar
iORF_14752	95-7-1D	SpB	1	93	ordered_Spar_5	403799	403891	-	15	5_SpeGroup
iORF_14757	95-7-1D	SpB	1	99	ordered_Spar_5	403848	403946	+	12	4_divergent
iORF_14762	95-7-1D	SpB	0	25	ordered_Spar_5	403900	403924	+	0	5_SpeGroup
iORF_14764	95-7-1D	SpB	1	156	ordered_Spar_5	403900	404055	+	1	4_divergent
iORF_14767	95-7-1D	SpB	0	12	ordered_Spar_5	403935	403946	+	0	5_SpeGroup
iORF_14771	95-7-1D	SpB	1	24	ordered_Spar_5	403988	404011	+	0	3_pPar
iORF_14772	95-7-1D	SpB	0	39	ordered_Spar_5	404017	404055	+	1	5_SpeGroup
iORF_14773	95-7-1D	SpB	1	12	ordered_Spar_5	404042	404053	-	0	1_conserved
iORF_14775	95-7-1D	SpB	1	72	ordered_Spar_5	404067	404138	-	13	3_pPar
iORF_14779	95-7-1D	SpB	1	9	ordered_Spar_5	404098	404106	+	0	5_SpeGroup
iORF_14780	95-7-1D	SpB	1	18	ordered_Spar_5	404110	404127	+	0	3_pPar
iORF_14783	95-7-1D	SpB	1	12	ordered_Spar_5	404140	404151	-	0	5_SpeGroup
iORF_14784	95-7-1D	SpB	0	80	ordered_Spar_5	404140	404219	-	3	6_polymorphic
iORF_14785	95-7-1D	SpB	0	98	ordered_Spar_5	404140	404237	-	3	6_polymorphic
iORF_14786	95-7-1D	SpB	1	90	ordered_Spar_5	404148	404237	-	3	5_SpeGroup
iORF_14787	95-7-1D	SpB	1	81	ordered_Spar_5	404150	404230	+	3	5_SpeGroup
iORF_14789	95-7-1D	SpB	0	80	ordered_Spar_5	404158	404237	-	3	5_SpeGroup
iORF_14819	95-7-1D	SpB	1	123	ordered_Spar_5	406672	406794	+	4	5_SpeGroup
iORF_14820	95-7-1D	SpB	0	149	ordered_Spar_5	406672	406820	+	4	5_SpeGroup
iORF_14829	95-7-1D	SpB	0	143	ordered_Spar_5	406678	406820	+	4	5_SpeGroup
iORF_14862	95-7-1D	SpB	1	12	ordered_Spar_5	406709	406720	+	0	3_pPar
iORF_14800	95-7-1D	SpB	1	24	ordered_Spar_5	406751	406774	+	1	5_SpeGroup
iORF_14801	95-7-1D	SpB	0	53	ordered_Spar_5	406751	406803	+	1	6_polymorphic
iORF_14804	95-7-1D	SpB	0	374	ordered_Spar_5	406751	407124	+	6	6_polymorphic
iORF_14808	95-7-1D	SpB	0	159	ordered_Spar_5	406792	406950	-	0	5_SpeGroup
iORF_14809	95-7-1D	SpB	1	249	ordered_Spar_5	406814	407062	-	5	6_polymorphic
iORF_14811	95-7-1D	SpB	0	48	ordered_Spar_5	406827	406874	-	0	5_SpeGroup
iORF_14813	95-7-1D	SpB	1	99	ordered_Spar_5	406852	406950	-	0	6_polymorphic
iORF_14814	95-7-1D	SpB	0	211	ordered_Spar_5	406852	407062	-	5	6_polymorphic
iORF_14815	95-7-1D	SpB	1	15	ordered_Spar_5	406860	406874	-	0	6_polymorphic
iORF_14816	95-7-1D	SpB	0	91	ordered_Spar_5	406860	406950	-	0	6_polymorphic
iORF_14821	95-7-1D	SpB	1	75	ordered_Spar_5	406949	407023	+	5	3_pPar
iORF_14825	95-7-1D	SpB	0	24	ordered_Spar_5	406977	407000	+	2	5_SpeGroup
iORF_14826	95-7-1D	SpB	1	264	ordered_Spar_5	406977	407240	+	2	4_divergent
iORF_14827	95-7-1D	SpB	0	305	ordered_Spar_5	406977	407281	+	2	7_ancest
iORF_14828	95-7-1D	SpB	0	66	ordered_Spar_5	406997	407062	-	0	5_SpeGroup
iORF_14831	95-7-1D	SpB	1	54	ordered_Spar_5	407016	407069	-	0	3_pPar
iORF_14832	95-7-1D	SpB	1	39	ordered_Spar_5	407020	407058	-	0	3_pPar
iORF_14835	95-7-1D	SpB	1	96	ordered_Spar_5	407029	407124	+	0	5_SpeGroup
iORF_14837	95-7-1D	SpB	0	90	ordered_Spar_5	407035	407124	+	0	6_polymorphic
iORF_14838	95-7-1D	SpB	0	104	ordered_Spar_5	407035	407138	+	0	5_SpeGroup
iORF_14839	95-7-1D	SpB	0	206	ordered_Spar_5	407035	407240	+	0	7_ancest
iORF_14840	95-7-1D	SpB	0	180	ordered_Spar_5	407061	407240	+	0	5_SpeGroup
iORF_14842	95-7-1D	SpB	1	45	ordered_Spar_5	407066	407110	-	0	4_divergent
iORF_14843	95-7-1D	SpB	0	71	ordered_Spar_5	407066	407136	-	0	5_SpeGroup
iORF_14845	95-7-1D	SpB	1	57	ordered_Spar_5	407175	407231	-	0	3_pPar
iORF_14847	95-7-1D	SpB	1	18	ordered_Spar_5	407194	407211	+	0	4_divergent
iORF_14848	95-7-1D	SpB	0	88	ordered_Spar_5	407194	407281	+	0	5_SpeGroup
iORF_14849	95-7-1D	SpB	0	100	ordered_Spar_5	407236	407335	-	0	5_SpeGroup
iORF_14850	95-7-1D	SpB	0	99	ordered_Spar_5	407237	407335	-	0	5_SpeGroup
iORF_14851	95-7-1D	SpB	0	15	ordered_Spar_5	407247	407261	-	0	5_SpeGroup
iORF_14852	95-7-1D	SpB	1	30	ordered_Spar_5	407247	407276	-	0	5_SpeGroup
iORF_14853	95-7-1D	SpB	1	33	ordered_Spar_5	407249	407281	+	0	4_divergent
iORF_14855	95-7-1D	SpB	1	63	ordered_Spar_5	407273	407335	-	0	5_SpeGroup
iORF_14856	95-7-1D	SpB	0	42	ordered_Spar_5	407278	407319	-	0	5_SpeGroup
iORF_14858	95-7-1D	SpB	1	66	ordered_Spar_5	407310	407375	-	0	6_polymorphic
iORF_14859	95-7-1D	SpB	0	9	ordered_Spar_5	407318	407326	+	0	5_SpeGroup
iORF_14860	95-7-1D	SpB	1	21	ordered_Spar_5	407323	407343	+	0	3_pPar
iORF_14861	95-7-1D	SpB	0	180	ordered_Spar_5	407332	407511	-	6	6_polymorphic
iORF_14863	95-7-1D	SpB	1	9	ordered_Spar_5	407351	407359	+	0	1_conserved
iORF_14866	95-7-1D	SpB	0	78	ordered_Spar_5	407376	407453	+	1	6_polymorphic
iORF_14869	95-7-1D	SpB	1	126	ordered_Spar_5	407386	407511	-	6	6_polymorphic
iORF_14871	95-7-1D	SpB	1	54	ordered_Spar_5	407409	407462	-	0	5_SpeGroup
iORF_14872	95-7-1D	SpB	0	103	ordered_Spar_5	407409	407511	-	5	5_SpeGroup
iORF_14873	95-7-1D	SpB	0	79	ordered_Spar_5	407444	407522	+	5	4_divergent
iORF_14874	95-7-1D	SpB	1	93	ordered_Spar_5	407444	407536	+	5	5_SpeGroup
iORF_14876	95-7-1D	SpB	0	58	ordered_Spar_5	407454	407511	-	5	5_SpeGroup
iORF_14878	95-7-1D	SpB	0	138	ordered_Spar_5	407494	407631	+	17	6_polymorphic
iORF_14879	95-7-1D	SpB	1	144	ordered_Spar_5	407494	407637	+	17	6_polymorphic
iORF_14882	95-7-1D	SpB	0	85	ordered_Spar_5	407494	407578	+	15	5_SpeGroup
iORF_14883	95-7-1D	SpB	0	94	ordered_Spar_5	407494	407587	+	17	5_SpeGroup
iORF_14885	95-7-1D	SpB	1	114	ordered_Spar_5	407508	407621	-	12	5_SpeGroup
iORF_14886	95-7-1D	SpB	0	25	ordered_Spar_5	407508	407532	-	0	4_divergent
iORF_14889	95-7-1D	SpB	0	77	ordered_Spar_5	407533	407609	-	12	5_SpeGroup
iORF_14891	95-7-1D	SpB	0	94	ordered_Spar_5	407566	407659	-	11	5_SpeGroup
iORF_14894	95-7-1D	SpB	1	75	ordered_Spar_5	407604	407678	+	12	6_polymorphic
iORF_14797	95-7-1D	SpB	1	42	ordered_Spar_5	407618	407659	-	0	4_divergent
iORF_14798	95-7-1D	SpB	1	24	ordered_Spar_5	407715	407738	+	0	1_conserved
iORF_14799	95-7-1D	SpB	0	60	ordered_Spar_5	407719	407778	+	2	6_polymorphic
iORF_14934	95-7-1D	SpB	1	117	ordered_Spar_5	411168	411284	+	0	1_conserved
iORF_14896	95-7-1D	SpB	1	48	ordered_Spar_5	411262	411309	+	0	4_divergent
iORF_14909	95-7-1D	SpB	1	21	ordered_Spar_5	411337	411357	-	0	1_conserved
iORF_14911	95-7-1D	SpB	1	12	ordered_Spar_5	411354	411365	-	0	6_polymorphic
iORF_14912	95-7-1D	SpB	0	36	ordered_Spar_5	411354	411389	-	0	6_polymorphic
iORF_14914	95-7-1D	SpB	0	63	ordered_Spar_5	411362	411424	-	7	4_divergent
iORF_14915	95-7-1D	SpB	0	93	ordered_Spar_5	411367	411459	-	7	5_SpeGroup
iORF_14916	95-7-1D	SpB	0	9	ordered_Spar_5	411440	411448	+	0	6_polymorphic
iORF_14976	95-7-1D	SpB	0	65	ordered_Spar_5	414890	414954	+	2	5_SpeGroup
iORF_14977	95-7-1D	SpB	1	90	ordered_Spar_5	414890	414979	+	2	4_divergent
iORF_14953	95-7-1D	SpB	0	96	ordered_Spar_5	414969	415064	+	2	5_SpeGroup
iORF_14956	95-7-1D	SpB	0	57	ordered_Spar_5	414976	415032	+	2	5_SpeGroup
iORF_14964	95-7-1D	SpB	0	30	ordered_Spar_5	415003	415032	+	2	5_SpeGroup
iORF_14965	95-7-1D	SpB	1	39	ordered_Spar_5	415003	415041	+	2	5_SpeGroup
iORF_14967	95-7-1D	SpB	1	30	ordered_Spar_5	415035	415064	+	0	4_divergent
iORF_14968	95-7-1D	SpB	1	27	ordered_Spar_5	415042	415068	+	0	3_pPar
iORF_14969	95-7-1D	SpB	1	36	ordered_Spar_5	415152	415187	+	0	6_polymorphic
iORF_14970	95-7-1D	SpB	0	51	ordered_Spar_5	415152	415202	+	0	6_polymorphic
iORF_14971	95-7-1D	SpB	0	18	ordered_Spar_5	415163	415180	+	0	4_divergent
iORF_14972	95-7-1D	SpB	1	24	ordered_Spar_5	415174	415197	+	0	3_pPar
iORF_14974	95-7-1D	SpB	1	99	ordered_Spar_5	415177	415275	-	0	6_polymorphic
iORF_14975	95-7-1D	SpB	1	42	ordered_Spar_5	415184	415225	+	0	6_polymorphic
iORF_14978	95-7-1D	SpB	0	59	ordered_Spar_5	415217	415275	-	0	4_divergent
iORF_14979	95-7-1D	SpB	0	43	ordered_Spar_5	415233	415275	-	0	6_polymorphic
iORF_14987	95-7-1D	SpB	0	72	ordered_Spar_5	415424	415495	-	0	6_polymorphic
iORF_14988	95-7-1D	SpB	0	87	ordered_Spar_5	415424	415510	-	2	6_polymorphic
iORF_14989	95-7-1D	SpB	1	48	ordered_Spar_5	415478	415525	+	2	5_SpeGroup
iORF_14990	95-7-1D	SpB	1	9	ordered_Spar_5	415487	415495	-	0	6_polymorphic
iORF_14991	95-7-1D	SpB	0	24	ordered_Spar_5	415487	415510	-	2	5_SpeGroup
iORF_14992	95-7-1D	SpB	0	36	ordered_Spar_5	415490	415525	+	2	4_divergent
iORF_14993	95-7-1D	SpB	1	21	ordered_Spar_5	415513	415533	+	2	3_pPar
iORF_14996	95-7-1D	SpB	1	18	ordered_Spar_5	415522	415539	-	2	6_polymorphic
iORF_14997	95-7-1D	SpB	0	66	ordered_Spar_5	415522	415587	-	2	5_SpeGroup
iORF_15001	95-7-1D	SpB	0	82	ordered_Spar_5	415577	415658	-	1	6_polymorphic
iORF_15002	95-7-1D	SpB	1	27	ordered_Spar_5	415605	415631	+	0	5_SpeGroup
iORF_15004	95-7-1D	SpB	0	109	ordered_Spar_5	415605	415713	+	1	5_SpeGroup
iORF_15005	95-7-1D	SpB	1	15	ordered_Spar_5	415612	415626	-	0	6_polymorphic
iORF_15006	95-7-1D	SpB	0	22	ordered_Spar_5	415612	415633	-	0	5_SpeGroup
iORF_15007	95-7-1D	SpB	0	75	ordered_Spar_5	415612	415686	-	0	6_polymorphic
iORF_15008	95-7-1D	SpB	0	70	ordered_Spar_5	415616	415685	+	0	5_SpeGroup
iORF_15009	95-7-1D	SpB	0	112	ordered_Spar_5	415616	415727	+	1	5_SpeGroup
iORF_15013	95-7-1D	SpB	1	15	ordered_Spar_5	415644	415658	-	0	6_polymorphic
iORF_15014	95-7-1D	SpB	0	82	ordered_Spar_5	415655	415736	-	1	5_SpeGroup
iORF_15015	95-7-1D	SpB	1	21	ordered_Spar_5	415716	415736	-	0	4_divergent
iORF_15017	95-7-1D	SpB	0	36	ordered_Spar_5	415718	415753	+	4	6_polymorphic
iORF_15019	95-7-1D	SpB	0	78	ordered_Spar_5	415730	415807	-	14	6_polymorphic
iORF_15020	95-7-1D	SpB	1	81	ordered_Spar_5	415730	415810	-	14	6_polymorphic
iORF_15022	95-7-1D	SpB	0	15	ordered_Spar_5	415743	415757	-	1	5_SpeGroup
iORF_15024	95-7-1D	SpB	1	12	ordered_Spar_5	415750	415761	-	1	4_divergent
iORF_15030	95-7-1D	SpB	0	24	ordered_Spar_5	415804	415827	-	0	5_SpeGroup
iORF_15031	95-7-1D	SpB	0	147	ordered_Spar_5	415804	415950	-	3	6_polymorphic
iORF_15032	95-7-1D	SpB	0	168	ordered_Spar_5	415804	415971	-	4	6_polymorphic
iORF_15033	95-7-1D	SpB	0	12	ordered_Spar_5	415806	415817	+	0	6_polymorphic
iORF_15034	95-7-1D	SpB	0	24	ordered_Spar_5	415806	415829	+	0	4_divergent
iORF_15035	95-7-1D	SpB	1	144	ordered_Spar_5	415807	415950	-	3	6_polymorphic
iORF_14940	95-7-1D	SpB	1	129	ordered_Spar_5	415855	415983	+	2	4_divergent
iORF_14941	95-7-1D	SpB	0	197	ordered_Spar_5	415855	416051	+	4	5_SpeGroup
iORF_14943	95-7-1D	SpB	0	35	ordered_Spar_5	415896	415930	-	1	5_SpeGroup
iORF_14945	95-7-1D	SpB	0	86	ordered_Spar_5	415898	415983	+	2	5_SpeGroup
iORF_14946	95-7-1D	SpB	0	168	ordered_Spar_5	415898	416065	+	4	5_SpeGroup
iORF_14947	95-7-1D	SpB	0	50	ordered_Spar_5	415901	415950	-	1	5_SpeGroup
iORF_14948	95-7-1D	SpB	1	39	ordered_Spar_5	415950	415988	-	1	3_pPar
iORF_14950	95-7-1D	SpB	1	18	ordered_Spar_5	415954	415971	-	1	6_polymorphic
iORF_14951	95-7-1D	SpB	1	27	ordered_Spar_5	415976	416002	-	0	1_conserved
iORF_14952	95-7-1D	SpB	1	72	ordered_Spar_5	415992	416063	-	2	3_pPar
iORF_14954	95-7-1D	SpB	1	51	ordered_Spar_5	416001	416051	+	2	4_divergent
iORF_14958	95-7-1D	SpB	0	12	ordered_Spar_5	416090	416101	+	0	6_polymorphic
iORF_14959	95-7-1D	SpB	1	51	ordered_Spar_5	416090	416140	+	5	6_polymorphic
iORF_14961	95-7-1D	SpB	1	15	ordered_Spar_5	416098	416112	-	0	4_divergent
iORF_15131	95-7-1D	SpB	1	9	ordered_Spar_5	419037	419045	+	0	4_divergent
iORF_15159	95-7-1D	SpB	0	15	ordered_Spar_5	419052	419066	+	0	6_polymorphic
iORF_15161	95-7-1D	SpB	1	30	ordered_Spar_5	419052	419081	+	0	6_polymorphic
iORF_15182	95-7-1D	SpB	0	15	ordered_Spar_5	419067	419081	+	0	6_polymorphic
iORF_15198	95-7-1D	SpB	1	66	ordered_Spar_5	419083	419148	-	0	1_conserved
iORF_15098	95-7-1D	SpB	0	12	ordered_Spar_5	419113	419124	+	0	4_divergent
iORF_15099	95-7-1D	SpB	1	69	ordered_Spar_5	419113	419181	+	0	5_SpeGroup
iORF_15101	95-7-1D	SpB	0	54	ordered_Spar_5	419128	419181	+	0	6_polymorphic
iORF_15124	95-7-1D	SpB	1	105	ordered_Spar_5	419323	419427	-	11	6_polymorphic
iORF_15125	95-7-1D	SpB	0	111	ordered_Spar_5	419323	419433	-	11	7_ancest
iORF_15132	95-7-1D	SpB	0	90	ordered_Spar_5	419344	419433	-	11	5_SpeGroup
iORF_15138	95-7-1D	SpB	1	78	ordered_Spar_5	419363	419440	+	11	6_polymorphic
iORF_15139	95-7-1D	SpB	0	111	ordered_Spar_5	419363	419473	+	13	5_SpeGroup
iORF_15140	95-7-1D	SpB	0	61	ordered_Spar_5	419367	419427	-	11	6_polymorphic
iORF_15155	95-7-1D	SpB	0	33	ordered_Spar_5	419466	419498	-	0	5_SpeGroup
iORF_15158	95-7-1D	SpB	1	21	ordered_Spar_5	419468	419488	+	0	5_SpeGroup
iORF_15160	95-7-1D	SpB	1	36	ordered_Spar_5	419483	419518	-	0	3_pPar
iORF_15165	95-7-1D	SpB	1	9	ordered_Spar_5	419490	419498	-	0	4_divergent
iORF_15168	95-7-1D	SpB	1	42	ordered_Spar_5	419497	419538	+	0	4_divergent
iORF_15321	95-7-1D	SpB	1	42	ordered_Spar_5	422679	422720	+	0	3_pPar
iORF_15303	95-7-1D	SpB	0	41	ordered_Spar_5	422723	422763	+	2	5_SpeGroup
iORF_15308	95-7-1D	SpB	0	42	ordered_Spar_5	422732	422773	+	2	5_SpeGroup
iORF_15309	95-7-1D	SpB	0	45	ordered_Spar_5	422732	422776	+	2	6_polymorphic
iORF_15310	95-7-1D	SpB	1	51	ordered_Spar_5	422732	422782	+	4	6_polymorphic
iORF_15224	95-7-1D	SpB	1	96	ordered_Spar_5	422785	422880	+	1	3_pPar
iORF_15262	95-7-1D	SpB	0	18	ordered_Spar_5	422887	422904	+	0	5_SpeGroup
iORF_15271	95-7-1D	SpB	0	27	ordered_Spar_5	422967	422993	-	0	6_polymorphic
iORF_15273	95-7-1D	SpB	0	105	ordered_Spar_5	422967	423071	-	10	5_SpeGroup
iORF_15274	95-7-1D	SpB	1	195	ordered_Spar_5	422967	423161	-	12	6_polymorphic
iORF_15275	95-7-1D	SpB	1	24	ordered_Spar_5	422978	423001	+	0	6_polymorphic
iORF_15276	95-7-1D	SpB	0	86	ordered_Spar_5	422993	423078	-	10	6_polymorphic
iORF_15277	95-7-1D	SpB	0	169	ordered_Spar_5	422993	423161	-	12	5_SpeGroup
iORF_15278	95-7-1D	SpB	0	74	ordered_Spar_5	422998	423071	-	10	5_SpeGroup
iORF_15279	95-7-1D	SpB	0	164	ordered_Spar_5	422998	423161	-	12	7_ancest
iORF_15280	95-7-1D	SpB	0	134	ordered_Spar_5	423028	423161	-	12	7_ancest
iORF_15281	95-7-1D	SpB	0	68	ordered_Spar_5	423030	423097	+	10	6_polymorphic
iORF_15282	95-7-1D	SpB	0	146	ordered_Spar_5	423030	423175	+	12	5_SpeGroup
iORF_15283	95-7-1D	SpB	1	186	ordered_Spar_5	423030	423215	+	12	6_polymorphic
iORF_15285	95-7-1D	SpB	0	128	ordered_Spar_5	423034	423161	-	8	5_SpeGroup
iORF_15287	95-7-1D	SpB	0	126	ordered_Spar_5	423036	423161	-	8	6_polymorphic
iORF_15288	95-7-1D	SpB	1	42	ordered_Spar_5	423037	423078	-	6	6_polymorphic
iORF_15289	95-7-1D	SpB	1	24	ordered_Spar_5	423094	423117	+	0	4_divergent
iORF_15290	95-7-1D	SpB	0	122	ordered_Spar_5	423094	423215	+	2	5_SpeGroup
iORF_15295	95-7-1D	SpB	1	33	ordered_Spar_5	423133	423165	-	2	5_SpeGroup
iORF_15299	95-7-1D	SpB	1	12	ordered_Spar_5	423164	423175	+	0	4_divergent
iORF_15226	95-7-1D	SpB	0	88	ordered_Spar_5	423882	423969	+	8	5_SpeGroup
iORF_15227	95-7-1D	SpB	1	42	ordered_Spar_5	423902	423943	+	5	3_pPar
iORF_15231	95-7-1D	SpB	0	92	ordered_Spar_5	423963	424054	+	5	5_SpeGroup
iORF_15232	95-7-1D	SpB	1	129	ordered_Spar_5	423963	424091	+	6	4_divergent
iORF_15238	95-7-1D	SpB	1	78	ordered_Spar_5	424008	424085	-	5	4_divergent
iORF_15240	95-7-1D	SpB	0	72	ordered_Spar_5	424020	424091	+	5	5_SpeGroup
iORF_15241	95-7-1D	SpB	0	39	ordered_Spar_5	424047	424085	-	1	5_SpeGroup
iORF_15243	95-7-1D	SpB	1	45	ordered_Spar_5	424051	424095	-	1	3_pPar
iORF_15244	95-7-1D	SpB	1	114	ordered_Spar_5	424054	424167	+	9	4_divergent
iORF_15245	95-7-1D	SpB	0	122	ordered_Spar_5	424054	424175	+	9	5_SpeGroup
iORF_15246	95-7-1D	SpB	1	9	ordered_Spar_5	424106	424114	+	1	5_SpeGroup
iORF_15247	95-7-1D	SpB	0	33	ordered_Spar_5	424106	424138	+	1	5_SpeGroup
iORF_15249	95-7-1D	SpB	0	62	ordered_Spar_5	424106	424167	+	8	5_SpeGroup
iORF_15253	95-7-1D	SpB	1	93	ordered_Spar_5	424180	424272	-	3	4_divergent
iORF_15254	95-7-1D	SpB	1	21	ordered_Spar_5	424188	424208	-	3	3_pPar
iORF_15256	95-7-1D	SpB	0	61	ordered_Spar_5	424212	424272	-	0	5_SpeGroup
iORF_15258	95-7-1D	SpB	1	9	ordered_Spar_5	424227	424235	-	0	1_conserved
iORF_15333	95-7-1D	SpB	0	203	ordered_Spar_5	425134	425336	-	4	5_SpeGroup
iORF_15359	95-7-1D	SpB	1	51	ordered_Spar_5	425192	425242	+	1	5_SpeGroup
iORF_15360	95-7-1D	SpB	0	58	ordered_Spar_5	425192	425249	+	1	5_SpeGroup
iORF_15361	95-7-1D	SpB	0	225	ordered_Spar_5	425192	425416	+	5	5_SpeGroup
iORF_15362	95-7-1D	SpB	0	317	ordered_Spar_5	425192	425508	+	9	7_ancest
iORF_15363	95-7-1D	SpB	0	31	ordered_Spar_5	425196	425226	-	1	5_SpeGroup
iORF_15364	95-7-1D	SpB	1	57	ordered_Spar_5	425196	425252	-	1	5_SpeGroup
iORF_15365	95-7-1D	SpB	0	44	ordered_Spar_5	425199	425242	+	1	5_SpeGroup
iORF_15373	95-7-1D	SpB	0	34	ordered_Spar_5	425219	425252	-	0	5_SpeGroup
iORF_15335	95-7-1D	SpB	0	75	ordered_Spar_5	425254	425328	-	2	6_polymorphic
iORF_15338	95-7-1D	SpB	1	51	ordered_Spar_5	425278	425328	-	2	6_polymorphic
iORF_15339	95-7-1D	SpB	1	219	ordered_Spar_5	425290	425508	+	7	5_SpeGroup
iORF_15340	95-7-1D	SpB	0	306	ordered_Spar_5	425290	425595	+	12	5_SpeGroup
iORF_15341	95-7-1D	SpB	1	18	ordered_Spar_5	425319	425336	-	0	4_divergent
iORF_15343	95-7-1D	SpB	0	79	ordered_Spar_5	425336	425414	-	2	5_SpeGroup
iORF_15344	95-7-1D	SpB	1	207	ordered_Spar_5	425387	425593	-	9	6_polymorphic
iORF_15348	95-7-1D	SpB	0	128	ordered_Spar_5	425413	425540	+	4	5_SpeGroup
iORF_15351	95-7-1D	SpB	1	57	ordered_Spar_5	425471	425527	+	1	5_SpeGroup
iORF_15352	95-7-1D	SpB	0	85	ordered_Spar_5	425509	425593	-	5	5_SpeGroup
iORF_15353	95-7-1D	SpB	1	126	ordered_Spar_5	425528	425653	+	5	4_divergent
iORF_15354	95-7-1D	SpB	1	48	ordered_Spar_5	425548	425595	+	5	6_polymorphic
iORF_15355	95-7-1D	SpB	0	99	ordered_Spar_5	425548	425646	+	5	6_polymorphic
iORF_15357	95-7-1D	SpB	1	57	ordered_Spar_5	425603	425659	-	0	5_SpeGroup
iORF_15385	95-7-1D	SpB	0	9	ordered_Spar_5	426617	426625	-	0	6_polymorphic
iORF_15386	95-7-1D	SpB	1	72	ordered_Spar_5	426617	426688	-	0	6_polymorphic
iORF_15390	95-7-1D	SpB	0	240	ordered_Spar_5	426637	426876	-	1	5_SpeGroup
iORF_15391	95-7-1D	SpB	1	27	ordered_Spar_5	426637	426663	-	0	4_divergent
iORF_15395	95-7-1D	SpB	0	102	ordered_Spar_5	426664	426765	-	0	4_divergent
iORF_15396	95-7-1D	SpB	1	213	ordered_Spar_5	426664	426876	-	1	5_SpeGroup
iORF_15397	95-7-1D	SpB	1	9	ordered_Spar_5	426672	426680	+	0	1_conserved
iORF_15398	95-7-1D	SpB	1	78	ordered_Spar_5	426677	426754	+	0	1_conserved
iORF_15374	95-7-1D	SpB	1	48	ordered_Spar_5	426711	426758	-	0	1_conserved
iORF_15375	95-7-1D	SpB	0	48	ordered_Spar_5	426770	426817	+	0	5_SpeGroup
iORF_15378	95-7-1D	SpB	0	117	ordered_Spar_5	426770	426886	+	1	5_SpeGroup
iORF_15380	95-7-1D	SpB	1	18	ordered_Spar_5	426794	426811	-	0	4_divergent
iORF_15382	95-7-1D	SpB	0	63	ordered_Spar_5	426814	426876	-	1	5_SpeGroup
iORF_15383	95-7-1D	SpB	0	9	ordered_Spar_5	426825	426833	-	1	5_SpeGroup
iORF_15408	95-7-1D	SpB	1	24	ordered_Spar_5	428039	428062	+	0	3_pPar
iORF_15401	95-7-1D	SpB	1	87	ordered_Spar_5	428146	428232	+	0	1_conserved
iORF_15403	95-7-1D	SpB	1	138	ordered_Spar_5	428156	428293	+	0	3_pPar
iORF_15404	95-7-1D	SpB	0	87	ordered_Spar_5	428164	428250	-	0	5_SpeGroup
iORF_15406	95-7-1D	SpB	1	27	ordered_Spar_5	428189	428215	-	0	1_conserved
iORF_15409	95-7-1D	SpB	1	12	ordered_Spar_5	428397	428408	+	0	6_polymorphic
iORF_15462	95-7-1D	SpB	1	12	ordered_Spar_5	430998	431009	-	0	1_conserved
iORF_15464	95-7-1D	SpB	1	9	ordered_Spar_5	431029	431037	+	0	5_SpeGroup
iORF_15465	95-7-1D	SpB	0	24	ordered_Spar_5	431029	431052	+	0	4_divergent
iORF_15467	95-7-1D	SpB	1	9	ordered_Spar_5	431037	431045	+	0	4_divergent
iORF_15468	95-7-1D	SpB	0	30	ordered_Spar_5	431037	431066	+	0	5_SpeGroup
iORF_15471	95-7-1D	SpB	1	9	ordered_Spar_5	431092	431100	-	1	4_divergent
iORF_15472	95-7-1D	SpB	0	39	ordered_Spar_5	431101	431139	-	0	6_polymorphic
iORF_15473	95-7-1D	SpB	0	72	ordered_Spar_5	431101	431172	-	0	5_SpeGroup
iORF_15474	95-7-1D	SpB	1	117	ordered_Spar_5	431101	431217	-	1	6_polymorphic
iORF_15475	95-7-1D	SpB	0	66	ordered_Spar_5	431152	431217	-	1	6_polymorphic
iORF_15477	95-7-1D	SpB	0	65	ordered_Spar_5	431153	431217	-	1	5_SpeGroup
iORF_15478	95-7-1D	SpB	0	39	ordered_Spar_5	431175	431213	+	1	5_SpeGroup
iORF_15480	95-7-1D	SpB	0	86	ordered_Spar_5	431175	431260	+	1	5_SpeGroup
iORF_15481	95-7-1D	SpB	1	90	ordered_Spar_5	431175	431264	+	1	5_SpeGroup
iORF_15484	95-7-1D	SpB	1	30	ordered_Spar_5	431191	431220	+	1	4_divergent
iORF_15486	95-7-1D	SpB	0	74	ordered_Spar_5	431191	431264	+	1	5_SpeGroup
iORF_15487	95-7-1D	SpB	1	33	ordered_Spar_5	431210	431242	+	0	5_SpeGroup
iORF_15488	95-7-1D	SpB	0	51	ordered_Spar_5	431210	431260	+	0	5_SpeGroup
iORF_15489	95-7-1D	SpB	1	42	ordered_Spar_5	431217	431258	-	0	1_conserved
iORF_15490	95-7-1D	SpB	0	45	ordered_Spar_5	431220	431264	+	0	5_SpeGroup
iORF_15492	95-7-1D	SpB	1	45	ordered_Spar_5	431265	431309	+	0	4_divergent
iORF_15495	95-7-1D	SpB	1	54	ordered_Spar_5	431281	431334	-	0	5_SpeGroup
iORF_15521	95-7-1D	SpB	0	72	ordered_Spar_5	431710	431781	+	0	6_polymorphic
iORF_15508	95-7-1D	SpB	1	9	ordered_Spar_5	431735	431743	-	0	3_pPar
iORF_15540	95-7-1D	SpB	0	102	ordered_Spar_5	433354	433455	+	0	6_polymorphic
iORF_15542	95-7-1D	SpB	0	44	ordered_Spar_5	433354	433397	+	0	5_SpeGroup
iORF_15544	95-7-1D	SpB	1	48	ordered_Spar_5	433354	433401	+	0	6_polymorphic
iORF_15530	95-7-1D	SpB	0	9	ordered_Spar_5	433452	433460	-	0	5_SpeGroup
iORF_15531	95-7-1D	SpB	0	12	ordered_Spar_5	433459	433470	+	0	5_SpeGroup
iORF_15536	95-7-1D	SpB	1	108	ordered_Spar_5	433532	433639	-	0	3_pPar
iORF_15538	95-7-1D	SpB	0	15	ordered_Spar_5	433662	433676	-	0	5_SpeGroup
iORF_15630	95-7-1D	SpB	1	9	ordered_Spar_5	435447	435455	-	0	3_pPar
iORF_15639	95-7-1D	SpB	1	15	ordered_Spar_5	435454	435468	+	0	1_conserved
iORF_15549	95-7-1D	SpB	1	51	ordered_Spar_5	435468	435518	+	1	3_pPar
iORF_15553	95-7-1D	SpB	1	18	ordered_Spar_5	435497	435514	-	1	3_pPar
iORF_15555	95-7-1D	SpB	1	75	ordered_Spar_5	435508	435582	-	1	5_SpeGroup
iORF_15557	95-7-1D	SpB	0	53	ordered_Spar_5	435530	435582	-	1	4_divergent
iORF_15558	95-7-1D	SpB	0	20	ordered_Spar_5	435549	435568	+	1	5_SpeGroup
iORF_15559	95-7-1D	SpB	1	27	ordered_Spar_5	435549	435575	+	1	6_polymorphic
iORF_15560	95-7-1D	SpB	0	156	ordered_Spar_5	435549	435704	+	6	5_SpeGroup
iORF_15561	95-7-1D	SpB	0	15	ordered_Spar_5	435565	435579	+	0	5_SpeGroup
iORF_15565	95-7-1D	SpB	0	12	ordered_Spar_5	435624	435635	-	2	5_SpeGroup
iORF_15566	95-7-1D	SpB	0	86	ordered_Spar_5	435646	435731	-	3	5_SpeGroup
iORF_15567	95-7-1D	SpB	1	18	ordered_Spar_5	435651	435668	+	0	1_conserved
iORF_15568	95-7-1D	SpB	0	12	ordered_Spar_5	435684	435695	-	0	5_SpeGroup
iORF_15569	95-7-1D	SpB	1	48	ordered_Spar_5	435684	435731	-	1	4_divergent
iORF_15571	95-7-1D	SpB	1	12	ordered_Spar_5	435730	435741	+	0	3_pPar
iORF_15573	95-7-1D	SpB	0	18	ordered_Spar_5	435788	435805	+	0	5_SpeGroup
iORF_15574	95-7-1D	SpB	0	103	ordered_Spar_5	435798	435900	-	4	5_SpeGroup
iORF_15575	95-7-1D	SpB	0	79	ordered_Spar_5	435827	435905	+	1	6_polymorphic
iORF_15576	95-7-1D	SpB	0	87	ordered_Spar_5	435827	435913	+	1	7_ancest
iORF_15577	95-7-1D	SpB	1	108	ordered_Spar_5	435827	435934	+	19	6_polymorphic
iORF_15578	95-7-1D	SpB	1	42	ordered_Spar_5	435864	435905	+	1	6_polymorphic
iORF_15579	95-7-1D	SpB	0	50	ordered_Spar_5	435864	435913	+	1	5_SpeGroup
iORF_15580	95-7-1D	SpB	0	32	ordered_Spar_5	435869	435900	-	1	5_SpeGroup
iORF_15581	95-7-1D	SpB	0	102	ordered_Spar_5	435869	435970	-	19	6_polymorphic
iORF_15593	95-7-1D	SpB	0	66	ordered_Spar_5	435915	435980	+	0	6_polymorphic
iORF_15594	95-7-1D	SpB	1	90	ordered_Spar_5	435915	436004	+	1	6_polymorphic
iORF_15596	95-7-1D	SpB	1	24	ordered_Spar_5	435931	435954	+	0	3_pPar
iORF_15598	95-7-1D	SpB	0	44	ordered_Spar_5	435961	436004	+	1	5_SpeGroup
iORF_15621	95-7-1D	SpB	1	102	ordered_Spar_5	436073	436174	-	3	6_polymorphic
iORF_15624	95-7-1D	SpB	1	36	ordered_Spar_5	436085	436120	+	3	3_pPar
iORF_15628	95-7-1D	SpB	0	42	ordered_Spar_5	436133	436174	-	0	5_SpeGroup
iORF_15631	95-7-1D	SpB	1	54	ordered_Spar_5	436153	436206	+	3	4_divergent
iORF_15634	95-7-1D	SpB	0	51	ordered_Spar_5	436178	436228	+	3	6_polymorphic
iORF_15635	95-7-1D	SpB	1	84	ordered_Spar_5	436187	436270	-	3	3_pPar
iORF_15640	95-7-1D	SpB	1	75	ordered_Spar_5	436207	436281	-	0	4_divergent
iORF_15641	95-7-1D	SpB	0	66	ordered_Spar_5	436216	436281	-	0	5_SpeGroup
iORF_15642	95-7-1D	SpB	1	36	ordered_Spar_5	436239	436274	+	0	3_pPar
iORF_15645	95-7-1D	SpB	0	41	ordered_Spar_5	436259	436299	+	1	5_SpeGroup
iORF_15655	95-7-1D	SpB	1	42	ordered_Spar_5	438111	438152	+	1	6_polymorphic
iORF_15656	95-7-1D	SpB	0	132	ordered_Spar_5	438111	438242	+	2	6_polymorphic
iORF_15659	95-7-1D	SpB	1	18	ordered_Spar_5	438172	438189	-	1	5_SpeGroup
iORF_15660	95-7-1D	SpB	1	9	ordered_Spar_5	438176	438184	+	0	6_polymorphic
iORF_15661	95-7-1D	SpB	1	12	ordered_Spar_5	438229	438240	-	0	1_conserved
iORF_15662	95-7-1D	SpB	1	12	ordered_Spar_5	438231	438242	+	0	6_polymorphic
iORF_15664	95-7-1D	SpB	1	126	ordered_Spar_5	438239	438364	+	9	3_pPar
iORF_15667	95-7-1D	SpB	1	84	ordered_Spar_5	438247	438330	+	0	3_pPar
iORF_15668	95-7-1D	SpB	1	27	ordered_Spar_5	438263	438289	-	0	4_divergent
iORF_15669	95-7-1D	SpB	0	87	ordered_Spar_5	438263	438349	-	0	5_SpeGroup
iORF_15671	95-7-1D	SpB	1	24	ordered_Spar_5	438286	438309	-	0	4_divergent
iORF_15674	95-7-1D	SpB	0	161	ordered_Spar_5	438288	438448	+	4	6_polymorphic
iORF_15675	95-7-1D	SpB	1	231	ordered_Spar_5	438288	438518	+	5	6_polymorphic
iORF_15676	95-7-1D	SpB	0	12	ordered_Spar_5	438358	438369	+	0	5_SpeGroup
iORF_15677	95-7-1D	SpB	0	95	ordered_Spar_5	438386	438480	-	4	6_polymorphic
iORF_15682	95-7-1D	SpB	1	81	ordered_Spar_5	438400	438480	-	4	6_polymorphic
iORF_15686	95-7-1D	SpB	1	33	ordered_Spar_5	438432	438464	-	3	3_pPar
iORF_15688	95-7-1D	SpB	1	156	ordered_Spar_5	438480	438635	-	6	3_pPar
iORF_15689	95-7-1D	SpB	1	12	ordered_Spar_5	438505	438516	-	0	3_pPar
iORF_15692	95-7-1D	SpB	1	39	ordered_Spar_5	438518	438556	+	0	6_polymorphic
iORF_15693	95-7-1D	SpB	1	45	ordered_Spar_5	438528	438572	+	0	3_pPar
iORF_15694	95-7-1D	SpB	0	114	ordered_Spar_5	438553	438666	-	5	6_polymorphic
iORF_15695	95-7-1D	SpB	1	114	ordered_Spar_5	438553	438666	-	6	6_polymorphic
iORF_15697	95-7-1D	SpB	1	54	ordered_Spar_5	438595	438648	+	5	3_pPar
iORF_15701	95-7-1D	SpB	1	12	ordered_Spar_5	438679	438690	-	0	3_pPar
iORF_15702	95-7-1D	SpB	1	45	ordered_Spar_5	438694	438738	-	0	1_conserved
iORF_15703	95-7-1D	SpB	1	18	ordered_Spar_5	438775	438792	-	0	3_pPar
iORF_15706	95-7-1D	SpB	1	18	ordered_Spar_5	438840	438857	-	0	3_pPar
iORF_15647	95-7-1D	SpB	1	12	ordered_Spar_5	438872	438883	-	0	3_pPar
iORF_15648	95-7-1D	SpB	1	27	ordered_Spar_5	438966	438992	-	2	4_divergent
iORF_15649	95-7-1D	SpB	1	21	ordered_Spar_5	438989	439009	-	0	1_conserved
iORF_15650	95-7-1D	SpB	1	9	ordered_Spar_5	439106	439114	-	0	3_pPar
iORF_15722	95-7-1D	SpB	0	24	ordered_Spar_5	441602	441625	-	0	4_divergent
iORF_15729	95-7-1D	SpB	1	102	ordered_Spar_5	441604	441705	+	1	4_divergent
iORF_15730	95-7-1D	SpB	0	113	ordered_Spar_5	441604	441716	+	1	5_SpeGroup
iORF_15753	95-7-1D	SpB	0	80	ordered_Spar_5	441650	441729	-	1	5_SpeGroup
iORF_15754	95-7-1D	SpB	0	168	ordered_Spar_5	441661	441828	-	1	4_divergent
iORF_15755	95-7-1D	SpB	1	198	ordered_Spar_5	441661	441858	-	2	5_SpeGroup
iORF_15708	95-7-1D	SpB	0	9	ordered_Spar_5	441713	441721	+	0	4_divergent
iORF_15709	95-7-1D	SpB	1	84	ordered_Spar_5	441713	441796	+	0	5_SpeGroup
iORF_15710	95-7-1D	SpB	1	24	ordered_Spar_5	441718	441741	+	0	3_pPar
iORF_15714	95-7-1D	SpB	0	121	ordered_Spar_5	441738	441858	-	1	5_SpeGroup
iORF_15715	95-7-1D	SpB	0	30	ordered_Spar_5	441767	441796	+	0	4_divergent
iORF_15716	95-7-1D	SpB	0	64	ordered_Spar_5	441767	441830	+	0	5_SpeGroup
iORF_15717	95-7-1D	SpB	1	132	ordered_Spar_5	441784	441915	+	1	5_SpeGroup
iORF_15718	95-7-1D	SpB	0	54	ordered_Spar_5	441796	441849	+	1	5_SpeGroup
iORF_15719	95-7-1D	SpB	0	120	ordered_Spar_5	441796	441915	+	1	5_SpeGroup
iORF_15732	95-7-1D	SpB	1	27	ordered_Spar_5	441923	441949	-	0	3_pPar
iORF_15738	95-7-1D	SpB	1	66	ordered_Spar_5	441940	442005	-	1	3_pPar
iORF_15748	95-7-1D	SpB	1	120	ordered_Spar_5	442123	442242	+	0	6_polymorphic
iORF_15749	95-7-1D	SpB	0	15	ordered_Spar_5	442163	442177	-	0	6_polymorphic
iORF_15750	95-7-1D	SpB	1	39	ordered_Spar_5	442209	442247	-	0	4_divergent
iORF_15751	95-7-1D	SpB	0	39	ordered_Spar_5	442234	442272	-	3	5_SpeGroup
iORF_15752	95-7-1D	SpB	0	9	ordered_Spar_5	442239	442247	-	0	5_SpeGroup
iORF_15766	95-7-1D	SpB	1	27	ordered_Spar_5	443094	443120	+	1	4_divergent
iORF_15767	95-7-1D	SpB	0	42	ordered_Spar_5	443094	443135	+	1	5_SpeGroup
iORF_15770	95-7-1D	SpB	1	39	ordered_Spar_5	443157	443195	-	0	6_polymorphic
iORF_15756	95-7-1D	SpB	0	30	ordered_Spar_5	443166	443195	-	0	6_polymorphic
iORF_15757	95-7-1D	SpB	1	39	ordered_Spar_5	443179	443217	-	0	1_conserved
iORF_15758	95-7-1D	SpB	1	36	ordered_Spar_5	443214	443249	-	0	1_conserved
iORF_15759	95-7-1D	SpB	1	90	ordered_Spar_5	443218	443307	-	0	4_divergent
iORF_15760	95-7-1D	SpB	0	31	ordered_Spar_5	443277	443307	-	0	5_SpeGroup
iORF_15761	95-7-1D	SpB	0	21	ordered_Spar_5	443294	443314	+	0	5_SpeGroup
iORF_15763	95-7-1D	SpB	1	36	ordered_Spar_5	443294	443329	+	1	6_polymorphic
iORF_15787	95-7-1D	SpB	1	12	ordered_Spar_5	444431	444442	-	0	6_polymorphic
iORF_15785	95-7-1D	SpB	0	30	ordered_Spar_5	444452	444481	+	1	4_divergent
iORF_15786	95-7-1D	SpB	1	63	ordered_Spar_5	444452	444514	+	2	5_SpeGroup
iORF_15788	95-7-1D	SpB	0	42	ordered_Spar_5	444478	444519	-	1	4_divergent
iORF_15790	95-7-1D	SpB	0	15	ordered_Spar_5	444489	444503	+	1	5_SpeGroup
iORF_15774	95-7-1D	SpB	0	9	ordered_Spar_5	444548	444556	-	0	5_SpeGroup
iORF_15778	95-7-1D	SpB	0	15	ordered_Spar_5	444555	444569	+	0	5_SpeGroup
iORF_15780	95-7-1D	SpB	0	18	ordered_Spar_5	444587	444604	-	0	6_polymorphic
iORF_15781	95-7-1D	SpB	1	15	ordered_Spar_5	444590	444604	-	0	6_polymorphic
iORF_15784	95-7-1D	SpB	1	33	ordered_Spar_5	444658	444690	-	0	5_SpeGroup
iORF_15806	95-7-1D	SpB	1	75	ordered_Spar_5	445368	445442	+	0	3_pPar
iORF_15829	95-7-1D	SpB	1	12	ordered_Spar_5	445422	445433	-	0	1_conserved
iORF_15830	95-7-1D	SpB	1	21	ordered_Spar_5	445432	445452	+	1	5_SpeGroup
iORF_15831	95-7-1D	SpB	0	77	ordered_Spar_5	445432	445508	+	1	4_divergent
iORF_15793	95-7-1D	SpB	1	12	ordered_Spar_5	445449	445460	-	0	4_divergent
iORF_15795	95-7-1D	SpB	1	9	ordered_Spar_5	445457	445465	-	0	5_SpeGroup
iORF_15796	95-7-1D	SpB	1	42	ordered_Spar_5	445459	445500	+	0	5_SpeGroup
iORF_15797	95-7-1D	SpB	1	126	ordered_Spar_5	445497	445622	-	3	3_pPar
iORF_15799	95-7-1D	SpB	1	24	ordered_Spar_5	445561	445584	+	3	1_conserved
iORF_15800	95-7-1D	SpB	1	21	ordered_Spar_5	445595	445615	+	0	4_divergent
iORF_15801	95-7-1D	SpB	0	24	ordered_Spar_5	445595	445618	+	0	4_divergent
iORF_15805	95-7-1D	SpB	1	27	ordered_Spar_5	445640	445666	-	0	3_pPar
iORF_15808	95-7-1D	SpB	0	15	ordered_Spar_5	445736	445750	-	0	4_divergent
iORF_15810	95-7-1D	SpB	1	48	ordered_Spar_5	445755	445802	-	1	3_pPar
iORF_15812	95-7-1D	SpB	0	105	ordered_Spar_5	445766	445870	-	2	4_divergent
iORF_15816	95-7-1D	SpB	1	15	ordered_Spar_5	445801	445815	+	0	1_conserved
iORF_15817	95-7-1D	SpB	1	24	ordered_Spar_5	445847	445870	-	2	5_SpeGroup
iORF_15819	95-7-1D	SpB	1	39	ordered_Spar_5	445857	445895	-	4	4_divergent
iORF_15820	95-7-1D	SpB	0	29	ordered_Spar_5	445867	445895	-	3	5_SpeGroup
iORF_15821	95-7-1D	SpB	0	15	ordered_Spar_5	445870	445884	-	0	5_SpeGroup
iORF_15822	95-7-1D	SpB	1	15	ordered_Spar_5	445870	445884	-	2	4_divergent
iORF_15823	95-7-1D	SpB	1	12	ordered_Spar_5	445892	445903	-	0	3_pPar
iORF_15824	95-7-1D	SpB	1	12	ordered_Spar_5	445941	445952	-	0	3_pPar
iORF_15826	95-7-1D	SpB	1	9	ordered_Spar_5	446026	446034	+	0	1_conserved
iORF_15827	95-7-1D	SpB	1	24	ordered_Spar_5	446098	446121	-	0	1_conserved
iORF_15835	95-7-1D	SpB	1	15	ordered_Spar_5	449585	449599	-	0	3_pPar
iORF_15853	95-7-1D	SpB	0	61	ordered_Spar_5	449649	449709	-	0	5_SpeGroup
iORF_15856	95-7-1D	SpB	0	55	ordered_Spar_5	449659	449713	+	0	5_SpeGroup
iORF_15857	95-7-1D	SpB	1	81	ordered_Spar_5	449659	449739	+	0	4_divergent
iORF_15834	95-7-1D	SpB	0	66	ordered_Spar_5	449681	449746	-	0	5_SpeGroup
iORF_15837	95-7-1D	SpB	1	21	ordered_Spar_5	449726	449746	-	0	4_divergent
iORF_15838	95-7-1D	SpB	0	9	ordered_Spar_5	449731	449739	+	0	5_SpeGroup
iORF_15839	95-7-1D	SpB	1	9	ordered_Spar_5	449767	449775	+	0	1_conserved
iORF_15840	95-7-1D	SpB	1	12	ordered_Spar_5	449781	449792	-	0	1_conserved
iORF_15843	95-7-1D	SpB	1	51	ordered_Spar_5	449890	449940	-	0	1_conserved
iORF_15844	95-7-1D	SpB	1	30	ordered_Spar_5	449895	449924	-	0	3_pPar
iORF_15848	95-7-1D	SpB	1	18	ordered_Spar_5	449950	449967	-	0	4_divergent
iORF_15878	95-7-1D	SpB	1	12	ordered_Spar_5	451345	451356	+	0	1_conserved
iORF_15949	95-7-1D	SpB	0	12	ordered_Spar_5	451416	451427	-	0	4_divergent
iORF_15864	95-7-1D	SpB	1	9	ordered_Spar_5	451442	451450	-	0	3_pPar
iORF_15870	95-7-1D	SpB	1	222	ordered_Spar_5	451449	451670	+	1	1_conserved
iORF_15880	95-7-1D	SpB	0	153	ordered_Spar_5	451465	451617	-	1	6_polymorphic
iORF_15897	95-7-1D	SpB	0	93	ordered_Spar_5	451509	451601	-	1	5_SpeGroup
iORF_15898	95-7-1D	SpB	1	69	ordered_Spar_5	451533	451601	-	1	4_divergent
iORF_15899	95-7-1D	SpB	0	84	ordered_Spar_5	451577	451660	-	1	4_divergent
iORF_15900	95-7-1D	SpB	1	63	ordered_Spar_5	451598	451660	-	0	6_polymorphic
iORF_15902	95-7-1D	SpB	0	24	ordered_Spar_5	451667	451690	-	0	5_SpeGroup
iORF_15904	95-7-1D	SpB	1	12	ordered_Spar_5	451683	451694	+	0	1_conserved
iORF_15905	95-7-1D	SpB	0	33	ordered_Spar_5	451695	451727	-	0	5_SpeGroup
iORF_15907	95-7-1D	SpB	0	105	ordered_Spar_5	451724	451828	-	0	5_SpeGroup
iORF_15908	95-7-1D	SpB	1	9	ordered_Spar_5	451747	451755	+	0	1_conserved
iORF_15911	95-7-1D	SpB	0	15	ordered_Spar_5	451784	451798	+	0	5_SpeGroup
iORF_15912	95-7-1D	SpB	1	21	ordered_Spar_5	451789	451809	+	0	3_pPar
iORF_15913	95-7-1D	SpB	0	39	ordered_Spar_5	451828	451866	-	0	5_SpeGroup
iORF_15920	95-7-1D	SpB	0	18	ordered_Spar_5	451851	451868	+	0	4_divergent
iORF_15922	95-7-1D	SpB	0	15	ordered_Spar_5	451921	451935	+	0	4_divergent
iORF_15923	95-7-1D	SpB	1	9	ordered_Spar_5	451927	451935	+	0	4_divergent
iORF_15925	95-7-1D	SpB	0	27	ordered_Spar_5	451967	451993	+	0	5_SpeGroup
iORF_15927	95-7-1D	SpB	0	21	ordered_Spar_5	451990	452010	+	0	5_SpeGroup
iORF_15928	95-7-1D	SpB	1	66	ordered_Spar_5	451990	452055	+	0	5_SpeGroup
iORF_15929	95-7-1D	SpB	0	177	ordered_Spar_5	451990	452166	+	0	5_SpeGroup
iORF_15930	95-7-1D	SpB	1	84	ordered_Spar_5	451994	452077	+	0	6_polymorphic
iORF_15931	95-7-1D	SpB	0	103	ordered_Spar_5	451994	452096	+	0	6_polymorphic
iORF_15935	95-7-1D	SpB	0	39	ordered_Spar_5	452029	452067	-	0	5_SpeGroup
iORF_15936	95-7-1D	SpB	0	120	ordered_Spar_5	452083	452202	-	0	5_SpeGroup
iORF_15937	95-7-1D	SpB	1	12	ordered_Spar_5	452085	452096	+	0	6_polymorphic
iORF_15938	95-7-1D	SpB	0	18	ordered_Spar_5	452085	452102	+	0	5_SpeGroup
iORF_15940	95-7-1D	SpB	1	57	ordered_Spar_5	452096	452152	+	0	4_divergent
iORF_15941	95-7-1D	SpB	0	15	ordered_Spar_5	452121	452135	+	0	4_divergent
iORF_15942	95-7-1D	SpB	0	39	ordered_Spar_5	452142	452180	-	0	5_SpeGroup
iORF_15943	95-7-1D	SpB	1	51	ordered_Spar_5	452147	452197	-	0	6_polymorphic
iORF_15944	95-7-1D	SpB	0	57	ordered_Spar_5	452147	452203	-	0	6_polymorphic
iORF_15945	95-7-1D	SpB	1	18	ordered_Spar_5	452149	452166	+	0	4_divergent
iORF_15946	95-7-1D	SpB	1	45	ordered_Spar_5	452163	452207	+	0	4_divergent
iORF_15947	95-7-1D	SpB	0	78	ordered_Spar_5	452163	452240	+	3	5_SpeGroup
iORF_15950	95-7-1D	SpB	1	105	ordered_Spar_5	452184	452288	-	5	4_divergent
iORF_15951	95-7-1D	SpB	0	48	ordered_Spar_5	452205	452252	-	3	5_SpeGroup
iORF_15953	95-7-1D	SpB	0	36	ordered_Spar_5	452217	452252	-	3	7_ancest
iORF_15954	95-7-1D	SpB	0	40	ordered_Spar_5	452249	452288	-	2	4_divergent
iORF_15955	95-7-1D	SpB	1	57	ordered_Spar_5	452254	452310	+	2	5_SpeGroup
iORF_15957	95-7-1D	SpB	0	48	ordered_Spar_5	452282	452329	+	0	5_SpeGroup
iORF_15958	95-7-1D	SpB	1	24	ordered_Spar_5	452282	452305	+	0	4_divergent
iORF_15961	95-7-1D	SpB	1	21	ordered_Spar_5	452315	452335	-	0	3_pPar
iORF_15962	95-7-1D	SpB	1	39	ordered_Spar_5	452319	452357	+	0	3_pPar
iORF_15862	95-7-1D	SpB	1	12	ordered_Spar_5	452368	452379	-	0	4_divergent
iORF_15863	95-7-1D	SpB	0	102	ordered_Spar_5	452368	452469	-	1	5_SpeGroup
iORF_15865	95-7-1D	SpB	1	51	ordered_Spar_5	452425	452475	-	1	4_divergent
iORF_15866	95-7-1D	SpB	0	9	ordered_Spar_5	452430	452438	-	0	5_SpeGroup
iORF_15993	95-7-1D	SpB	1	18	ordered_Spar_5	453201	453218	+	0	4_divergent
iORF_15998	95-7-1D	SpB	0	36	ordered_Spar_5	453201	453236	+	0	5_SpeGroup
iORF_15978	95-7-1D	SpB	1	27	ordered_Spar_5	453222	453248	-	0	3_pPar
iORF_15987	95-7-1D	SpB	1	36	ordered_Spar_5	453226	453261	+	0	3_pPar
iORF_16010	95-7-1D	SpB	1	45	ordered_Spar_5	453251	453295	+	0	3_pPar
iORF_16021	95-7-1D	SpB	1	51	ordered_Spar_5	453261	453311	+	0	5_SpeGroup
iORF_15963	95-7-1D	SpB	0	12	ordered_Spar_5	453300	453311	+	0	4_divergent
iORF_15965	95-7-1D	SpB	1	39	ordered_Spar_5	453304	453342	-	0	1_conserved
iORF_15967	95-7-1D	SpB	1	66	ordered_Spar_5	453356	453421	+	0	4_divergent
iORF_15968	95-7-1D	SpB	1	30	ordered_Spar_5	453360	453389	-	0	4_divergent
iORF_15969	95-7-1D	SpB	1	45	ordered_Spar_5	453365	453409	-	0	3_pPar
iORF_15970	95-7-1D	SpB	0	36	ordered_Spar_5	453378	453413	+	0	5_SpeGroup
iORF_15971	95-7-1D	SpB	1	39	ordered_Spar_5	453378	453416	+	0	5_SpeGroup
iORF_15972	95-7-1D	SpB	0	156	ordered_Spar_5	453378	453533	+	1	5_SpeGroup
iORF_15974	95-7-1D	SpB	0	140	ordered_Spar_5	453418	453557	-	1	6_polymorphic
iORF_15975	95-7-1D	SpB	0	9	ordered_Spar_5	453429	453437	-	0	5_SpeGroup
iORF_15976	95-7-1D	SpB	0	43	ordered_Spar_5	453429	453471	-	1	6_polymorphic
iORF_15977	95-7-1D	SpB	1	54	ordered_Spar_5	453429	453482	-	1	6_polymorphic
iORF_15988	95-7-1D	SpB	1	54	ordered_Spar_5	453491	453544	-	0	6_polymorphic
iORF_15989	95-7-1D	SpB	0	67	ordered_Spar_5	453491	453557	-	0	4_divergent
iORF_15991	95-7-1D	SpB	0	31	ordered_Spar_5	453514	453544	-	0	7_ancest
iORF_15994	95-7-1D	SpB	1	24	ordered_Spar_5	453525	453548	+	0	5_SpeGroup
iORF_15995	95-7-1D	SpB	0	16	ordered_Spar_5	453529	453544	-	0	5_SpeGroup
iORF_15997	95-7-1D	SpB	1	24	ordered_Spar_5	453534	453557	-	0	6_polymorphic
iORF_16003	95-7-1D	SpB	1	12	ordered_Spar_5	453582	453593	-	0	3_pPar
iORF_16020	95-7-1D	SpB	0	234	ordered_Spar_5	453819	454052	-	28	5_SpeGroup
iORF_16022	95-7-1D	SpB	0	119	ordered_Spar_5	453827	453945	-	7	7_ancest
iORF_16025	95-7-1D	SpB	0	102	ordered_Spar_5	453844	453945	-	7	5_SpeGroup
iORF_16026	95-7-1D	SpB	1	60	ordered_Spar_5	453867	453926	+	0	4_divergent
iORF_16028	95-7-1D	SpB	0	9	ordered_Spar_5	453871	453879	+	0	4_divergent
iORF_16034	95-7-1D	SpB	1	24	ordered_Spar_5	453988	454011	+	0	4_divergent
iORF_16138	95-7-1D	SpB	1	18	ordered_Spar_5	459418	459435	+	0	3_pPar
iORF_16170	95-7-1D	SpB	0	94	ordered_Spar_5	459447	459540	+	7	5_SpeGroup
iORF_16171	95-7-1D	SpB	0	97	ordered_Spar_5	459447	459543	+	7	5_SpeGroup
iORF_16184	95-7-1D	SpB	1	18	ordered_Spar_5	459462	459479	-	0	1_conserved
iORF_16039	95-7-1D	SpB	1	69	ordered_Spar_5	459472	459540	+	7	6_polymorphic
iORF_16082	95-7-1D	SpB	0	21	ordered_Spar_5	459520	459540	+	0	6_polymorphic
iORF_16087	95-7-1D	SpB	1	9	ordered_Spar_5	459545	459553	+	1	3_pPar
iORF_16093	95-7-1D	SpB	0	81	ordered_Spar_5	459556	459636	+	1	5_SpeGroup
iORF_16094	95-7-1D	SpB	0	90	ordered_Spar_5	459556	459645	+	1	6_polymorphic
iORF_16095	95-7-1D	SpB	0	91	ordered_Spar_5	459556	459646	+	1	5_SpeGroup
iORF_16115	95-7-1D	SpB	1	24	ordered_Spar_5	459581	459604	+	1	3_pPar
iORF_16120	95-7-1D	SpB	0	48	ordered_Spar_5	459722	459769	+	3	5_SpeGroup
iORF_16121	95-7-1D	SpB	1	27	ordered_Spar_5	459743	459769	+	3	4_divergent
iORF_16123	95-7-1D	SpB	1	54	ordered_Spar_5	459750	459803	+	4	6_polymorphic
iORF_16124	95-7-1D	SpB	0	115	ordered_Spar_5	459750	459864	+	5	6_polymorphic
iORF_16125	95-7-1D	SpB	0	123	ordered_Spar_5	459750	459872	+	5	5_SpeGroup
iORF_16126	95-7-1D	SpB	0	97	ordered_Spar_5	459760	459856	+	2	6_polymorphic
iORF_16127	95-7-1D	SpB	1	105	ordered_Spar_5	459760	459864	+	2	6_polymorphic
iORF_16128	95-7-1D	SpB	0	80	ordered_Spar_5	459763	459842	-	2	5_SpeGroup
iORF_16129	95-7-1D	SpB	1	87	ordered_Spar_5	459763	459849	-	2	6_polymorphic
iORF_16130	95-7-1D	SpB	0	91	ordered_Spar_5	459763	459853	-	2	6_polymorphic
iORF_16133	95-7-1D	SpB	0	67	ordered_Spar_5	459776	459842	-	2	6_polymorphic
iORF_16134	95-7-1D	SpB	0	74	ordered_Spar_5	459776	459849	-	2	4_divergent
iORF_16135	95-7-1D	SpB	1	78	ordered_Spar_5	459776	459853	-	2	6_polymorphic
iORF_16136	95-7-1D	SpB	0	27	ordered_Spar_5	459827	459853	-	0	4_divergent
iORF_16137	95-7-1D	SpB	1	9	ordered_Spar_5	459848	459856	+	0	6_polymorphic
iORF_16143	95-7-1D	SpB	0	93	ordered_Spar_5	459876	459968	-	4	7_ancest
iORF_16146	95-7-1D	SpB	1	42	ordered_Spar_5	459901	459942	+	2	4_divergent
iORF_16148	95-7-1D	SpB	0	133	ordered_Spar_5	459901	460033	+	5	5_SpeGroup
iORF_16150	95-7-1D	SpB	0	56	ordered_Spar_5	459913	459968	-	3	5_SpeGroup
iORF_16152	95-7-1D	SpB	0	56	ordered_Spar_5	459955	460010	+	3	4_divergent
iORF_16153	95-7-1D	SpB	1	60	ordered_Spar_5	459955	460014	+	3	5_SpeGroup
iORF_16158	95-7-1D	SpB	0	21	ordered_Spar_5	459985	460005	-	0	6_polymorphic
iORF_16159	95-7-1D	SpB	1	12	ordered_Spar_5	459999	460010	+	1	5_SpeGroup
iORF_16160	95-7-1D	SpB	0	35	ordered_Spar_5	459999	460033	+	1	5_SpeGroup
iORF_16173	95-7-1D	SpB	0	15	ordered_Spar_5	460130	460144	-	0	4_divergent
iORF_16175	95-7-1D	SpB	0	45	ordered_Spar_5	460134	460178	-	0	5_SpeGroup
iORF_16176	95-7-1D	SpB	1	81	ordered_Spar_5	460141	460221	-	0	3_pPar
iORF_16177	95-7-1D	SpB	1	33	ordered_Spar_5	460171	460203	+	0	1_conserved
iORF_16179	95-7-1D	SpB	1	9	ordered_Spar_5	460223	460231	+	0	3_pPar
iORF_16077	95-7-1D	SpB	1	45	ordered_Spar_5	460472	460516	-	7	6_polymorphic
iORF_16078	95-7-1D	SpB	0	54	ordered_Spar_5	460472	460525	-	7	6_polymorphic
iORF_16079	95-7-1D	SpB	0	40	ordered_Spar_5	460486	460525	-	7	7_ancest
iORF_16092	95-7-1D	SpB	1	9	ordered_Spar_5	460600	460608	-	0	5_SpeGroup
iORF_16097	95-7-1D	SpB	0	12	ordered_Spar_5	460680	460691	-	0	5_SpeGroup
iORF_16098	95-7-1D	SpB	1	66	ordered_Spar_5	460680	460745	-	0	4_divergent
iORF_16101	95-7-1D	SpB	1	60	ordered_Spar_5	460726	460785	-	0	4_divergent
iORF_16102	95-7-1D	SpB	0	63	ordered_Spar_5	460739	460801	+	0	5_SpeGroup
iORF_16103	95-7-1D	SpB	0	40	ordered_Spar_5	460746	460785	-	0	5_SpeGroup
iORF_16105	95-7-1D	SpB	1	69	ordered_Spar_5	460793	460861	+	0	6_polymorphic
iORF_16107	95-7-1D	SpB	1	75	ordered_Spar_5	460798	460872	-	0	3_pPar
iORF_16109	95-7-1D	SpB	0	45	ordered_Spar_5	460817	460861	+	0	6_polymorphic
iORF_16112	95-7-1D	SpB	1	48	ordered_Spar_5	460847	460894	-	0	3_pPar
iORF_16116	95-7-1D	SpB	1	69	ordered_Spar_5	461003	461071	-	1	6_polymorphic
iORF_16223	95-7-1D	SpB	1	81	ordered_Spar_5	470818	470898	+	0	5_SpeGroup
iORF_16249	95-7-1D	SpB	1	60	ordered_Spar_5	470888	470947	+	3	4_divergent
iORF_16252	95-7-1D	SpB	0	128	ordered_Spar_5	470893	471020	+	7	5_SpeGroup
iORF_16253	95-7-1D	SpB	0	132	ordered_Spar_5	470893	471024	+	7	5_SpeGroup
iORF_16211	95-7-1D	SpB	0	15	ordered_Spar_5	470957	470971	-	0	5_SpeGroup
iORF_16212	95-7-1D	SpB	1	15	ordered_Spar_5	470964	470978	-	0	1_conserved
iORF_16219	95-7-1D	SpB	0	26	ordered_Spar_5	470994	471019	-	1	5_SpeGroup
iORF_16221	95-7-1D	SpB	1	27	ordered_Spar_5	470998	471024	+	2	5_SpeGroup
iORF_16238	95-7-1D	SpB	1	18	ordered_Spar_5	471123	471140	+	0	5_SpeGroup
iORF_16240	95-7-1D	SpB	1	12	ordered_Spar_5	471137	471148	-	0	3_pPar
iORF_16241	95-7-1D	SpB	1	9	ordered_Spar_5	471147	471155	+	0	4_divergent
iORF_16287	95-7-1D	SpB	0	114	ordered_Spar_5	474971	475084	+	3	5_SpeGroup
iORF_16290	95-7-1D	SpB	1	21	ordered_Spar_5	474971	474991	+	2	4_divergent
iORF_16295	95-7-1D	SpB	0	117	ordered_Spar_5	474981	475097	+	1	5_SpeGroup
iORF_16296	95-7-1D	SpB	0	153	ordered_Spar_5	474981	475133	+	2	5_SpeGroup
iORF_16297	95-7-1D	SpB	1	213	ordered_Spar_5	474981	475193	+	2	5_SpeGroup
iORF_16274	95-7-1D	SpB	1	12	ordered_Spar_5	475042	475053	-	0	1_conserved
iORF_16276	95-7-1D	SpB	1	45	ordered_Spar_5	475094	475138	+	1	4_divergent
iORF_16280	95-7-1D	SpB	1	21	ordered_Spar_5	475163	475183	+	0	4_divergent
iORF_16281	95-7-1D	SpB	1	45	ordered_Spar_5	475166	475210	-	0	3_pPar
iORF_16282	95-7-1D	SpB	1	18	ordered_Spar_5	475171	475188	+	0	5_SpeGroup
iORF_16283	95-7-1D	SpB	0	48	ordered_Spar_5	475171	475218	+	0	5_SpeGroup
iORF_16308	95-7-1D	SpB	1	12	ordered_Spar_5	477010	477021	-	0	3_pPar
iORF_16301	95-7-1D	SpB	1	27	ordered_Spar_5	477033	477059	-	0	3_pPar
iORF_16302	95-7-1D	SpB	1	75	ordered_Spar_5	477083	477157	-	1	6_polymorphic
iORF_16304	95-7-1D	SpB	0	45	ordered_Spar_5	477113	477157	-	1	5_SpeGroup
iORF_16318	95-7-1D	SpB	1	123	ordered_Spar_5	478635	478757	+	2	3_pPar
iORF_16321	95-7-1D	SpB	0	129	ordered_Spar_5	478649	478777	-	2	5_SpeGroup
iORF_16323	95-7-1D	SpB	1	21	ordered_Spar_5	478678	478698	+	0	4_divergent
iORF_16309	95-7-1D	SpB	1	60	ordered_Spar_5	478714	478773	+	0	3_pPar
iORF_16314	95-7-1D	SpB	1	15	ordered_Spar_5	478750	478764	-	0	3_pPar
iORF_16319	95-7-1D	SpB	1	12	ordered_Spar_5	478830	478841	-	0	1_conserved
iORF_16320	95-7-1D	SpB	1	12	ordered_Spar_5	478840	478851	+	1	3_pPar
iORF_16346	95-7-1D	SpB	0	42	ordered_Spar_5	479807	479848	+	0	5_SpeGroup
iORF_16347	95-7-1D	SpB	0	30	ordered_Spar_5	479816	479845	-	0	4_divergent
iORF_16348	95-7-1D	SpB	1	24	ordered_Spar_5	479816	479839	-	0	5_SpeGroup
iORF_16328	95-7-1D	SpB	0	15	ordered_Spar_5	479851	479865	-	0	5_SpeGroup
iORF_16329	95-7-1D	SpB	0	92	ordered_Spar_5	479853	479944	+	5	5_SpeGroup
iORF_16330	95-7-1D	SpB	1	48	ordered_Spar_5	479857	479904	+	1	3_pPar
iORF_16332	95-7-1D	SpB	0	135	ordered_Spar_5	479862	479996	-	5	5_SpeGroup
iORF_16335	95-7-1D	SpB	1	9	ordered_Spar_5	479901	479909	-	1	5_SpeGroup
iORF_16336	95-7-1D	SpB	0	80	ordered_Spar_5	479901	479980	-	5	5_SpeGroup
iORF_16337	95-7-1D	SpB	1	75	ordered_Spar_5	479906	479980	-	4	5_SpeGroup
iORF_16338	95-7-1D	SpB	0	96	ordered_Spar_5	479906	480001	-	4	5_SpeGroup
iORF_16341	95-7-1D	SpB	1	12	ordered_Spar_5	479938	479949	+	0	3_pPar
iORF_16344	95-7-1D	SpB	1	21	ordered_Spar_5	479953	479973	+	0	4_divergent
iORF_16359	95-7-1D	SpB	0	152	ordered_Spar_5	481331	481482	-	19	5_SpeGroup
iORF_16353	95-7-1D	SpB	1	27	ordered_Spar_5	481439	481465	+	0	4_divergent
iORF_16354	95-7-1D	SpB	0	28	ordered_Spar_5	481439	481466	+	0	5_SpeGroup
iORF_16373	95-7-1D	SpB	0	46	ordered_Spar_5	483947	483992	+	0	5_SpeGroup
iORF_16379	95-7-1D	SpB	1	9	ordered_Spar_5	484024	484032	+	0	6_polymorphic
iORF_16369	95-7-1D	SpB	0	10	ordered_Spar_5	484028	484037	+	0	6_polymorphic
iORF_16385	95-7-1D	SpB	1	42	ordered_Spar_5	485489	485530	+	0	3_pPar
iORF_16390	95-7-1D	SpB	0	15	ordered_Spar_5	485496	485510	+	0	6_polymorphic
iORF_16391	95-7-1D	SpB	1	69	ordered_Spar_5	485496	485564	+	0	6_polymorphic
iORF_16405	95-7-1D	SpB	1	36	ordered_Spar_5	485542	485577	+	0	1_conserved
iORF_16382	95-7-1D	SpB	1	21	ordered_Spar_5	485586	485606	-	1	4_divergent
iORF_16386	95-7-1D	SpB	1	30	ordered_Spar_5	485622	485651	-	0	4_divergent
iORF_16388	95-7-1D	SpB	0	191	ordered_Spar_5	485635	485825	-	2	5_SpeGroup
iORF_16392	95-7-1D	SpB	0	70	ordered_Spar_5	485671	485740	+	0	5_SpeGroup
iORF_16394	95-7-1D	SpB	1	204	ordered_Spar_5	485671	485874	+	1	4_divergent
iORF_16395	95-7-1D	SpB	1	78	ordered_Spar_5	485676	485753	+	0	4_divergent
iORF_16396	95-7-1D	SpB	0	199	ordered_Spar_5	485676	485874	+	1	5_SpeGroup
iORF_16397	95-7-1D	SpB	0	138	ordered_Spar_5	485688	485825	-	0	5_SpeGroup
iORF_16425	95-7-1D	SpB	0	78	ordered_Spar_5	488572	488649	+	0	5_SpeGroup
iORF_16445	95-7-1D	SpB	0	21	ordered_Spar_5	488623	488643	-	0	5_SpeGroup
iORF_16446	95-7-1D	SpB	0	66	ordered_Spar_5	488628	488693	+	1	6_polymorphic
iORF_16448	95-7-1D	SpB	1	18	ordered_Spar_5	488628	488645	+	0	5_SpeGroup
iORF_16451	95-7-1D	SpB	1	9	ordered_Spar_5	488655	488663	-	0	6_polymorphic
iORF_16426	95-7-1D	SpB	0	74	ordered_Spar_5	488698	488771	-	4	6_polymorphic
iORF_16427	95-7-1D	SpB	1	66	ordered_Spar_5	488706	488771	-	4	6_polymorphic
iORF_16428	95-7-1D	SpB	0	55	ordered_Spar_5	488717	488771	-	4	6_polymorphic
iORF_16429	95-7-1D	SpB	1	18	ordered_Spar_5	488744	488761	+	2	3_pPar
iORF_16430	95-7-1D	SpB	1	15	ordered_Spar_5	488752	488766	-	0	1_conserved
iORF_16432	95-7-1D	SpB	0	79	ordered_Spar_5	488765	488843	+	2	5_SpeGroup
iORF_16433	95-7-1D	SpB	1	111	ordered_Spar_5	488765	488875	+	3	4_divergent
iORF_16434	95-7-1D	SpB	1	15	ordered_Spar_5	488784	488798	-	2	3_pPar
iORF_16436	95-7-1D	SpB	1	30	ordered_Spar_5	488787	488816	+	2	6_polymorphic
iORF_16453	95-7-1D	SpB	1	39	ordered_Spar_5	489748	489786	-	1	5_SpeGroup
iORF_16458	95-7-1D	SpB	1	18	ordered_Spar_5	489800	489817	+	0	3_pPar
iORF_16454	95-7-1D	SpB	0	39	ordered_Spar_5	489887	489925	-	0	6_polymorphic
iORF_16481	95-7-1D	SpB	1	27	ordered_Spar_5	491225	491251	+	1	4_divergent
iORF_16523	95-7-1D	SpB	0	33	ordered_Spar_5	491275	491307	-	1	4_divergent
iORF_16524	95-7-1D	SpB	1	54	ordered_Spar_5	491275	491328	-	1	5_SpeGroup
iORF_16462	95-7-1D	SpB	0	18	ordered_Spar_5	491311	491328	-	0	4_divergent
iORF_16465	95-7-1D	SpB	1	99	ordered_Spar_5	491325	491423	-	12	6_polymorphic
iORF_16467	95-7-1D	SpB	0	72	ordered_Spar_5	491327	491398	+	0	5_SpeGroup
iORF_16468	95-7-1D	SpB	1	27	ordered_Spar_5	491329	491355	+	0	4_divergent
iORF_16469	95-7-1D	SpB	0	78	ordered_Spar_5	491333	491410	-	0	4_divergent
iORF_16471	95-7-1D	SpB	0	72	ordered_Spar_5	491352	491423	-	12	6_polymorphic
iORF_16475	95-7-1D	SpB	0	12	ordered_Spar_5	491407	491418	-	0	5_SpeGroup
iORF_16484	95-7-1D	SpB	0	139	ordered_Spar_5	491481	491619	+	25	5_SpeGroup
iORF_16485	95-7-1D	SpB	1	12	ordered_Spar_5	491511	491522	+	0	3_pPar
iORF_16487	95-7-1D	SpB	1	9	ordered_Spar_5	491519	491527	+	0	5_SpeGroup
iORF_16489	95-7-1D	SpB	0	60	ordered_Spar_5	491519	491578	+	0	5_SpeGroup
iORF_16490	95-7-1D	SpB	0	124	ordered_Spar_5	491519	491642	+	8	7_ancest
iORF_16491	95-7-1D	SpB	0	91	ordered_Spar_5	491543	491633	-	8	7_ancest
iORF_16492	95-7-1D	SpB	1	57	ordered_Spar_5	491547	491603	-	0	4_divergent
iORF_16493	95-7-1D	SpB	0	136	ordered_Spar_5	491547	491682	-	8	5_SpeGroup
iORF_16494	95-7-1D	SpB	1	42	ordered_Spar_5	491573	491614	-	0	6_polymorphic
iORF_16495	95-7-1D	SpB	0	61	ordered_Spar_5	491573	491633	-	8	6_polymorphic
iORF_16496	95-7-1D	SpB	0	9	ordered_Spar_5	491575	491583	-	0	5_SpeGroup
iORF_16497	95-7-1D	SpB	1	105	ordered_Spar_5	491578	491682	-	8	6_polymorphic
iORF_16498	95-7-1D	SpB	1	54	ordered_Spar_5	491582	491635	+	8	6_polymorphic
iORF_16499	95-7-1D	SpB	0	61	ordered_Spar_5	491582	491642	+	8	6_polymorphic
iORF_16500	95-7-1D	SpB	0	55	ordered_Spar_5	491595	491649	+	8	5_SpeGroup
iORF_16503	95-7-1D	SpB	0	43	ordered_Spar_5	491607	491649	+	8	6_polymorphic
iORF_16506	95-7-1D	SpB	0	61	ordered_Spar_5	491622	491682	-	6	6_polymorphic
iORF_16509	95-7-1D	SpB	1	21	ordered_Spar_5	491646	491666	-	0	4_divergent
iORF_16511	95-7-1D	SpB	1	48	ordered_Spar_5	491681	491728	+	0	5_SpeGroup
iORF_16512	95-7-1D	SpB	0	52	ordered_Spar_5	491681	491732	+	0	5_SpeGroup
iORF_16514	95-7-1D	SpB	0	117	ordered_Spar_5	491681	491797	+	0	5_SpeGroup
iORF_16515	95-7-1D	SpB	1	24	ordered_Spar_5	491734	491757	-	0	3_pPar
iORF_16516	95-7-1D	SpB	0	165	ordered_Spar_5	491758	491922	-	2	5_SpeGroup
iORF_16517	95-7-1D	SpB	1	30	ordered_Spar_5	491794	491823	+	2	6_polymorphic
iORF_16518	95-7-1D	SpB	0	33	ordered_Spar_5	491794	491826	+	2	6_polymorphic
iORF_16525	95-7-1D	SpB	1	12	ordered_Spar_5	491899	491910	+	0	3_pPar
iORF_16526	95-7-1D	SpB	1	39	ordered_Spar_5	491907	491945	+	0	3_pPar
iORF_16528	95-7-1D	SpB	0	70	ordered_Spar_5	491969	492038	-	1	5_SpeGroup
iORF_16530	95-7-1D	SpB	0	44	ordered_Spar_5	491995	492038	-	1	6_polymorphic
iORF_16531	95-7-1D	SpB	0	23	ordered_Spar_5	492004	492026	+	1	5_SpeGroup
iORF_16532	95-7-1D	SpB	1	21	ordered_Spar_5	492018	492038	-	1	6_polymorphic
iORF_16657	95-7-1D	SpB	1	12	ordered_Spar_5	498691	498702	-	0	4_divergent
iORF_16662	95-7-1D	SpB	0	57	ordered_Spar_5	498710	498766	-	1	5_SpeGroup
iORF_16663	95-7-1D	SpB	1	12	ordered_Spar_5	498721	498732	+	0	4_divergent
iORF_16664	95-7-1D	SpB	1	54	ordered_Spar_5	498747	498800	-	0	1_conserved
iORF_16666	95-7-1D	SpB	1	21	ordered_Spar_5	500155	500175	-	0	1_conserved
iORF_16667	95-7-1D	SpB	0	55	ordered_Spar_5	506810	506864	+	7	6_polymorphic
iORF_16668	95-7-1D	SpB	0	87	ordered_Spar_5	506810	506896	+	8	6_polymorphic
iORF_16669	95-7-1D	SpB	1	93	ordered_Spar_5	506810	506902	+	8	6_polymorphic
iORF_16670	95-7-1D	SpB	0	107	ordered_Spar_5	506810	506916	+	8	7_ancest
iORF_16672	95-7-1D	SpB	0	277	ordered_Spar_5	506810	507086	+	8	5_SpeGroup
iORF_16673	95-7-1D	SpB	1	18	ordered_Spar_5	506899	506916	+	0	4_divergent
iORF_16674	95-7-1D	SpB	1	12	ordered_Spar_5	506909	506920	+	0	3_pPar
iORF_16676	95-7-1D	SpB	1	93	ordered_Spar_5	506994	507086	+	0	5_SpeGroup
iORF_16677	95-7-1D	SpB	0	121	ordered_Spar_5	506994	507114	+	0	5_SpeGroup
iORF_16679	95-7-1D	SpB	1	66	ordered_Spar_5	507018	507083	-	0	1_conserved
iORF_16680	95-7-1D	SpB	0	42	ordered_Spar_5	507045	507086	+	0	5_SpeGroup
iORF_16681	95-7-1D	SpB	1	18	ordered_Spar_5	507127	507144	+	0	4_divergent
iORF_16682	95-7-1D	SpB	0	30	ordered_Spar_5	507127	507156	+	1	5_SpeGroup
iORF_16715	95-7-1D	SpB	0	42	ordered_Spar_5	508209	508250	-	2	5_SpeGroup
iORF_16717	95-7-1D	SpB	1	111	ordered_Spar_5	508227	508337	+	5	6_polymorphic
iORF_16718	95-7-1D	SpB	0	128	ordered_Spar_5	508227	508354	+	5	6_polymorphic
iORF_16719	95-7-1D	SpB	0	240	ordered_Spar_5	508227	508466	+	6	4_divergent
iORF_16686	95-7-1D	SpB	0	18	ordered_Spar_5	508334	508351	-	0	4_divergent
iORF_16689	95-7-1D	SpB	0	66	ordered_Spar_5	508355	508420	+	0	5_SpeGroup
iORF_16690	95-7-1D	SpB	0	69	ordered_Spar_5	508355	508423	+	0	5_SpeGroup
iORF_16691	95-7-1D	SpB	0	15	ordered_Spar_5	508406	508420	+	0	6_polymorphic
iORF_16692	95-7-1D	SpB	1	18	ordered_Spar_5	508406	508423	+	0	6_polymorphic
iORF_16694	95-7-1D	SpB	0	69	ordered_Spar_5	508420	508488	+	1	6_polymorphic
iORF_16695	95-7-1D	SpB	1	63	ordered_Spar_5	508435	508497	-	1	5_SpeGroup
iORF_16696	95-7-1D	SpB	1	51	ordered_Spar_5	508438	508488	+	1	6_polymorphic
iORF_16698	95-7-1D	SpB	0	56	ordered_Spar_5	508442	508497	-	1	4_divergent
iORF_16700	95-7-1D	SpB	0	27	ordered_Spar_5	508481	508507	+	0	5_SpeGroup
iORF_16701	95-7-1D	SpB	0	57	ordered_Spar_5	508481	508537	+	0	5_SpeGroup
iORF_16703	95-7-1D	SpB	1	144	ordered_Spar_5	508491	508634	-	0	5_SpeGroup
iORF_16704	95-7-1D	SpB	1	42	ordered_Spar_5	508496	508537	+	0	5_SpeGroup
iORF_16706	95-7-1D	SpB	0	78	ordered_Spar_5	508512	508589	+	0	5_SpeGroup
iORF_16707	95-7-1D	SpB	1	12	ordered_Spar_5	508576	508587	-	0	3_pPar
iORF_16709	95-7-1D	SpB	0	21	ordered_Spar_5	508614	508634	-	0	4_divergent
iORF_16835	95-7-1D	SpB	0	60	ordered_Spar_5	511060	511119	-	11	6_polymorphic
iORF_16861	95-7-1D	SpB	0	85	ordered_Spar_5	511062	511146	+	12	6_polymorphic
iORF_16862	95-7-1D	SpB	0	94	ordered_Spar_5	511062	511155	+	13	6_polymorphic
iORF_16732	95-7-1D	SpB	0	42	ordered_Spar_5	511269	511310	+	0	5_SpeGroup
iORF_16734	95-7-1D	SpB	1	9	ordered_Spar_5	511286	511294	+	0	5_SpeGroup
iORF_16736	95-7-1D	SpB	0	84	ordered_Spar_5	511288	511371	+	3	7_ancest
iORF_16746	95-7-1D	SpB	0	9	ordered_Spar_5	511368	511376	-	0	6_polymorphic
iORF_16772	95-7-1D	SpB	1	18	ordered_Spar_5	511418	511435	+	0	4_divergent
iORF_16779	95-7-1D	SpB	0	27	ordered_Spar_5	511432	511458	+	0	7_ancest
iORF_16781	95-7-1D	SpB	0	84	ordered_Spar_5	511462	511545	-	0	5_SpeGroup
iORF_16792	95-7-1D	SpB	0	36	ordered_Spar_5	511583	511618	+	1	5_SpeGroup
iORF_16793	95-7-1D	SpB	1	27	ordered_Spar_5	511610	511636	-	0	4_divergent
iORF_16816	95-7-1D	SpB	0	45	ordered_Spar_5	511731	511775	-	2	4_divergent
iORF_16817	95-7-1D	SpB	0	42	ordered_Spar_5	511738	511779	-	2	4_divergent
iORF_16818	95-7-1D	SpB	0	39	ordered_Spar_5	511750	511788	+	2	6_polymorphic
```
