## Supplementary Table 1 for "The high turnover of ribosome-associated transcripts from *de novo* ORFs produces gene-like characteristics available for *de novo* gene emergence in wild yeast populations" (part 47 of 138)

```
iORF_16819	95-7-1D	SpB	1	57	ordered_Spar_5	511750	511806	+	2	6_polymorphic
iORF_16822	95-7-1D	SpB	0	24	ordered_Spar_5	511763	511786	-	0	6_polymorphic
iORF_16823	95-7-1D	SpB	0	83	ordered_Spar_5	511763	511845	-	1	5_SpeGroup
iORF_16824	95-7-1D	SpB	1	12	ordered_Spar_5	511768	511779	-	0	5_SpeGroup
iORF_16825	95-7-1D	SpB	0	9	ordered_Spar_5	511785	511793	+	0	6_polymorphic
iORF_16830	95-7-1D	SpB	1	48	ordered_Spar_5	511830	511877	+	1	4_divergent
iORF_16831	95-7-1D	SpB	1	21	ordered_Spar_5	511833	511853	-	1	4_divergent
iORF_16832	95-7-1D	SpB	0	21	ordered_Spar_5	511847	511867	-	0	5_SpeGroup
iORF_16833	95-7-1D	SpB	1	12	ordered_Spar_5	511856	511867	-	0	4_divergent
iORF_16840	95-7-1D	SpB	0	12	ordered_Spar_5	511969	511980	-	0	4_divergent
iORF_16848	95-7-1D	SpB	1	108	ordered_Spar_5	512064	512171	+	2	5_SpeGroup
iORF_16851	95-7-1D	SpB	0	98	ordered_Spar_5	512067	512164	-	1	5_SpeGroup
iORF_16852	95-7-1D	SpB	0	44	ordered_Spar_5	512097	512140	+	1	5_SpeGroup
iORF_16853	95-7-1D	SpB	1	36	ordered_Spar_5	512129	512164	-	1	5_SpeGroup
iORF_16854	95-7-1D	SpB	0	9	ordered_Spar_5	512158	512166	+	0	4_divergent
iORF_16856	95-7-1D	SpB	1	9	ordered_Spar_5	512200	512208	-	0	4_divergent
iORF_16857	95-7-1D	SpB	0	15	ordered_Spar_5	512202	512216	+	0	5_SpeGroup
iORF_16858	95-7-1D	SpB	1	39	ordered_Spar_5	512220	512258	-	0	4_divergent
iORF_16860	95-7-1D	SpB	1	15	ordered_Spar_5	512253	512267	+	0	1_conserved
iORF_16901	95-7-1D	SpB	1	15	ordered_Spar_5	514042	514056	+	0	3_pPar
iORF_16886	95-7-1D	SpB	1	33	ordered_Spar_5	514155	514187	+	0	6_polymorphic
iORF_16887	95-7-1D	SpB	0	114	ordered_Spar_5	514155	514268	+	0	6_polymorphic
iORF_16888	95-7-1D	SpB	0	123	ordered_Spar_5	514155	514277	+	0	4_divergent
iORF_16889	95-7-1D	SpB	0	104	ordered_Spar_5	514216	514319	+	14	5_SpeGroup
iORF_16891	95-7-1D	SpB	0	109	ordered_Spar_5	514216	514324	+	20	5_SpeGroup
iORF_16892	95-7-1D	SpB	1	183	ordered_Spar_5	514216	514398	+	22	5_SpeGroup
iORF_16899	95-7-1D	SpB	0	101	ordered_Spar_5	514347	514447	+	2	4_divergent
iORF_16900	95-7-1D	SpB	1	141	ordered_Spar_5	514347	514487	+	3	5_SpeGroup
iORF_16908	95-7-1D	SpB	1	198	ordered_Spar_5	514545	514742	-	1	5_SpeGroup
iORF_16909	95-7-1D	SpB	0	22	ordered_Spar_5	514552	514573	+	0	5_SpeGroup
iORF_16910	95-7-1D	SpB	0	128	ordered_Spar_5	514552	514679	+	1	4_divergent
iORF_16911	95-7-1D	SpB	1	252	ordered_Spar_5	514552	514803	+	2	5_SpeGroup
iORF_16912	95-7-1D	SpB	0	173	ordered_Spar_5	514570	514742	-	1	5_SpeGroup
iORF_16917	95-7-1D	SpB	0	30	ordered_Spar_5	514655	514684	-	0	4_divergent
iORF_16918	95-7-1D	SpB	1	36	ordered_Spar_5	514655	514690	-	0	4_divergent
iORF_16919	95-7-1D	SpB	1	18	ordered_Spar_5	514679	514696	+	0	1_conserved
iORF_16920	95-7-1D	SpB	1	21	ordered_Spar_5	514683	514703	+	0	1_conserved
iORF_16921	95-7-1D	SpB	0	42	ordered_Spar_5	514712	514753	-	0	6_polymorphic
iORF_17313	95-7-1D	SpB	1	21	ordered_Spar_5	519923	519943	-	0	1_conserved
iORF_17314	95-7-1D	SpB	0	87	ordered_Spar_5	519954	520040	-	6	4_divergent
iORF_17315	95-7-1D	SpB	0	114	ordered_Spar_5	519954	520067	-	6	5_SpeGroup
iORF_17316	95-7-1D	SpB	1	180	ordered_Spar_5	519954	520133	-	9	5_SpeGroup
iORF_17317	95-7-1D	SpB	1	18	ordered_Spar_5	519968	519985	-	0	1_conserved
iORF_17318	95-7-1D	SpB	1	60	ordered_Spar_5	519986	520045	+	6	4_divergent
iORF_17303	95-7-1D	SpB	0	72	ordered_Spar_5	520037	520108	-	0	6_polymorphic
iORF_17304	95-7-1D	SpB	0	97	ordered_Spar_5	520037	520133	-	3	4_divergent
iORF_17305	95-7-1D	SpB	1	36	ordered_Spar_5	520042	520077	-	0	3_pPar
iORF_17308	95-7-1D	SpB	1	24	ordered_Spar_5	520092	520115	+	1	5_SpeGroup
iORF_17309	95-7-1D	SpB	0	34	ordered_Spar_5	520092	520125	+	2	4_divergent
iORF_17311	95-7-1D	SpB	0	21	ordered_Spar_5	520113	520133	-	3	5_SpeGroup
iORF_17326	95-7-1D	SpB	0	45	ordered_Spar_5	522473	522517	-	0	4_divergent
iORF_17329	95-7-1D	SpB	1	24	ordered_Spar_5	522494	522517	-	0	5_SpeGroup
iORF_17330	95-7-1D	SpB	0	30	ordered_Spar_5	522494	522523	+	0	5_SpeGroup
iORF_17331	95-7-1D	SpB	1	12	ordered_Spar_5	522512	522523	+	0	5_SpeGroup
iORF_17333	95-7-1D	SpB	1	15	ordered_Spar_5	522520	522534	+	0	3_pPar
iORF_17334	95-7-1D	SpB	1	18	ordered_Spar_5	522531	522548	-	0	4_divergent
iORF_17335	95-7-1D	SpB	0	12	ordered_Spar_5	522537	522548	-	0	5_SpeGroup
iORF_17319	95-7-1D	SpB	1	15	ordered_Spar_5	522568	522582	+	0	3_pPar
iORF_17445	95-7-1D	SpB	0	99	ordered_Spar_5	523331	523429	+	2	5_SpeGroup
iORF_17395	95-7-1D	SpB	1	15	ordered_Spar_5	523374	523388	-	0	3_pPar
iORF_17400	95-7-1D	SpB	1	63	ordered_Spar_5	523385	523447	-	2	5_SpeGroup
iORF_17347	95-7-1D	SpB	0	90	ordered_Spar_5	523432	523521	-	5	6_polymorphic
iORF_17348	95-7-1D	SpB	0	195	ordered_Spar_5	523432	523626	-	5	5_SpeGroup
iORF_17363	95-7-1D	SpB	0	61	ordered_Spar_5	523461	523521	-	5	6_polymorphic
iORF_17369	95-7-1D	SpB	1	30	ordered_Spar_5	523541	523570	+	0	4_divergent
iORF_17370	95-7-1D	SpB	0	51	ordered_Spar_5	523541	523591	+	0	5_SpeGroup
iORF_17372	95-7-1D	SpB	0	45	ordered_Spar_5	523602	523646	-	0	4_divergent
iORF_17373	95-7-1D	SpB	1	27	ordered_Spar_5	523620	523646	-	0	5_SpeGroup
iORF_17374	95-7-1D	SpB	0	21	ordered_Spar_5	523633	523653	-	0	5_SpeGroup
iORF_17375	95-7-1D	SpB	0	78	ordered_Spar_5	523652	523729	+	7	5_SpeGroup
iORF_17377	95-7-1D	SpB	0	9	ordered_Spar_5	523710	523718	+	0	6_polymorphic
iORF_17378	95-7-1D	SpB	1	27	ordered_Spar_5	523710	523736	+	0	6_polymorphic
iORF_17379	95-7-1D	SpB	0	36	ordered_Spar_5	523733	523768	+	0	5_SpeGroup
iORF_17380	95-7-1D	SpB	1	87	ordered_Spar_5	523733	523819	+	0	4_divergent
iORF_17381	95-7-1D	SpB	0	27	ordered_Spar_5	523749	523775	+	0	5_SpeGroup
iORF_17387	95-7-1D	SpB	0	39	ordered_Spar_5	523791	523829	+	0	6_polymorphic
iORF_17388	95-7-1D	SpB	1	27	ordered_Spar_5	523798	523824	+	0	6_polymorphic
iORF_17391	95-7-1D	SpB	1	18	ordered_Spar_5	523816	523833	-	0	3_pPar
iORF_17393	95-7-1D	SpB	0	123	ordered_Spar_5	523826	523948	-	0	5_SpeGroup
iORF_17396	95-7-1D	SpB	1	72	ordered_Spar_5	523852	523923	-	0	3_pPar
iORF_17397	95-7-1D	SpB	1	93	ordered_Spar_5	523862	523954	+	0	1_conserved
iORF_17399	95-7-1D	SpB	0	51	ordered_Spar_5	523898	523948	-	0	5_SpeGroup
iORF_17421	95-7-1D	SpB	0	8	ordered_Spar_5	524023	524030	-	1	5_SpeGroup
iORF_17422	95-7-1D	SpB	0	21	ordered_Spar_5	524027	524047	-	0	5_SpeGroup
iORF_17425	95-7-1D	SpB	1	75	ordered_Spar_5	524048	524122	+	0	5_SpeGroup
iORF_17428	95-7-1D	SpB	0	60	ordered_Spar_5	524091	524150	-	0	6_polymorphic
iORF_17429	95-7-1D	SpB	0	73	ordered_Spar_5	524091	524163	-	0	5_SpeGroup
iORF_17431	95-7-1D	SpB	1	45	ordered_Spar_5	524119	524163	-	0	4_divergent
iORF_17433	95-7-1D	SpB	1	21	ordered_Spar_5	524130	524150	-	0	6_polymorphic
iORF_17434	95-7-1D	SpB	0	22	ordered_Spar_5	524149	524170	+	0	5_SpeGroup
iORF_17435	95-7-1D	SpB	1	48	ordered_Spar_5	524149	524196	+	0	4_divergent
iORF_17440	95-7-1D	SpB	0	50	ordered_Spar_5	524171	524220	+	1	5_SpeGroup
iORF_17443	95-7-1D	SpB	0	15	ordered_Spar_5	524185	524199	-	0	5_SpeGroup
iORF_17448	95-7-1D	SpB	1	33	ordered_Spar_5	524241	524273	+	0	3_pPar
iORF_17449	95-7-1D	SpB	1	15	ordered_Spar_5	524255	524269	-	0	3_pPar
iORF_17341	95-7-1D	SpB	1	108	ordered_Spar_5	524337	524444	-	1	3_pPar
iORF_17344	95-7-1D	SpB	1	42	ordered_Spar_5	524386	524427	+	0	5_SpeGroup
iORF_17345	95-7-1D	SpB	0	69	ordered_Spar_5	524386	524454	+	0	4_divergent
iORF_17346	95-7-1D	SpB	1	21	ordered_Spar_5	524405	524425	-	0	3_pPar
iORF_17352	95-7-1D	SpB	1	108	ordered_Spar_5	524462	524569	-	1	3_pPar
iORF_17354	95-7-1D	SpB	1	102	ordered_Spar_5	524481	524582	-	1	4_divergent
iORF_17355	95-7-1D	SpB	0	120	ordered_Spar_5	524481	524600	-	1	5_SpeGroup
iORF_17359	95-7-1D	SpB	1	72	ordered_Spar_5	524638	524709	-	0	3_pPar
iORF_17361	95-7-1D	SpB	1	75	ordered_Spar_5	524684	524758	-	0	4_divergent
iORF_17362	95-7-1D	SpB	0	24	ordered_Spar_5	524697	524720	-	0	5_SpeGroup
iORF_17364	95-7-1D	SpB	0	42	ordered_Spar_5	524717	524758	-	0	5_SpeGroup
iORF_17365	95-7-1D	SpB	1	18	ordered_Spar_5	524734	524751	-	0	3_pPar
iORF_17368	95-7-1D	SpB	1	15	ordered_Spar_5	524848	524862	-	0	3_pPar
iORF_17474	95-7-1D	SpB	1	15	ordered_Spar_5	529358	529372	-	0	3_pPar
iORF_17460	95-7-1D	SpB	1	12	ordered_Spar_5	529488	529499	+	0	6_polymorphic
iORF_17461	95-7-1D	SpB	0	193	ordered_Spar_5	529488	529680	+	6	5_SpeGroup
iORF_17464	95-7-1D	SpB	1	165	ordered_Spar_5	529496	529660	-	6	5_SpeGroup
iORF_17470	95-7-1D	SpB	1	15	ordered_Spar_5	529558	529572	+	0	4_divergent
iORF_17471	95-7-1D	SpB	1	21	ordered_Spar_5	529565	529585	+	0	1_conserved
iORF_17472	95-7-1D	SpB	0	79	ordered_Spar_5	529582	529660	-	1	4_divergent
iORF_17481	95-7-1D	SpB	1	27	ordered_Spar_5	529804	529830	-	0	1_conserved
iORF_17483	95-7-1D	SpB	1	24	ordered_Spar_5	529833	529856	-	0	1_conserved
iORF_17520	95-7-1D	SpB	1	42	ordered_Spar_5	531694	531735	-	0	4_divergent
iORF_17522	95-7-1D	SpB	1	108	ordered_Spar_5	531772	531879	-	2	5_SpeGroup
iORF_17497	95-7-1D	SpB	0	44	ordered_Spar_5	531796	531839	+	1	5_SpeGroup
iORF_17498	95-7-1D	SpB	0	53	ordered_Spar_5	531806	531858	-	1	5_SpeGroup
iORF_17499	95-7-1D	SpB	0	74	ordered_Spar_5	531806	531879	-	1	5_SpeGroup
iORF_17500	95-7-1D	SpB	0	23	ordered_Spar_5	531817	531839	+	1	5_SpeGroup
iORF_17501	95-7-1D	SpB	1	69	ordered_Spar_5	531817	531885	+	1	4_divergent
iORF_17502	95-7-1D	SpB	0	52	ordered_Spar_5	531866	531917	-	0	5_SpeGroup
iORF_17505	95-7-1D	SpB	0	171	ordered_Spar_5	531869	532039	-	9	5_SpeGroup
iORF_17506	95-7-1D	SpB	1	30	ordered_Spar_5	531888	531917	-	0	5_SpeGroup
iORF_17507	95-7-1D	SpB	1	15	ordered_Spar_5	531909	531923	+	0	6_polymorphic
iORF_17509	95-7-1D	SpB	1	120	ordered_Spar_5	531920	532039	-	9	4_divergent
iORF_17513	95-7-1D	SpB	1	9	ordered_Spar_5	532036	532044	-	0	1_conserved
iORF_17514	95-7-1D	SpB	1	102	ordered_Spar_5	532041	532142	-	3	4_divergent
iORF_17515	95-7-1D	SpB	0	154	ordered_Spar_5	532041	532194	-	9	5_SpeGroup
iORF_17516	95-7-1D	SpB	0	18	ordered_Spar_5	532110	532127	+	0	5_SpeGroup
iORF_17517	95-7-1D	SpB	1	18	ordered_Spar_5	532110	532127	+	2	4_divergent
iORF_17518	95-7-1D	SpB	0	19	ordered_Spar_5	532124	532142	-	2	4_divergent
iORF_17529	95-7-1D	SpB	0	39	ordered_Spar_5	537029	537067	-	0	6_polymorphic
iORF_17538	95-7-1D	SpB	1	27	ordered_Spar_5	537031	537057	+	0	6_polymorphic
iORF_17541	95-7-1D	SpB	0	51	ordered_Spar_5	537031	537081	+	0	6_polymorphic
iORF_17535	95-7-1D	SpB	1	33	ordered_Spar_5	537054	537086	-	0	6_polymorphic
iORF_17525	95-7-1D	SpB	1	33	ordered_Spar_5	537118	537150	+	0	4_divergent
iORF_17527	95-7-1D	SpB	0	78	ordered_Spar_5	537118	537195	+	0	5_SpeGroup
iORF_17528	95-7-1D	SpB	1	15	ordered_Spar_5	537133	537147	-	0	3_pPar
iORF_17530	95-7-1D	SpB	1	114	ordered_Spar_5	537221	537334	-	1	4_divergent
iORF_17531	95-7-1D	SpB	1	12	ordered_Spar_5	537238	537249	+	0	1_conserved
iORF_17532	95-7-1D	SpB	1	12	ordered_Spar_5	537262	537273	+	0	4_divergent
iORF_17533	95-7-1D	SpB	0	63	ordered_Spar_5	537262	537324	+	1	5_SpeGroup
iORF_17536	95-7-1D	SpB	0	29	ordered_Spar_5	537306	537334	-	1	4_divergent
iORF_17539	95-7-1D	SpB	1	21	ordered_Spar_5	537333	537353	+	0	3_pPar
iORF_17543	95-7-1D	SpB	1	54	ordered_Spar_5	537398	537451	+	0	3_pPar
iORF_17544	95-7-1D	SpB	1	18	ordered_Spar_5	537429	537446	-	0	3_pPar
iORF_17545	95-7-1D	SpB	1	9	ordered_Spar_5	537463	537471	-	0	1_conserved
iORF_17546	95-7-1D	SpB	1	27	ordered_Spar_5	537491	537517	-	0	5_SpeGroup
iORF_17547	95-7-1D	SpB	0	24	ordered_Spar_5	537494	537517	-	0	4_divergent
iORF_17548	95-7-1D	SpB	1	24	ordered_Spar_5	537516	537539	+	0	1_conserved
iORF_17549	95-7-1D	SpB	1	18	ordered_Spar_5	537536	537553	-	0	1_conserved
iORF_17550	95-7-1D	SpB	1	57	ordered_Spar_5	537540	537596	-	0	1_conserved
iORF_17553	95-7-1D	SpB	0	69	ordered_Spar_5	537600	537668	-	5	4_divergent
iORF_17555	95-7-1D	SpB	1	51	ordered_Spar_5	537618	537668	-	5	5_SpeGroup
iORF_17584	95-7-1D	SpB	1	42	ordered_Spar_5	542264	542305	+	0	1_conserved
iORF_17587	95-7-1D	SpB	0	50	ordered_Spar_5	542283	542332	-	4	6_polymorphic
iORF_17590	95-7-1D	SpB	0	24	ordered_Spar_5	542297	542320	-	0	4_divergent
iORF_17591	95-7-1D	SpB	0	24	ordered_Spar_5	542297	542320	-	3	6_polymorphic
iORF_17592	95-7-1D	SpB	1	36	ordered_Spar_5	542297	542332	-	4	6_polymorphic
iORF_17598	95-7-1D	SpB	0	18	ordered_Spar_5	542353	542370	-	0	4_divergent
iORF_17599	95-7-1D	SpB	0	27	ordered_Spar_5	542367	542393	-	0	6_polymorphic
iORF_17600	95-7-1D	SpB	1	105	ordered_Spar_5	542374	542478	+	4	5_SpeGroup
iORF_17602	95-7-1D	SpB	0	67	ordered_Spar_5	542400	542466	-	3	7_ancest
iORF_17604	95-7-1D	SpB	0	59	ordered_Spar_5	542408	542466	-	1	6_polymorphic
iORF_17605	95-7-1D	SpB	0	41	ordered_Spar_5	542426	542466	-	1	7_ancest
iORF_17607	95-7-1D	SpB	0	63	ordered_Spar_5	542434	542496	+	1	5_SpeGroup
iORF_17611	95-7-1D	SpB	0	21	ordered_Spar_5	542446	542466	-	0	6_polymorphic
iORF_17612	95-7-1D	SpB	0	29	ordered_Spar_5	542450	542478	-	1	5_SpeGroup
iORF_17613	95-7-1D	SpB	1	51	ordered_Spar_5	542450	542500	-	1	4_divergent
iORF_17616	95-7-1D	SpB	0	29	ordered_Spar_5	542472	542500	-	1	5_SpeGroup
iORF_17622	95-7-1D	SpB	1	27	ordered_Spar_5	542593	542619	+	0	3_pPar
iORF_17625	95-7-1D	SpB	0	73	ordered_Spar_5	542616	542688	-	1	5_SpeGroup
iORF_17627	95-7-1D	SpB	0	55	ordered_Spar_5	542626	542680	+	1	5_SpeGroup
iORF_17628	95-7-1D	SpB	1	96	ordered_Spar_5	542626	542721	+	1	4_divergent
iORF_17631	95-7-1D	SpB	1	99	ordered_Spar_5	542666	542764	-	0	6_polymorphic
iORF_17632	95-7-1D	SpB	0	91	ordered_Spar_5	542674	542764	-	0	5_SpeGroup
iORF_17633	95-7-1D	SpB	1	12	ordered_Spar_5	542677	542688	-	0	4_divergent
iORF_17635	95-7-1D	SpB	0	57	ordered_Spar_5	542708	542764	-	0	6_polymorphic
iORF_17636	95-7-1D	SpB	1	30	ordered_Spar_5	542727	542756	-	0	3_pPar
iORF_17638	95-7-1D	SpB	1	15	ordered_Spar_5	542761	542775	-	0	1_conserved
iORF_17640	95-7-1D	SpB	1	15	ordered_Spar_5	542802	542816	-	0	3_pPar
iORF_17641	95-7-1D	SpB	1	9	ordered_Spar_5	542817	542825	-	0	3_pPar
iORF_17644	95-7-1D	SpB	1	15	ordered_Spar_5	542900	542914	-	0	4_divergent
iORF_17710	95-7-1D	SpB	1	24	ordered_Spar_5	546281	546304	-	0	3_pPar
iORF_17671	95-7-1D	SpB	0	27	ordered_Spar_5	546295	546321	+	0	7_ancest
iORF_17672	95-7-1D	SpB	0	33	ordered_Spar_5	546295	546327	+	0	5_SpeGroup
iORF_17673	95-7-1D	SpB	0	12	ordered_Spar_5	546298	546309	-	0	4_divergent
iORF_17674	95-7-1D	SpB	1	30	ordered_Spar_5	546306	546335	-	0	4_divergent
iORF_17675	95-7-1D	SpB	0	24	ordered_Spar_5	546308	546331	+	0	4_divergent
iORF_17676	95-7-1D	SpB	0	24	ordered_Spar_5	546318	546341	+	0	5_SpeGroup
iORF_17679	95-7-1D	SpB	0	24	ordered_Spar_5	546328	546351	-	3	4_divergent
iORF_17680	95-7-1D	SpB	1	9	ordered_Spar_5	546353	546361	+	0	4_divergent
iORF_17681	95-7-1D	SpB	0	27	ordered_Spar_5	546356	546382	-	0	4_divergent
iORF_17682	95-7-1D	SpB	1	39	ordered_Spar_5	546356	546394	-	0	5_SpeGroup
iORF_17683	95-7-1D	SpB	1	9	ordered_Spar_5	546358	546366	+	0	3_pPar
iORF_17685	95-7-1D	SpB	1	27	ordered_Spar_5	546372	546398	+	0	4_divergent
iORF_17686	95-7-1D	SpB	1	69	ordered_Spar_5	546375	546443	-	0	5_SpeGroup
iORF_17688	95-7-1D	SpB	0	69	ordered_Spar_5	546379	546447	-	0	6_polymorphic
iORF_17689	95-7-1D	SpB	0	76	ordered_Spar_5	546379	546454	-	0	5_SpeGroup
iORF_17692	95-7-1D	SpB	0	18	ordered_Spar_5	546381	546398	+	0	4_divergent
iORF_17693	95-7-1D	SpB	1	27	ordered_Spar_5	546402	546428	+	0	1_conserved
iORF_17696	95-7-1D	SpB	1	18	ordered_Spar_5	546446	546463	+	0	1_conserved
iORF_17701	95-7-1D	SpB	1	30	ordered_Spar_5	546547	546576	-	0	1_conserved
iORF_17702	95-7-1D	SpB	0	15	ordered_Spar_5	546555	546569	-	0	5_SpeGroup
iORF_17703	95-7-1D	SpB	0	33	ordered_Spar_5	546573	546605	-	0	5_SpeGroup
iORF_17713	95-7-1D	SpB	1	15	ordered_Spar_5	548970	548984	+	0	3_pPar
iORF_17711	95-7-1D	SpB	0	50	ordered_Spar_5	548997	549046	+	1	5_SpeGroup
iORF_17712	95-7-1D	SpB	1	51	ordered_Spar_5	548997	549047	+	4	4_divergent
iORF_17727	95-7-1D	SpB	1	54	ordered_Spar_5	555595	555648	+	0	6_polymorphic
iORF_17731	95-7-1D	SpB	0	75	ordered_Spar_5	555629	555703	-	3	5_SpeGroup
iORF_17732	95-7-1D	SpB	1	69	ordered_Spar_5	555635	555703	-	3	4_divergent
iORF_17733	95-7-1D	SpB	1	45	ordered_Spar_5	555645	555689	-	3	4_divergent
iORF_17719	95-7-1D	SpB	1	18	ordered_Spar_5	555688	555705	+	0	3_pPar
iORF_17720	95-7-1D	SpB	1	75	ordered_Spar_5	555694	555768	-	5	3_pPar
iORF_17722	95-7-1D	SpB	0	27	ordered_Spar_5	555734	555760	-	4	5_SpeGroup
iORF_17723	95-7-1D	SpB	1	48	ordered_Spar_5	555738	555785	-	5	3_pPar
iORF_17724	95-7-1D	SpB	0	12	ordered_Spar_5	555749	555760	-	1	5_SpeGroup
iORF_17729	95-7-1D	SpB	1	12	ordered_Spar_5	555791	555802	+	0	3_pPar
iORF_17730	95-7-1D	SpB	1	18	ordered_Spar_5	555806	555823	+	0	3_pPar
iORF_17740	95-7-1D	SpB	0	18	ordered_Spar_5	557876	557893	-	0	7_ancest
iORF_17759	95-7-1D	SpB	1	12	ordered_Spar_5	558752	558763	+	0	4_divergent
iORF_17760	95-7-1D	SpB	0	13	ordered_Spar_5	558752	558764	+	0	5_SpeGroup
iORF_17763	95-7-1D	SpB	0	28	ordered_Spar_5	558768	558795	+	0	7_ancest
iORF_17764	95-7-1D	SpB	0	92	ordered_Spar_5	558792	558883	+	1	7_ancest
iORF_17753	95-7-1D	SpB	1	69	ordered_Spar_5	558868	558936	+	0	4_divergent
iORF_17755	95-7-1D	SpB	1	39	ordered_Spar_5	558887	558925	-	0	4_divergent
iORF_17756	95-7-1D	SpB	0	9	ordered_Spar_5	558917	558925	-	0	4_divergent
iORF_17757	95-7-1D	SpB	1	12	ordered_Spar_5	558974	558985	-	0	4_divergent
iORF_17873	95-7-1D	SpB	0	42	ordered_Spar_5	559918	559959	-	0	5_SpeGroup
iORF_17812	95-7-1D	SpB	1	33	ordered_Spar_5	559927	559959	-	0	5_SpeGroup
iORF_17823	95-7-1D	SpB	0	24	ordered_Spar_5	559936	559959	-	0	5_SpeGroup
iORF_17850	95-7-1D	SpB	1	165	ordered_Spar_5	559956	560120	-	1	6_polymorphic
iORF_17851	95-7-1D	SpB	0	36	ordered_Spar_5	559956	559991	-	0	6_polymorphic
iORF_17852	95-7-1D	SpB	0	48	ordered_Spar_5	559956	560003	-	0	5_SpeGroup
iORF_17891	95-7-1D	SpB	1	90	ordered_Spar_5	560000	560089	-	1	6_polymorphic
iORF_17892	95-7-1D	SpB	0	99	ordered_Spar_5	560000	560098	-	1	7_ancest
iORF_17893	95-7-1D	SpB	0	121	ordered_Spar_5	560000	560120	-	1	5_SpeGroup
iORF_17897	95-7-1D	SpB	0	86	ordered_Spar_5	560004	560089	-	1	6_polymorphic
iORF_17899	95-7-1D	SpB	0	117	ordered_Spar_5	560004	560120	-	1	6_polymorphic
iORF_17781	95-7-1D	SpB	0	79	ordered_Spar_5	560020	560098	-	1	4_divergent
iORF_17782	95-7-1D	SpB	0	101	ordered_Spar_5	560020	560120	-	1	6_polymorphic
iORF_17790	95-7-1D	SpB	1	15	ordered_Spar_5	560028	560042	+	0	4_divergent
iORF_17813	95-7-1D	SpB	1	12	ordered_Spar_5	560073	560084	+	0	3_pPar
iORF_17816	95-7-1D	SpB	1	33	ordered_Spar_5	560092	560124	-	0	4_divergent
iORF_17818	95-7-1D	SpB	0	27	ordered_Spar_5	560098	560124	-	0	5_SpeGroup
iORF_17819	95-7-1D	SpB	1	84	ordered_Spar_5	560117	560200	-	2	4_divergent
iORF_17820	95-7-1D	SpB	0	80	ordered_Spar_5	560121	560200	-	2	7_ancest
iORF_17824	95-7-1D	SpB	0	25	ordered_Spar_5	560172	560196	+	0	5_SpeGroup
iORF_17825	95-7-1D	SpB	1	33	ordered_Spar_5	560172	560204	+	0	4_divergent
iORF_17855	95-7-1D	SpB	1	33	ordered_Spar_5	560406	560438	-	0	4_divergent
iORF_17856	95-7-1D	SpB	0	30	ordered_Spar_5	560409	560438	-	0	5_SpeGroup
iORF_17857	95-7-1D	SpB	0	18	ordered_Spar_5	560426	560443	-	0	7_ancest
iORF_17859	95-7-1D	SpB	0	91	ordered_Spar_5	560426	560516	-	18	5_SpeGroup
iORF_17860	95-7-1D	SpB	1	15	ordered_Spar_5	560437	560451	+	0	4_divergent
iORF_17861	95-7-1D	SpB	0	22	ordered_Spar_5	560437	560458	+	2	5_SpeGroup
iORF_17863	95-7-1D	SpB	0	46	ordered_Spar_5	560447	560492	-	2	5_SpeGroup
iORF_17866	95-7-1D	SpB	0	102	ordered_Spar_5	560498	560599	+	8	5_SpeGroup
iORF_17868	95-7-1D	SpB	0	131	ordered_Spar_5	560498	560628	+	9	6_polymorphic
iORF_17869	95-7-1D	SpB	1	195	ordered_Spar_5	560498	560692	+	9	6_polymorphic
iORF_17870	95-7-1D	SpB	0	45	ordered_Spar_5	560501	560545	-	8	7_ancest
iORF_17871	95-7-1D	SpB	0	42	ordered_Spar_5	560504	560545	-	8	5_SpeGroup
iORF_17875	95-7-1D	SpB	0	95	ordered_Spar_5	560546	560640	+	1	5_SpeGroup
iORF_17877	95-7-1D	SpB	1	39	ordered_Spar_5	560555	560593	-	0	3_pPar
iORF_17879	95-7-1D	SpB	0	24	ordered_Spar_5	560598	560621	+	0	5_SpeGroup
iORF_17880	95-7-1D	SpB	1	90	ordered_Spar_5	560598	560687	+	1	6_polymorphic
iORF_17881	95-7-1D	SpB	0	95	ordered_Spar_5	560598	560692	+	1	6_polymorphic
iORF_17882	95-7-1D	SpB	0	62	ordered_Spar_5	560616	560677	-	1	5_SpeGroup
iORF_17883	95-7-1D	SpB	0	18	ordered_Spar_5	560668	560685	-	0	5_SpeGroup
iORF_17884	95-7-1D	SpB	0	39	ordered_Spar_5	560684	560722	-	0	7_ancest
iORF_17887	95-7-1D	SpB	1	78	ordered_Spar_5	560710	560787	+	1	4_divergent
iORF_17888	95-7-1D	SpB	0	87	ordered_Spar_5	560710	560796	+	1	7_ancest
iORF_17889	95-7-1D	SpB	0	12	ordered_Spar_5	560711	560722	-	0	5_SpeGroup
iORF_17894	95-7-1D	SpB	1	108	ordered_Spar_5	560770	560877	-	0	3_pPar
iORF_17895	95-7-1D	SpB	1	12	ordered_Spar_5	560772	560783	+	0	3_pPar
iORF_17896	95-7-1D	SpB	1	24	ordered_Spar_5	560784	560807	+	0	4_divergent
iORF_17901	95-7-1D	SpB	0	90	ordered_Spar_5	560820	560909	+	1	5_SpeGroup
iORF_17903	95-7-1D	SpB	1	24	ordered_Spar_5	560826	560849	-	0	1_conserved
iORF_17906	95-7-1D	SpB	0	138	ordered_Spar_5	560830	560967	+	1	5_SpeGroup
iORF_17907	95-7-1D	SpB	0	146	ordered_Spar_5	560830	560975	+	2	7_ancest
iORF_17908	95-7-1D	SpB	1	147	ordered_Spar_5	560830	560976	+	2	5_SpeGroup
iORF_17909	95-7-1D	SpB	0	204	ordered_Spar_5	560836	561039	+	2	5_SpeGroup
iORF_17911	95-7-1D	SpB	0	15	ordered_Spar_5	560874	560888	-	1	5_SpeGroup
iORF_17912	95-7-1D	SpB	1	87	ordered_Spar_5	560874	560960	-	1	4_divergent
iORF_17913	95-7-1D	SpB	1	24	ordered_Spar_5	560876	560899	+	1	4_divergent
iORF_17765	95-7-1D	SpB	0	70	ordered_Spar_5	560891	560960	-	0	5_SpeGroup
iORF_17766	95-7-1D	SpB	0	18	ordered_Spar_5	560902	560919	-	0	5_SpeGroup
iORF_17767	95-7-1D	SpB	0	45	ordered_Spar_5	560916	560960	-	0	7_ancest
iORF_17769	95-7-1D	SpB	0	44	ordered_Spar_5	560936	560979	+	1	5_SpeGroup
iORF_17770	95-7-1D	SpB	1	54	ordered_Spar_5	560936	560989	+	1	5_SpeGroup
iORF_17771	95-7-1D	SpB	0	53	ordered_Spar_5	560941	560993	-	1	5_SpeGroup
iORF_17772	95-7-1D	SpB	1	60	ordered_Spar_5	560941	561000	-	1	5_SpeGroup
iORF_17773	95-7-1D	SpB	0	68	ordered_Spar_5	560941	561008	-	1	7_ancest
iORF_17774	95-7-1D	SpB	0	77	ordered_Spar_5	560941	561017	-	1	5_SpeGroup
iORF_17775	95-7-1D	SpB	0	38	ordered_Spar_5	560943	560980	+	1	5_SpeGroup
iORF_17776	95-7-1D	SpB	0	47	ordered_Spar_5	560943	560989	+	1	5_SpeGroup
iORF_17777	95-7-1D	SpB	1	72	ordered_Spar_5	560943	561014	+	1	5_SpeGroup
iORF_17778	95-7-1D	SpB	0	44	ordered_Spar_5	560957	561000	-	1	4_divergent
iORF_17779	95-7-1D	SpB	0	33	ordered_Spar_5	560961	560993	-	1	6_polymorphic
iORF_17780	95-7-1D	SpB	1	57	ordered_Spar_5	560961	561017	-	1	6_polymorphic
iORF_17783	95-7-1D	SpB	0	39	ordered_Spar_5	560976	561014	+	0	5_SpeGroup
iORF_17785	95-7-1D	SpB	1	57	ordered_Spar_5	560983	561039	+	0	6_polymorphic
iORF_17786	95-7-1D	SpB	0	21	ordered_Spar_5	560997	561017	-	0	6_polymorphic
iORF_17787	95-7-1D	SpB	0	12	ordered_Spar_5	561008	561019	+	0	5_SpeGroup
iORF_17788	95-7-1D	SpB	0	24	ordered_Spar_5	561016	561039	+	0	6_polymorphic
iORF_17789	95-7-1D	SpB	1	15	ordered_Spar_5	561032	561046	-	0	3_pPar
iORF_17800	95-7-1D	SpB	0	32	ordered_Spar_5	561070	561101	+	6	5_SpeGroup
iORF_17802	95-7-1D	SpB	0	35	ordered_Spar_5	561101	561135	+	0	5_SpeGroup
iORF_17803	95-7-1D	SpB	0	51	ordered_Spar_5	561101	561151	+	0	7_ancest
iORF_17804	95-7-1D	SpB	1	63	ordered_Spar_5	561101	561163	+	0	4_divergent
iORF_17806	95-7-1D	SpB	0	54	ordered_Spar_5	561119	561172	-	0	6_polymorphic
iORF_17807	95-7-1D	SpB	1	48	ordered_Spar_5	561125	561172	-	0	6_polymorphic
iORF_17808	95-7-1D	SpB	0	21	ordered_Spar_5	561138	561158	+	0	4_divergent
iORF_17809	95-7-1D	SpB	0	75	ordered_Spar_5	561148	561222	+	0	5_SpeGroup
iORF_17810	95-7-1D	SpB	1	24	ordered_Spar_5	561171	561194	+	0	4_divergent
iORF_17811	95-7-1D	SpB	0	27	ordered_Spar_5	561171	561197	+	0	7_ancest
iORF_17923	95-7-1D	SpB	1	9	ordered_Spar_5	564660	564668	+	0	1_conserved
iORF_17917	95-7-1D	SpB	1	9	ordered_Spar_5	564821	564829	-	0	6_polymorphic
iORF_17927	95-7-1D	SpB	1	96	ordered_Spar_5	566091	566186	+	0	4_divergent
iORF_17929	95-7-1D	SpB	1	63	ordered_Spar_5	566168	566230	-	0	3_pPar
iORF_17930	95-7-1D	SpB	0	24	ordered_Spar_5	566172	566195	-	0	6_polymorphic
iORF_17931	95-7-1D	SpB	0	108	ordered_Spar_5	566172	566279	-	2	6_polymorphic
iORF_17933	95-7-1D	SpB	1	27	ordered_Spar_5	566219	566245	+	2	4_divergent
iORF_17934	95-7-1D	SpB	0	37	ordered_Spar_5	566219	566255	+	2	5_SpeGroup
iORF_17935	95-7-1D	SpB	1	27	ordered_Spar_5	566229	566255	+	2	4_divergent
iORF_17964	95-7-1D	SpB	1	90	ordered_Spar_5	567694	567783	+	0	4_divergent
iORF_17951	95-7-1D	SpB	0	9	ordered_Spar_5	567756	567764	+	0	5_SpeGroup
iORF_17952	95-7-1D	SpB	0	178	ordered_Spar_5	567772	567949	-	5	6_polymorphic
iORF_17953	95-7-1D	SpB	0	39	ordered_Spar_5	567791	567829	-	3	6_polymorphic
iORF_17955	95-7-1D	SpB	1	159	ordered_Spar_5	567791	567949	-	5	6_polymorphic
iORF_17956	95-7-1D	SpB	1	39	ordered_Spar_5	567793	567831	+	3	6_polymorphic
iORF_17957	95-7-1D	SpB	0	61	ordered_Spar_5	567793	567853	+	3	6_polymorphic
iORF_17958	95-7-1D	SpB	0	75	ordered_Spar_5	567793	567867	+	4	5_SpeGroup
iORF_17961	95-7-1D	SpB	0	21	ordered_Spar_5	567957	567977	-	0	5_SpeGroup
iORF_17962	95-7-1D	SpB	0	11	ordered_Spar_5	567983	567993	-	1	4_divergent
iORF_17967	95-7-1D	SpB	1	36	ordered_Spar_5	569232	569267	-	0	6_polymorphic
iORF_17969	95-7-1D	SpB	1	15	ordered_Spar_5	569237	569251	-	0	4_divergent
iORF_17971	95-7-1D	SpB	0	31	ordered_Spar_5	569237	569267	-	0	5_SpeGroup
iORF_17973	95-7-1D	SpB	1	12	ordered_Spar_5	569246	569257	+	0	4_divergent
iORF_18416	95-7-1D	SpB	1	45	ordered_Spar_5	574037	574081	-	0	1_conserved
iORF_18565	95-7-1D	SpB	1	12	ordered_Spar_5	574086	574097	+	0	3_pPar
iORF_18396	95-7-1D	SpB	0	38	ordered_Spar_5	574137	574174	+	2	5_SpeGroup
iORF_18400	95-7-1D	SpB	1	21	ordered_Spar_5	574139	574159	+	0	1_conserved
iORF_18436	95-7-1D	SpB	0	105	ordered_Spar_5	574181	574285	+	6	6_polymorphic
iORF_18437	95-7-1D	SpB	0	120	ordered_Spar_5	574181	574300	+	7	5_SpeGroup
iORF_18438	95-7-1D	SpB	1	138	ordered_Spar_5	574181	574318	+	7	6_polymorphic
iORF_18439	95-7-1D	SpB	0	146	ordered_Spar_5	574181	574326	+	9	7_ancest
iORF_18440	95-7-1D	SpB	0	180	ordered_Spar_5	574181	574360	+	9	6_polymorphic
iORF_18447	95-7-1D	SpB	1	9	ordered_Spar_5	574186	574194	-	0	1_conserved
iORF_18483	95-7-1D	SpB	1	108	ordered_Spar_5	574217	574324	-	6	4_divergent
iORF_18502	95-7-1D	SpB	1	39	ordered_Spar_5	574239	574277	+	3	4_divergent
iORF_18519	95-7-1D	SpB	0	15	ordered_Spar_5	574266	574280	+	3	4_divergent
iORF_18521	95-7-1D	SpB	0	107	ordered_Spar_5	574270	574376	-	3	5_SpeGroup
iORF_18540	95-7-1D	SpB	0	23	ordered_Spar_5	574302	574324	-	2	5_SpeGroup
iORF_18543	95-7-1D	SpB	0	79	ordered_Spar_5	574364	574442	+	2	5_SpeGroup
iORF_18544	95-7-1D	SpB	1	87	ordered_Spar_5	574364	574450	+	2	4_divergent
iORF_18457	95-7-1D	SpB	0	80	ordered_Spar_5	575465	575544	-	1	5_SpeGroup
iORF_18460	95-7-1D	SpB	0	78	ordered_Spar_5	575486	575563	+	0	5_SpeGroup
iORF_18463	95-7-1D	SpB	0	31	ordered_Spar_5	575560	575590	+	2	5_SpeGroup
iORF_18464	95-7-1D	SpB	1	72	ordered_Spar_5	575560	575631	+	2	4_divergent
iORF_18465	95-7-1D	SpB	1	24	ordered_Spar_5	575567	575590	+	2	4_divergent
iORF_18466	95-7-1D	SpB	1	54	ordered_Spar_5	575576	575629	-	0	3_pPar
iORF_18467	95-7-1D	SpB	0	27	ordered_Spar_5	575611	575637	-	0	5_SpeGroup
iORF_18468	95-7-1D	SpB	1	12	ordered_Spar_5	575626	575637	-	0	4_divergent
iORF_18470	95-7-1D	SpB	1	39	ordered_Spar_5	575640	575678	-	1	4_divergent
iORF_18472	95-7-1D	SpB	1	27	ordered_Spar_5	575677	575703	+	0	6_polymorphic
iORF_18473	95-7-1D	SpB	0	32	ordered_Spar_5	575677	575708	+	0	6_polymorphic
iORF_18591	95-7-1D	SpB	0	15	ordered_Spar_5	579031	579045	+	0	5_SpeGroup
iORF_18592	95-7-1D	SpB	1	81	ordered_Spar_5	579031	579111	+	1	4_divergent
iORF_18593	95-7-1D	SpB	0	60	ordered_Spar_5	579052	579111	+	1	5_SpeGroup
iORF_18595	95-7-1D	SpB	0	66	ordered_Spar_5	579061	579126	-	1	6_polymorphic
iORF_18597	95-7-1D	SpB	1	33	ordered_Spar_5	579075	579107	-	0	4_divergent
iORF_18601	95-7-1D	SpB	0	18	ordered_Spar_5	579090	579107	-	0	5_SpeGroup
iORF_18602	95-7-1D	SpB	1	48	ordered_Spar_5	579101	579148	-	1	3_pPar
iORF_18606	95-7-1D	SpB	0	12	ordered_Spar_5	579235	579246	-	1	6_polymorphic
iORF_18608	95-7-1D	SpB	0	8	ordered_Spar_5	579261	579268	+	1	5_SpeGroup
iORF_18609	95-7-1D	SpB	0	9	ordered_Spar_5	579261	579269	+	1	6_polymorphic
iORF_18611	95-7-1D	SpB	1	168	ordered_Spar_5	579276	579443	-	1	4_divergent
iORF_18614	95-7-1D	SpB	1	51	ordered_Spar_5	579320	579370	-	0	4_divergent
iORF_18615	95-7-1D	SpB	0	124	ordered_Spar_5	579320	579443	-	0	5_SpeGroup
iORF_18619	95-7-1D	SpB	0	103	ordered_Spar_5	579442	579544	+	0	5_SpeGroup
iORF_18620	95-7-1D	SpB	1	93	ordered_Spar_5	579452	579544	+	0	4_divergent
iORF_18622	95-7-1D	SpB	0	27	ordered_Spar_5	579473	579499	-	0	5_SpeGroup
iORF_18623	95-7-1D	SpB	1	45	ordered_Spar_5	579473	579517	-	0	4_divergent
iORF_18625	95-7-1D	SpB	0	117	ordered_Spar_5	579483	579599	-	0	6_polymorphic
iORF_18626	95-7-1D	SpB	1	141	ordered_Spar_5	579483	579623	-	0	6_polymorphic
iORF_18628	95-7-1D	SpB	1	144	ordered_Spar_5	579490	579633	+	0	6_polymorphic
iORF_18629	95-7-1D	SpB	0	205	ordered_Spar_5	579490	579694	+	1	6_polymorphic
iORF_18630	95-7-1D	SpB	1	78	ordered_Spar_5	579496	579573	-	0	3_pPar
iORF_18631	95-7-1D	SpB	0	94	ordered_Spar_5	579530	579623	-	0	6_polymorphic
iORF_18632	95-7-1D	SpB	0	90	ordered_Spar_5	579544	579633	+	0	5_SpeGroup
iORF_18636	95-7-1D	SpB	1	75	ordered_Spar_5	579657	579731	+	1	3_pPar
iORF_18637	95-7-1D	SpB	1	9	ordered_Spar_5	579664	579672	-	0	3_pPar
iORF_18638	95-7-1D	SpB	1	30	ordered_Spar_5	579676	579705	+	0	3_pPar
iORF_18640	95-7-1D	SpB	1	15	ordered_Spar_5	579697	579711	-	0	4_divergent
iORF_18641	95-7-1D	SpB	1	9	ordered_Spar_5	579715	579723	+	0	3_pPar
iORF_18642	95-7-1D	SpB	1	36	ordered_Spar_5	579731	579766	+	0	4_divergent
iORF_18644	95-7-1D	SpB	1	48	ordered_Spar_5	579753	579800	+	0	3_pPar
iORF_18646	95-7-1D	SpB	1	51	ordered_Spar_5	579771	579821	-	0	3_pPar
iORF_18650	95-7-1D	SpB	1	9	ordered_Spar_6	35372	35380	-	0	1_conserved
iORF_18667	95-7-1D	SpB	1	78	ordered_Spar_6	35404	35481	+	2	3_pPar
iORF_18675	95-7-1D	SpB	1	60	ordered_Spar_6	35426	35485	+	2	3_pPar
iORF_18649	95-7-1D	SpB	1	39	ordered_Spar_6	35461	35499	-	0	3_pPar
iORF_18651	95-7-1D	SpB	1	12	ordered_Spar_6	35532	35543	+	0	4_divergent
iORF_18653	95-7-1D	SpB	1	24	ordered_Spar_6	35589	35612	+	0	1_conserved
iORF_18654	95-7-1D	SpB	1	15	ordered_Spar_6	35609	35623	-	0	3_pPar
iORF_18655	95-7-1D	SpB	1	78	ordered_Spar_6	35613	35690	-	0	1_conserved
iORF_18656	95-7-1D	SpB	1	36	ordered_Spar_6	35622	35657	+	0	1_conserved
iORF_18657	95-7-1D	SpB	1	48	ordered_Spar_6	35650	35697	+	0	3_pPar
iORF_18659	95-7-1D	SpB	1	30	ordered_Spar_6	35709	35738	-	0	3_pPar
iORF_18662	95-7-1D	SpB	1	30	ordered_Spar_6	35771	35800	+	1	4_divergent
iORF_18665	95-7-1D	SpB	0	9	ordered_Spar_6	35780	35788	-	0	5_SpeGroup
iORF_18668	95-7-1D	SpB	0	30	ordered_Spar_6	35831	35860	+	0	6_polymorphic
iORF_18669	95-7-1D	SpB	1	12	ordered_Spar_6	35853	35864	+	0	4_divergent
iORF_18670	95-7-1D	SpB	0	74	ordered_Spar_6	35899	35972	+	4	5_SpeGroup
iORF_18672	95-7-1D	SpB	1	102	ordered_Spar_6	35899	36000	+	4	4_divergent
iORF_18959	95-7-1D	SpB	1	18	ordered_Spar_6	37785	37802	+	0	3_pPar
iORF_18718	95-7-1D	SpB	1	51	ordered_Spar_6	37914	37964	+	0	4_divergent
iORF_18723	95-7-1D	SpB	0	48	ordered_Spar_6	37917	37964	+	0	5_SpeGroup
iORF_18738	95-7-1D	SpB	0	145	ordered_Spar_6	37938	38082	-	0	5_SpeGroup
iORF_18780	95-7-1D	SpB	1	102	ordered_Spar_6	37981	38082	-	0	4_divergent
iORF_18813	95-7-1D	SpB	0	90	ordered_Spar_6	40275	40364	-	0	5_SpeGroup
iORF_18815	95-7-1D	SpB	0	78	ordered_Spar_6	40304	40381	-	0	5_SpeGroup
iORF_18816	95-7-1D	SpB	0	197	ordered_Spar_6	40304	40500	-	1	7_ancest
iORF_18817	95-7-1D	SpB	0	209	ordered_Spar_6	40304	40512	-	1	5_SpeGroup
iORF_18818	95-7-1D	SpB	0	15	ordered_Spar_6	40306	40320	+	0	5_SpeGroup
iORF_18819	95-7-1D	SpB	1	78	ordered_Spar_6	40306	40383	+	0	4_divergent
iORF_18820	95-7-1D	SpB	0	12	ordered_Spar_6	40317	40328	+	0	5_SpeGroup
iORF_18821	95-7-1D	SpB	1	27	ordered_Spar_6	40338	40364	-	0	4_divergent
iORF_18822	95-7-1D	SpB	1	15	ordered_Spar_6	40355	40369	+	0	4_divergent
iORF_18823	95-7-1D	SpB	0	54	ordered_Spar_6	40355	40408	+	0	5_SpeGroup
iORF_18824	95-7-1D	SpB	0	107	ordered_Spar_6	40355	40461	+	1	7_ancest
iORF_18826	95-7-1D	SpB	0	135	ordered_Spar_6	40366	40500	-	1	7_ancest
iORF_18828	95-7-1D	SpB	1	42	ordered_Spar_6	40374	40415	+	0	6_polymorphic
iORF_18829	95-7-1D	SpB	0	129	ordered_Spar_6	40374	40502	+	1	6_polymorphic
iORF_18830	95-7-1D	SpB	0	123	ordered_Spar_6	40378	40500	-	1	5_SpeGroup
iORF_18831	95-7-1D	SpB	1	21	ordered_Spar_6	40385	40405	+	0	4_divergent
iORF_18837	95-7-1D	SpB	1	99	ordered_Spar_6	40442	40540	-	1	4_divergent
iORF_18840	95-7-1D	SpB	1	27	ordered_Spar_6	40493	40519	+	0	4_divergent
iORF_18844	95-7-1D	SpB	0	57	ordered_Spar_6	40566	40622	-	1	5_SpeGroup
iORF_18847	95-7-1D	SpB	0	24	ordered_Spar_6	40595	40618	+	0	5_SpeGroup
iORF_18848	95-7-1D	SpB	0	37	ordered_Spar_6	40595	40631	+	0	5_SpeGroup
iORF_18849	95-7-1D	SpB	1	21	ordered_Spar_6	40602	40622	-	0	4_divergent
iORF_18851	95-7-1D	SpB	0	44	ordered_Spar_6	40639	40682	-	1	4_divergent
iORF_18852	95-7-1D	SpB	1	30	ordered_Spar_6	40653	40682	-	1	5_SpeGroup
iORF_18853	95-7-1D	SpB	0	47	ordered_Spar_6	40653	40699	-	1	4_divergent
iORF_18854	95-7-1D	SpB	1	24	ordered_Spar_6	40676	40699	-	0	5_SpeGroup
iORF_18856	95-7-1D	SpB	0	39	ordered_Spar_6	40681	40719	+	0	6_polymorphic
iORF_18857	95-7-1D	SpB	1	54	ordered_Spar_6	40681	40734	+	0	6_polymorphic
iORF_18860	95-7-1D	SpB	0	36	ordered_Spar_6	40725	40760	-	0	5_SpeGroup
iORF_18861	95-7-1D	SpB	0	58	ordered_Spar_6	40749	40806	+	1	5_SpeGroup
iORF_18862	95-7-1D	SpB	1	72	ordered_Spar_6	40749	40820	+	1	6_polymorphic
iORF_18863	95-7-1D	SpB	0	115	ordered_Spar_6	40749	40863	+	17	5_SpeGroup
iORF_18864	95-7-1D	SpB	0	118	ordered_Spar_6	40749	40866	+	17	7_ancest
iORF_18865	95-7-1D	SpB	0	242	ordered_Spar_6	40749	40990	+	32	6_polymorphic
iORF_18867	95-7-1D	SpB	1	54	ordered_Spar_6	40759	40812	-	1	6_polymorphic
iORF_18869	95-7-1D	SpB	0	110	ordered_Spar_6	40773	40882	-	16	5_SpeGroup
iORF_18873	95-7-1D	SpB	1	87	ordered_Spar_6	40852	40938	-	13	3_pPar
iORF_18876	95-7-1D	SpB	0	132	ordered_Spar_6	40863	40994	+	15	5_SpeGroup
iORF_18881	95-7-1D	SpB	1	45	ordered_Spar_6	40964	41008	-	0	5_SpeGroup
iORF_18882	95-7-1D	SpB	1	12	ordered_Spar_6	40983	40994	+	0	4_divergent
iORF_18883	95-7-1D	SpB	0	179	ordered_Spar_6	40983	41161	+	2	5_SpeGroup
iORF_18884	95-7-1D	SpB	0	123	ordered_Spar_6	41005	41127	-	1	6_polymorphic
iORF_18885	95-7-1D	SpB	1	120	ordered_Spar_6	41008	41127	-	1	6_polymorphic
iORF_18887	95-7-1D	SpB	0	164	ordered_Spar_6	41008	41171	-	3	4_divergent
iORF_18888	95-7-1D	SpB	1	27	ordered_Spar_6	41013	41039	+	0	1_conserved
iORF_18890	95-7-1D	SpB	0	126	ordered_Spar_6	41036	41161	+	2	5_SpeGroup
iORF_18891	95-7-1D	SpB	1	126	ordered_Spar_6	41036	41161	+	3	5_SpeGroup
iORF_18898	95-7-1D	SpB	1	21	ordered_Spar_6	41151	41171	-	2	5_SpeGroup
iORF_18899	95-7-1D	SpB	0	32	ordered_Spar_6	41151	41182	-	4	5_SpeGroup
iORF_18906	95-7-1D	SpB	0	63	ordered_Spar_6	41273	41335	-	0	6_polymorphic
iORF_18907	95-7-1D	SpB	1	60	ordered_Spar_6	41276	41335	-	0	5_SpeGroup
iORF_18909	95-7-1D	SpB	0	21	ordered_Spar_6	41315	41335	-	0	6_polymorphic
iORF_18910	95-7-1D	SpB	1	24	ordered_Spar_6	41322	41345	-	0	3_pPar
iORF_18911	95-7-1D	SpB	0	45	ordered_Spar_6	41367	41411	-	1	6_polymorphic
iORF_18912	95-7-1D	SpB	0	93	ordered_Spar_6	41367	41459	-	3	4_divergent
iORF_18924	95-7-1D	SpB	1	15	ordered_Spar_6	41471	41485	+	0	3_pPar
iORF_19003	95-7-1D	SpB	1	27	ordered_Spar_6	68249	68275	+	0	4_divergent
iORF_19004	95-7-1D	SpB	0	35	ordered_Spar_6	68249	68283	+	0	5_SpeGroup
iORF_19005	95-7-1D	SpB	1	15	ordered_Spar_6	68256	68270	+	0	5_SpeGroup
iORF_19006	95-7-1D	SpB	0	20	ordered_Spar_6	68256	68275	+	0	5_SpeGroup
iORF_18997	95-7-1D	SpB	1	18	ordered_Spar_6	68341	68358	+	0	3_pPar
iORF_19025	95-7-1D	SpB	1	15	ordered_Spar_6	69726	69740	+	0	3_pPar
iORF_19033	95-7-1D	SpB	1	72	ordered_Spar_6	69740	69811	+	0	3_pPar
iORF_19037	95-7-1D	SpB	1	81	ordered_Spar_6	69794	69874	-	2	6_polymorphic
iORF_19040	95-7-1D	SpB	1	18	ordered_Spar_6	69808	69825	-	0	1_conserved
iORF_19018	95-7-1D	SpB	0	22	ordered_Spar_6	69816	69837	-	2	5_SpeGroup
iORF_19021	95-7-1D	SpB	0	46	ordered_Spar_6	69829	69874	-	2	5_SpeGroup
iORF_19023	95-7-1D	SpB	0	18	ordered_Spar_6	69857	69874	-	0	6_polymorphic
iORF_19026	95-7-1D	SpB	1	24	ordered_Spar_6	69876	69899	+	0	1_conserved
iORF_19027	95-7-1D	SpB	1	21	ordered_Spar_6	69889	69909	+	0	1_conserved
iORF_19028	95-7-1D	SpB	1	15	ordered_Spar_6	69906	69920	+	0	1_conserved
iORF_19029	95-7-1D	SpB	0	18	ordered_Spar_6	69925	69942	+	0	6_polymorphic
iORF_19030	95-7-1D	SpB	1	18	ordered_Spar_6	69933	69950	-	0	6_polymorphic
iORF_19031	95-7-1D	SpB	0	12	ordered_Spar_6	69939	69950	-	0	6_polymorphic
iORF_19047	95-7-1D	SpB	1	54	ordered_Spar_6	72177	72230	+	2	5_SpeGroup
iORF_19049	95-7-1D	SpB	0	21	ordered_Spar_6	72210	72230	+	0	4_divergent
iORF_19050	95-7-1D	SpB	1	15	ordered_Spar_6	72220	72234	-	0	3_pPar
iORF_19056	95-7-1D	SpB	0	12	ordered_Spar_6	72333	72344	-	0	5_SpeGroup
iORF_19067	95-7-1D	SpB	1	48	ordered_Spar_6	73091	73138	+	0	3_pPar
iORF_19068	95-7-1D	SpB	0	56	ordered_Spar_6	73099	73154	-	1	5_SpeGroup
iORF_19069	95-7-1D	SpB	1	21	ordered_Spar_6	73128	73148	-	1	5_SpeGroup
iORF_19070	95-7-1D	SpB	0	27	ordered_Spar_6	73128	73154	-	1	5_SpeGroup
iORF_19087	95-7-1D	SpB	0	24	ordered_Spar_6	73945	73968	+	1	5_SpeGroup
iORF_19088	95-7-1D	SpB	0	113	ordered_Spar_6	74012	74124	-	2	5_SpeGroup
iORF_19089	95-7-1D	SpB	1	156	ordered_Spar_6	74012	74167	-	2	5_SpeGroup
iORF_19076	95-7-1D	SpB	0	18	ordered_Spar_6	74034	74051	+	0	5_SpeGroup
iORF_19077	95-7-1D	SpB	1	33	ordered_Spar_6	74068	74100	+	1	5_SpeGroup
iORF_19079	95-7-1D	SpB	0	28	ordered_Spar_6	74097	74124	-	1	4_divergent
iORF_19080	95-7-1D	SpB	0	71	ordered_Spar_6	74097	74167	-	1	5_SpeGroup
iORF_19081	95-7-1D	SpB	1	18	ordered_Spar_6	74107	74124	-	1	5_SpeGroup
iORF_19082	95-7-1D	SpB	0	61	ordered_Spar_6	74107	74167	-	1	4_divergent
iORF_19091	95-7-1D	SpB	0	84	ordered_Spar_6	75143	75226	-	2	4_divergent
iORF_19090	95-7-1D	SpB	1	21	ordered_Spar_6	75239	75259	+	0	3_pPar
iORF_19166	95-7-1D	SpB	1	93	ordered_Spar_6	77349	77441	+	1	4_divergent
iORF_19167	95-7-1D	SpB	0	128	ordered_Spar_6	77349	77476	+	2	5_SpeGroup
iORF_19189	95-7-1D	SpB	0	89	ordered_Spar_6	77374	77462	-	2	5_SpeGroup
iORF_19197	95-7-1D	SpB	0	56	ordered_Spar_6	77386	77441	+	1	5_SpeGroup
iORF_19198	95-7-1D	SpB	1	87	ordered_Spar_6	77386	77472	+	2	6_polymorphic
iORF_19199	95-7-1D	SpB	0	104	ordered_Spar_6	77386	77489	+	2	6_polymorphic
iORF_19114	95-7-1D	SpB	1	33	ordered_Spar_6	77419	77451	-	0	1_conserved
iORF_19120	95-7-1D	SpB	1	27	ordered_Spar_6	77444	77470	-	1	6_polymorphic
iORF_19123	95-7-1D	SpB	0	48	ordered_Spar_6	77467	77514	-	5	5_SpeGroup
iORF_19124	95-7-1D	SpB	1	21	ordered_Spar_6	77469	77489	+	0	6_polymorphic
iORF_19132	95-7-1D	SpB	0	88	ordered_Spar_6	77527	77614	+	1	5_SpeGroup
iORF_19133	95-7-1D	SpB	1	99	ordered_Spar_6	77527	77625	+	1	6_polymorphic
iORF_19136	95-7-1D	SpB	0	32	ordered_Spar_6	77548	77579	-	0	5_SpeGroup
iORF_19140	95-7-1D	SpB	1	48	ordered_Spar_6	77606	77653	-	0	3_pPar
iORF_19142	95-7-1D	SpB	1	75	ordered_Spar_6	77629	77703	-	1	4_divergent
iORF_19143	95-7-1D	SpB	1	12	ordered_Spar_6	77646	77657	-	0	4_divergent
iORF_19145	95-7-1D	SpB	0	44	ordered_Spar_6	77660	77703	-	1	4_divergent
iORF_19146	95-7-1D	SpB	1	324	ordered_Spar_6	77660	77983	-	3	6_polymorphic
iORF_19148	95-7-1D	SpB	0	38	ordered_Spar_6	77668	77705	+	1	5_SpeGroup
iORF_19149	95-7-1D	SpB	1	48	ordered_Spar_6	77668	77715	+	1	5_SpeGroup
iORF_19150	95-7-1D	SpB	0	81	ordered_Spar_6	77668	77748	+	1	5_SpeGroup
iORF_19152	95-7-1D	SpB	1	39	ordered_Spar_6	77702	77740	+	0	5_SpeGroup
iORF_19154	95-7-1D	SpB	0	96	ordered_Spar_6	77702	77797	+	0	5_SpeGroup
iORF_19156	95-7-1D	SpB	0	72	ordered_Spar_6	77733	77804	-	0	6_polymorphic
iORF_19157	95-7-1D	SpB	1	30	ordered_Spar_6	77764	77793	-	0	1_conserved
iORF_19158	95-7-1D	SpB	1	9	ordered_Spar_6	77781	77789	+	0	3_pPar
iORF_19160	95-7-1D	SpB	0	183	ordered_Spar_6	77801	77983	-	2	6_polymorphic
iORF_19161	95-7-1D	SpB	0	114	ordered_Spar_6	77808	77921	-	1	5_SpeGroup
iORF_19162	95-7-1D	SpB	0	176	ordered_Spar_6	77808	77983	-	2	5_SpeGroup
iORF_19163	95-7-1D	SpB	1	42	ordered_Spar_6	77811	77852	+	1	4_divergent
iORF_19165	95-7-1D	SpB	0	150	ordered_Spar_6	77834	77983	-	2	6_polymorphic
iORF_19169	95-7-1D	SpB	0	80	ordered_Spar_6	77842	77921	-	1	5_SpeGroup
iORF_19170	95-7-1D	SpB	1	78	ordered_Spar_6	77844	77921	-	1	5_SpeGroup
iORF_19172	95-7-1D	SpB	0	129	ordered_Spar_6	77855	77983	-	1	6_polymorphic
iORF_19174	95-7-1D	SpB	0	105	ordered_Spar_6	77860	77964	+	0	5_SpeGroup
iORF_19175	95-7-1D	SpB	0	9	ordered_Spar_6	77909	77917	+	0	6_polymorphic
iORF_19176	95-7-1D	SpB	1	42	ordered_Spar_6	77920	77961	+	0	6_polymorphic
iORF_19177	95-7-1D	SpB	0	45	ordered_Spar_6	77920	77964	+	0	6_polymorphic
iORF_19178	95-7-1D	SpB	0	196	ordered_Spar_6	77931	78126	-	1	5_SpeGroup
iORF_19179	95-7-1D	SpB	0	12	ordered_Spar_6	77938	77949	-	0	5_SpeGroup
iORF_19181	95-7-1D	SpB	1	18	ordered_Spar_6	77983	78000	-	0	6_polymorphic
iORF_19182	95-7-1D	SpB	0	36	ordered_Spar_6	77983	78018	-	0	6_polymorphic
iORF_19184	95-7-1D	SpB	0	130	ordered_Spar_6	77997	78126	-	0	5_SpeGroup
iORF_19185	95-7-1D	SpB	1	9	ordered_Spar_6	77999	78007	+	0	3_pPar
iORF_19186	95-7-1D	SpB	0	18	ordered_Spar_6	78026	78043	+	0	6_polymorphic
iORF_19190	95-7-1D	SpB	0	240	ordered_Spar_6	78086	78325	-	1	6_polymorphic
iORF_19196	95-7-1D	SpB	1	114	ordered_Spar_6	78168	78281	+	1	5_SpeGroup
iORF_19200	95-7-1D	SpB	0	78	ordered_Spar_6	78204	78281	+	1	4_divergent
iORF_19202	95-7-1D	SpB	1	27	ordered_Spar_6	78244	78270	+	0	3_pPar
iORF_19203	95-7-1D	SpB	1	78	ordered_Spar_6	78248	78325	-	0	6_polymorphic
iORF_19098	95-7-1D	SpB	0	27	ordered_Spar_6	78283	78309	+	0	4_divergent
iORF_19116	95-7-1D	SpB	1	63	ordered_Spar_6	78597	78659	-	1	3_pPar
iORF_19117	95-7-1D	SpB	1	24	ordered_Spar_6	78619	78642	-	0	1_conserved
iORF_19119	95-7-1D	SpB	1	12	ordered_Spar_6	78687	78698	+	0	4_divergent
iORF_19220	95-7-1D	SpB	1	42	ordered_Spar_6	80648	80689	+	1	3_pPar
iORF_19226	95-7-1D	SpB	1	27	ordered_Spar_6	80673	80699	+	1	3_pPar
iORF_19228	95-7-1D	SpB	0	57	ordered_Spar_6	80686	80742	-	1	5_SpeGroup
iORF_19229	95-7-1D	SpB	1	24	ordered_Spar_6	80711	80734	-	1	4_divergent
iORF_19207	95-7-1D	SpB	1	12	ordered_Spar_6	80731	80742	-	1	4_divergent
iORF_19209	95-7-1D	SpB	1	15	ordered_Spar_6	80751	80765	-	0	1_conserved
iORF_19221	95-7-1D	SpB	1	15	ordered_Spar_6	80883	80897	+	0	3_pPar
iORF_19225	95-7-1D	SpB	1	18	ordered_Spar_6	80923	80940	-	0	3_pPar
iORF_19234	95-7-1D	SpB	0	125	ordered_Spar_6	82574	82698	+	1	6_polymorphic
iORF_19236	95-7-1D	SpB	0	18	ordered_Spar_6	82574	82591	+	0	5_SpeGroup
iORF_19237	95-7-1D	SpB	1	30	ordered_Spar_6	82574	82603	+	0	6_polymorphic
iORF_19258	95-7-1D	SpB	0	80	ordered_Spar_6	82616	82695	-	1	7_ancest
iORF_19260	95-7-1D	SpB	0	76	ordered_Spar_6	82620	82695	-	1	5_SpeGroup
iORF_19263	95-7-1D	SpB	0	32	ordered_Spar_6	82632	82663	+	0	6_polymorphic
iORF_19264	95-7-1D	SpB	0	67	ordered_Spar_6	82632	82698	+	1	6_polymorphic
iORF_19265	95-7-1D	SpB	1	93	ordered_Spar_6	82632	82724	+	1	6_polymorphic
iORF_19269	95-7-1D	SpB	0	15	ordered_Spar_6	82649	82663	+	0	5_SpeGroup
iORF_19231	95-7-1D	SpB	1	30	ordered_Spar_6	82666	82695	-	1	4_divergent
iORF_19233	95-7-1D	SpB	0	48	ordered_Spar_6	82677	82724	+	0	6_polymorphic
iORF_19247	95-7-1D	SpB	1	69	ordered_Spar_6	82755	82823	-	2	6_polymorphic
iORF_19248	95-7-1D	SpB	0	79	ordered_Spar_6	82755	82833	-	2	6_polymorphic
iORF_19249	95-7-1D	SpB	1	54	ordered_Spar_6	82780	82833	-	2	6_polymorphic
iORF_19250	95-7-1D	SpB	0	28	ordered_Spar_6	82796	82823	-	2	6_polymorphic
iORF_19278	95-7-1D	SpB	1	15	ordered_Spar_6	84471	84485	+	0	1_conserved
iORF_19281	95-7-1D	SpB	1	12	ordered_Spar_6	84570	84581	-	0	5_SpeGroup
iORF_19285	95-7-1D	SpB	1	21	ordered_Spar_6	84657	84677	+	1	4_divergent
iORF_19286	95-7-1D	SpB	0	26	ordered_Spar_6	84657	84682	+	1	5_SpeGroup
iORF_19288	95-7-1D	SpB	1	24	ordered_Spar_6	84679	84702	+	0	3_pPar
iORF_19291	95-7-1D	SpB	1	18	ordered_Spar_6	84716	84733	+	0	6_polymorphic
iORF_19292	95-7-1D	SpB	1	93	ordered_Spar_6	84723	84815	-	2	6_polymorphic
iORF_19298	95-7-1D	SpB	0	14	ordered_Spar_6	84781	84794	-	1	5_SpeGroup
iORF_19299	95-7-1D	SpB	0	35	ordered_Spar_6	84781	84815	-	1	7_ancest
iORF_19302	95-7-1D	SpB	1	42	ordered_Spar_6	84797	84838	-	0	3_pPar
iORF_19311	95-7-1D	SpB	1	102	ordered_Spar_6	85593	85694	-	0	6_polymorphic
iORF_19312	95-7-1D	SpB	0	97	ordered_Spar_6	85598	85694	-	0	6_polymorphic
iORF_19313	95-7-1D	SpB	0	91	ordered_Spar_6	85604	85694	-	0	4_divergent
iORF_19315	95-7-1D	SpB	1	36	ordered_Spar_6	85649	85684	+	0	5_SpeGroup
iORF_19306	95-7-1D	SpB	1	60	ordered_Spar_6	85693	85752	+	1	3_pPar
iORF_19308	95-7-1D	SpB	0	156	ordered_Spar_6	85715	85870	-	1	4_divergent
iORF_19309	95-7-1D	SpB	1	114	ordered_Spar_6	85757	85870	-	1	6_polymorphic
iORF_19400	95-7-1D	SpB	0	30	ordered_Spar_6	92448	92477	-	0	4_divergent
iORF_19416	95-7-1D	SpB	0	109	ordered_Spar_6	93546	93654	+	1	4_divergent
iORF_19417	95-7-1D	SpB	1	123	ordered_Spar_6	93546	93668	+	1	5_SpeGroup
iORF_19418	95-7-1D	SpB	1	57	ordered_Spar_6	93598	93654	+	0	4_divergent
iORF_19420	95-7-1D	SpB	1	21	ordered_Spar_6	93651	93671	-	0	1_conserved
iORF_19421	95-7-1D	SpB	0	46	ordered_Spar_6	93722	93767	+	0	4_divergent
iORF_19422	95-7-1D	SpB	1	63	ordered_Spar_6	93722	93784	+	0	5_SpeGroup
iORF_19426	95-7-1D	SpB	1	18	ordered_Spar_6	93762	93779	-	0	1_conserved
iORF_19453	95-7-1D	SpB	1	24	ordered_Spar_6	94520	94543	-	0	6_polymorphic
iORF_19454	95-7-1D	SpB	0	27	ordered_Spar_6	94520	94546	-	0	6_polymorphic
iORF_19458	95-7-1D	SpB	0	12	ordered_Spar_6	94567	94578	+	0	5_SpeGroup
iORF_19459	95-7-1D	SpB	1	21	ordered_Spar_6	94567	94587	+	0	4_divergent
iORF_19466	95-7-1D	SpB	1	27	ordered_Spar_6	94621	94647	-	1	4_divergent
iORF_19467	95-7-1D	SpB	0	33	ordered_Spar_6	94688	94720	-	5	5_SpeGroup
iORF_19469	95-7-1D	SpB	0	37	ordered_Spar_6	94705	94741	+	3	5_SpeGroup
iORF_19470	95-7-1D	SpB	1	51	ordered_Spar_6	94705	94755	+	3	4_divergent
iORF_19472	95-7-1D	SpB	1	33	ordered_Spar_6	94709	94741	+	3	4_divergent
iORF_19473	95-7-1D	SpB	0	47	ordered_Spar_6	94709	94755	+	3	7_ancest
iORF_19478	95-7-1D	SpB	1	9	ordered_Spar_6	94778	94786	+	0	1_conserved
iORF_19479	95-7-1D	SpB	1	66	ordered_Spar_6	94791	94856	+	0	1_conserved
iORF_19480	95-7-1D	SpB	1	15	ordered_Spar_6	94801	94815	+	0	1_conserved
iORF_19484	95-7-1D	SpB	1	78	ordered_Spar_6	94914	94991	-	0	4_divergent
iORF_19485	95-7-1D	SpB	0	52	ordered_Spar_6	94940	94991	-	0	5_SpeGroup
iORF_19486	95-7-1D	SpB	1	18	ordered_Spar_6	94952	94969	-	0	1_conserved
iORF_19492	95-7-1D	SpB	1	24	ordered_Spar_6	98269	98292	+	0	1_conserved
iORF_19502	95-7-1D	SpB	0	90	ordered_Spar_6	98289	98378	+	0	6_polymorphic
iORF_19503	95-7-1D	SpB	1	9	ordered_Spar_6	98289	98297	+	0	6_polymorphic
iORF_19518	95-7-1D	SpB	0	75	ordered_Spar_6	98294	98368	-	0	5_SpeGroup
iORF_19525	95-7-1D	SpB	1	72	ordered_Spar_6	98307	98378	+	0	6_polymorphic
iORF_19526	95-7-1D	SpB	1	57	ordered_Spar_6	98316	98372	-	0	5_SpeGroup
iORF_19527	95-7-1D	SpB	0	42	ordered_Spar_6	98331	98372	-	0	5_SpeGroup
iORF_19491	95-7-1D	SpB	1	60	ordered_Spar_6	98371	98430	+	11	4_divergent
iORF_19501	95-7-1D	SpB	1	9	ordered_Spar_6	98459	98467	-	0	1_conserved
iORF_19513	95-7-1D	SpB	0	15	ordered_Spar_6	98466	98480	+	0	6_polymorphic
iORF_19524	95-7-1D	SpB	1	12	ordered_Spar_6	98589	98600	-	0	6_polymorphic
iORF_19592	95-7-1D	SpB	1	111	ordered_Spar_6	105800	105910	-	0	3_pPar
iORF_19593	95-7-1D	SpB	0	144	ordered_Spar_6	105813	105956	-	2	5_SpeGroup
iORF_19595	95-7-1D	SpB	1	12	ordered_Spar_6	105844	105855	+	0	1_conserved
iORF_19597	95-7-1D	SpB	1	12	ordered_Spar_6	105945	105956	-	0	4_divergent
iORF_19609	95-7-1D	SpB	0	98	ordered_Spar_6	106063	106160	+	3	5_SpeGroup
iORF_19611	95-7-1D	SpB	0	247	ordered_Spar_6	106063	106309	+	3	6_polymorphic
iORF_19615	95-7-1D	SpB	0	110	ordered_Spar_6	106106	106215	-	1	5_SpeGroup
iORF_19619	95-7-1D	SpB	0	81	ordered_Spar_6	106256	106336	-	0	7_ancest
iORF_19624	95-7-1D	SpB	0	42	ordered_Spar_6	106295	106336	-	0	5_SpeGroup
iORF_19626	95-7-1D	SpB	1	27	ordered_Spar_6	106310	106336	-	0	4_divergent
iORF_19634	95-7-1D	SpB	1	54	ordered_Spar_6	108713	108766	+	1	4_divergent
iORF_19637	95-7-1D	SpB	0	50	ordered_Spar_6	108717	108766	+	1	5_SpeGroup
iORF_19638	95-7-1D	SpB	1	75	ordered_Spar_6	108717	108791	+	2	4_divergent
iORF_19630	95-7-1D	SpB	0	26	ordered_Spar_6	108720	108745	-	1	5_SpeGroup
iORF_19632	95-7-1D	SpB	1	108	ordered_Spar_6	108742	108849	-	1	4_divergent
iORF_19633	95-7-1D	SpB	0	48	ordered_Spar_6	108744	108791	+	1	5_SpeGroup
iORF_19636	95-7-1D	SpB	1	24	ordered_Spar_6	108794	108817	-	0	3_pPar
iORF_19628	95-7-1D	SpB	0	36	ordered_Spar_6	108814	108849	-	0	4_divergent
iORF_19629	95-7-1D	SpB	0	45	ordered_Spar_6	108818	108862	+	0	6_polymorphic
iORF_19631	95-7-1D	SpB	1	15	ordered_Spar_6	108848	108862	+	0	6_polymorphic
iORF_19650	95-7-1D	SpB	0	9	ordered_Spar_6	109848	109856	-	0	5_SpeGroup
iORF_19651	95-7-1D	SpB	0	39	ordered_Spar_6	109848	109886	-	0	5_SpeGroup
iORF_19639	95-7-1D	SpB	0	12	ordered_Spar_6	109883	109894	-	0	5_SpeGroup
iORF_19640	95-7-1D	SpB	0	42	ordered_Spar_6	109883	109924	-	1	5_SpeGroup
iORF_19641	95-7-1D	SpB	0	9	ordered_Spar_6	109893	109901	+	0	5_SpeGroup
iORF_19642	95-7-1D	SpB	1	9	ordered_Spar_6	109928	109936	-	0	1_conserved
iORF_19665	95-7-1D	SpB	0	18	ordered_Spar_6	111480	111497	-	0	5_SpeGroup
iORF_19666	95-7-1D	SpB	1	18	ordered_Spar_6	111480	111497	-	1	4_divergent
iORF_19667	95-7-1D	SpB	0	89	ordered_Spar_6	111482	111570	+	3	5_SpeGroup
iORF_19670	95-7-1D	SpB	1	48	ordered_Spar_6	111482	111529	+	1	4_divergent
iORF_19700	95-7-1D	SpB	1	36	ordered_Spar_6	111535	111570	+	1	5_SpeGroup
iORF_19701	95-7-1D	SpB	0	157	ordered_Spar_6	111535	111691	+	4	5_SpeGroup
iORF_19655	95-7-1D	SpB	1	81	ordered_Spar_6	111595	111675	-	0	4_divergent
iORF_19656	95-7-1D	SpB	0	93	ordered_Spar_6	111595	111687	-	0	5_SpeGroup
iORF_19660	95-7-1D	SpB	0	66	ordered_Spar_6	111637	111702	+	0	5_SpeGroup
iORF_19663	95-7-1D	SpB	1	39	ordered_Spar_6	111678	111716	-	0	3_pPar
iORF_19675	95-7-1D	SpB	1	9	ordered_Spar_6	111764	111772	-	0	4_divergent
iORF_19676	95-7-1D	SpB	1	93	ordered_Spar_6	111773	111865	+	0	5_SpeGroup
iORF_19677	95-7-1D	SpB	0	96	ordered_Spar_6	111773	111868	+	0	4_divergent
iORF_19679	95-7-1D	SpB	1	51	ordered_Spar_6	111793	111843	-	0	3_pPar
iORF_19682	95-7-1D	SpB	1	72	ordered_Spar_6	111824	111895	-	0	1_conserved
iORF_19683	95-7-1D	SpB	0	45	ordered_Spar_6	111880	111924	+	0	6_polymorphic
iORF_19684	95-7-1D	SpB	1	15	ordered_Spar_6	111894	111908	+	0	3_pPar
iORF_19685	95-7-1D	SpB	0	30	ordered_Spar_6	111905	111934	-	0	4_divergent
iORF_19686	95-7-1D	SpB	1	54	ordered_Spar_6	111905	111958	-	0	5_SpeGroup
iORF_19687	95-7-1D	SpB	1	18	ordered_Spar_6	111921	111938	+	0	1_conserved
iORF_19688	95-7-1D	SpB	0	88	ordered_Spar_6	111935	112022	+	0	5_SpeGroup
iORF_19689	95-7-1D	SpB	1	153	ordered_Spar_6	111935	112087	+	0	4_divergent
iORF_19691	95-7-1D	SpB	0	15	ordered_Spar_6	112003	112017	-	0	5_SpeGroup
iORF_19692	95-7-1D	SpB	1	42	ordered_Spar_6	112003	112044	-	0	4_divergent
iORF_19694	95-7-1D	SpB	1	27	ordered_Spar_6	112073	112099	-	0	3_pPar
iORF_19696	95-7-1D	SpB	1	12	ordered_Spar_6	112091	112102	+	0	3_pPar
iORF_19718	95-7-1D	SpB	1	57	ordered_Spar_6	113424	113480	-	0	5_SpeGroup
iORF_19715	95-7-1D	SpB	0	74	ordered_Spar_6	113446	113519	+	4	7_ancest
iORF_19716	95-7-1D	SpB	1	75	ordered_Spar_6	113446	113520	+	4	5_SpeGroup
iORF_19717	95-7-1D	SpB	0	43	ordered_Spar_6	113446	113488	+	0	5_SpeGroup
iORF_19722	95-7-1D	SpB	1	18	ordered_Spar_6	113494	113511	-	0	3_pPar
iORF_19724	95-7-1D	SpB	0	47	ordered_Spar_6	113501	113547	+	4	6_polymorphic
iORF_19725	95-7-1D	SpB	1	57	ordered_Spar_6	113501	113557	+	4	6_polymorphic
iORF_19726	95-7-1D	SpB	0	85	ordered_Spar_6	113501	113585	+	4	6_polymorphic
iORF_19703	95-7-1D	SpB	0	33	ordered_Spar_6	113525	113557	+	0	4_divergent
iORF_19704	95-7-1D	SpB	0	61	ordered_Spar_6	113525	113585	+	0	5_SpeGroup
iORF_19705	95-7-1D	SpB	0	30	ordered_Spar_6	113554	113583	-	0	5_SpeGroup
iORF_19708	95-7-1D	SpB	1	27	ordered_Spar_6	113582	113608	+	0	4_divergent
iORF_19709	95-7-1D	SpB	0	28	ordered_Spar_6	113611	113638	-	0	6_polymorphic
iORF_19710	95-7-1D	SpB	1	12	ordered_Spar_6	113627	113638	-	0	6_polymorphic
iORF_19713	95-7-1D	SpB	1	42	ordered_Spar_6	113642	113683	-	1	3_pPar
iORF_19714	95-7-1D	SpB	1	9	ordered_Spar_6	113664	113672	+	1	3_pPar
iORF_19785	95-7-1D	SpB	0	15	ordered_Spar_6	116789	116803	+	0	5_SpeGroup
iORF_19786	95-7-1D	SpB	1	18	ordered_Spar_6	116789	116806	+	0	4_divergent
iORF_19745	95-7-1D	SpB	1	36	ordered_Spar_6	116803	116838	+	1	5_SpeGroup
iORF_19747	95-7-1D	SpB	0	58	ordered_Spar_6	116803	116860	+	1	5_SpeGroup
iORF_19766	95-7-1D	SpB	0	258	ordered_Spar_6	116815	117072	-	19	6_polymorphic
iORF_19778	95-7-1D	SpB	0	9	ordered_Spar_6	116830	116838	+	0	5_SpeGroup
iORF_19787	95-7-1D	SpB	0	142	ordered_Spar_6	116857	116998	-	13	6_polymorphic
iORF_19788	95-7-1D	SpB	1	216	ordered_Spar_6	116857	117072	-	19	6_polymorphic
iORF_19790	95-7-1D	SpB	0	36	ordered_Spar_6	116874	116909	-	0	5_SpeGroup
iORF_19791	95-7-1D	SpB	1	24	ordered_Spar_6	116878	116901	+	0	4_divergent
iORF_19729	95-7-1D	SpB	0	18	ordered_Spar_6	116884	116901	+	0	5_SpeGroup
iORF_19730	95-7-1D	SpB	1	66	ordered_Spar_6	116904	116969	-	4	5_SpeGroup
iORF_19731	95-7-1D	SpB	1	30	ordered_Spar_6	116912	116941	-	3	4_divergent
iORF_19733	95-7-1D	SpB	0	148	ordered_Spar_6	116925	117072	-	18	6_polymorphic
iORF_19752	95-7-1D	SpB	1	33	ordered_Spar_6	117016	117048	+	0	3_pPar
iORF_19753	95-7-1D	SpB	1	18	ordered_Spar_6	117023	117040	+	0	1_conserved
iORF_19754	95-7-1D	SpB	1	15	ordered_Spar_6	117045	117059	+	0	3_pPar
iORF_19755	95-7-1D	SpB	0	15	ordered_Spar_6	117051	117065	-	0	4_divergent
iORF_19760	95-7-1D	SpB	1	72	ordered_Spar_6	117078	117149	+	4	3_pPar
iORF_19768	95-7-1D	SpB	1	45	ordered_Spar_6	117122	117166	+	3	5_SpeGroup
iORF_19782	95-7-1D	SpB	0	31	ordered_Spar_6	117328	117358	+	3	4_divergent
iORF_19783	95-7-1D	SpB	1	27	ordered_Spar_6	117345	117371	+	0	3_pPar
iORF_19784	95-7-1D	SpB	1	21	ordered_Spar_6	117362	117382	+	0	3_pPar
iORF_19830	95-7-1D	SpB	0	40	ordered_Spar_6	119979	120018	+	1	6_polymorphic
iORF_19831	95-7-1D	SpB	0	43	ordered_Spar_6	119979	120021	+	3	6_polymorphic
iORF_19833	95-7-1D	SpB	0	15	ordered_Spar_6	119979	119993	+	0	5_SpeGroup
iORF_19834	95-7-1D	SpB	0	36	ordered_Spar_6	119979	120014	+	1	7_ancest
iORF_19795	95-7-1D	SpB	1	9	ordered_Spar_6	120042	120050	+	0	4_divergent
iORF_19796	95-7-1D	SpB	0	51	ordered_Spar_6	120042	120092	+	0	4_divergent
iORF_19799	95-7-1D	SpB	1	9	ordered_Spar_6	120129	120137	+	0	3_pPar
iORF_19800	95-7-1D	SpB	0	120	ordered_Spar_6	120140	120259	+	0	6_polymorphic
iORF_19802	95-7-1D	SpB	1	90	ordered_Spar_6	120170	120259	+	0	6_polymorphic
iORF_19808	95-7-1D	SpB	1	129	ordered_Spar_6	120247	120375	-	4	4_divergent
iORF_19809	95-7-1D	SpB	0	285	ordered_Spar_6	120247	120531	-	5	5_SpeGroup
iORF_19810	95-7-1D	SpB	1	18	ordered_Spar_6	120249	120266	+	0	3_pPar
iORF_19814	95-7-1D	SpB	1	54	ordered_Spar_6	120361	120414	+	1	3_pPar
iORF_19815	95-7-1D	SpB	1	27	ordered_Spar_6	120374	120400	+	0	1_conserved
iORF_19816	95-7-1D	SpB	1	9	ordered_Spar_6	120387	120395	+	0	3_pPar
iORF_19819	95-7-1D	SpB	0	15	ordered_Spar_6	120405	120419	+	0	6_polymorphic
iORF_19820	95-7-1D	SpB	1	123	ordered_Spar_6	120405	120527	+	1	6_polymorphic
iORF_19822	95-7-1D	SpB	0	21	ordered_Spar_6	120416	120436	+	0	6_polymorphic
iORF_19823	95-7-1D	SpB	1	51	ordered_Spar_6	120424	120474	+	0	3_pPar
iORF_19826	95-7-1D	SpB	1	45	ordered_Spar_6	120487	120531	-	1	4_divergent
iORF_19828	95-7-1D	SpB	1	15	ordered_Spar_6	120497	120511	+	1	6_polymorphic
iORF_19829	95-7-1D	SpB	0	24	ordered_Spar_6	120497	120520	+	1	6_polymorphic
iORF_19832	95-7-1D	SpB	0	21	ordered_Spar_6	120524	120544	+	0	5_SpeGroup
iORF_19845	95-7-1D	SpB	1	12	ordered_Spar_6	124637	124648	-	0	4_divergent
iORF_19846	95-7-1D	SpB	0	81	ordered_Spar_6	124641	124721	+	0	5_SpeGroup
iORF_19849	95-7-1D	SpB	1	63	ordered_Spar_6	124648	124710	-	0	6_polymorphic
iORF_19852	95-7-1D	SpB	0	116	ordered_Spar_6	124685	124800	+	14	6_polymorphic
iORF_19853	95-7-1D	SpB	1	126	ordered_Spar_6	124685	124810	+	14	6_polymorphic
iORF_19855	95-7-1D	SpB	0	57	ordered_Spar_6	124780	124836	-	3	6_polymorphic
iORF_19859	95-7-1D	SpB	0	75	ordered_Spar_6	124849	124923	-	15	5_SpeGroup
iORF_19864	95-7-1D	SpB	1	54	ordered_Spar_6	124868	124921	+	3	3_pPar
iORF_19882	95-7-1D	SpB	0	45	ordered_Spar_6	125003	125047	-	7	6_polymorphic
iORF_19965	95-7-1D	SpB	1	21	ordered_Spar_6	202925	202945	+	0	3_pPar
iORF_19974	95-7-1D	SpB	1	39	ordered_Spar_6	202970	203008	-	0	3_pPar
iORF_19956	95-7-1D	SpB	1	30	ordered_Spar_6	203014	203043	-	0	3_pPar
iORF_19961	95-7-1D	SpB	0	27	ordered_Spar_6	203075	203101	-	0	5_SpeGroup
iORF_19962	95-7-1D	SpB	1	12	ordered_Spar_6	203119	203130	-	2	3_pPar
iORF_19966	95-7-1D	SpB	0	12	ordered_Spar_6	203183	203194	+	0	5_SpeGroup
iORF_19969	95-7-1D	SpB	0	58	ordered_Spar_6	203217	203274	-	2	6_polymorphic
iORF_19970	95-7-1D	SpB	1	12	ordered_Spar_6	203237	203248	+	0	3_pPar
iORF_19971	95-7-1D	SpB	0	35	ordered_Spar_6	203240	203274	-	2	6_polymorphic
iORF_19972	95-7-1D	SpB	1	30	ordered_Spar_6	203245	203274	-	2	6_polymorphic
iORF_20006	95-7-1D	SpB	0	30	ordered_Spar_6	205470	205499	+	0	6_polymorphic
iORF_19980	95-7-1D	SpB	0	30	ordered_Spar_6	205515	205544	+	1	5_SpeGroup
iORF_19981	95-7-1D	SpB	0	84	ordered_Spar_6	205519	205602	+	1	6_polymorphic
iORF_19985	95-7-1D	SpB	0	303	ordered_Spar_6	205523	205825	+	7	5_SpeGroup
iORF_19987	95-7-1D	SpB	1	267	ordered_Spar_6	205559	205825	+	6	4_divergent
iORF_19988	95-7-1D	SpB	1	39	ordered_Spar_6	205581	205619	+	0	1_conserved
iORF_19990	95-7-1D	SpB	1	84	ordered_Spar_6	205585	205668	-	5	3_pPar
iORF_19991	95-7-1D	SpB	1	27	ordered_Spar_6	205628	205654	-	0	3_pPar
iORF_19992	95-7-1D	SpB	1	12	ordered_Spar_6	205653	205664	+	0	1_conserved
iORF_19994	95-7-1D	SpB	1	48	ordered_Spar_6	205691	205738	-	0	4_divergent
iORF_19998	95-7-1D	SpB	0	192	ordered_Spar_6	205798	205989	+	1	6_polymorphic
iORF_19999	95-7-1D	SpB	1	15	ordered_Spar_6	205815	205829	+	0	1_conserved
iORF_20002	95-7-1D	SpB	0	51	ordered_Spar_6	205966	206016	-	0	5_SpeGroup
iORF_20003	95-7-1D	SpB	1	45	ordered_Spar_6	205972	206016	-	0	6_polymorphic
iORF_20005	95-7-1D	SpB	0	31	ordered_Spar_6	205986	206016	-	0	6_polymorphic
iORF_20007	95-7-1D	SpB	0	33	ordered_Spar_6	206015	206047	+	0	5_SpeGroup
iORF_20008	95-7-1D	SpB	1	42	ordered_Spar_6	206015	206056	+	0	4_divergent
iORF_20191	95-7-1D	SpB	1	42	ordered_Spar_6	211393	211434	-	0	6_polymorphic
iORF_20181	95-7-1D	SpB	1	48	ordered_Spar_6	211514	211561	-	0	1_conserved
iORF_20195	95-7-1D	SpB	0	15	ordered_Spar_6	212889	212903	+	0	6_polymorphic
iORF_20196	95-7-1D	SpB	0	42	ordered_Spar_6	212926	212967	-	0	5_SpeGroup
iORF_20197	95-7-1D	SpB	1	18	ordered_Spar_6	212950	212967	-	0	4_divergent
iORF_20568	95-7-1D	SpB	0	91	ordered_Spar_6	224933	225023	-	1	5_SpeGroup
iORF_20569	95-7-1D	SpB	1	75	ordered_Spar_6	224933	225007	-	0	4_divergent
iORF_20579	95-7-1D	SpB	0	53	ordered_Spar_6	224971	225023	-	1	6_polymorphic
iORF_20580	95-7-1D	SpB	1	30	ordered_Spar_6	224994	225023	-	1	6_polymorphic
iORF_20564	95-7-1D	SpB	0	67	ordered_Spar_6	225046	225112	-	0	6_polymorphic
iORF_20565	95-7-1D	SpB	1	27	ordered_Spar_6	225086	225112	-	0	6_polymorphic
iORF_20566	95-7-1D	SpB	1	87	ordered_Spar_6	225102	225188	+	0	3_pPar
iORF_20570	95-7-1D	SpB	1	78	ordered_Spar_6	225185	225262	-	0	3_pPar
iORF_20571	95-7-1D	SpB	1	12	ordered_Spar_6	225215	225226	+	0	3_pPar
iORF_20573	95-7-1D	SpB	0	51	ordered_Spar_6	225265	225315	+	0	5_SpeGroup
iORF_20574	95-7-1D	SpB	1	33	ordered_Spar_6	225268	225300	+	0	6_polymorphic
iORF_20575	95-7-1D	SpB	0	48	ordered_Spar_6	225268	225315	+	0	6_polymorphic
iORF_20577	95-7-1D	SpB	1	30	ordered_Spar_6	225346	225375	-	0	3_pPar
iORF_20578	95-7-1D	SpB	1	15	ordered_Spar_6	225378	225392	-	0	3_pPar
iORF_20632	95-7-1D	SpB	0	36	ordered_Spar_6	227710	227745	-	0	6_polymorphic
iORF_20592	95-7-1D	SpB	1	24	ordered_Spar_6	227788	227811	+	0	3_pPar
iORF_20642	95-7-1D	SpB	1	24	ordered_Spar_6	230232	230255	+	0	3_pPar
iORF_20667	95-7-1D	SpB	1	36	ordered_Spar_6	230312	230347	+	0	4_divergent
iORF_20637	95-7-1D	SpB	0	49	ordered_Spar_6	230331	230379	+	2	4_divergent
iORF_20638	95-7-1D	SpB	0	60	ordered_Spar_6	230331	230390	+	2	6_polymorphic
iORF_20650	95-7-1D	SpB	1	45	ordered_Spar_6	230381	230425	+	2	3_pPar
iORF_20653	95-7-1D	SpB	1	24	ordered_Spar_6	230400	230423	-	2	4_divergent
iORF_20671	95-7-1D	SpB	0	168	ordered_Spar_6	232037	232204	-	5	7_ancest
iORF_20672	95-7-1D	SpB	1	63	ordered_Spar_6	232039	232101	+	0	6_polymorphic
iORF_20674	95-7-1D	SpB	0	168	ordered_Spar_6	232039	232206	+	5	5_SpeGroup
iORF_20675	95-7-1D	SpB	0	156	ordered_Spar_6	232049	232204	-	5	5_SpeGroup
iORF_20676	95-7-1D	SpB	0	48	ordered_Spar_6	232054	232101	+	0	6_polymorphic
iORF_20682	95-7-1D	SpB	0	35	ordered_Spar_6	232150	232184	-	2	5_SpeGroup
iORF_20683	95-7-1D	SpB	1	30	ordered_Spar_6	232155	232184	-	2	4_divergent
iORF_20751	95-7-1D	SpB	1	45	ordered_Spar_6	251108	251152	+	1	4_divergent
iORF_20752	95-7-1D	SpB	0	68	ordered_Spar_6	251108	251175	+	1	5_SpeGroup
iORF_20787	95-7-1D	SpB	1	12	ordered_Spar_6	251145	251156	-	0	3_pPar
iORF_20698	95-7-1D	SpB	0	33	ordered_Spar_6	251153	251185	-	0	6_polymorphic
iORF_20732	95-7-1D	SpB	0	21	ordered_Spar_6	251269	251289	-	0	6_polymorphic
iORF_20733	95-7-1D	SpB	1	33	ordered_Spar_6	251288	251320	+	0	1_conserved
iORF_20707	95-7-1D	SpB	1	42	ordered_Spar_6	252111	252152	+	7	4_divergent
iORF_20709	95-7-1D	SpB	0	42	ordered_Spar_6	252117	252158	-	7	6_polymorphic
iORF_20793	95-7-1D	SpB	1	111	ordered_Spar_6	252981	253091	-	1	6_polymorphic
iORF_20895	95-7-1D	SpB	1	60	ordered_Spar_6	257240	257299	-	0	4_divergent
iORF_20896	95-7-1D	SpB	1	48	ordered_Spar_6	257265	257312	+	0	1_conserved
iORF_20891	95-7-1D	SpB	1	33	ordered_Spar_6	257296	257328	-	0	3_pPar
iORF_20893	95-7-1D	SpB	1	12	ordered_Spar_6	257331	257342	-	0	1_conserved
iORF_20894	95-7-1D	SpB	1	9	ordered_Spar_6	257354	257362	+	0	3_pPar
iORF_20925	95-7-1D	SpB	1	60	ordered_Spar_6	261624	261683	+	0	3_pPar
iORF_20899	95-7-1D	SpB	1	42	ordered_Spar_6	261649	261690	-	0	4_divergent
iORF_20900	95-7-1D	SpB	0	54	ordered_Spar_6	261649	261702	-	0	5_SpeGroup
iORF_20901	95-7-1D	SpB	0	157	ordered_Spar_6	261652	261808	+	0	6_polymorphic
iORF_20902	95-7-1D	SpB	0	197	ordered_Spar_6	261652	261848	+	0	6_polymorphic
iORF_20907	95-7-1D	SpB	1	54	ordered_Spar_6	261755	261808	+	0	6_polymorphic
iORF_20908	95-7-1D	SpB	0	60	ordered_Spar_6	261755	261814	+	0	5_SpeGroup
iORF_20912	95-7-1D	SpB	1	33	ordered_Spar_6	261910	261942	-	0	1_conserved
iORF_20913	95-7-1D	SpB	1	15	ordered_Spar_6	261957	261971	-	0	4_divergent
iORF_20915	95-7-1D	SpB	1	12	ordered_Spar_6	261971	261982	-	0	1_conserved
iORF_20920	95-7-1D	SpB	1	48	ordered_Spar_6	262127	262174	-	1	3_pPar
iORF_20921	95-7-1D	SpB	1	21	ordered_Spar_6	262149	262169	-	1	3_pPar
iORF_20972	95-7-1D	SpB	1	66	ordered_Spar_6	266317	266382	-	1	6_polymorphic
iORF_20974	95-7-1D	SpB	0	18	ordered_Spar_6	266317	266334	-	1	6_polymorphic
iORF_20990	95-7-1D	SpB	1	27	ordered_Spar_6	266349	266375	-	0	3_pPar
iORF_20941	95-7-1D	SpB	1	15	ordered_Spar_6	266358	266372	+	0	3_pPar
iORF_20943	95-7-1D	SpB	1	27	ordered_Spar_6	266374	266400	+	0	1_conserved
iORF_20944	95-7-1D	SpB	0	48	ordered_Spar_6	266379	266426	-	0	5_SpeGroup
iORF_21007	95-7-1D	SpB	1	18	ordered_Spar_6	269437	269454	+	0	1_conserved
iORF_21025	95-7-1D	SpB	0	179	ordered_Spar_6	269462	269640	+	8	5_SpeGroup
iORF_21037	95-7-1D	SpB	1	27	ordered_Spar_6	269501	269527	-	4	6_polymorphic
iORF_21038	95-7-1D	SpB	0	86	ordered_Spar_6	269501	269586	-	6	6_polymorphic
iORF_21039	95-7-1D	SpB	0	34	ordered_Spar_6	269503	269536	+	4	6_polymorphic
iORF_21040	95-7-1D	SpB	0	47	ordered_Spar_6	269503	269549	+	4	5_SpeGroup
iORF_21041	95-7-1D	SpB	1	81	ordered_Spar_6	269503	269583	+	6	6_polymorphic
iORF_21042	95-7-1D	SpB	0	118	ordered_Spar_6	269503	269620	+	8	6_polymorphic
iORF_21008	95-7-1D	SpB	0	52	ordered_Spar_6	269546	269597	+	2	6_polymorphic
iORF_21009	95-7-1D	SpB	1	75	ordered_Spar_6	269546	269620	+	4	6_polymorphic
iORF_21011	95-7-1D	SpB	0	9	ordered_Spar_6	269575	269583	+	0	6_polymorphic
iORF_21013	95-7-1D	SpB	1	9	ordered_Spar_6	269578	269586	-	0	6_polymorphic
iORF_21014	95-7-1D	SpB	1	18	ordered_Spar_6	269580	269597	+	0	6_polymorphic
iORF_21015	95-7-1D	SpB	1	54	ordered_Spar_6	269590	269643	-	2	6_polymorphic
iORF_21016	95-7-1D	SpB	1	15	ordered_Spar_6	269612	269626	-	1	3_pPar
iORF_21019	95-7-1D	SpB	0	66	ordered_Spar_6	269675	269740	-	0	5_SpeGroup
iORF_21021	95-7-1D	SpB	0	102	ordered_Spar_6	269682	269783	-	0	6_polymorphic
iORF_21022	95-7-1D	SpB	0	63	ordered_Spar_6	269721	269783	-	0	6_polymorphic
iORF_21024	95-7-1D	SpB	0	93	ordered_Spar_6	269782	269874	+	0	6_polymorphic
iORF_21027	95-7-1D	SpB	1	30	ordered_Spar_6	269824	269853	+	0	6_polymorphic
iORF_21028	95-7-1D	SpB	0	51	ordered_Spar_6	269824	269874	+	0	6_polymorphic
iORF_21029	95-7-1D	SpB	0	21	ordered_Spar_6	269845	269865	-	0	6_polymorphic
iORF_21031	95-7-1D	SpB	1	45	ordered_Spar_6	269936	269980	-	1	3_pPar
iORF_21046	95-7-1D	SpB	1	21	ordered_Spar_6	272185	272205	+	0	6_polymorphic
iORF_21067	95-7-1D	SpB	1	171	ordered_Spar_6	273170	273340	+	15	4_divergent
iORF_21068	95-7-1D	SpB	0	54	ordered_Spar_6	273170	273223	+	1	5_SpeGroup
iORF_21129	95-7-1D	SpB	1	39	ordered_Spar_6	273233	273271	-	0	1_conserved
iORF_21134	95-7-1D	SpB	1	9	ordered_Spar_6	273235	273243	+	0	3_pPar
iORF_21057	95-7-1D	SpB	0	71	ordered_Spar_6	273270	273340	+	14	5_SpeGroup
iORF_21061	95-7-1D	SpB	0	223	ordered_Spar_6	273277	273499	+	17	5_SpeGroup
iORF_21062	95-7-1D	SpB	1	240	ordered_Spar_6	273277	273516	+	17	6_polymorphic
iORF_21063	95-7-1D	SpB	0	247	ordered_Spar_6	273277	273523	+	18	6_polymorphic
iORF_21071	95-7-1D	SpB	1	18	ordered_Spar_6	273387	273404	-	0	6_polymorphic
iORF_21073	95-7-1D	SpB	1	81	ordered_Spar_6	273408	273488	+	1	6_polymorphic
iORF_21080	95-7-1D	SpB	0	63	ordered_Spar_6	273454	273516	+	2	5_SpeGroup
iORF_21086	95-7-1D	SpB	0	40	ordered_Spar_6	273488	273527	+	3	6_polymorphic
iORF_21087	95-7-1D	SpB	1	24	ordered_Spar_6	273500	273523	+	1	6_polymorphic
iORF_21088	95-7-1D	SpB	0	84	ordered_Spar_6	273500	273583	+	1	5_SpeGroup
iORF_21089	95-7-1D	SpB	0	45	ordered_Spar_6	273504	273548	-	1	6_polymorphic
iORF_21091	95-7-1D	SpB	1	15	ordered_Spar_6	273513	273527	+	1	6_polymorphic
iORF_21094	95-7-1D	SpB	1	12	ordered_Spar_6	273524	273535	-	0	3_pPar
iORF_21095	95-7-1D	SpB	0	30	ordered_Spar_6	273547	273576	+	0	6_polymorphic
iORF_21096	95-7-1D	SpB	0	45	ordered_Spar_6	273569	273613	-	0	4_divergent
iORF_21097	95-7-1D	SpB	1	9	ordered_Spar_6	273585	273593	+	0	3_pPar
iORF_21098	95-7-1D	SpB	1	69	ordered_Spar_6	273597	273665	-	0	6_polymorphic
iORF_21099	95-7-1D	SpB	1	15	ordered_Spar_6	273613	273627	-	0	1_conserved
iORF_21101	95-7-1D	SpB	0	12	ordered_Spar_6	273627	273638	-	0	5_SpeGroup
iORF_21102	95-7-1D	SpB	0	57	ordered_Spar_6	273637	273693	+	0	7_ancest
iORF_21103	95-7-1D	SpB	0	39	ordered_Spar_6	273641	273679	+	0	5_SpeGroup
iORF_21105	95-7-1D	SpB	1	108	ordered_Spar_6	273659	273766	-	1	6_polymorphic
iORF_21107	95-7-1D	SpB	1	9	ordered_Spar_6	273705	273713	-	0	6_polymorphic
iORF_21108	95-7-1D	SpB	0	62	ordered_Spar_6	273705	273766	-	1	6_polymorphic
iORF_21109	95-7-1D	SpB	0	15	ordered_Spar_6	273712	273726	+	1	5_SpeGroup
iORF_21110	95-7-1D	SpB	0	48	ordered_Spar_6	273712	273759	+	1	5_SpeGroup
iORF_21112	95-7-1D	SpB	1	9	ordered_Spar_6	273742	273750	-	0	1_conserved
iORF_21113	95-7-1D	SpB	0	97	ordered_Spar_6	273747	273843	-	0	5_SpeGroup
iORF_21115	95-7-1D	SpB	1	159	ordered_Spar_6	273791	273949	+	4	3_pPar
iORF_21116	95-7-1D	SpB	0	27	ordered_Spar_6	273815	273841	-	0	6_polymorphic
iORF_21117	95-7-1D	SpB	1	42	ordered_Spar_6	273815	273856	-	0	6_polymorphic
iORF_21122	95-7-1D	SpB	1	33	ordered_Spar_6	273853	273885	-	0	1_conserved
iORF_21123	95-7-1D	SpB	1	12	ordered_Spar_6	273855	273866	+	0	3_pPar
iORF_21126	95-7-1D	SpB	1	63	ordered_Spar_6	273867	273929	-	0	5_SpeGroup
iORF_21127	95-7-1D	SpB	0	54	ordered_Spar_6	273876	273929	-	0	4_divergent
iORF_21128	95-7-1D	SpB	0	42	ordered_Spar_6	273888	273929	-	0	5_SpeGroup
iORF_21187	95-7-1D	SpB	0	21	ordered_Spar_6	276861	276881	+	0	6_polymorphic
iORF_21188	95-7-1D	SpB	1	9	ordered_Spar_6	276865	276873	+	0	1_conserved
iORF_21190	95-7-1D	SpB	1	24	ordered_Spar_6	276891	276914	-	0	1_conserved
iORF_21191	95-7-1D	SpB	1	24	ordered_Spar_6	276896	276919	-	0	6_polymorphic
iORF_21192	95-7-1D	SpB	0	101	ordered_Spar_6	276896	276996	-	6	6_polymorphic
iORF_21193	95-7-1D	SpB	1	51	ordered_Spar_6	276898	276948	+	0	3_pPar
iORF_21196	95-7-1D	SpB	0	9	ordered_Spar_6	276972	276980	+	0	6_polymorphic
iORF_21201	95-7-1D	SpB	0	12	ordered_Spar_6	276989	277000	+	0	4_divergent
iORF_21202	95-7-1D	SpB	1	15	ordered_Spar_6	276989	277003	+	0	5_SpeGroup
iORF_21218	95-7-1D	SpB	0	120	ordered_Spar_6	277857	277976	+	1	5_SpeGroup
iORF_21220	95-7-1D	SpB	0	38	ordered_Spar_6	277857	277894	+	1	4_divergent
iORF_21221	95-7-1D	SpB	1	60	ordered_Spar_6	277857	277916	+	1	5_SpeGroup
iORF_21222	95-7-1D	SpB	0	92	ordered_Spar_6	277861	277952	+	1	5_SpeGroup
iORF_21223	95-7-1D	SpB	0	116	ordered_Spar_6	277861	277976	+	1	7_ancest
iORF_21224	95-7-1D	SpB	0	123	ordered_Spar_6	277861	277983	+	1	6_polymorphic
iORF_21227	95-7-1D	SpB	1	24	ordered_Spar_6	277875	277898	-	1	4_divergent
iORF_21208	95-7-1D	SpB	1	18	ordered_Spar_6	277949	277966	+	0	4_divergent
iORF_21209	95-7-1D	SpB	1	15	ordered_Spar_6	277969	277983	+	0	6_polymorphic
iORF_21234	95-7-1D	SpB	1	12	ordered_Spar_6	279785	279796	+	0	4_divergent
iORF_21267	95-7-1D	SpB	0	111	ordered_Spar_6	279824	279934	+	1	6_polymorphic
iORF_21268	95-7-1D	SpB	0	117	ordered_Spar_6	279824	279940	+	2	6_polymorphic
iORF_21232	95-7-1D	SpB	0	99	ordered_Spar_6	279870	279968	-	2	5_SpeGroup
iORF_21233	95-7-1D	SpB	0	30	ordered_Spar_6	279921	279950	+	1	5_SpeGroup
iORF_21235	95-7-1D	SpB	1	60	ordered_Spar_6	279931	279990	+	1	6_polymorphic
iORF_21240	95-7-1D	SpB	0	15	ordered_Spar_6	279965	279979	-	0	4_divergent
iORF_21241	95-7-1D	SpB	0	24	ordered_Spar_6	279967	279990	+	0	6_polymorphic
iORF_21242	95-7-1D	SpB	1	9	ordered_Spar_6	279978	279986	+	0	1_conserved
iORF_21256	95-7-1D	SpB	0	48	ordered_Spar_6	280135	280182	+	0	6_polymorphic
iORF_21259	95-7-1D	SpB	0	9	ordered_Spar_6	280197	280205	-	0	5_SpeGroup
iORF_21260	95-7-1D	SpB	0	10	ordered_Spar_6	280197	280206	-	0	5_SpeGroup
iORF_21262	95-7-1D	SpB	1	72	ordered_Spar_6	280227	280298	+	0	6_polymorphic
iORF_21264	95-7-1D	SpB	0	65	ordered_Spar_6	280230	280294	+	0	5_SpeGroup
iORF_21265	95-7-1D	SpB	0	9	ordered_Spar_6	280255	280263	+	0	6_polymorphic
iORF_21266	95-7-1D	SpB	0	67	ordered_Spar_6	280291	280357	-	8	5_SpeGroup
iORF_21270	95-7-1D	SpB	1	12	ordered_Spar_6	280304	280315	-	0	6_polymorphic
iORF_21271	95-7-1D	SpB	1	30	ordered_Spar_6	280335	280364	-	1	3_pPar
iORF_21273	95-7-1D	SpB	1	24	ordered_Spar_6	280363	280386	+	0	3_pPar
iORF_21274	95-7-1D	SpB	0	72	ordered_Spar_6	280367	280438	-	3	5_SpeGroup
iORF_21276	95-7-1D	SpB	1	96	ordered_Spar_6	280367	280462	-	3	4_divergent
iORF_21277	95-7-1D	SpB	0	64	ordered_Spar_6	280399	280462	-	3	5_SpeGroup
iORF_21305	95-7-1D	SpB	0	45	ordered_Spar_6	281290	281334	+	0	5_SpeGroup
iORF_21306	95-7-1D	SpB	0	57	ordered_Spar_6	281290	281346	-	0	6_polymorphic
iORF_21344	95-7-1D	SpB	1	87	ordered_Spar_7	15150	15236	+	1	3_pPar
iORF_21367	95-7-1D	SpB	1	78	ordered_Spar_7	15165	15242	-	1	4_divergent
iORF_21373	95-7-1D	SpB	0	57	ordered_Spar_7	15186	15242	-	1	5_SpeGroup
iORF_21311	95-7-1D	SpB	1	54	ordered_Spar_7	15239	15292	-	0	6_polymorphic
iORF_21312	95-7-1D	SpB	0	49	ordered_Spar_7	15244	15292	-	0	6_polymorphic
iORF_21313	95-7-1D	SpB	0	213	ordered_Spar_7	15282	15494	+	0	5_SpeGroup
iORF_21314	95-7-1D	SpB	1	213	ordered_Spar_7	15282	15494	+	1	5_SpeGroup
iORF_21316	95-7-1D	SpB	1	33	ordered_Spar_7	15313	15345	+	0	3_pPar
iORF_21318	95-7-1D	SpB	1	18	ordered_Spar_7	15364	15381	+	0	4_divergent
iORF_21319	95-7-1D	SpB	0	100	ordered_Spar_7	15364	15463	+	0	5_SpeGroup
iORF_21321	95-7-1D	SpB	0	37	ordered_Spar_7	15383	15419	-	0	5_SpeGroup
iORF_21322	95-7-1D	SpB	1	9	ordered_Spar_7	15446	15454	-	0	1_conserved
iORF_21323	95-7-1D	SpB	1	12	ordered_Spar_7	15460	15471	+	0	5_SpeGroup
iORF_21324	95-7-1D	SpB	0	18	ordered_Spar_7	15491	15508	+	1	5_SpeGroup
iORF_21325	95-7-1D	SpB	0	74	ordered_Spar_7	15491	15564	+	1	5_SpeGroup
iORF_21326	95-7-1D	SpB	1	84	ordered_Spar_7	15491	15574	+	1	5_SpeGroup
iORF_21327	95-7-1D	SpB	1	9	ordered_Spar_7	15505	15513	-	0	1_conserved
iORF_21328	95-7-1D	SpB	0	57	ordered_Spar_7	15508	15564	+	0	4_divergent
iORF_21329	95-7-1D	SpB	1	15	ordered_Spar_7	15522	15536	+	0	1_conserved
iORF_21330	95-7-1D	SpB	1	138	ordered_Spar_7	15561	15698	-	1	4_divergent
iORF_21331	95-7-1D	SpB	0	139	ordered_Spar_7	15561	15699	-	1	7_ancest
iORF_21332	95-7-1D	SpB	1	18	ordered_Spar_7	15575	15592	+	0	1_conserved
iORF_21333	95-7-1D	SpB	0	111	ordered_Spar_7	15589	15699	-	1	5_SpeGroup
iORF_21336	95-7-1D	SpB	1	45	ordered_Spar_7	15664	15708	+	0	4_divergent
iORF_21337	95-7-1D	SpB	0	64	ordered_Spar_7	15664	15727	+	0	5_SpeGroup
iORF_21339	95-7-1D	SpB	0	103	ordered_Spar_7	15664	15766	+	0	7_ancest
iORF_21341	95-7-1D	SpB	0	25	ordered_Spar_7	15689	15713	+	0	5_SpeGroup
iORF_21342	95-7-1D	SpB	1	78	ordered_Spar_7	15689	15766	+	0	4_divergent
iORF_21346	95-7-1D	SpB	0	12	ordered_Spar_7	15717	15728	-	0	7_ancest
iORF_21348	95-7-1D	SpB	0	54	ordered_Spar_7	15727	15780	+	0	5_SpeGroup
iORF_21350	95-7-1D	SpB	0	51	ordered_Spar_7	15734	15784	-	0	4_divergent
iORF_21351	95-7-1D	SpB	1	84	ordered_Spar_7	15734	15817	-	9	5_SpeGroup
iORF_21352	95-7-1D	SpB	0	18	ordered_Spar_7	15749	15766	+	0	5_SpeGroup
iORF_21355	95-7-1D	SpB	1	18	ordered_Spar_7	15763	15780	+	0	4_divergent
iORF_21360	95-7-1D	SpB	1	216	ordered_Spar_7	15783	15998	+	11	5_SpeGroup
iORF_21363	95-7-1D	SpB	0	133	ordered_Spar_7	15837	15969	+	2	5_SpeGroup
iORF_21364	95-7-1D	SpB	0	162	ordered_Spar_7	15837	15998	+	2	5_SpeGroup
iORF_21366	95-7-1D	SpB	0	187	ordered_Spar_7	15840	16026	-	2	5_SpeGroup
iORF_21368	95-7-1D	SpB	1	27	ordered_Spar_7	15860	15886	+	0	1_conserved
iORF_21369	95-7-1D	SpB	0	9	ordered_Spar_7	15916	15924	-	0	5_SpeGroup
iORF_21370	95-7-1D	SpB	1	111	ordered_Spar_7	15916	16026	-	2	4_divergent
iORF_21371	95-7-1D	SpB	1	18	ordered_Spar_7	15978	15995	-	0	3_pPar
iORF_21372	95-7-1D	SpB	1	18	ordered_Spar_7	16027	16044	-	0	4_divergent
iORF_21387	95-7-1D	SpB	0	8	ordered_Spar_7	17250	17257	-	1	5_SpeGroup
iORF_21415	95-7-1D	SpB	1	39	ordered_Spar_7	17252	17290	+	2	4_divergent
iORF_21586	95-7-1D	SpB	1	78	ordered_Spar_7	17268	17345	+	0	3_pPar
iORF_21805	95-7-1D	SpB	0	99	ordered_Spar_7	17332	17430	+	2	5_SpeGroup
iORF_21378	95-7-1D	SpB	0	60	ordered_Spar_7	17342	17401	-	2	6_polymorphic
iORF_21414	95-7-1D	SpB	1	30	ordered_Spar_7	17372	17401	-	2	6_polymorphic
iORF_21429	95-7-1D	SpB	1	39	ordered_Spar_7	17392	17430	+	2	4_divergent
iORF_21436	95-7-1D	SpB	1	69	ordered_Spar_7	17398	17466	-	1	6_polymorphic
iORF_21454	95-7-1D	SpB	0	48	ordered_Spar_7	17419	17466	-	1	6_polymorphic
iORF_21462	95-7-1D	SpB	0	21	ordered_Spar_7	17427	17447	+	1	5_SpeGroup
iORF_21477	95-7-1D	SpB	0	60	ordered_Spar_7	17441	17500	-	0	5_SpeGroup
iORF_21480	95-7-1D	SpB	1	132	ordered_Spar_7	17444	17575	-	6	4_divergent
iORF_21484	95-7-1D	SpB	0	33	ordered_Spar_7	17447	17479	+	0	5_SpeGroup
iORF_21485	95-7-1D	SpB	0	114	ordered_Spar_7	17447	17560	+	0	5_SpeGroup
iORF_21513	95-7-1D	SpB	1	18	ordered_Spar_7	17467	17484	+	0	3_pPar
iORF_21536	95-7-1D	SpB	0	66	ordered_Spar_7	17488	17553	-	0	5_SpeGroup
iORF_21537	95-7-1D	SpB	0	63	ordered_Spar_7	17491	17553	-	0	7_ancest
iORF_21565	95-7-1D	SpB	1	27	ordered_Spar_7	17527	17553	-	0	5_SpeGroup
iORF_21799	95-7-1D	SpB	0	161	ordered_Spar_7	17866	18026	-	8	5_SpeGroup
iORF_21802	95-7-1D	SpB	0	63	ordered_Spar_7	17907	17969	-	7	6_polymorphic
iORF_21449	95-7-1D	SpB	0	66	ordered_Spar_7	18660	18725	+	0	5_SpeGroup
iORF_21450	95-7-1D	SpB	0	18	ordered_Spar_7	18661	18678	-	0	6_polymorphic
iORF_21451	95-7-1D	SpB	0	15	ordered_Spar_7	18666	18680	+	0	5_SpeGroup
iORF_21452	95-7-1D	SpB	1	60	ordered_Spar_7	18666	18725	+	0	5_SpeGroup
iORF_21453	95-7-1D	SpB	0	42	ordered_Spar_7	18684	18725	+	0	5_SpeGroup
iORF_21456	95-7-1D	SpB	1	15	ordered_Spar_7	18718	18732	+	0	3_pPar
iORF_21458	95-7-1D	SpB	1	69	ordered_Spar_7	18722	18790	-	4	4_divergent
iORF_21461	95-7-1D	SpB	1	93	ordered_Spar_7	18744	18836	+	4	4_divergent
iORF_21464	95-7-1D	SpB	0	12	ordered_Spar_7	18805	18816	+	0	5_SpeGroup
iORF_21465	95-7-1D	SpB	1	42	ordered_Spar_7	18818	18859	-	0	5_SpeGroup
iORF_21468	95-7-1D	SpB	0	144	ordered_Spar_7	18848	18991	+	3	5_SpeGroup
iORF_21469	95-7-1D	SpB	0	75	ordered_Spar_7	18850	18924	-	2	5_SpeGroup
iORF_21472	95-7-1D	SpB	0	15	ordered_Spar_7	18858	18872	+	0	6_polymorphic
iORF_21479	95-7-1D	SpB	0	83	ordered_Spar_7	18951	19033	-	1	5_SpeGroup
iORF_21486	95-7-1D	SpB	0	36	ordered_Spar_7	18985	19020	+	0	5_SpeGroup
iORF_21487	95-7-1D	SpB	0	9	ordered_Spar_7	19000	19008	-	0	4_divergent
iORF_21492	95-7-1D	SpB	1	111	ordered_Spar_7	19013	19123	+	1	4_divergent
iORF_21495	95-7-1D	SpB	0	24	ordered_Spar_7	19042	19065	+	0	5_SpeGroup
iORF_21571	95-7-1D	SpB	0	39	ordered_Spar_7	19587	19625	-	0	6_polymorphic
iORF_21573	95-7-1D	SpB	1	24	ordered_Spar_7	19636	19659	-	0	3_pPar
iORF_21578	95-7-1D	SpB	0	21	ordered_Spar_7	19649	19669	+	1	5_SpeGroup
iORF_21582	95-7-1D	SpB	0	30	ordered_Spar_7	19664	19693	-	1	5_SpeGroup
iORF_21584	95-7-1D	SpB	0	24	ordered_Spar_7	19666	19689	+	1	6_polymorphic
iORF_21590	95-7-1D	SpB	0	24	ordered_Spar_7	19756	19779	-	1	5_SpeGroup
iORF_21595	95-7-1D	SpB	1	9	ordered_Spar_7	19771	19779	-	0	4_divergent
iORF_21596	95-7-1D	SpB	1	9	ordered_Spar_7	19776	19784	-	0	4_divergent
iORF_21597	95-7-1D	SpB	0	60	ordered_Spar_7	19776	19835	-	0	5_SpeGroup
iORF_21599	95-7-1D	SpB	1	51	ordered_Spar_7	19785	19835	-	0	4_divergent
iORF_21601	95-7-1D	SpB	1	69	ordered_Spar_7	19841	19909	+	0	3_pPar
iORF_21603	95-7-1D	SpB	1	36	ordered_Spar_7	19859	19894	-	0	1_conserved
iORF_21608	95-7-1D	SpB	1	60	ordered_Spar_7	19909	19968	+	1	4_divergent
iORF_21609	95-7-1D	SpB	0	75	ordered_Spar_7	19920	19994	-	4	5_SpeGroup
iORF_21610	95-7-1D	SpB	1	15	ordered_Spar_7	19922	19936	+	0	4_divergent
iORF_21611	95-7-1D	SpB	0	24	ordered_Spar_7	19922	19945	+	0	5_SpeGroup
iORF_21614	95-7-1D	SpB	0	66	ordered_Spar_7	19954	20019	-	4	5_SpeGroup
iORF_21615	95-7-1D	SpB	1	45	ordered_Spar_7	19965	20009	+	4	3_pPar
iORF_21616	95-7-1D	SpB	0	24	ordered_Spar_7	19973	19996	+	4	5_SpeGroup
iORF_21617	95-7-1D	SpB	1	36	ordered_Spar_7	20010	20045	+	1	3_pPar
iORF_21618	95-7-1D	SpB	1	15	ordered_Spar_7	20038	20052	+	0	3_pPar
iORF_21621	95-7-1D	SpB	1	27	ordered_Spar_7	20049	20075	-	0	5_SpeGroup
iORF_21624	95-7-1D	SpB	1	27	ordered_Spar_7	20061	20087	+	0	4_divergent
iORF_21625	95-7-1D	SpB	0	9	ordered_Spar_7	20079	20087	+	0	5_SpeGroup
iORF_21632	95-7-1D	SpB	0	9	ordered_Spar_7	20184	20192	+	0	5_SpeGroup
iORF_21633	95-7-1D	SpB	0	11	ordered_Spar_7	20184	20194	+	1	5_SpeGroup
iORF_21634	95-7-1D	SpB	1	12	ordered_Spar_7	20184	20195	+	1	5_SpeGroup
iORF_21637	95-7-1D	SpB	0	20	ordered_Spar_7	20197	20216	+	3	5_SpeGroup
iORF_21638	95-7-1D	SpB	1	24	ordered_Spar_7	20197	20220	+	3	5_SpeGroup
iORF_21642	95-7-1D	SpB	1	9	ordered_Spar_7	20255	20263	-	0	3_pPar
iORF_21673	95-7-1D	SpB	0	36	ordered_Spar_7	20541	20576	+	0	5_SpeGroup
iORF_21678	95-7-1D	SpB	0	64	ordered_Spar_7	20629	20692	+	6	5_SpeGroup
iORF_21679	95-7-1D	SpB	0	51	ordered_Spar_7	20630	20680	-	1	4_divergent
iORF_21680	95-7-1D	SpB	1	54	ordered_Spar_7	20630	20683	-	1	5_SpeGroup
iORF_21682	95-7-1D	SpB	0	21	ordered_Spar_7	20660	20680	-	0	5_SpeGroup
iORF_21686	95-7-1D	SpB	1	87	ordered_Spar_7	20712	20798	-	1	3_pPar
iORF_21687	95-7-1D	SpB	1	18	ordered_Spar_7	20716	20733	-	0	3_pPar
iORF_21692	95-7-1D	SpB	1	24	ordered_Spar_7	20756	20779	-	0	3_pPar
iORF_21695	95-7-1D	SpB	1	36	ordered_Spar_7	20767	20802	+	1	3_pPar
iORF_21697	95-7-1D	SpB	1	75	ordered_Spar_7	20779	20853	-	1	3_pPar
iORF_21698	95-7-1D	SpB	1	81	ordered_Spar_7	20789	20869	+	0	3_pPar
iORF_21700	95-7-1D	SpB	1	18	ordered_Spar_7	20850	20867	-	0	3_pPar
iORF_21702	95-7-1D	SpB	0	36	ordered_Spar_7	20871	20906	+	0	5_SpeGroup
iORF_21703	95-7-1D	SpB	0	58	ordered_Spar_7	20871	20928	+	0	7_ancest
iORF_21704	95-7-1D	SpB	0	180	ordered_Spar_7	20871	21050	+	10	5_SpeGroup
iORF_21705	95-7-1D	SpB	0	58	ordered_Spar_7	20890	20947	-	0	7_ancest
iORF_21706	95-7-1D	SpB	1	18	ordered_Spar_7	20893	20910	+	0	3_pPar
iORF_21708	95-7-1D	SpB	1	51	ordered_Spar_7	20897	20947	-	0	4_divergent
iORF_21712	95-7-1D	SpB	0	41	ordered_Spar_7	20907	20947	-	0	5_SpeGroup
iORF_21714	95-7-1D	SpB	1	51	ordered_Spar_7	20948	20998	+	10	3_pPar
iORF_21717	95-7-1D	SpB	1	27	ordered_Spar_7	21024	21050	+	0	4_divergent
iORF_21718	95-7-1D	SpB	1	18	ordered_Spar_7	21051	21068	-	0	3_pPar
iORF_21720	95-7-1D	SpB	1	72	ordered_Spar_7	21055	21126	+	0	3_pPar
iORF_21728	95-7-1D	SpB	1	75	ordered_Spar_7	21167	21241	-	0	4_divergent
iORF_21729	95-7-1D	SpB	0	263	ordered_Spar_7	21167	21429	-	1	5_SpeGroup
iORF_21730	95-7-1D	SpB	1	12	ordered_Spar_7	21261	21272	-	0	1_conserved
iORF_21731	95-7-1D	SpB	1	15	ordered_Spar_7	21266	21280	+	0	3_pPar
iORF_21733	95-7-1D	SpB	1	153	ordered_Spar_7	21277	21429	-	1	5_SpeGroup
iORF_21734	95-7-1D	SpB	0	52	ordered_Spar_7	21285	21336	-	0	5_SpeGroup
iORF_21736	95-7-1D	SpB	0	145	ordered_Spar_7	21285	21429	-	1	5_SpeGroup
iORF_21737	95-7-1D	SpB	1	9	ordered_Spar_7	21289	21297	+	0	3_pPar
iORF_21742	95-7-1D	SpB	1	69	ordered_Spar_7	21329	21397	+	1	4_divergent
iORF_21743	95-7-1D	SpB	0	112	ordered_Spar_7	21329	21440	+	1	5_SpeGroup
iORF_21750	95-7-1D	SpB	1	9	ordered_Spar_7	21437	21445	+	0	3_pPar
iORF_21751	95-7-1D	SpB	0	33	ordered_Spar_7	21442	21474	-	0	5_SpeGroup
iORF_21755	95-7-1D	SpB	1	51	ordered_Spar_7	21477	21527	+	0	6_polymorphic
iORF_21757	95-7-1D	SpB	0	70	ordered_Spar_7	21477	21546	+	0	6_polymorphic
iORF_21758	95-7-1D	SpB	0	77	ordered_Spar_7	21477	21553	+	0	6_polymorphic
iORF_21759	95-7-1D	SpB	0	30	ordered_Spar_7	21515	21544	-	0	5_SpeGroup
iORF_21761	95-7-1D	SpB	1	27	ordered_Spar_7	21518	21544	-	0	4_divergent
iORF_21819	95-7-1D	SpB	1	18	ordered_Spar_7	22777	22794	-	0	3_pPar
iORF_21811	95-7-1D	SpB	1	33	ordered_Spar_7	22823	22855	+	1	5_SpeGroup
iORF_21843	95-7-1D	SpB	1	18	ordered_Spar_7	23833	23850	+	0	3_pPar
iORF_21855	95-7-1D	SpB	1	123	ordered_Spar_7	23871	23993	+	7	4_divergent
iORF_21856	95-7-1D	SpB	0	9	ordered_Spar_7	23871	23879	+	0	5_SpeGroup
iORF_21821	95-7-1D	SpB	0	160	ordered_Spar_7	23886	24045	-	0	5_SpeGroup
iORF_21822	95-7-1D	SpB	0	24	ordered_Spar_7	23888	23911	+	0	6_polymorphic
iORF_21823	95-7-1D	SpB	1	177	ordered_Spar_7	23888	24064	+	8	6_polymorphic
iORF_21824	95-7-1D	SpB	1	144	ordered_Spar_7	23902	24045	-	0	6_polymorphic
iORF_21825	95-7-1D	SpB	0	138	ordered_Spar_7	23908	24045	-	0	6_polymorphic
iORF_21826	95-7-1D	SpB	1	51	ordered_Spar_7	23909	23959	-	0	6_polymorphic
iORF_21828	95-7-1D	SpB	0	36	ordered_Spar_7	23958	23993	+	0	5_SpeGroup
iORF_21833	95-7-1D	SpB	0	21	ordered_Spar_7	24002	24022	-	0	4_divergent
iORF_21834	95-7-1D	SpB	0	48	ordered_Spar_7	24017	24064	+	8	6_polymorphic
iORF_21837	95-7-1D	SpB	1	90	ordered_Spar_7	24042	24131	-	9	1_conserved
iORF_21839	95-7-1D	SpB	1	72	ordered_Spar_7	24078	24149	+	1	3_pPar
iORF_21840	95-7-1D	SpB	0	15	ordered_Spar_7	24153	24167	-	0	5_SpeGroup
iORF_21844	95-7-1D	SpB	1	48	ordered_Spar_7	24312	24359	+	0	1_conserved
iORF_21847	95-7-1D	SpB	1	9	ordered_Spar_7	24372	24380	-	0	1_conserved
iORF_21848	95-7-1D	SpB	1	93	ordered_Spar_7	24405	24497	-	1	5_SpeGroup
iORF_21849	95-7-1D	SpB	1	75	ordered_Spar_7	24412	24486	-	1	5_SpeGroup
iORF_21850	95-7-1D	SpB	0	86	ordered_Spar_7	24412	24497	-	1	4_divergent
iORF_21851	95-7-1D	SpB	0	68	ordered_Spar_7	24419	24486	-	1	5_SpeGroup
iORF_21852	95-7-1D	SpB	0	79	ordered_Spar_7	24419	24497	-	1	7_ancest
iORF_21853	95-7-1D	SpB	0	59	ordered_Spar_7	24428	24486	-	0	6_polymorphic
iORF_21854	95-7-1D	SpB	0	12	ordered_Spar_7	24475	24486	-	0	6_polymorphic
iORF_21868	95-7-1D	SpB	1	12	ordered_Spar_7	26016	26027	-	0	1_conserved
iORF_21871	95-7-1D	SpB	1	63	ordered_Spar_7	26026	26088	+	1	1_conserved
iORF_21874	95-7-1D	SpB	1	33	ordered_Spar_7	26036	26068	+	1	3_pPar
iORF_21858	95-7-1D	SpB	0	30	ordered_Spar_7	26111	26140	+	2	6_polymorphic
iORF_21860	95-7-1D	SpB	1	15	ordered_Spar_7	26147	26161	+	0	1_conserved
iORF_21861	95-7-1D	SpB	1	30	ordered_Spar_7	26158	26187	+	0	5_SpeGroup
iORF_21862	95-7-1D	SpB	0	129	ordered_Spar_7	26158	26286	+	0	7_ancest
iORF_21864	95-7-1D	SpB	0	33	ordered_Spar_7	26177	26209	+	0	5_SpeGroup
iORF_21865	95-7-1D	SpB	1	12	ordered_Spar_7	26237	26248	+	0	1_conserved
iORF_21979	95-7-1D	SpB	1	33	ordered_Spar_7	28120	28152	+	1	3_pPar
iORF_21987	95-7-1D	SpB	0	45	ordered_Spar_7	28145	28189	+	0	4_divergent
iORF_21988	95-7-1D	SpB	1	12	ordered_Spar_7	28149	28160	+	0	1_conserved
iORF_21990	95-7-1D	SpB	1	168	ordered_Spar_7	28157	28324	-	0	3_pPar
iORF_21894	95-7-1D	SpB	1	9	ordered_Spar_7	28207	28215	-	0	3_pPar
iORF_21914	95-7-1D	SpB	0	74	ordered_Spar_7	28269	28342	+	1	5_SpeGroup
iORF_21915	95-7-1D	SpB	1	81	ordered_Spar_7	28269	28349	+	1	4_divergent
iORF_21923	95-7-1D	SpB	1	9	ordered_Spar_7	28300	28308	+	0	3_pPar
iORF_21929	95-7-1D	SpB	1	21	ordered_Spar_7	28315	28335	+	1	4_divergent
iORF_21930	95-7-1D	SpB	0	35	ordered_Spar_7	28315	28349	+	1	5_SpeGroup
iORF_21954	95-7-1D	SpB	1	15	ordered_Spar_7	28389	28403	-	0	3_pPar
iORF_21964	95-7-1D	SpB	1	12	ordered_Spar_7	28431	28442	+	0	3_pPar
iORF_21965	95-7-1D	SpB	0	27	ordered_Spar_7	28439	28465	+	0	4_divergent
iORF_21970	95-7-1D	SpB	0	27	ordered_Spar_7	28462	28488	-	0	6_polymorphic
iORF_22003	95-7-1D	SpB	0	158	ordered_Spar_7	32288	32445	-	4	7_ancest
iORF_22004	95-7-1D	SpB	0	26	ordered_Spar_7	32290	32315	+	1	5_SpeGroup
iORF_22005	95-7-1D	SpB	1	90	ordered_Spar_7	32290	32379	+	1	6_polymorphic
iORF_22006	95-7-1D	SpB	0	101	ordered_Spar_7	32290	32390	+	1	7_ancest
iORF_22008	95-7-1D	SpB	0	26	ordered_Spar_7	32329	32354	-	0	6_polymorphic
iORF_22010	95-7-1D	SpB	1	117	ordered_Spar_7	32329	32445	-	3	5_SpeGroup
iORF_22011	95-7-1D	SpB	0	25	ordered_Spar_7	32330	32354	-	0	6_polymorphic
iORF_22012	95-7-1D	SpB	0	27	ordered_Spar_7	32353	32379	+	0	5_SpeGroup
iORF_22013	95-7-1D	SpB	1	15	ordered_Spar_7	32355	32369	-	0	4_divergent
iORF_22014	95-7-1D	SpB	0	12	ordered_Spar_7	32368	32379	+	0	6_polymorphic
iORF_22015	95-7-1D	SpB	0	18	ordered_Spar_7	32373	32390	+	0	5_SpeGroup
iORF_22017	95-7-1D	SpB	1	9	ordered_Spar_7	32387	32395	-	0	4_divergent
iORF_22020	95-7-1D	SpB	1	27	ordered_Spar_7	32444	32470	+	0	4_divergent
iORF_22175	95-7-1D	SpB	1	45	ordered_Spar_7	33279	33323	+	1	3_pPar
iORF_22191	95-7-1D	SpB	1	36	ordered_Spar_7	33302	33337	-	1	3_pPar
iORF_22057	95-7-1D	SpB	1	12	ordered_Spar_7	33382	33393	-	0	4_divergent
iORF_22084	95-7-1D	SpB	0	27	ordered_Spar_7	33406	33432	+	0	5_SpeGroup
iORF_22095	95-7-1D	SpB	1	21	ordered_Spar_7	33427	33447	-	0	3_pPar
iORF_22098	95-7-1D	SpB	0	109	ordered_Spar_7	33429	33537	+	3	6_polymorphic
iORF_22099	95-7-1D	SpB	0	122	ordered_Spar_7	33429	33550	+	3	5_SpeGroup
iORF_22100	95-7-1D	SpB	1	147	ordered_Spar_7	33429	33575	+	3	6_polymorphic
iORF_22155	95-7-1D	SpB	1	21	ordered_Spar_7	33530	33550	+	0	4_divergent
iORF_22157	95-7-1D	SpB	0	60	ordered_Spar_7	33550	33609	+	0	5_SpeGroup
iORF_22160	95-7-1D	SpB	1	33	ordered_Spar_7	33585	33617	-	0	3_pPar
iORF_22166	95-7-1D	SpB	0	33	ordered_Spar_7	33638	33670	-	0	6_polymorphic
iORF_22167	95-7-1D	SpB	0	21	ordered_Spar_7	33650	33670	-	0	5_SpeGroup
iORF_22121	95-7-1D	SpB	0	12	ordered_Spar_7	35821	35832	-	0	4_divergent
iORF_22122	95-7-1D	SpB	0	81	ordered_Spar_7	35829	35909	-	1	6_polymorphic
iORF_22123	95-7-1D	SpB	0	37	ordered_Spar_7	35831	35867	+	0	5_SpeGroup
iORF_22124	95-7-1D	SpB	1	54	ordered_Spar_7	35831	35884	+	1	4_divergent
iORF_22125	95-7-1D	SpB	1	54	ordered_Spar_7	35856	35909	-	1	6_polymorphic
iORF_22136	95-7-1D	SpB	1	24	ordered_Spar_7	35926	35949	-	0	3_pPar
iORF_22139	95-7-1D	SpB	1	33	ordered_Spar_7	35959	35991	-	0	3_pPar
iORF_22140	95-7-1D	SpB	0	69	ordered_Spar_7	35969	36037	+	0	5_SpeGroup
iORF_22143	95-7-1D	SpB	0	71	ordered_Spar_7	35992	36062	+	2	6_polymorphic
iORF_22144	95-7-1D	SpB	1	159	ordered_Spar_7	35992	36150	+	2	6_polymorphic
iORF_22145	95-7-1D	SpB	0	241	ordered_Spar_7	35992	36232	+	3	5_SpeGroup
iORF_22146	95-7-1D	SpB	1	12	ordered_Spar_7	36047	36058	+	1	6_polymorphic
iORF_22147	95-7-1D	SpB	0	104	ordered_Spar_7	36047	36150	+	1	6_polymorphic
iORF_22150	95-7-1D	SpB	1	15	ordered_Spar_7	36114	36128	-	0	6_polymorphic
iORF_22152	95-7-1D	SpB	0	46	ordered_Spar_7	36166	36211	-	1	5_SpeGroup
iORF_22153	95-7-1D	SpB	1	21	ordered_Spar_7	36191	36211	-	1	4_divergent
iORF_22200	95-7-1D	SpB	0	33	ordered_Spar_7	37462	37494	-	0	5_SpeGroup
iORF_22203	95-7-1D	SpB	1	9	ordered_Spar_7	37471	37479	+	0	1_conserved
iORF_22245	95-7-1D	SpB	1	18	ordered_Spar_7	38133	38150	-	0	1_conserved
iORF_22246	95-7-1D	SpB	1	78	ordered_Spar_7	38138	38215	-	0	3_pPar
iORF_22249	95-7-1D	SpB	1	42	ordered_Spar_7	38164	38205	-	0	3_pPar
iORF_22258	95-7-1D	SpB	1	36	ordered_Spar_7	39393	39428	+	0	4_divergent
iORF_22259	95-7-1D	SpB	0	50	ordered_Spar_7	39393	39442	+	0	5_SpeGroup
iORF_22264	95-7-1D	SpB	1	12	ordered_Spar_7	39412	39423	-	0	6_polymorphic
iORF_22265	95-7-1D	SpB	0	15	ordered_Spar_7	39412	39426	-	0	6_polymorphic
iORF_22267	95-7-1D	SpB	1	39	ordered_Spar_7	39423	39461	-	0	3_pPar
iORF_22270	95-7-1D	SpB	0	27	ordered_Spar_7	39468	39494	-	0	5_SpeGroup
iORF_22271	95-7-1D	SpB	0	104	ordered_Spar_7	39468	39571	-	1	5_SpeGroup
iORF_22254	95-7-1D	SpB	0	34	ordered_Spar_7	39496	39529	-	1	5_SpeGroup
iORF_22256	95-7-1D	SpB	0	29	ordered_Spar_7	39504	39532	+	1	5_SpeGroup
iORF_22260	95-7-1D	SpB	0	21	ordered_Spar_7	39529	39549	-	0	6_polymorphic
iORF_22261	95-7-1D	SpB	0	36	ordered_Spar_7	39548	39583	+	0	6_polymorphic
iORF_22262	95-7-1D	SpB	0	30	ordered_Spar_7	39554	39583	+	0	6_polymorphic
iORF_22285	95-7-1D	SpB	1	81	ordered_Spar_7	41765	41845	+	0	3_pPar
iORF_22300	95-7-1D	SpB	1	99	ordered_Spar_7	41781	41879	+	7	6_polymorphic
iORF_22301	95-7-1D	SpB	0	122	ordered_Spar_7	41781	41902	+	7	6_polymorphic
iORF_22305	95-7-1D	SpB	1	201	ordered_Spar_7	41791	41991	-	11	5_SpeGroup
iORF_22273	95-7-1D	SpB	0	71	ordered_Spar_7	41858	41928	-	7	5_SpeGroup
iORF_22275	95-7-1D	SpB	1	21	ordered_Spar_7	41882	41902	+	0	6_polymorphic
iORF_22276	95-7-1D	SpB	0	44	ordered_Spar_7	41882	41925	+	0	5_SpeGroup
iORF_22277	95-7-1D	SpB	0	44	ordered_Spar_7	41885	41928	-	0	5_SpeGroup
iORF_22286	95-7-1D	SpB	1	15	ordered_Spar_7	41907	41921	-	0	5_SpeGroup
iORF_22292	95-7-1D	SpB	0	55	ordered_Spar_7	41937	41991	-	0	5_SpeGroup
iORF_22293	95-7-1D	SpB	0	39	ordered_Spar_7	41944	41982	+	0	5_SpeGroup
iORF_22294	95-7-1D	SpB	0	30	ordered_Spar_7	41953	41982	+	0	5_SpeGroup
iORF_22295	95-7-1D	SpB	1	66	ordered_Spar_7	41998	42063	+	0	5_SpeGroup
iORF_22296	95-7-1D	SpB	0	75	ordered_Spar_7	41998	42072	+	0	5_SpeGroup
iORF_22297	95-7-1D	SpB	0	60	ordered_Spar_7	42004	42063	+	0	6_polymorphic
iORF_22298	95-7-1D	SpB	0	69	ordered_Spar_7	42004	42072	+	0	6_polymorphic
iORF_22299	95-7-1D	SpB	1	66	ordered_Spar_7	42027	42092	+	0	3_pPar
iORF_22331	95-7-1D	SpB	1	63	ordered_Spar_7	45182	45244	-	1	6_polymorphic
iORF_22332	95-7-1D	SpB	0	79	ordered_Spar_7	45186	45264	+	0	6_polymorphic
iORF_22333	95-7-1D	SpB	0	52	ordered_Spar_7	45193	45244	-	0	6_polymorphic
iORF_22318	95-7-1D	SpB	0	33	ordered_Spar_7	45241	45273	-	0	4_divergent
iORF_22319	95-7-1D	SpB	1	36	ordered_Spar_7	45241	45276	-	0	5_SpeGroup
iORF_22345	95-7-1D	SpB	0	98	ordered_Spar_7	45855	45952	+	3	5_SpeGroup
iORF_22335	95-7-1D	SpB	1	24	ordered_Spar_7	45929	45952	+	0	4_divergent
iORF_22338	95-7-1D	SpB	1	45	ordered_Spar_7	45963	46007	+	2	6_polymorphic
iORF_22339	95-7-1D	SpB	0	83	ordered_Spar_7	45963	46045	+	2	6_polymorphic
iORF_22341	95-7-1D	SpB	0	45	ordered_Spar_7	46010	46054	+	2	5_SpeGroup
iORF_22342	95-7-1D	SpB	1	36	ordered_Spar_7	46014	46049	+	2	4_divergent
iORF_22343	95-7-1D	SpB	0	60	ordered_Spar_7	46014	46073	+	2	5_SpeGroup
iORF_22353	95-7-1D	SpB	1	39	ordered_Spar_7	49130	49168	-	0	3_pPar
iORF_22355	95-7-1D	SpB	0	47	ordered_Spar_7	49144	49190	+	1	5_SpeGroup
iORF_22356	95-7-1D	SpB	1	51	ordered_Spar_7	49144	49194	+	1	5_SpeGroup
iORF_22357	95-7-1D	SpB	0	36	ordered_Spar_7	49144	49179	+	1	5_SpeGroup
iORF_22384	95-7-1D	SpB	1	15	ordered_Spar_7	53093	53107	+	0	3_pPar
iORF_22387	95-7-1D	SpB	1	33	ordered_Spar_7	53159	53191	-	0	4_divergent
iORF_22374	95-7-1D	SpB	0	36	ordered_Spar_7	53255	53290	-	0	5_SpeGroup
iORF_22375	95-7-1D	SpB	0	78	ordered_Spar_7	53255	53332	-	0	5_SpeGroup
iORF_22379	95-7-1D	SpB	0	15	ordered_Spar_7	53273	53287	+	0	5_SpeGroup
iORF_22380	95-7-1D	SpB	1	45	ordered_Spar_7	53273	53317	+	0	4_divergent
iORF_22381	95-7-1D	SpB	1	30	ordered_Spar_7	53303	53332	-	0	4_divergent
iORF_22396	95-7-1D	SpB	0	126	ordered_Spar_7	54151	54276	+	0	5_SpeGroup
iORF_22397	95-7-1D	SpB	0	156	ordered_Spar_7	54151	54306	+	0	4_divergent
iORF_22398	95-7-1D	SpB	1	36	ordered_Spar_7	54151	54186	+	0	5_SpeGroup
iORF_22400	95-7-1D	SpB	0	48	ordered_Spar_7	54175	54222	-	0	4_divergent
iORF_22402	95-7-1D	SpB	1	33	ordered_Spar_7	54190	54222	-	0	5_SpeGroup
iORF_22404	95-7-1D	SpB	1	81	ordered_Spar_7	54200	54280	+	0	3_pPar
iORF_22388	95-7-1D	SpB	1	12	ordered_Spar_7	54239	54250	-	0	4_divergent
iORF_22389	95-7-1D	SpB	0	57	ordered_Spar_7	54239	54295	-	0	5_SpeGroup
iORF_22391	95-7-1D	SpB	1	18	ordered_Spar_7	54312	54329	-	0	5_SpeGroup
iORF_22393	95-7-1D	SpB	1	33	ordered_Spar_7	54341	54373	+	0	1_conserved
iORF_22394	95-7-1D	SpB	0	33	ordered_Spar_7	54346	54378	-	0	6_polymorphic
iORF_22395	95-7-1D	SpB	1	9	ordered_Spar_7	54370	54378	-	0	6_polymorphic
iORF_22412	95-7-1D	SpB	1	87	ordered_Spar_7	56409	56495	-	1	3_pPar
iORF_22429	95-7-1D	SpB	0	12	ordered_Spar_7	56433	56444	+	0	5_SpeGroup
iORF_22444	95-7-1D	SpB	0	30	ordered_Spar_7	56459	56488	-	0	5_SpeGroup
iORF_22445	95-7-1D	SpB	0	69	ordered_Spar_7	56464	56532	-	1	5_SpeGroup
iORF_22449	95-7-1D	SpB	1	72	ordered_Spar_7	56487	56558	+	1	6_polymorphic
iORF_22405	95-7-1D	SpB	1	12	ordered_Spar_7	56494	56505	+	0	3_pPar
iORF_22406	95-7-1D	SpB	0	150	ordered_Spar_7	56499	56648	-	0	5_SpeGroup
iORF_22407	95-7-1D	SpB	0	42	ordered_Spar_7	56517	56558	+	0	6_polymorphic
iORF_22408	95-7-1D	SpB	0	48	ordered_Spar_7	56536	56583	-	0	6_polymorphic
iORF_22409	95-7-1D	SpB	0	90	ordered_Spar_7	56559	56648	-	0	7_ancest
iORF_22413	95-7-1D	SpB	1	9	ordered_Spar_7	56605	56613	+	0	3_pPar
iORF_22415	95-7-1D	SpB	0	9	ordered_Spar_7	56672	56680	-	0	5_SpeGroup
iORF_22416	95-7-1D	SpB	0	42	ordered_Spar_7	56672	56713	-	4	5_SpeGroup
iORF_22417	95-7-1D	SpB	0	117	ordered_Spar_7	56672	56788	-	9	7_ancest
iORF_22421	95-7-1D	SpB	0	58	ordered_Spar_7	56731	56788	-	0	5_SpeGroup
iORF_22426	95-7-1D	SpB	0	15	ordered_Spar_7	56774	56788	-	0	5_SpeGroup
iORF_22431	95-7-1D	SpB	0	21	ordered_Spar_7	56858	56878	+	0	5_SpeGroup
iORF_22432	95-7-1D	SpB	0	20	ordered_Spar_7	56905	56924	+	1	4_divergent
iORF_22433	95-7-1D	SpB	1	33	ordered_Spar_7	56905	56937	+	1	4_divergent
iORF_22434	95-7-1D	SpB	0	29	ordered_Spar_7	56909	56937	+	1	5_SpeGroup
iORF_22435	95-7-1D	SpB	1	84	ordered_Spar_7	56909	56992	+	1	4_divergent
iORF_22436	95-7-1D	SpB	1	9	ordered_Spar_7	56916	56924	+	1	4_divergent
iORF_22437	95-7-1D	SpB	0	77	ordered_Spar_7	56916	56992	+	1	4_divergent
iORF_22438	95-7-1D	SpB	1	30	ordered_Spar_7	56941	56970	+	0	1_conserved
iORF_22441	95-7-1D	SpB	1	18	ordered_Spar_7	57025	57042	-	0	3_pPar
iORF_22457	95-7-1D	SpB	0	69	ordered_Spar_7	59499	59567	+	0	4_divergent
iORF_22458	95-7-1D	SpB	1	120	ordered_Spar_7	59499	59618	+	0	5_SpeGroup
iORF_22461	95-7-1D	SpB	0	73	ordered_Spar_7	59546	59618	+	0	5_SpeGroup
iORF_22462	95-7-1D	SpB	1	111	ordered_Spar_7	59546	59656	+	0	4_divergent
iORF_22450	95-7-1D	SpB	1	24	ordered_Spar_7	59573	59596	-	0	3_pPar
iORF_22453	95-7-1D	SpB	1	33	ordered_Spar_7	59643	59675	-	0	6_polymorphic
iORF_22516	95-7-1D	SpB	0	68	ordered_Spar_7	67785	67852	-	1	5_SpeGroup
iORF_22517	95-7-1D	SpB	1	18	ordered_Spar_7	67790	67807	-	0	5_SpeGroup
iORF_22519	95-7-1D	SpB	0	56	ordered_Spar_7	67790	67845	-	1	5_SpeGroup
iORF_22523	95-7-1D	SpB	1	21	ordered_Spar_7	67832	67852	-	0	4_divergent
iORF_22524	95-7-1D	SpB	0	8	ordered_Spar_7	67851	67858	+	1	5_SpeGroup
iORF_22525	95-7-1D	SpB	1	9	ordered_Spar_7	67851	67859	+	1	6_polymorphic
iORF_22528	95-7-1D	SpB	1	42	ordered_Spar_7	67881	67922	-	0	4_divergent
iORF_22529	95-7-1D	SpB	0	81	ordered_Spar_7	67881	67961	-	0	5_SpeGroup
iORF_22531	95-7-1D	SpB	1	75	ordered_Spar_7	67934	68008	-	0	6_polymorphic
iORF_22532	95-7-1D	SpB	0	58	ordered_Spar_7	67951	68008	-	0	6_polymorphic
iORF_22533	95-7-1D	SpB	1	9	ordered_Spar_7	67978	67986	+	0	5_SpeGroup
iORF_22537	95-7-1D	SpB	0	17	ordered_Spar_7	68007	68023	+	1	5_SpeGroup
iORF_22538	95-7-1D	SpB	1	24	ordered_Spar_7	68007	68030	+	1	4_divergent
iORF_22544	95-7-1D	SpB	1	45	ordered_Spar_7	68104	68148	-	0	4_divergent
iORF_22545	95-7-1D	SpB	1	36	ordered_Spar_7	68108	68143	+	0	4_divergent
iORF_22547	95-7-1D	SpB	0	27	ordered_Spar_7	68122	68148	-	0	5_SpeGroup
iORF_22562	95-7-1D	SpB	0	31	ordered_Spar_7	70047	70077	-	3	6_polymorphic
iORF_22567	95-7-1D	SpB	1	102	ordered_Spar_7	70124	70225	+	4	3_pPar
iORF_22670	95-7-1D	SpB	1	18	ordered_Spar_7	82237	82254	+	0	4_divergent
iORF_22708	95-7-1D	SpB	1	54	ordered_Spar_7	83700	83753	-	1	3_pPar
iORF_22709	95-7-1D	SpB	1	60	ordered_Spar_7	83710	83769	+	1	3_pPar
iORF_22674	95-7-1D	SpB	1	9	ordered_Spar_7	83787	83795	-	0	5_SpeGroup
iORF_22675	95-7-1D	SpB	0	18	ordered_Spar_7	83790	83807	+	0	6_polymorphic
iORF_22676	95-7-1D	SpB	1	27	ordered_Spar_7	83790	83816	+	2	6_polymorphic
iORF_22677	95-7-1D	SpB	0	46	ordered_Spar_7	83790	83835	+	5	6_polymorphic
iORF_22678	95-7-1D	SpB	0	57	ordered_Spar_7	83790	83846	+	5	6_polymorphic
iORF_22679	95-7-1D	SpB	1	12	ordered_Spar_7	83794	83805	+	0	6_polymorphic
iORF_22680	95-7-1D	SpB	0	14	ordered_Spar_7	83794	83807	+	0	5_SpeGroup
iORF_22681	95-7-1D	SpB	0	42	ordered_Spar_7	83794	83835	+	5	6_polymorphic
iORF_22690	95-7-1D	SpB	1	30	ordered_Spar_7	84021	84050	-	0	6_polymorphic
iORF_22702	95-7-1D	SpB	0	9	ordered_Spar_7	84189	84197	-	0	4_divergent
iORF_22704	95-7-1D	SpB	1	9	ordered_Spar_7	84194	84202	-	0	4_divergent
iORF_22712	95-7-1D	SpB	1	39	ordered_Spar_7	86705	86743	-	0	1_conserved
iORF_22710	95-7-1D	SpB	0	57	ordered_Spar_7	86814	86870	-	0	5_SpeGroup
iORF_22711	95-7-1D	SpB	1	36	ordered_Spar_7	86835	86870	-	0	4_divergent
iORF_22713	95-7-1D	SpB	1	18	ordered_Spar_7	86901	86918	-	0	1_conserved
iORF_22715	95-7-1D	SpB	0	24	ordered_Spar_7	87063	87086	-	0	5_SpeGroup
iORF_22716	95-7-1D	SpB	0	15	ordered_Spar_7	87101	87115	-	0	4_divergent
iORF_22717	95-7-1D	SpB	1	33	ordered_Spar_7	87208	87240	-	0	1_conserved
iORF_22718	95-7-1D	SpB	1	36	ordered_Spar_7	87267	87302	-	0	1_conserved
iORF_22746	95-7-1D	SpB	0	9	ordered_Spar_7	88795	88803	-	0	5_SpeGroup
iORF_22764	95-7-1D	SpB	1	9	ordered_Spar_7	88817	88825	-	0	3_pPar
iORF_22781	95-7-1D	SpB	1	93	ordered_Spar_7	88837	88929	-	2	5_SpeGroup
iORF_22782	95-7-1D	SpB	0	85	ordered_Spar_7	88845	88929	-	2	6_polymorphic
iORF_22723	95-7-1D	SpB	0	74	ordered_Spar_7	88856	88929	-	2	6_polymorphic
iORF_22727	95-7-1D	SpB	1	18	ordered_Spar_7	88942	88959	+	0	3_pPar
iORF_22734	95-7-1D	SpB	0	21	ordered_Spar_7	89026	89046	+	0	4_divergent
iORF_22753	95-7-1D	SpB	0	18	ordered_Spar_7	89177	89194	-	0	4_divergent
iORF_22754	95-7-1D	SpB	1	141	ordered_Spar_7	89215	89355	-	7	6_polymorphic
iORF_22755	95-7-1D	SpB	1	21	ordered_Spar_7	89226	89246	-	0	1_conserved
iORF_22756	95-7-1D	SpB	1	30	ordered_Spar_7	89262	89291	-	0	6_polymorphic
iORF_22757	95-7-1D	SpB	0	79	ordered_Spar_7	89262	89340	-	4	5_SpeGroup
iORF_22758	95-7-1D	SpB	0	94	ordered_Spar_7	89262	89355	-	5	6_polymorphic
iORF_22760	95-7-1D	SpB	0	77	ordered_Spar_7	89279	89355	-	5	6_polymorphic
iORF_22799	95-7-1D	SpB	0	131	ordered_Spar_7	91920	92050	-	0	6_polymorphic
iORF_22829	95-7-1D	SpB	0	100	ordered_Spar_7	91951	92050	-	0	6_polymorphic
iORF_22835	95-7-1D	SpB	1	93	ordered_Spar_7	91958	92050	-	0	6_polymorphic
iORF_22843	95-7-1D	SpB	1	15	ordered_Spar_7	91976	91990	+	0	3_pPar
iORF_22847	95-7-1D	SpB	1	9	ordered_Spar_7	91987	91995	+	0	6_polymorphic
iORF_22848	95-7-1D	SpB	0	10	ordered_Spar_7	91987	91996	+	0	6_polymorphic
iORF_22942	95-7-1D	SpB	0	27	ordered_Spar_7	94011	94037	-	0	6_polymorphic
iORF_22947	95-7-1D	SpB	1	81	ordered_Spar_7	94011	94091	-	3	6_polymorphic
iORF_22958	95-7-1D	SpB	1	126	ordered_Spar_7	94024	94149	+	3	6_polymorphic
iORF_22960	95-7-1D	SpB	0	187	ordered_Spar_7	94024	94210	+	3	6_polymorphic
iORF_22970	95-7-1D	SpB	1	21	ordered_Spar_7	94032	94052	+	0	3_pPar
iORF_23000	95-7-1D	SpB	1	12	ordered_Spar_7	94064	94075	+	0	1_conserved
iORF_23022	95-7-1D	SpB	0	10	ordered_Spar_7	94082	94091	-	0	6_polymorphic
iORF_22927	95-7-1D	SpB	0	21	ordered_Spar_7	94105	94125	-	0	5_SpeGroup
iORF_22928	95-7-1D	SpB	0	49	ordered_Spar_7	94105	94153	-	0	5_SpeGroup
iORF_22929	95-7-1D	SpB	1	96	ordered_Spar_7	94105	94200	-	0	4_divergent
iORF_22930	95-7-1D	SpB	0	42	ordered_Spar_7	94112	94153	-	0	5_SpeGroup
iORF_22931	95-7-1D	SpB	0	46	ordered_Spar_7	94112	94157	-	0	5_SpeGroup
iORF_22937	95-7-1D	SpB	1	36	ordered_Spar_7	94122	94157	-	0	4_divergent
iORF_22938	95-7-1D	SpB	0	79	ordered_Spar_7	94122	94200	-	0	5_SpeGroup
iORF_22949	95-7-1D	SpB	1	69	ordered_Spar_7	94142	94210	+	0	6_polymorphic
iORF_22951	95-7-1D	SpB	1	18	ordered_Spar_7	94156	94173	+	0	3_pPar
iORF_22956	95-7-1D	SpB	1	78	ordered_Spar_7	94225	94302	+	3	6_polymorphic
iORF_22962	95-7-1D	SpB	0	33	ordered_Spar_7	94268	94300	-	2	4_divergent
iORF_22963	95-7-1D	SpB	1	42	ordered_Spar_7	94268	94309	-	2	5_SpeGroup
iORF_22974	95-7-1D	SpB	1	63	ordered_Spar_7	94403	94465	+	0	1_conserved
iORF_22983	95-7-1D	SpB	0	18	ordered_Spar_7	94524	94541	-	0	6_polymorphic
iORF_22993	95-7-1D	SpB	1	72	ordered_Spar_7	94610	94681	-	1	5_SpeGroup
iORF_22996	95-7-1D	SpB	1	87	ordered_Spar_7	94655	94741	+	1	3_pPar
iORF_23001	95-7-1D	SpB	0	87	ordered_Spar_7	94709	94795	-	1	5_SpeGroup
iORF_23005	95-7-1D	SpB	1	18	ordered_Spar_7	94759	94776	+	0	3_pPar
iORF_23006	95-7-1D	SpB	0	48	ordered_Spar_7	94766	94813	+	0	5_SpeGroup
iORF_23007	95-7-1D	SpB	1	51	ordered_Spar_7	94766	94816	+	0	4_divergent
iORF_23008	95-7-1D	SpB	0	39	ordered_Spar_7	94773	94811	-	0	5_SpeGroup
iORF_23009	95-7-1D	SpB	0	54	ordered_Spar_7	94794	94847	+	0	5_SpeGroup
iORF_23012	95-7-1D	SpB	0	193	ordered_Spar_7	94813	95005	+	0	5_SpeGroup
iORF_23013	95-7-1D	SpB	1	216	ordered_Spar_7	94813	95028	+	1	4_divergent
iORF_23016	95-7-1D	SpB	0	301	ordered_Spar_7	94822	95122	-	2	5_SpeGroup
iORF_23017	95-7-1D	SpB	1	87	ordered_Spar_7	94822	94908	-	0	4_divergent
iORF_23018	95-7-1D	SpB	1	24	ordered_Spar_7	94824	94847	+	0	4_divergent
iORF_23021	95-7-1D	SpB	1	24	ordered_Spar_7	94862	94885	+	0	3_pPar
iORF_23023	95-7-1D	SpB	1	78	ordered_Spar_7	94872	94949	+	0	3_pPar
iORF_23030	95-7-1D	SpB	1	168	ordered_Spar_7	94955	95122	-	2	4_divergent
iORF_22921	95-7-1D	SpB	0	24	ordered_Spar_7	95005	95028	+	1	5_SpeGroup
iORF_22923	95-7-1D	SpB	1	18	ordered_Spar_7	95018	95035	+	1	3_pPar
iORF_22932	95-7-1D	SpB	1	75	ordered_Spar_7	95161	95235	-	0	1_conserved
iORF_22933	95-7-1D	SpB	1	123	ordered_Spar_7	95165	95287	+	0	3_pPar
iORF_22940	95-7-1D	SpB	1	84	ordered_Spar_7	95287	95370	+	0	4_divergent
iORF_22941	95-7-1D	SpB	0	48	ordered_Spar_7	95299	95346	-	0	4_divergent
iORF_22943	95-7-1D	SpB	1	21	ordered_Spar_7	95326	95346	-	0	4_divergent
iORF_23065	95-7-1D	SpB	0	64	ordered_Spar_7	96604	96667	-	2	7_ancest
iORF_23078	95-7-1D	SpB	1	66	ordered_Spar_7	96606	96671	+	2	5_SpeGroup
iORF_23060	95-7-1D	SpB	1	81	ordered_Spar_7	96636	96716	-	0	4_divergent
iORF_23067	95-7-1D	SpB	0	70	ordered_Spar_7	96647	96716	-	0	5_SpeGroup
iORF_23068	95-7-1D	SpB	1	21	ordered_Spar_7	96647	96667	-	0	4_divergent
iORF_23087	95-7-1D	SpB	1	63	ordered_Spar_7	96679	96741	-	0	3_pPar
iORF_23038	95-7-1D	SpB	1	33	ordered_Spar_7	96706	96738	+	0	3_pPar
iORF_23039	95-7-1D	SpB	1	54	ordered_Spar_7	96716	96769	-	0	1_conserved
iORF_23041	95-7-1D	SpB	1	108	ordered_Spar_7	96731	96838	+	1	4_divergent
iORF_23042	95-7-1D	SpB	0	120	ordered_Spar_7	96731	96850	+	1	5_SpeGroup
iORF_23044	95-7-1D	SpB	1	126	ordered_Spar_7	96744	96869	-	1	3_pPar
iORF_23045	95-7-1D	SpB	1	51	ordered_Spar_7	96750	96800	+	1	3_pPar
iORF_23054	95-7-1D	SpB	0	24	ordered_Spar_7	96835	96858	-	0	6_polymorphic
iORF_23056	95-7-1D	SpB	1	42	ordered_Spar_7	96868	96909	+	0	3_pPar
iORF_23057	95-7-1D	SpB	1	15	ordered_Spar_7	96876	96890	+	0	4_divergent
iORF_23115	95-7-1D	SpB	1	39	ordered_Spar_7	98187	98225	-	0	3_pPar
iORF_23129	95-7-1D	SpB	0	65	ordered_Spar_7	98224	98288	+	2	5_SpeGroup
iORF_23131	95-7-1D	SpB	1	123	ordered_Spar_7	98224	98346	+	2	4_divergent
iORF_23138	95-7-1D	SpB	1	45	ordered_Spar_7	98238	98282	-	1	4_divergent
iORF_23145	95-7-1D	SpB	0	27	ordered_Spar_7	98249	98275	-	0	4_divergent
iORF_23105	95-7-1D	SpB	1	9	ordered_Spar_7	98285	98293	+	0	3_pPar
iORF_23107	95-7-1D	SpB	1	21	ordered_Spar_7	98290	98310	-	0	3_pPar
iORF_23111	95-7-1D	SpB	1	78	ordered_Spar_7	98309	98386	+	1	6_polymorphic
iORF_23112	95-7-1D	SpB	0	72	ordered_Spar_7	98315	98386	+	1	6_polymorphic
iORF_23113	95-7-1D	SpB	0	95	ordered_Spar_7	98315	98409	+	1	5_SpeGroup
iORF_23118	95-7-1D	SpB	1	21	ordered_Spar_7	98383	98403	+	0	5_SpeGroup
iORF_23119	95-7-1D	SpB	0	27	ordered_Spar_7	98383	98409	+	0	5_SpeGroup
iORF_23121	95-7-1D	SpB	1	15	ordered_Spar_7	98406	98420	+	0	3_pPar
iORF_23122	95-7-1D	SpB	0	123	ordered_Spar_7	98425	98547	-	1	5_SpeGroup
iORF_23124	95-7-1D	SpB	0	41	ordered_Spar_7	98507	98547	-	1	5_SpeGroup
iORF_23125	95-7-1D	SpB	1	36	ordered_Spar_7	98512	98547	-	1	5_SpeGroup
iORF_23201	95-7-1D	SpB	0	45	ordered_Spar_7	101675	101719	+	1	5_SpeGroup
iORF_23187	95-7-1D	SpB	0	12	ordered_Spar_7	101706	101717	-	0	5_SpeGroup
iORF_23200	95-7-1D	SpB	1	36	ordered_Spar_7	101730	101765	+	0	3_pPar
iORF_23212	95-7-1D	SpB	0	42	ordered_Spar_7	101749	101790	+	0	5_SpeGroup
iORF_23213	95-7-1D	SpB	0	84	ordered_Spar_7	101749	101832	+	6	7_ancest
iORF_23219	95-7-1D	SpB	0	15	ordered_Spar_7	101758	101772	+	0	5_SpeGroup
iORF_23220	95-7-1D	SpB	1	75	ordered_Spar_7	101758	101832	+	6	5_SpeGroup
iORF_23154	95-7-1D	SpB	0	27	ordered_Spar_7	101775	101801	+	0	5_SpeGroup
iORF_23157	95-7-1D	SpB	0	51	ordered_Spar_7	101778	101828	-	6	7_ancest
iORF_23158	95-7-1D	SpB	0	81	ordered_Spar_7	101778	101858	-	6	5_SpeGroup
iORF_23159	95-7-1D	SpB	1	15	ordered_Spar_7	101787	101801	+	0	4_divergent
iORF_23163	95-7-1D	SpB	0	51	ordered_Spar_7	101808	101858	-	6	5_SpeGroup
iORF_23164	95-7-1D	SpB	1	105	ordered_Spar_7	101812	101916	-	6	3_pPar
iORF_23168	95-7-1D	SpB	1	33	ordered_Spar_7	101819	101851	-	0	5_SpeGroup
iORF_23170	95-7-1D	SpB	0	12	ordered_Spar_7	101832	101843	+	0	6_polymorphic
iORF_23171	95-7-1D	SpB	1	30	ordered_Spar_7	101832	101861	+	0	5_SpeGroup
iORF_23172	95-7-1D	SpB	0	12	ordered_Spar_7	101840	101851	-	0	5_SpeGroup
iORF_23173	95-7-1D	SpB	0	15	ordered_Spar_7	101844	101858	-	0	7_ancest
iORF_23175	95-7-1D	SpB	0	15	ordered_Spar_7	101864	101878	+	0	5_SpeGroup
iORF_23179	95-7-1D	SpB	1	72	ordered_Spar_7	101935	102006	-	0	4_divergent
iORF_23181	95-7-1D	SpB	0	58	ordered_Spar_7	101949	102006	-	0	5_SpeGroup
iORF_23183	95-7-1D	SpB	0	36	ordered_Spar_7	101996	102031	+	0	5_SpeGroup
iORF_23185	95-7-1D	SpB	0	24	ordered_Spar_7	102003	102026	-	0	4_divergent
iORF_23190	95-7-1D	SpB	1	12	ordered_Spar_7	102070	102081	+	0	4_divergent
iORF_23191	95-7-1D	SpB	0	15	ordered_Spar_7	102070	102084	+	0	5_SpeGroup
iORF_23193	95-7-1D	SpB	0	15	ordered_Spar_7	102114	102128	-	0	6_polymorphic
iORF_23286	95-7-1D	SpB	1	9	ordered_Spar_7	107181	107189	+	0	6_polymorphic
iORF_23232	95-7-1D	SpB	1	36	ordered_Spar_7	107286	107321	+	1	4_divergent
iORF_23233	95-7-1D	SpB	0	69	ordered_Spar_7	107286	107354	+	1	5_SpeGroup
iORF_23238	95-7-1D	SpB	1	45	ordered_Spar_7	107360	107404	+	1	6_polymorphic
iORF_23239	95-7-1D	SpB	0	52	ordered_Spar_7	107360	107411	+	1	7_ancest
iORF_23241	95-7-1D	SpB	1	45	ordered_Spar_7	107372	107416	-	0	5_SpeGroup
iORF_23244	95-7-1D	SpB	0	28	ordered_Spar_7	107389	107416	-	0	4_divergent
iORF_23246	95-7-1D	SpB	0	51	ordered_Spar_7	107401	107451	+	0	5_SpeGroup
iORF_23247	95-7-1D	SpB	0	47	ordered_Spar_7	107432	107478	-	1	7_ancest
iORF_23248	95-7-1D	SpB	1	39	ordered_Spar_7	107440	107478	-	1	4_divergent
iORF_23249	95-7-1D	SpB	0	35	ordered_Spar_7	107444	107478	-	1	5_SpeGroup
iORF_23250	95-7-1D	SpB	1	21	ordered_Spar_7	107461	107481	+	1	4_divergent
iORF_23251	95-7-1D	SpB	0	62	ordered_Spar_7	107461	107522	+	1	7_ancest
iORF_23252	95-7-1D	SpB	0	116	ordered_Spar_7	107461	107576	+	1	5_SpeGroup
iORF_23257	95-7-1D	SpB	1	39	ordered_Spar_7	107488	107526	+	0	4_divergent
iORF_23259	95-7-1D	SpB	1	48	ordered_Spar_7	107509	107556	-	0	4_divergent
iORF_23260	95-7-1D	SpB	0	42	ordered_Spar_7	107523	107564	-	0	5_SpeGroup
iORF_23262	95-7-1D	SpB	0	18	ordered_Spar_7	107543	107560	-	0	6_polymorphic
iORF_23263	95-7-1D	SpB	1	108	ordered_Spar_7	107543	107650	-	6	6_polymorphic
iORF_23267	95-7-1D	SpB	1	18	ordered_Spar_7	107559	107576	+	0	5_SpeGroup
iORF_23275	95-7-1D	SpB	0	47	ordered_Spar_7	107604	107650	-	2	6_polymorphic
iORF_23276	95-7-1D	SpB	0	43	ordered_Spar_7	107608	107650	-	2	7_ancest
iORF_23627	95-7-1D	SpB	0	18	ordered_Spar_7	263032	263049	+	0	4_divergent
iORF_23628	95-7-1D	SpB	1	60	ordered_Spar_7	263032	263091	+	1	6_polymorphic
iORF_23629	95-7-1D	SpB	0	74	ordered_Spar_7	263032	263105	+	1	6_polymorphic
iORF_23631	95-7-1D	SpB	1	51	ordered_Spar_7	263053	263103	-	1	6_polymorphic
iORF_23632	95-7-1D	SpB	0	36	ordered_Spar_7	263056	263091	+	1	5_SpeGroup
iORF_23633	95-7-1D	SpB	0	35	ordered_Spar_7	263069	263103	-	1	6_polymorphic
iORF_23634	95-7-1D	SpB	0	179	ordered_Spar_7	263069	263247	-	4	5_SpeGroup
iORF_23635	95-7-1D	SpB	1	30	ordered_Spar_7	263102	263131	+	1	6_polymorphic
iORF_23636	95-7-1D	SpB	0	76	ordered_Spar_7	263144	263219	+	2	5_SpeGroup
iORF_23638	95-7-1D	SpB	1	30	ordered_Spar_7	263154	263183	-	1	4_divergent
iORF_23639	95-7-1D	SpB	0	94	ordered_Spar_7	263154	263247	-	2	5_SpeGroup
iORF_23640	95-7-1D	SpB	1	84	ordered_Spar_7	263164	263247	-	2	5_SpeGroup
iORF_23642	95-7-1D	SpB	1	144	ordered_Spar_7	263216	263359	-	1	3_pPar
iORF_23644	95-7-1D	SpB	1	15	ordered_Spar_7	263249	263263	+	0	1_conserved
iORF_23648	95-7-1D	SpB	1	63	ordered_Spar_7	263334	263396	-	0	4_divergent
iORF_23649	95-7-1D	SpB	1	24	ordered_Spar_7	263338	263361	+	0	4_divergent
iORF_23650	95-7-1D	SpB	0	27	ordered_Spar_7	263338	263364	+	0	5_SpeGroup
iORF_23651	95-7-1D	SpB	0	36	ordered_Spar_7	263361	263396	-	0	5_SpeGroup
iORF_23659	95-7-1D	SpB	1	72	ordered_Spar_7	263497	263568	-	0	3_pPar
iORF_23660	95-7-1D	SpB	1	12	ordered_Spar_7	263535	263546	-	0	4_divergent
iORF_23661	95-7-1D	SpB	0	24	ordered_Spar_7	263535	263558	-	0	5_SpeGroup
iORF_23818	95-7-1D	SpB	1	51	ordered_Spar_7	265689	265739	+	2	5_SpeGroup
iORF_23820	95-7-1D	SpB	0	78	ordered_Spar_7	265689	265766	+	2	4_divergent
iORF_23719	95-7-1D	SpB	1	27	ordered_Spar_7	267927	267953	-	0	3_pPar
iORF_23722	95-7-1D	SpB	0	60	ordered_Spar_7	267961	268020	+	0	5_SpeGroup
iORF_23723	95-7-1D	SpB	1	33	ordered_Spar_7	267963	267995	+	0	4_divergent
iORF_23724	95-7-1D	SpB	1	27	ordered_Spar_7	268006	268032	-	0	3_pPar
iORF_23784	95-7-1D	SpB	0	39	ordered_Spar_7	269309	269347	-	0	4_divergent
iORF_23785	95-7-1D	SpB	1	66	ordered_Spar_7	269319	269384	+	1	3_pPar
iORF_23789	95-7-1D	SpB	1	99	ordered_Spar_7	269344	269442	-	1	5_SpeGroup
iORF_23790	95-7-1D	SpB	1	42	ordered_Spar_7	269358	269399	-	1	3_pPar
iORF_23792	95-7-1D	SpB	1	45	ordered_Spar_7	269435	269479	-	0	4_divergent
iORF_23793	95-7-1D	SpB	0	36	ordered_Spar_7	269454	269489	-	0	5_SpeGroup
iORF_23797	95-7-1D	SpB	0	9	ordered_Spar_7	269463	269471	+	0	6_polymorphic
iORF_23798	95-7-1D	SpB	0	36	ordered_Spar_7	269463	269498	+	0	5_SpeGroup
iORF_23799	95-7-1D	SpB	0	45	ordered_Spar_7	269463	269507	+	0	6_polymorphic
iORF_23802	95-7-1D	SpB	1	102	ordered_Spar_7	269463	269564	+	2	5_SpeGroup
iORF_23803	95-7-1D	SpB	1	18	ordered_Spar_7	269472	269489	-	0	4_divergent
iORF_23805	95-7-1D	SpB	0	66	ordered_Spar_7	269488	269553	+	2	4_divergent
iORF_23808	95-7-1D	SpB	1	21	ordered_Spar_7	269522	269542	-	2	4_divergent
iORF_23809	95-7-1D	SpB	0	30	ordered_Spar_7	269522	269551	-	2	5_SpeGroup
iORF_23810	95-7-1D	SpB	1	60	ordered_Spar_7	269539	269598	-	0	4_divergent
iORF_23811	95-7-1D	SpB	0	21	ordered_Spar_7	269541	269561	+	0	4_divergent
iORF_23812	95-7-1D	SpB	0	51	ordered_Spar_7	269548	269598	-	0	5_SpeGroup
iORF_23813	95-7-1D	SpB	0	27	ordered_Spar_7	269561	269587	+	0	5_SpeGroup
iORF_23814	95-7-1D	SpB	1	9	ordered_Spar_7	269579	269587	+	0	4_divergent
iORF_23815	95-7-1D	SpB	1	9	ordered_Spar_7	269584	269592	+	0	1_conserved
iORF_23847	95-7-1D	SpB	0	65	ordered_Spar_7	271478	271542	+	1	5_SpeGroup
iORF_23856	95-7-1D	SpB	1	60	ordered_Spar_7	271483	271542	+	1	5_SpeGroup
iORF_23857	95-7-1D	SpB	0	65	ordered_Spar_7	271483	271547	+	1	4_divergent
iORF_23863	95-7-1D	SpB	1	27	ordered_Spar_7	271488	271514	+	0	3_pPar
iORF_23864	95-7-1D	SpB	1	120	ordered_Spar_7	271511	271630	-	1	5_SpeGroup
iORF_23866	95-7-1D	SpB	0	110	ordered_Spar_7	271521	271630	-	1	4_divergent
iORF_23868	95-7-1D	SpB	0	111	ordered_Spar_7	271548	271658	+	3	6_polymorphic
iORF_23869	95-7-1D	SpB	1	9	ordered_Spar_7	271548	271556	+	0	6_polymorphic
iORF_23846	95-7-1D	SpB	0	87	ordered_Spar_7	271569	271655	-	3	6_polymorphic
iORF_23848	95-7-1D	SpB	1	15	ordered_Spar_7	271591	271605	-	0	4_divergent
iORF_23849	95-7-1D	SpB	0	63	ordered_Spar_7	271593	271655	-	3	6_polymorphic
iORF_23850	95-7-1D	SpB	0	35	ordered_Spar_7	271602	271636	-	1	5_SpeGroup
iORF_23851	95-7-1D	SpB	0	23	ordered_Spar_7	271614	271636	-	1	7_ancest
iORF_23852	95-7-1D	SpB	1	42	ordered_Spar_7	271614	271655	-	3	5_SpeGroup
iORF_23854	95-7-1D	SpB	1	39	ordered_Spar_7	271620	271658	+	3	6_polymorphic
iORF_23858	95-7-1D	SpB	0	28	ordered_Spar_7	271636	271663	-	2	5_SpeGroup
iORF_23860	95-7-1D	SpB	1	9	ordered_Spar_7	271655	271663	-	0	5_SpeGroup
iORF_23861	95-7-1D	SpB	0	21	ordered_Spar_7	271655	271675	-	0	5_SpeGroup
iORF_23862	95-7-1D	SpB	1	21	ordered_Spar_7	271665	271685	-	0	3_pPar
iORF_23876	95-7-1D	SpB	1	9	ordered_Spar_7	274455	274463	-	0	4_divergent
iORF_23877	95-7-1D	SpB	1	54	ordered_Spar_7	274460	274513	-	2	3_pPar
iORF_23878	95-7-1D	SpB	1	33	ordered_Spar_7	274462	274494	+	2	5_SpeGroup
iORF_23888	95-7-1D	SpB	1	12	ordered_Spar_7	274516	274527	+	0	3_pPar
iORF_23873	95-7-1D	SpB	0	48	ordered_Spar_7	274627	274674	-	0	6_polymorphic
iORF_23874	95-7-1D	SpB	0	54	ordered_Spar_7	274627	274680	-	0	5_SpeGroup
iORF_23890	95-7-1D	SpB	1	18	ordered_Spar_7	278373	278390	+	0	1_conserved
iORF_23900	95-7-1D	SpB	0	87	ordered_Spar_7	278390	278476	+	3	5_SpeGroup
iORF_23901	95-7-1D	SpB	1	117	ordered_Spar_7	278390	278506	+	3	5_SpeGroup
iORF_23902	95-7-1D	SpB	0	30	ordered_Spar_7	278390	278419	+	2	5_SpeGroup
iORF_23921	95-7-1D	SpB	0	24	ordered_Spar_7	278424	278447	+	1	5_SpeGroup
iORF_23892	95-7-1D	SpB	1	48	ordered_Spar_7	278524	278571	-	3	4_divergent
iORF_23893	95-7-1D	SpB	0	72	ordered_Spar_7	278524	278595	-	3	5_SpeGroup
iORF_23895	95-7-1D	SpB	1	120	ordered_Spar_7	278533	278652	+	6	4_divergent
iORF_23896	95-7-1D	SpB	0	153	ordered_Spar_7	278533	278685	+	6	5_SpeGroup
iORF_23897	95-7-1D	SpB	0	69	ordered_Spar_7	278595	278663	-	3	5_SpeGroup
iORF_23898	95-7-1D	SpB	1	12	ordered_Spar_7	278622	278633	+	1	4_divergent
iORF_23904	95-7-1D	SpB	1	39	ordered_Spar_7	278633	278671	+	2	6_polymorphic
iORF_23907	95-7-1D	SpB	1	15	ordered_Spar_7	278649	278663	-	0	4_divergent
iORF_23908	95-7-1D	SpB	0	99	ordered_Spar_7	278674	278772	-	0	6_polymorphic
iORF_23911	95-7-1D	SpB	0	45	ordered_Spar_7	278728	278772	-	0	6_polymorphic
iORF_23913	95-7-1D	SpB	0	86	ordered_Spar_7	278793	278878	-	0	5_SpeGroup
iORF_23914	95-7-1D	SpB	1	138	ordered_Spar_7	278793	278930	-	0	6_polymorphic
iORF_23916	95-7-1D	SpB	0	92	ordered_Spar_7	278839	278930	-	0	5_SpeGroup
iORF_23917	95-7-1D	SpB	1	33	ordered_Spar_7	278846	278878	-	0	4_divergent
iORF_23918	95-7-1D	SpB	1	21	ordered_Spar_7	278882	278902	-	0	1_conserved
iORF_23942	95-7-1D	SpB	0	95	ordered_Spar_7	281462	281556	-	2	6_polymorphic
iORF_23940	95-7-1D	SpB	1	60	ordered_Spar_7	281497	281556	-	1	6_polymorphic
iORF_23941	95-7-1D	SpB	0	39	ordered_Spar_7	281518	281556	-	0	6_polymorphic
iORF_23944	95-7-1D	SpB	0	84	ordered_Spar_7	281539	281622	+	0	6_polymorphic
iORF_23925	95-7-1D	SpB	1	15	ordered_Spar_7	281619	281633	+	0	5_SpeGroup
iORF_23926	95-7-1D	SpB	0	16	ordered_Spar_7	281619	281634	+	0	5_SpeGroup
iORF_23927	95-7-1D	SpB	0	54	ordered_Spar_7	281619	281672	+	0	5_SpeGroup
iORF_23931	95-7-1D	SpB	1	9	ordered_Spar_7	281664	281672	+	0	4_divergent
iORF_23932	95-7-1D	SpB	1	30	ordered_Spar_7	281678	281707	-	0	3_pPar
iORF_23938	95-7-1D	SpB	1	18	ordered_Spar_7	281796	281813	+	0	4_divergent
iORF_23948	95-7-1D	SpB	1	33	ordered_Spar_7	283024	283056	+	0	3_pPar
iORF_23949	95-7-1D	SpB	1	48	ordered_Spar_7	283028	283075	-	0	1_conserved
iORF_23951	95-7-1D	SpB	1	24	ordered_Spar_7	283074	283097	+	0	1_conserved
iORF_23952	95-7-1D	SpB	1	48	ordered_Spar_7	283078	283125	+	0	1_conserved
iORF_23953	95-7-1D	SpB	1	18	ordered_Spar_7	283142	283159	+	0	3_pPar
iORF_23975	95-7-1D	SpB	0	45	ordered_Spar_7	286077	286121	-	0	4_divergent
iORF_23961	95-7-1D	SpB	0	15	ordered_Spar_7	286193	286207	+	0	6_polymorphic
iORF_23962	95-7-1D	SpB	1	27	ordered_Spar_7	286204	286230	-	0	3_pPar
iORF_23982	95-7-1D	SpB	0	18	ordered_Spar_7	287319	287336	-	0	6_polymorphic
iORF_23983	95-7-1D	SpB	1	60	ordered_Spar_7	287319	287378	-	0	6_polymorphic
iORF_23984	95-7-1D	SpB	0	46	ordered_Spar_7	287333	287378	-	0	6_polymorphic
iORF_23985	95-7-1D	SpB	0	36	ordered_Spar_7	287358	287393	+	0	7_ancest
iORF_23986	95-7-1D	SpB	0	27	ordered_Spar_7	287368	287394	+	0	5_SpeGroup
iORF_23987	95-7-1D	SpB	1	54	ordered_Spar_7	287368	287421	+	0	4_divergent
iORF_23988	95-7-1D	SpB	0	18	ordered_Spar_7	287390	287407	+	0	5_SpeGroup
iORF_24000	95-7-1D	SpB	0	137	ordered_Spar_7	287422	287558	-	12	6_polymorphic
iORF_24001	95-7-1D	SpB	0	281	ordered_Spar_7	287422	287702	-	16	5_SpeGroup
iORF_24007	95-7-1D	SpB	1	9	ordered_Spar_7	287473	287481	+	0	3_pPar
iORF_24014	95-7-1D	SpB	0	65	ordered_Spar_7	287491	287555	+	1	5_SpeGroup
iORF_24015	95-7-1D	SpB	1	90	ordered_Spar_7	287491	287580	+	1	4_divergent
iORF_24020	95-7-1D	SpB	0	155	ordered_Spar_7	287527	287681	-	4	5_SpeGroup
iORF_24022	95-7-1D	SpB	1	27	ordered_Spar_7	287532	287558	-	1	6_polymorphic
iORF_24023	95-7-1D	SpB	0	171	ordered_Spar_7	287532	287702	-	5	7_ancest
iORF_24040	95-7-1D	SpB	0	109	ordered_Spar_7	287559	287667	-	3	6_polymorphic
iORF_24041	95-7-1D	SpB	1	144	ordered_Spar_7	287559	287702	-	4	6_polymorphic
iORF_24051	95-7-1D	SpB	1	30	ordered_Spar_7	287567	287596	-	0	5_SpeGroup
iORF_24052	95-7-1D	SpB	0	39	ordered_Spar_7	287567	287605	-	0	5_SpeGroup
iORF_24068	95-7-1D	SpB	1	57	ordered_Spar_7	287615	287671	-	3	6_polymorphic
iORF_24069	95-7-1D	SpB	0	88	ordered_Spar_7	287615	287702	-	4	7_ancest
iORF_24071	95-7-1D	SpB	0	52	ordered_Spar_7	287620	287671	-	3	7_ancest
iORF_24074	95-7-1D	SpB	0	42	ordered_Spar_7	287630	287671	-	3	5_SpeGroup
iORF_24075	95-7-1D	SpB	0	30	ordered_Spar_7	287642	287671	-	1	7_ancest
iORF_24076	95-7-1D	SpB	1	18	ordered_Spar_7	287650	287667	-	0	6_polymorphic
iORF_24077	95-7-1D	SpB	0	22	ordered_Spar_7	287650	287671	-	0	6_polymorphic
iORF_24079	95-7-1D	SpB	0	41	ordered_Spar_7	287680	287720	+	5	6_polymorphic
iORF_24094	95-7-1D	SpB	0	26	ordered_Spar_7	287762	287787	+	1	4_divergent
iORF_24095	95-7-1D	SpB	1	33	ordered_Spar_7	287762	287794	+	1	6_polymorphic
iORF_24096	95-7-1D	SpB	0	35	ordered_Spar_7	287762	287796	+	2	5_SpeGroup
iORF_24098	95-7-1D	SpB	0	50	ordered_Spar_7	287769	287818	+	3	5_SpeGroup
iORF_24099	95-7-1D	SpB	1	18	ordered_Spar_7	287784	287801	-	1	3_pPar
iORF_24101	95-7-1D	SpB	0	12	ordered_Spar_7	287823	287834	+	0	6_polymorphic
iORF_24103	95-7-1D	SpB	1	24	ordered_Spar_7	287842	287865	-	0	6_polymorphic
iORF_24104	95-7-1D	SpB	0	12	ordered_Spar_7	287845	287856	+	0	6_polymorphic
iORF_24030	95-7-1D	SpB	0	9	ordered_Spar_7	289510	289518	-	0	4_divergent
iORF_24034	95-7-1D	SpB	1	9	ordered_Spar_7	289575	289583	-	0	3_pPar
iORF_24035	95-7-1D	SpB	1	39	ordered_Spar_7	289602	289640	-	0	3_pPar
iORF_24036	95-7-1D	SpB	0	102	ordered_Spar_7	289604	289705	+	0	5_SpeGroup
iORF_24037	95-7-1D	SpB	1	105	ordered_Spar_7	289604	289708	+	0	5_SpeGroup
iORF_24038	95-7-1D	SpB	0	145	ordered_Spar_7	289604	289748	+	0	5_SpeGroup
iORF_24039	95-7-1D	SpB	0	72	ordered_Spar_7	289650	289721	+	0	5_SpeGroup
iORF_24042	95-7-1D	SpB	1	9	ordered_Spar_7	289659	289667	-	0	1_conserved
iORF_24045	95-7-1D	SpB	1	9	ordered_Spar_7	289664	289672	-	0	3_pPar
iORF_24046	95-7-1D	SpB	1	9	ordered_Spar_7	289669	289677	-	0	1_conserved
iORF_24048	95-7-1D	SpB	1	51	ordered_Spar_7	289698	289748	+	0	5_SpeGroup
iORF_24049	95-7-1D	SpB	0	15	ordered_Spar_7	289729	289743	-	0	4_divergent
iORF_24056	95-7-1D	SpB	1	45	ordered_Spar_7	289768	289812	+	0	1_conserved
iORF_24057	95-7-1D	SpB	0	51	ordered_Spar_7	289776	289826	-	0	5_SpeGroup
iORF_24059	95-7-1D	SpB	0	36	ordered_Spar_7	289807	289842	-	0	5_SpeGroup
iORF_24060	95-7-1D	SpB	1	12	ordered_Spar_7	289820	289831	-	0	5_SpeGroup
iORF_24061	95-7-1D	SpB	1	18	ordered_Spar_7	289825	289842	-	0	4_divergent
iORF_24063	95-7-1D	SpB	1	12	ordered_Spar_7	289841	289852	+	0	1_conserved
iORF_24151	95-7-1D	SpB	1	75	ordered_Spar_7	291177	291251	+	2	3_pPar
iORF_24125	95-7-1D	SpB	1	228	ordered_Spar_7	291191	291418	-	3	5_SpeGroup
iORF_24126	95-7-1D	SpB	0	359	ordered_Spar_7	291191	291549	-	3	5_SpeGroup
iORF_24134	95-7-1D	SpB	0	191	ordered_Spar_7	291204	291394	-	1	5_SpeGroup
iORF_24135	95-7-1D	SpB	0	215	ordered_Spar_7	291204	291418	-	2	5_SpeGroup
iORF_24147	95-7-1D	SpB	1	15	ordered_Spar_7	291235	291249	-	0	3_pPar
iORF_24149	95-7-1D	SpB	1	72	ordered_Spar_7	291252	291323	+	1	5_SpeGroup
iORF_24150	95-7-1D	SpB	0	15	ordered_Spar_7	291252	291266	+	0	5_SpeGroup
iORF_24112	95-7-1D	SpB	0	20	ordered_Spar_7	291304	291323	+	1	4_divergent
iORF_24113	95-7-1D	SpB	1	48	ordered_Spar_7	291304	291351	+	1	5_SpeGroup
iORF_24115	95-7-1D	SpB	1	12	ordered_Spar_7	291323	291334	+	0	4_divergent
iORF_24119	95-7-1D	SpB	0	84	ordered_Spar_7	291355	291438	-	1	6_polymorphic
iORF_24123	95-7-1D	SpB	1	123	ordered_Spar_7	291375	291497	+	1	6_polymorphic
iORF_24124	95-7-1D	SpB	0	129	ordered_Spar_7	291375	291503	+	1	6_polymorphic
iORF_24127	95-7-1D	SpB	1	51	ordered_Spar_7	291419	291469	-	0	3_pPar
iORF_24129	95-7-1D	SpB	1	165	ordered_Spar_7	291437	291601	+	0	3_pPar
iORF_24130	95-7-1D	SpB	1	108	ordered_Spar_7	291442	291549	-	0	4_divergent
iORF_24132	95-7-1D	SpB	1	18	ordered_Spar_7	291462	291479	-	0	3_pPar
iORF_24136	95-7-1D	SpB	0	187	ordered_Spar_7	291552	291738	-	0	5_SpeGroup
iORF_24138	95-7-1D	SpB	0	87	ordered_Spar_7	291652	291738	-	0	5_SpeGroup
iORF_24140	95-7-1D	SpB	1	18	ordered_Spar_7	291721	291738	-	0	5_SpeGroup
iORF_24141	95-7-1D	SpB	1	18	ordered_Spar_7	291723	291740	+	0	5_SpeGroup
iORF_24142	95-7-1D	SpB	0	30	ordered_Spar_7	291745	291774	-	0	5_SpeGroup
iORF_24143	95-7-1D	SpB	1	39	ordered_Spar_7	291745	291783	-	0	4_divergent
iORF_24144	95-7-1D	SpB	1	30	ordered_Spar_7	291789	291818	-	0	3_pPar
iORF_24145	95-7-1D	SpB	1	18	ordered_Spar_7	291832	291849	-	0	3_pPar
iORF_24152	95-7-1D	SpB	1	27	ordered_Spar_7	295716	295742	+	0	4_divergent
iORF_24155	95-7-1D	SpB	1	18	ordered_Spar_7	295750	295767	-	0	5_SpeGroup
iORF_24168	95-7-1D	SpB	1	51	ordered_Spar_7	300069	300119	+	0	3_pPar
iORF_24174	95-7-1D	SpB	1	108	ordered_Spar_7	300076	300183	+	3	4_divergent
iORF_24180	95-7-1D	SpB	1	30	ordered_Spar_7	300116	300145	-	1	3_pPar
iORF_24181	95-7-1D	SpB	1	42	ordered_Spar_7	300121	300162	-	1	3_pPar
iORF_24196	95-7-1D	SpB	1	9	ordered_Spar_7	301785	301793	+	0	5_SpeGroup
iORF_24186	95-7-1D	SpB	1	90	ordered_Spar_7	301830	301919	-	4	5_SpeGroup
iORF_24189	95-7-1D	SpB	1	12	ordered_Spar_7	301848	301859	+	0	5_SpeGroup
iORF_24190	95-7-1D	SpB	1	15	ordered_Spar_7	301856	301870	+	0	1_conserved
iORF_24191	95-7-1D	SpB	0	45	ordered_Spar_7	301867	301911	-	4	5_SpeGroup
iORF_24221	95-7-1D	SpB	0	69	ordered_Spar_7	303377	303445	-	0	5_SpeGroup
iORF_24222	95-7-1D	SpB	0	96	ordered_Spar_7	303377	303472	-	0	6_polymorphic
iORF_24223	95-7-1D	SpB	1	99	ordered_Spar_7	303377	303475	-	0	6_polymorphic
iORF_24240	95-7-1D	SpB	1	54	ordered_Spar_7	303384	303437	+	0	4_divergent
iORF_24241	95-7-1D	SpB	0	69	ordered_Spar_7	303384	303452	+	0	5_SpeGroup
iORF_24281	95-7-1D	SpB	1	30	ordered_Spar_7	305126	305155	-	0	3_pPar
iORF_24344	95-7-1D	SpB	0	61	ordered_Spar_7	306330	306390	-	2	5_SpeGroup
iORF_24349	95-7-1D	SpB	1	39	ordered_Spar_7	306387	306425	-	0	1_conserved
iORF_24324	95-7-1D	SpB	1	12	ordered_Spar_7	306426	306437	+	0	1_conserved
iORF_24345	95-7-1D	SpB	1	48	ordered_Spar_7	306560	306607	+	0	6_polymorphic
iORF_24346	95-7-1D	SpB	1	12	ordered_Spar_7	306665	306676	-	0	1_conserved
iORF_24359	95-7-1D	SpB	1	12	ordered_Spar_7	308631	308642	-	0	3_pPar
iORF_24361	95-7-1D	SpB	1	15	ordered_Spar_7	308653	308667	-	0	6_polymorphic
iORF_24363	95-7-1D	SpB	1	84	ordered_Spar_7	308666	308749	+	2	6_polymorphic
iORF_24364	95-7-1D	SpB	0	94	ordered_Spar_7	308666	308759	+	2	4_divergent
iORF_24368	95-7-1D	SpB	0	43	ordered_Spar_7	308676	308718	-	2	4_divergent
iORF_24372	95-7-1D	SpB	1	54	ordered_Spar_7	308733	308786	-	0	3_pPar
iORF_24377	95-7-1D	SpB	0	21	ordered_Spar_7	308750	308770	+	0	5_SpeGroup
iORF_24380	95-7-1D	SpB	1	18	ordered_Spar_7	308756	308773	-	0	6_polymorphic
iORF_24382	95-7-1D	SpB	1	30	ordered_Spar_7	308783	308812	-	0	1_conserved
iORF_24402	95-7-1D	SpB	0	73	ordered_Spar_7	311049	311121	-	0	6_polymorphic
iORF_24403	95-7-1D	SpB	1	15	ordered_Spar_7	311051	311065	+	0	6_polymorphic
iORF_24404	95-7-1D	SpB	0	21	ordered_Spar_7	311051	311071	+	0	5_SpeGroup
iORF_24408	95-7-1D	SpB	1	24	ordered_Spar_7	311098	311121	-	0	6_polymorphic
iORF_24409	95-7-1D	SpB	1	63	ordered_Spar_7	311120	311182	+	3	3_pPar
iORF_24410	95-7-1D	SpB	1	36	ordered_Spar_7	311132	311167	-	3	3_pPar
iORF_24411	95-7-1D	SpB	1	87	ordered_Spar_7	311151	311237	-	5	6_polymorphic
iORF_24416	95-7-1D	SpB	0	47	ordered_Spar_7	311191	311237	-	2	6_polymorphic
iORF_24417	95-7-1D	SpB	0	268	ordered_Spar_7	311191	311458	-	14	6_polymorphic
iORF_24418	95-7-1D	SpB	1	9	ordered_Spar_7	311234	311242	-	0	3_pPar
iORF_24419	95-7-1D	SpB	1	36	ordered_Spar_7	311236	311271	+	1	4_divergent
iORF_24420	95-7-1D	SpB	0	47	ordered_Spar_7	311236	311282	+	2	5_SpeGroup
iORF_24421	95-7-1D	SpB	0	11	ordered_Spar_7	311261	311271	+	1	5_SpeGroup
iORF_24424	95-7-1D	SpB	1	27	ordered_Spar_7	311351	311377	-	0	3_pPar
iORF_24426	95-7-1D	SpB	0	48	ordered_Spar_7	311378	311425	-	2	5_SpeGroup
iORF_24427	95-7-1D	SpB	1	81	ordered_Spar_7	311378	311458	-	4	6_polymorphic
iORF_24428	95-7-1D	SpB	0	133	ordered_Spar_7	311378	311510	-	7	6_polymorphic
iORF_24429	95-7-1D	SpB	1	18	ordered_Spar_7	311380	311397	+	0	6_polymorphic
iORF_24431	95-7-1D	SpB	1	117	ordered_Spar_7	311394	311510	-	7	6_polymorphic
iORF_24432	95-7-1D	SpB	1	36	ordered_Spar_7	311399	311434	+	2	6_polymorphic
iORF_24433	95-7-1D	SpB	0	78	ordered_Spar_7	311399	311476	+	7	5_SpeGroup
iORF_24434	95-7-1D	SpB	0	133	ordered_Spar_7	311399	311531	+	7	6_polymorphic
iORF_24435	95-7-1D	SpB	0	28	ordered_Spar_7	311407	311434	+	2	6_polymorphic
iORF_24436	95-7-1D	SpB	1	54	ordered_Spar_7	311407	311460	+	4	6_polymorphic
iORF_24437	95-7-1D	SpB	0	70	ordered_Spar_7	311407	311476	+	7	5_SpeGroup
iORF_24438	95-7-1D	SpB	0	117	ordered_Spar_7	311407	311523	+	7	5_SpeGroup
iORF_24440	95-7-1D	SpB	0	30	ordered_Spar_7	311417	311446	-	2	5_SpeGroup
iORF_24441	95-7-1D	SpB	0	27	ordered_Spar_7	311434	311460	+	2	6_polymorphic
iORF_24443	95-7-1D	SpB	0	16	ordered_Spar_7	311443	311458	-	2	5_SpeGroup
iORF_24444	95-7-1D	SpB	1	78	ordered_Spar_7	311443	311520	-	5	6_polymorphic
iORF_24446	95-7-1D	SpB	0	64	ordered_Spar_7	311447	311510	-	5	5_SpeGroup
iORF_24447	95-7-1D	SpB	0	66	ordered_Spar_7	311455	311520	-	3	6_polymorphic
iORF_24448	95-7-1D	SpB	0	24	ordered_Spar_7	311457	311480	+	3	6_polymorphic
iORF_24449	95-7-1D	SpB	1	75	ordered_Spar_7	311457	311531	+	3	6_polymorphic
iORF_24450	95-7-1D	SpB	0	63	ordered_Spar_7	311458	311520	-	3	5_SpeGroup
iORF_24452	95-7-1D	SpB	0	57	ordered_Spar_7	311464	311520	-	3	5_SpeGroup
iORF_24455	95-7-1D	SpB	0	21	ordered_Spar_7	311537	311557	-	0	6_polymorphic
iORF_24457	95-7-1D	SpB	0	12	ordered_Spar_7	311585	311596	-	0	6_polymorphic
iORF_24459	95-7-1D	SpB	1	24	ordered_Spar_7	311741	311764	-	0	1_conserved
iORF_24512	95-7-1D	SpB	1	39	ordered_Spar_7	312580	312618	-	0	6_polymorphic
iORF_24479	95-7-1D	SpB	0	31	ordered_Spar_7	312588	312618	-	0	6_polymorphic
iORF_24505	95-7-1D	SpB	0	84	ordered_Spar_7	312618	312701	-	1	5_SpeGroup
iORF_24506	95-7-1D	SpB	1	66	ordered_Spar_7	312636	312701	-	1	4_divergent
iORF_24508	95-7-1D	SpB	0	24	ordered_Spar_7	312636	312659	-	0	5_SpeGroup
iORF_24514	95-7-1D	SpB	0	33	ordered_Spar_7	312669	312701	-	0	5_SpeGroup
iORF_24477	95-7-1D	SpB	0	21	ordered_Spar_7	312716	312736	-	0	4_divergent
iORF_24478	95-7-1D	SpB	1	111	ordered_Spar_7	312716	312826	-	2	5_SpeGroup
iORF_24480	95-7-1D	SpB	0	39	ordered_Spar_7	312753	312791	-	1	5_SpeGroup
iORF_24481	95-7-1D	SpB	0	74	ordered_Spar_7	312753	312826	-	2	5_SpeGroup
iORF_24482	95-7-1D	SpB	1	36	ordered_Spar_7	312813	312848	+	0	3_pPar
iORF_24470	95-7-1D	SpB	0	45	ordered_Spar_7	313045	313089	+	1	4_divergent
iORF_24472	95-7-1D	SpB	0	57	ordered_Spar_7	313059	313115	-	1	4_divergent
iORF_24474	95-7-1D	SpB	0	18	ordered_Spar_7	313105	313122	+	0	4_divergent
iORF_24475	95-7-1D	SpB	1	24	ordered_Spar_7	313105	313128	+	0	5_SpeGroup
iORF_24476	95-7-1D	SpB	0	15	ordered_Spar_7	313114	313128	+	0	5_SpeGroup
iORF_24524	95-7-1D	SpB	1	15	ordered_Spar_7	314636	314650	+	0	5_SpeGroup
iORF_24526	95-7-1D	SpB	0	187	ordered_Spar_7	314650	314836	+	5	6_polymorphic
iORF_24527	95-7-1D	SpB	1	9	ordered_Spar_7	314650	314658	+	0	6_polymorphic
iORF_24529	95-7-1D	SpB	1	60	ordered_Spar_7	314672	314731	-	1	5_SpeGroup
iORF_24530	95-7-1D	SpB	0	9	ordered_Spar_7	314675	314683	+	0	6_polymorphic
iORF_24535	95-7-1D	SpB	1	57	ordered_Spar_7	314697	314753	+	1	3_pPar
iORF_24515	95-7-1D	SpB	1	57	ordered_Spar_7	314762	314818	-	2	4_divergent
iORF_24516	95-7-1D	SpB	0	88	ordered_Spar_7	314762	314849	-	4	5_SpeGroup
iORF_24517	95-7-1D	SpB	0	84	ordered_Spar_7	314766	314849	-	2	7_ancest
iORF_24519	95-7-1D	SpB	1	12	ordered_Spar_7	314817	314828	+	0	3_pPar
iORF_24520	95-7-1D	SpB	1	21	ordered_Spar_7	314829	314849	-	2	5_SpeGroup
iORF_24521	95-7-1D	SpB	1	36	ordered_Spar_7	314833	314868	+	0	3_pPar
iORF_24523	95-7-1D	SpB	1	42	ordered_Spar_7	314837	314878	+	0	3_pPar
iORF_24562	95-7-1D	SpB	0	116	ordered_Spar_7	315335	315450	-	1	5_SpeGroup
iORF_24563	95-7-1D	SpB	1	33	ordered_Spar_7	315346	315378	+	0	4_divergent
iORF_24564	95-7-1D	SpB	1	18	ordered_Spar_7	315350	315367	+	0	3_pPar
iORF_24566	95-7-1D	SpB	1	9	ordered_Spar_7	315357	315365	-	0	3_pPar
iORF_24537	95-7-1D	SpB	0	30	ordered_Spar_7	315378	315407	+	0	5_SpeGroup
iORF_24539	95-7-1D	SpB	1	42	ordered_Spar_7	315412	315453	-	1	4_divergent
iORF_24540	95-7-1D	SpB	0	54	ordered_Spar_7	315431	315484	+	0	6_polymorphic
iORF_24541	95-7-1D	SpB	1	51	ordered_Spar_7	315434	315484	+	0	6_polymorphic
iORF_24544	95-7-1D	SpB	1	84	ordered_Spar_7	315450	315533	-	1	5_SpeGroup
iORF_24545	95-7-1D	SpB	0	81	ordered_Spar_7	315453	315533	-	1	4_divergent
iORF_24546	95-7-1D	SpB	0	15	ordered_Spar_7	315570	315584	+	0	4_divergent
iORF_24547	95-7-1D	SpB	1	24	ordered_Spar_7	315570	315593	+	1	5_SpeGroup
iORF_24549	95-7-1D	SpB	0	30	ordered_Spar_7	315586	315615	-	0	5_SpeGroup
iORF_24557	95-7-1D	SpB	1	9	ordered_Spar_7	315691	315699	+	0	4_divergent
iORF_24571	95-7-1D	SpB	0	109	ordered_Spar_7	318060	318168	-	3	6_polymorphic
iORF_24582	95-7-1D	SpB	1	12	ordered_Spar_7	318073	318084	+	0	3_pPar
iORF_24596	95-7-1D	SpB	1	90	ordered_Spar_7	318079	318168	-	3	6_polymorphic
iORF_24603	95-7-1D	SpB	0	83	ordered_Spar_7	318086	318168	-	2	5_SpeGroup
iORF_24568	95-7-1D	SpB	1	9	ordered_Spar_7	318153	318161	-	0	1_conserved
iORF_24572	95-7-1D	SpB	0	273	ordered_Spar_7	318242	318514	-	20	7_ancest
iORF_24573	95-7-1D	SpB	0	310	ordered_Spar_7	318242	318551	-	22	5_SpeGroup
iORF_24574	95-7-1D	SpB	1	21	ordered_Spar_7	318249	318269	+	1	3_pPar
iORF_24576	95-7-1D	SpB	0	43	ordered_Spar_7	318293	318335	+	0	5_SpeGroup
iORF_24578	95-7-1D	SpB	1	75	ordered_Spar_7	318293	318367	+	0	4_divergent
iORF_24584	95-7-1D	SpB	0	163	ordered_Spar_7	318352	318514	-	19	5_SpeGroup
iORF_24586	95-7-1D	SpB	0	60	ordered_Spar_7	318364	318423	+	3	6_polymorphic
iORF_24587	95-7-1D	SpB	0	69	ordered_Spar_7	318364	318432	+	5	5_SpeGroup
iORF_24588	95-7-1D	SpB	1	87	ordered_Spar_7	318364	318450	+	5	6_polymorphic
iORF_24589	95-7-1D	SpB	0	12	ordered_Spar_7	318372	318383	+	0	5_SpeGroup
iORF_24590	95-7-1D	SpB	1	138	ordered_Spar_7	318377	318514	-	19	6_polymorphic
iORF_24591	95-7-1D	SpB	0	175	ordered_Spar_7	318377	318551	-	21	6_polymorphic
iORF_24592	95-7-1D	SpB	1	63	ordered_Spar_7	318380	318442	+	5	4_divergent
iORF_24593	95-7-1D	SpB	0	87	ordered_Spar_7	318380	318466	+	9	5_SpeGroup
iORF_24594	95-7-1D	SpB	0	21	ordered_Spar_7	318390	318410	+	3	5_SpeGroup
iORF_24601	95-7-1D	SpB	0	28	ordered_Spar_7	318468	318495	+	0	5_SpeGroup
iORF_24602	95-7-1D	SpB	1	63	ordered_Spar_7	318468	318530	+	10	4_divergent
iORF_25059	95-7-1D	SpB	0	67	ordered_Spar_7	324087	324153	+	1	6_polymorphic
iORF_25060	95-7-1D	SpB	1	105	ordered_Spar_7	324087	324191	+	1	6_polymorphic
iORF_25061	95-7-1D	SpB	0	31	ordered_Spar_7	324092	324122	-	1	6_polymorphic
iORF_25062	95-7-1D	SpB	1	45	ordered_Spar_7	324092	324136	-	1	6_polymorphic
iORF_25063	95-7-1D	SpB	0	84	ordered_Spar_7	324092	324175	-	1	4_divergent
iORF_25030	95-7-1D	SpB	0	22	ordered_Spar_7	324115	324136	-	0	6_polymorphic
iORF_25032	95-7-1D	SpB	0	54	ordered_Spar_7	324138	324191	+	0	6_polymorphic
iORF_25033	95-7-1D	SpB	1	27	ordered_Spar_7	324196	324222	+	0	3_pPar
iORF_25036	95-7-1D	SpB	1	21	ordered_Spar_7	324235	324255	-	0	1_conserved
iORF_25037	95-7-1D	SpB	1	57	ordered_Spar_7	324263	324319	+	0	3_pPar
iORF_25040	95-7-1D	SpB	1	30	ordered_Spar_7	324306	324335	-	0	5_SpeGroup
iORF_25045	95-7-1D	SpB	1	15	ordered_Spar_7	324374	324388	-	0	3_pPar
iORF_25047	95-7-1D	SpB	1	93	ordered_Spar_7	324381	324473	-	2	4_divergent
iORF_25050	95-7-1D	SpB	0	70	ordered_Spar_7	324400	324469	-	2	7_ancest
iORF_25052	95-7-1D	SpB	0	66	ordered_Spar_7	324408	324473	-	2	5_SpeGroup
iORF_25053	95-7-1D	SpB	0	58	ordered_Spar_7	324412	324469	-	2	5_SpeGroup
iORF_25054	95-7-1D	SpB	1	39	ordered_Spar_7	324431	324469	-	2	6_polymorphic
iORF_25055	95-7-1D	SpB	0	43	ordered_Spar_7	324431	324473	-	2	5_SpeGroup
iORF_25056	95-7-1D	SpB	1	15	ordered_Spar_7	324474	324488	-	0	3_pPar
iORF_25093	95-7-1D	SpB	1	57	ordered_Spar_7	326362	326418	+	0	3_pPar
iORF_25080	95-7-1D	SpB	1	9	ordered_Spar_7	326380	326388	-	0	3_pPar
iORF_25087	95-7-1D	SpB	1	12	ordered_Spar_7	326401	326412	-	0	3_pPar
iORF_25088	95-7-1D	SpB	1	33	ordered_Spar_7	326418	326450	+	0	1_conserved
iORF_25089	95-7-1D	SpB	1	42	ordered_Spar_7	326432	326473	+	0	6_polymorphic
iORF_25090	95-7-1D	SpB	0	129	ordered_Spar_7	326432	326560	+	1	6_polymorphic
iORF_25091	95-7-1D	SpB	0	157	ordered_Spar_7	326432	326588	+	2	5_SpeGroup
iORF_25065	95-7-1D	SpB	0	126	ordered_Spar_7	326463	326588	+	2	7_ancest
iORF_25066	95-7-1D	SpB	1	249	ordered_Spar_7	326463	326711	+	4	5_SpeGroup
iORF_25067	95-7-1D	SpB	0	15	ordered_Spar_7	326481	326495	-	1	4_divergent
iORF_25068	95-7-1D	SpB	1	45	ordered_Spar_7	326481	326525	-	1	5_SpeGroup
iORF_25070	95-7-1D	SpB	0	213	ordered_Spar_7	326499	326711	+	3	5_SpeGroup
iORF_25071	95-7-1D	SpB	1	54	ordered_Spar_7	326524	326577	+	1	5_SpeGroup
iORF_25073	95-7-1D	SpB	0	21	ordered_Spar_7	326566	326586	-	0	4_divergent
iORF_25074	95-7-1D	SpB	1	33	ordered_Spar_7	326574	326606	-	0	3_pPar
iORF_25081	95-7-1D	SpB	1	9	ordered_Spar_7	326677	326685	-	0	3_pPar
iORF_25084	95-7-1D	SpB	0	54	ordered_Spar_7	326689	326742	-	0	5_SpeGroup
iORF_25085	95-7-1D	SpB	1	15	ordered_Spar_7	326700	326714	-	0	3_pPar
iORF_25094	95-7-1D	SpB	0	24	ordered_Spar_7	327722	327745	+	0	4_divergent
iORF_25109	95-7-1D	SpB	1	30	ordered_Spar_7	327742	327771	-	0	3_pPar
iORF_25117	95-7-1D	SpB	1	30	ordered_Spar_7	327770	327799	+	1	3_pPar
iORF_25119	95-7-1D	SpB	1	12	ordered_Spar_7	327777	327788	-	0	1_conserved
iORF_25120	95-7-1D	SpB	1	15	ordered_Spar_7	327781	327795	-	0	1_conserved
iORF_25121	95-7-1D	SpB	0	84	ordered_Spar_7	327783	327866	+	0	6_polymorphic
iORF_25122	95-7-1D	SpB	1	96	ordered_Spar_7	327783	327878	+	0	6_polymorphic
iORF_25126	95-7-1D	SpB	1	12	ordered_Spar_7	327803	327814	-	0	3_pPar
iORF_25096	95-7-1D	SpB	0	99	ordered_Spar_7	327825	327923	-	0	6_polymorphic
iORF_25097	95-7-1D	SpB	1	15	ordered_Spar_7	327853	327867	+	0	6_polymorphic
iORF_25098	95-7-1D	SpB	0	75	ordered_Spar_7	327853	327927	+	0	6_polymorphic
iORF_25099	95-7-1D	SpB	0	91	ordered_Spar_7	327853	327943	+	0	4_divergent
iORF_25100	95-7-1D	SpB	1	60	ordered_Spar_7	327864	327923	-	0	6_polymorphic
iORF_25101	95-7-1D	SpB	0	9	ordered_Spar_7	327870	327878	+	0	6_polymorphic
iORF_25103	95-7-1D	SpB	0	127	ordered_Spar_7	327881	328007	+	0	4_divergent
iORF_25104	95-7-1D	SpB	0	37	ordered_Spar_7	327887	327923	-	0	4_divergent
iORF_25106	95-7-1D	SpB	1	18	ordered_Spar_7	327943	327960	+	0	1_conserved
iORF_25110	95-7-1D	SpB	0	12	ordered_Spar_7	328065	328076	-	0	4_divergent
iORF_25111	95-7-1D	SpB	1	12	ordered_Spar_7	328065	328076	-	2	4_divergent
iORF_25112	95-7-1D	SpB	1	42	ordered_Spar_7	328073	328114	-	3	4_divergent
iORF_25113	95-7-1D	SpB	0	35	ordered_Spar_7	328080	328114	-	1	5_SpeGroup
iORF_25114	95-7-1D	SpB	0	18	ordered_Spar_7	328116	328133	-	0	5_SpeGroup
iORF_25149	95-7-1D	SpB	1	9	ordered_Spar_7	330415	330423	+	0	6_polymorphic
iORF_25132	95-7-1D	SpB	0	63	ordered_Spar_7	330500	330562	-	2	7_ancest
iORF_25133	95-7-1D	SpB	1	27	ordered_Spar_7	330502	330528	+	0	6_polymorphic
iORF_25135	95-7-1D	SpB	0	79	ordered_Spar_7	330537	330615	-	3	5_SpeGroup
iORF_25137	95-7-1D	SpB	0	16	ordered_Spar_7	330547	330562	-	2	5_SpeGroup
iORF_25143	95-7-1D	SpB	1	54	ordered_Spar_7	330585	330638	+	1	3_pPar
iORF_25145	95-7-1D	SpB	1	21	ordered_Spar_7	330595	330615	-	1	4_divergent
iORF_25147	95-7-1D	SpB	1	45	ordered_Spar_7	330627	330671	-	0	4_divergent
iORF_25162	95-7-1D	SpB	0	51	ordered_Spar_7	332693	332743	-	0	5_SpeGroup
iORF_25160	95-7-1D	SpB	1	42	ordered_Spar_7	332866	332907	+	0	6_polymorphic
iORF_25177	95-7-1D	SpB	1	159	ordered_Spar_7	334542	334700	+	2	3_pPar
iORF_25178	95-7-1D	SpB	0	99	ordered_Spar_7	334559	334657	-	1	5_SpeGroup
iORF_25179	95-7-1D	SpB	1	114	ordered_Spar_7	334559	334672	-	1	4_divergent
iORF_25173	95-7-1D	SpB	1	30	ordered_Spar_7	334639	334668	+	0	1_conserved
iORF_25174	95-7-1D	SpB	1	33	ordered_Spar_7	334662	334694	-	0	1_conserved
iORF_25183	95-7-1D	SpB	1	36	ordered_Spar_7	336164	336199	-	3	3_pPar
iORF_25180	95-7-1D	SpB	0	55	ordered_Spar_7	336221	336275	-	0	5_SpeGroup
iORF_25181	95-7-1D	SpB	0	15	ordered_Spar_7	336223	336237	+	0	5_SpeGroup
iORF_25182	95-7-1D	SpB	1	21	ordered_Spar_7	336255	336275	-	0	4_divergent
iORF_25215	95-7-1D	SpB	1	63	ordered_Spar_7	338825	338887	-	0	4_divergent
iORF_25217	95-7-1D	SpB	0	33	ordered_Spar_7	338855	338887	-	0	5_SpeGroup
iORF_25218	95-7-1D	SpB	1	30	ordered_Spar_7	338877	338906	+	0	4_divergent
iORF_25219	95-7-1D	SpB	0	48	ordered_Spar_7	338884	338931	-	0	6_polymorphic
iORF_25220	95-7-1D	SpB	0	106	ordered_Spar_7	338884	338989	-	1	7_ancest
iORF_25221	95-7-1D	SpB	1	117	ordered_Spar_7	338884	339000	-	2	6_polymorphic
iORF_25201	95-7-1D	SpB	1	39	ordered_Spar_7	338907	338945	+	0	5_SpeGroup
iORF_25203	95-7-1D	SpB	0	73	ordered_Spar_7	338928	339000	-	2	5_SpeGroup
iORF_25205	95-7-1D	SpB	0	59	ordered_Spar_7	338942	339000	-	2	5_SpeGroup
iORF_25207	95-7-1D	SpB	0	38	ordered_Spar_7	338963	339000	-	2	6_polymorphic
iORF_25212	95-7-1D	SpB	1	18	ordered_Spar_7	339037	339054	-	0	1_conserved
iORF_25213	95-7-1D	SpB	1	27	ordered_Spar_7	339049	339075	+	0	1_conserved
iORF_25245	95-7-1D	SpB	1	36	ordered_Spar_7	341045	341080	+	0	4_divergent
iORF_25246	95-7-1D	SpB	0	57	ordered_Spar_7	341061	341117	-	0	5_SpeGroup
iORF_25248	95-7-1D	SpB	1	123	ordered_Spar_7	341061	341183	-	1	4_divergent
iORF_25250	95-7-1D	SpB	1	12	ordered_Spar_7	341077	341088	-	0	3_pPar
iORF_25224	95-7-1D	SpB	1	45	ordered_Spar_7	341095	341139	-	0	1_conserved
iORF_25229	95-7-1D	SpB	1	12	ordered_Spar_7	341122	341133	+	0	4_divergent
iORF_25230	95-7-1D	SpB	0	96	ordered_Spar_7	341122	341217	+	2	5_SpeGroup
iORF_25233	95-7-1D	SpB	0	17	ordered_Spar_7	341167	341183	-	1	5_SpeGroup
iORF_25236	95-7-1D	SpB	1	111	ordered_Spar_7	341180	341290	-	1	3_pPar
iORF_25239	95-7-1D	SpB	1	12	ordered_Spar_7	341197	341208	-	1	3_pPar
iORF_25241	95-7-1D	SpB	0	27	ordered_Spar_7	341268	341294	-	0	5_SpeGroup
iORF_25242	95-7-1D	SpB	1	36	ordered_Spar_7	341268	341303	-	0	4_divergent
iORF_25243	95-7-1D	SpB	1	21	ordered_Spar_7	341287	341307	-	0	3_pPar
iORF_25272	95-7-1D	SpB	1	9	ordered_Spar_7	341784	341792	-	0	3_pPar
iORF_25286	95-7-1D	SpB	0	69	ordered_Spar_7	341817	341885	-	3	5_SpeGroup
iORF_25290	95-7-1D	SpB	0	52	ordered_Spar_7	341839	341890	+	2	5_SpeGroup
iORF_25292	95-7-1D	SpB	1	39	ordered_Spar_7	341847	341885	-	2	4_divergent
iORF_25293	95-7-1D	SpB	1	9	ordered_Spar_7	341849	341857	+	0	1_conserved
iORF_25294	95-7-1D	SpB	0	37	ordered_Spar_7	341854	341890	+	2	7_ancest
iORF_25296	95-7-1D	SpB	1	72	ordered_Spar_7	341854	341925	+	4	4_divergent
iORF_25262	95-7-1D	SpB	0	36	ordered_Spar_7	341890	341925	+	2	5_SpeGroup
iORF_25264	95-7-1D	SpB	1	18	ordered_Spar_7	341906	341923	-	0	6_polymorphic
iORF_25278	95-7-1D	SpB	1	30	ordered_Spar_7	341956	341985	+	0	6_polymorphic
iORF_25281	95-7-1D	SpB	0	50	ordered_Spar_7	342067	342116	+	1	4_divergent
iORF_25282	95-7-1D	SpB	1	54	ordered_Spar_7	342067	342120	+	1	4_divergent
iORF_25283	95-7-1D	SpB	1	27	ordered_Spar_7	342090	342116	+	0	4_divergent
iORF_25284	95-7-1D	SpB	0	12	ordered_Spar_7	342097	342108	-	0	5_SpeGroup
iORF_25307	95-7-1D	SpB	1	18	ordered_Spar_7	343361	343378	+	0	6_polymorphic
iORF_25299	95-7-1D	SpB	1	12	ordered_Spar_7	343380	343391	+	0	3_pPar
iORF_25323	95-7-1D	SpB	0	9	ordered_Spar_7	344917	344925	-	0	5_SpeGroup
iORF_25383	95-7-1D	SpB	1	33	ordered_Spar_7	344979	345011	+	0	1_conserved
iORF_25308	95-7-1D	SpB	1	42	ordered_Spar_7	344992	345033	-	2	4_divergent
iORF_25310	95-7-1D	SpB	0	9	ordered_Spar_7	345032	345040	+	0	4_divergent
iORF_25320	95-7-1D	SpB	1	54	ordered_Spar_7	345133	345186	-	0	4_divergent
iORF_25322	95-7-1D	SpB	1	24	ordered_Spar_7	345149	345172	+	0	3_pPar
iORF_25324	95-7-1D	SpB	0	129	ordered_Spar_7	345162	345290	-	16	5_SpeGroup
iORF_25325	95-7-1D	SpB	0	36	ordered_Spar_7	345167	345202	-	0	6_polymorphic
iORF_25326	95-7-1D	SpB	1	36	ordered_Spar_7	345169	345204	+	0	3_pPar
iORF_25328	95-7-1D	SpB	1	18	ordered_Spar_7	345179	345196	+	0	3_pPar
iORF_25342	95-7-1D	SpB	0	27	ordered_Spar_7	345264	345290	-	0	7_ancest
iORF_25343	95-7-1D	SpB	0	9	ordered_Spar_7	345275	345283	-	0	5_SpeGroup
iORF_25344	95-7-1D	SpB	0	86	ordered_Spar_7	345275	345360	-	3	5_SpeGroup
iORF_25345	95-7-1D	SpB	0	116	ordered_Spar_7	345275	345390	-	3	7_ancest
iORF_25346	95-7-1D	SpB	1	69	ordered_Spar_7	345277	345345	+	1	5_SpeGroup
iORF_25347	95-7-1D	SpB	0	104	ordered_Spar_7	345277	345380	+	3	4_divergent
iORF_25350	95-7-1D	SpB	1	90	ordered_Spar_7	345301	345390	-	3	5_SpeGroup
iORF_25351	95-7-1D	SpB	0	80	ordered_Spar_7	345311	345390	-	3	5_SpeGroup
iORF_25354	95-7-1D	SpB	1	15	ordered_Spar_7	345353	345367	-	0	5_SpeGroup
iORF_25356	95-7-1D	SpB	0	24	ordered_Spar_7	345367	345390	-	0	5_SpeGroup
iORF_25357	95-7-1D	SpB	0	21	ordered_Spar_7	345377	345397	+	0	4_divergent
iORF_25359	95-7-1D	SpB	1	9	ordered_Spar_7	345406	345414	+	1	4_divergent
iORF_25360	95-7-1D	SpB	0	117	ordered_Spar_7	345411	345527	-	10	5_SpeGroup
iORF_25363	95-7-1D	SpB	0	48	ordered_Spar_7	345414	345461	+	9	6_polymorphic
iORF_25364	95-7-1D	SpB	0	139	ordered_Spar_7	345414	345552	+	9	6_polymorphic
iORF_25365	95-7-1D	SpB	1	51	ordered_Spar_7	345443	345493	+	0	3_pPar
iORF_25366	95-7-1D	SpB	1	30	ordered_Spar_7	345446	345475	-	0	6_polymorphic
iORF_25367	95-7-1D	SpB	0	67	ordered_Spar_7	345446	345512	-	0	6_polymorphic
iORF_25369	95-7-1D	SpB	0	55	ordered_Spar_7	345493	345547	+	0	4_divergent
iORF_25370	95-7-1D	SpB	1	60	ordered_Spar_7	345493	345552	+	0	5_SpeGroup
iORF_25371	95-7-1D	SpB	0	42	ordered_Spar_7	345511	345552	+	0	6_polymorphic
iORF_25372	95-7-1D	SpB	0	18	ordered_Spar_7	345524	345541	-	0	6_polymorphic
iORF_25373	95-7-1D	SpB	1	45	ordered_Spar_7	345524	345568	-	0	6_polymorphic
iORF_25375	95-7-1D	SpB	0	36	ordered_Spar_7	345533	345568	-	0	4_divergent
iORF_25378	95-7-1D	SpB	0	48	ordered_Spar_7	345549	345596	+	2	7_ancest
iORF_25381	95-7-1D	SpB	0	34	ordered_Spar_7	345587	345620	-	0	5_SpeGroup
iORF_25382	95-7-1D	SpB	1	21	ordered_Spar_7	345600	345620	-	0	4_divergent
iORF_25388	95-7-1D	SpB	1	42	ordered_Spar_7	346624	346665	+	0	4_divergent
iORF_25389	95-7-1D	SpB	0	47	ordered_Spar_7	346624	346670	+	0	5_SpeGroup
iORF_25390	95-7-1D	SpB	0	66	ordered_Spar_7	346642	346707	-	0	5_SpeGroup
iORF_25391	95-7-1D	SpB	0	103	ordered_Spar_7	346642	346744	-	0	6_polymorphic
iORF_25392	95-7-1D	SpB	0	51	ordered_Spar_7	346642	346692	-	0	5_SpeGroup
iORF_25393	95-7-1D	SpB	1	60	ordered_Spar_7	346642	346701	-	0	6_polymorphic
iORF_25395	95-7-1D	SpB	0	12	ordered_Spar_7	346662	346673	-	0	4_divergent
iORF_25396	95-7-1D	SpB	1	78	ordered_Spar_7	346667	346744	-	0	6_polymorphic
iORF_25397	95-7-1D	SpB	0	13	ordered_Spar_7	346689	346701	-	0	6_polymorphic
iORF_25385	95-7-1D	SpB	1	33	ordered_Spar_7	346766	346798	-	0	1_conserved
iORF_25423	95-7-1D	SpB	1	153	ordered_Spar_7	347530	347682	+	11	6_polymorphic
iORF_25424	95-7-1D	SpB	0	179	ordered_Spar_7	347530	347708	+	12	6_polymorphic
iORF_25419	95-7-1D	SpB	1	18	ordered_Spar_7	347574	347591	-	3	1_conserved
iORF_25422	95-7-1D	SpB	0	128	ordered_Spar_7	347581	347708	+	3	5_SpeGroup
iORF_25400	95-7-1D	SpB	0	39	ordered_Spar_7	347621	347659	+	1	5_SpeGroup
iORF_25401	95-7-1D	SpB	0	53	ordered_Spar_7	347630	347682	+	1	6_polymorphic
iORF_25404	95-7-1D	SpB	0	21	ordered_Spar_7	347656	347676	-	0	6_polymorphic
iORF_25405	95-7-1D	SpB	1	93	ordered_Spar_7	347656	347748	-	1	6_polymorphic
iORF_25407	95-7-1D	SpB	0	139	ordered_Spar_7	347675	347813	+	5	6_polymorphic
iORF_25409	95-7-1D	SpB	1	12	ordered_Spar_7	347734	347745	+	0	3_pPar
iORF_25412	95-7-1D	SpB	0	18	ordered_Spar_7	347751	347768	-	0	4_divergent
iORF_25413	95-7-1D	SpB	1	45	ordered_Spar_7	347769	347813	+	4	6_polymorphic
iORF_25415	95-7-1D	SpB	1	33	ordered_Spar_7	347790	347822	-	0	1_conserved
iORF_25416	95-7-1D	SpB	1	24	ordered_Spar_7	347806	347829	+	0	4_divergent
iORF_25446	95-7-1D	SpB	1	21	ordered_Spar_7	349003	349023	-	0	5_SpeGroup
iORF_25448	95-7-1D	SpB	0	39	ordered_Spar_7	349014	349052	-	0	5_SpeGroup
iORF_25449	95-7-1D	SpB	1	126	ordered_Spar_7	349022	349147	+	2	5_SpeGroup
iORF_25453	95-7-1D	SpB	1	12	ordered_Spar_7	349069	349080	+	0	4_divergent
iORF_25430	95-7-1D	SpB	0	15	ordered_Spar_7	349084	349098	-	0	5_SpeGroup
iORF_25439	95-7-1D	SpB	0	21	ordered_Spar_7	349127	349147	+	0	5_SpeGroup
iORF_25441	95-7-1D	SpB	1	51	ordered_Spar_7	349204	349254	+	0	6_polymorphic
iORF_25442	95-7-1D	SpB	0	70	ordered_Spar_7	349204	349273	+	0	6_polymorphic
iORF_25444	95-7-1D	SpB	0	25	ordered_Spar_7	349238	349262	+	0	6_polymorphic
iORF_25445	95-7-1D	SpB	1	36	ordered_Spar_7	349238	349273	+	0	6_polymorphic
iORF_25464	95-7-1D	SpB	1	33	ordered_Spar_7	351284	351316	-	0	3_pPar
iORF_25473	95-7-1D	SpB	0	66	ordered_Spar_7	351294	351359	+	2	6_polymorphic
iORF_25508	95-7-1D	SpB	1	21	ordered_Spar_7	351339	351359	+	2	6_polymorphic
iORF_25509	95-7-1D	SpB	0	48	ordered_Spar_7	351356	351403	+	1	5_SpeGroup
iORF_25457	95-7-1D	SpB	1	24	ordered_Spar_7	351374	351397	-	0	3_pPar
iORF_25458	95-7-1D	SpB	1	42	ordered_Spar_7	351387	351428	+	1	3_pPar
iORF_25483	95-7-1D	SpB	0	45	ordered_Spar_7	351768	351812	+	0	5_SpeGroup
iORF_25485	95-7-1D	SpB	1	132	ordered_Spar_7	351793	351924	+	5	3_pPar
iORF_25487	95-7-1D	SpB	1	12	ordered_Spar_7	351801	351812	+	0	5_SpeGroup
iORF_25488	95-7-1D	SpB	1	30	ordered_Spar_7	351837	351866	-	1	5_SpeGroup
iORF_25491	95-7-1D	SpB	1	12	ordered_Spar_7	351860	351871	+	1	3_pPar
iORF_25495	95-7-1D	SpB	1	60	ordered_Spar_7	351886	351945	-	1	3_pPar
iORF_25499	95-7-1D	SpB	0	42	ordered_Spar_7	351926	351967	+	0	5_SpeGroup
iORF_25501	95-7-1D	SpB	1	12	ordered_Spar_7	351945	351956	-	0	4_divergent
iORF_25502	95-7-1D	SpB	0	21	ordered_Spar_7	351945	351965	-	0	5_SpeGroup
iORF_25504	95-7-1D	SpB	0	18	ordered_Spar_7	351964	351981	+	0	5_SpeGroup
iORF_25507	95-7-1D	SpB	1	36	ordered_Spar_7	351996	352031	-	0	3_pPar
iORF_25934	95-7-1D	SpB	1	30	ordered_Spar_7	356272	356301	+	0	1_conserved
iORF_25922	95-7-1D	SpB	1	24	ordered_Spar_7	356461	356484	-	0	3_pPar
iORF_25927	95-7-1D	SpB	1	54	ordered_Spar_7	356542	356595	+	2	6_polymorphic
iORF_25928	95-7-1D	SpB	0	90	ordered_Spar_7	356542	356631	+	3	6_polymorphic
iORF_25930	95-7-1D	SpB	0	116	ordered_Spar_7	356542	356657	+	4	6_polymorphic
iORF_25931	95-7-1D	SpB	0	142	ordered_Spar_7	356542	356683	+	5	6_polymorphic
iORF_25945	95-7-1D	SpB	0	39	ordered_Spar_7	356727	356765	-	0	5_SpeGroup
iORF_25946	95-7-1D	SpB	0	18	ordered_Spar_7	356732	356749	-	0	5_SpeGroup
iORF_25947	95-7-1D	SpB	0	42	ordered_Spar_7	356732	356773	-	1	6_polymorphic
iORF_25948	95-7-1D	SpB	1	81	ordered_Spar_7	356732	356812	-	15	6_polymorphic
iORF_25956	95-7-1D	SpB	1	87	ordered_Spar_7	356744	356830	+	15	4_divergent
iORF_25958	95-7-1D	SpB	0	46	ordered_Spar_7	356762	356807	-	7	5_SpeGroup
iORF_25965	95-7-1D	SpB	1	39	ordered_Spar_7	356811	356849	+	0	6_polymorphic
iORF_25974	95-7-1D	SpB	0	33	ordered_Spar_7	356907	356939	+	2	6_polymorphic
iORF_25978	95-7-1D	SpB	1	57	ordered_Spar_7	356932	356988	-	0	4_divergent
iORF_25979	95-7-1D	SpB	0	119	ordered_Spar_7	356932	357050	-	1	5_SpeGroup
iORF_25982	95-7-1D	SpB	0	38	ordered_Spar_7	356980	357017	+	1	5_SpeGroup
iORF_25983	95-7-1D	SpB	1	39	ordered_Spar_7	356980	357018	+	1	4_divergent
iORF_25984	95-7-1D	SpB	1	66	ordered_Spar_7	356985	357050	-	1	4_divergent
iORF_25985	95-7-1D	SpB	1	39	ordered_Spar_7	356987	357025	+	1	4_divergent
iORF_25986	95-7-1D	SpB	0	95	ordered_Spar_7	356987	357081	+	1	5_SpeGroup
iORF_25988	95-7-1D	SpB	0	167	ordered_Spar_7	357098	357264	+	13	5_SpeGroup
iORF_25990	95-7-1D	SpB	1	132	ordered_Spar_7	357133	357264	+	12	4_divergent
iORF_25832	95-7-1D	SpB	0	15	ordered_Spar_7	357245	357259	+	0	5_SpeGroup
iORF_25833	95-7-1D	SpB	1	12	ordered_Spar_7	357248	357259	+	0	4_divergent
iORF_25836	95-7-1D	SpB	1	33	ordered_Spar_7	357316	357348	-	0	6_polymorphic
iORF_25838	95-7-1D	SpB	0	99	ordered_Spar_7	357326	357424	-	0	4_divergent
iORF_25839	95-7-1D	SpB	1	174	ordered_Spar_7	357326	357499	-	4	6_polymorphic
iORF_25841	95-7-1D	SpB	0	171	ordered_Spar_7	357329	357499	-	4	6_polymorphic
iORF_25843	95-7-1D	SpB	1	24	ordered_Spar_7	357398	357421	+	0	5_SpeGroup
iORF_25851	95-7-1D	SpB	1	24	ordered_Spar_7	357498	357521	+	1	5_SpeGroup
iORF_25855	95-7-1D	SpB	0	39	ordered_Spar_7	357570	357608	-	5	5_SpeGroup
iORF_25856	95-7-1D	SpB	1	144	ordered_Spar_7	357577	357720	-	8	4_divergent
iORF_25858	95-7-1D	SpB	0	12	ordered_Spar_7	357599	357610	+	0	4_divergent
iORF_25859	95-7-1D	SpB	1	9	ordered_Spar_7	357600	357608	-	0	5_SpeGroup
iORF_25860	95-7-1D	SpB	0	36	ordered_Spar_7	357600	357635	-	1	5_SpeGroup
iORF_25861	95-7-1D	SpB	1	18	ordered_Spar_7	357603	357620	+	0	1_conserved
iORF_25863	95-7-1D	SpB	0	51	ordered_Spar_7	357734	357784	-	0	4_divergent
iORF_25864	95-7-1D	SpB	0	43	ordered_Spar_7	357742	357784	-	0	5_SpeGroup
iORF_25865	95-7-1D	SpB	1	24	ordered_Spar_7	357761	357784	-	0	5_SpeGroup
iORF_25866	95-7-1D	SpB	1	75	ordered_Spar_7	357763	357837	+	0	5_SpeGroup
iORF_25867	95-7-1D	SpB	0	60	ordered_Spar_7	357817	357876	-	3	6_polymorphic
iORF_25868	95-7-1D	SpB	1	96	ordered_Spar_7	357817	357912	-	4	6_polymorphic
iORF_25873	95-7-1D	SpB	0	21	ordered_Spar_7	357878	357898	-	0	5_SpeGroup
iORF_25875	95-7-1D	SpB	1	69	ordered_Spar_7	357897	357965	+	2	5_SpeGroup
iORF_25876	95-7-1D	SpB	0	126	ordered_Spar_7	357897	358022	+	4	4_divergent
iORF_25877	95-7-1D	SpB	1	45	ordered_Spar_7	357901	357945	+	1	5_SpeGroup
iORF_25881	95-7-1D	SpB	1	15	ordered_Spar_7	357942	357956	-	1	3_pPar
iORF_25883	95-7-1D	SpB	0	45	ordered_Spar_7	357947	357991	-	2	4_divergent
iORF_25884	95-7-1D	SpB	0	72	ordered_Spar_7	357955	358026	+	2	5_SpeGroup
iORF_25885	95-7-1D	SpB	0	149	ordered_Spar_7	357955	358103	+	4	5_SpeGroup
iORF_25886	95-7-1D	SpB	1	204	ordered_Spar_7	357955	358158	+	5	5_SpeGroup
iORF_25887	95-7-1D	SpB	1	30	ordered_Spar_7	357962	357991	-	1	5_SpeGroup
iORF_25889	95-7-1D	SpB	0	194	ordered_Spar_7	357988	358181	-	5	5_SpeGroup
iORF_25890	95-7-1D	SpB	0	27	ordered_Spar_7	358014	358040	-	0	5_SpeGroup
iORF_25892	95-7-1D	SpB	0	131	ordered_Spar_7	358051	358181	-	4	5_SpeGroup
iORF_25893	95-7-1D	SpB	1	123	ordered_Spar_7	358059	358181	-	4	5_SpeGroup
iORF_25899	95-7-1D	SpB	1	135	ordered_Spar_7	358097	358231	+	11	4_divergent
iORF_25900	95-7-1D	SpB	0	138	ordered_Spar_7	358097	358234	+	12	5_SpeGroup
iORF_25901	95-7-1D	SpB	0	138	ordered_Spar_7	358097	358234	+	13	7_ancest
iORF_25902	95-7-1D	SpB	1	21	ordered_Spar_7	358143	358163	+	1	3_pPar
iORF_25905	95-7-1D	SpB	1	117	ordered_Spar_7	358160	358276	-	12	5_SpeGroup
iORF_25907	95-7-1D	SpB	0	59	ordered_Spar_7	358176	358234	+	11	5_SpeGroup
iORF_25908	95-7-1D	SpB	1	60	ordered_Spar_7	358176	358235	+	11	5_SpeGroup
iORF_25909	95-7-1D	SpB	0	68	ordered_Spar_7	358176	358243	+	11	4_divergent
iORF_25910	95-7-1D	SpB	1	9	ordered_Spar_7	358180	358188	+	0	3_pPar
iORF_25911	95-7-1D	SpB	0	92	ordered_Spar_7	358185	358276	-	11	5_SpeGroup
iORF_25913	95-7-1D	SpB	1	24	ordered_Spar_7	358201	358224	-	0	6_polymorphic
iORF_25916	95-7-1D	SpB	0	49	ordered_Spar_7	358228	358276	-	2	5_SpeGroup
iORF_26160	95-7-1D	SpB	1	24	ordered_Spar_7	359137	359160	+	0	6_polymorphic
iORF_26161	95-7-1D	SpB	0	45	ordered_Spar_7	359137	359181	+	0	6_polymorphic
iORF_26178	95-7-1D	SpB	1	9	ordered_Spar_7	359143	359151	-	0	1_conserved
iORF_26192	95-7-1D	SpB	1	9	ordered_Spar_7	359145	359153	+	0	3_pPar
iORF_26050	95-7-1D	SpB	1	57	ordered_Spar_7	359248	359304	-	0	6_polymorphic
iORF_26051	95-7-1D	SpB	0	155	ordered_Spar_7	359248	359402	-	4	6_polymorphic
iORF_26055	95-7-1D	SpB	1	27	ordered_Spar_7	359251	359277	+	0	3_pPar
iORF_26115	95-7-1D	SpB	0	150	ordered_Spar_7	359303	359452	+	7	5_SpeGroup
iORF_26116	95-7-1D	SpB	1	180	ordered_Spar_7	359303	359482	+	7	6_polymorphic
iORF_26117	95-7-1D	SpB	0	185	ordered_Spar_7	359303	359487	+	7	6_polymorphic
iORF_26135	95-7-1D	SpB	1	84	ordered_Spar_7	359319	359402	-	4	6_polymorphic
iORF_26147	95-7-1D	SpB	1	156	ordered_Spar_7	359332	359487	+	3	6_polymorphic
iORF_26157	95-7-1D	SpB	0	9	ordered_Spar_7	359339	359347	-	0	5_SpeGroup
iORF_26158	95-7-1D	SpB	0	15	ordered_Spar_7	359346	359360	+	0	5_SpeGroup
iORF_26188	95-7-1D	SpB	1	9	ordered_Spar_7	359442	359450	-	0	1_conserved
iORF_26232	95-7-1D	SpB	1	24	ordered_Spar_7	359506	359529	-	0	1_conserved
iORF_26235	95-7-1D	SpB	0	30	ordered_Spar_7	359513	359542	-	0	6_polymorphic
iORF_26236	95-7-1D	SpB	0	33	ordered_Spar_7	359513	359545	-	0	5_SpeGroup
iORF_26237	95-7-1D	SpB	1	213	ordered_Spar_7	359513	359725	-	2	6_polymorphic
iORF_26240	95-7-1D	SpB	0	27	ordered_Spar_7	359521	359547	+	0	5_SpeGroup
iORF_26241	95-7-1D	SpB	0	61	ordered_Spar_7	359521	359581	+	1	6_polymorphic
iORF_26242	95-7-1D	SpB	1	87	ordered_Spar_7	359521	359607	+	2	6_polymorphic
iORF_26243	95-7-1D	SpB	0	124	ordered_Spar_7	359521	359644	+	2	6_polymorphic
iORF_26244	95-7-1D	SpB	0	140	ordered_Spar_7	359521	359660	+	2	6_polymorphic
iORF_26251	95-7-1D	SpB	1	30	ordered_Spar_7	359629	359658	-	0	1_conserved
iORF_26253	95-7-1D	SpB	0	58	ordered_Spar_7	359668	359725	-	0	6_polymorphic
iORF_26255	95-7-1D	SpB	1	21	ordered_Spar_7	359690	359710	+	0	4_divergent
iORF_26256	95-7-1D	SpB	0	18	ordered_Spar_7	359727	359744	+	0	4_divergent
iORF_26263	95-7-1D	SpB	1	12	ordered_Spar_7	359768	359779	-	0	4_divergent
iORF_26272	95-7-1D	SpB	1	15	ordered_Spar_7	359816	359830	+	0	3_pPar
iORF_26273	95-7-1D	SpB	1	42	ordered_Spar_7	359849	359890	-	0	3_pPar
iORF_26274	95-7-1D	SpB	0	18	ordered_Spar_7	359851	359868	+	0	5_SpeGroup
iORF_26275	95-7-1D	SpB	0	150	ordered_Spar_7	359851	360000	+	1	5_SpeGroup
iORF_26276	95-7-1D	SpB	1	9	ordered_Spar_7	359853	359861	+	0	5_SpeGroup
iORF_26037	95-7-1D	SpB	1	24	ordered_Spar_7	360385	360408	+	0	3_pPar
iORF_26040	95-7-1D	SpB	1	75	ordered_Spar_7	360461	360535	-	0	4_divergent
iORF_26043	95-7-1D	SpB	0	62	ordered_Spar_7	360474	360535	-	0	5_SpeGroup
iORF_26044	95-7-1D	SpB	1	9	ordered_Spar_7	360478	360486	+	0	3_pPar
iORF_26046	95-7-1D	SpB	0	165	ordered_Spar_7	360489	360653	-	4	7_ancest
iORF_26048	95-7-1D	SpB	1	156	ordered_Spar_7	360498	360653	-	4	5_SpeGroup
iORF_26049	95-7-1D	SpB	1	51	ordered_Spar_7	360519	360569	+	0	4_divergent
iORF_26054	95-7-1D	SpB	0	12	ordered_Spar_7	360547	360558	+	0	5_SpeGroup
iORF_26062	95-7-1D	SpB	0	55	ordered_Spar_7	360599	360653	-	2	5_SpeGroup
iORF_26206	95-7-1D	SpB	0	81	ordered_Spar_7	361397	361477	+	2	7_ancest
iORF_26207	95-7-1D	SpB	0	86	ordered_Spar_7	361397	361482	+	2	5_SpeGroup
iORF_26211	95-7-1D	SpB	0	24	ordered_Spar_7	361454	361477	+	0	4_divergent
iORF_26214	95-7-1D	SpB	1	48	ordered_Spar_7	361474	361521	-	7	6_polymorphic
iORF_26215	95-7-1D	SpB	0	67	ordered_Spar_7	361474	361540	-	7	5_SpeGroup
iORF_26218	95-7-1D	SpB	0	29	ordered_Spar_7	361484	361512	+	1	6_polymorphic
iORF_26219	95-7-1D	SpB	0	40	ordered_Spar_7	361484	361523	+	1	7_ancest
iORF_26220	95-7-1D	SpB	1	51	ordered_Spar_7	361484	361534	+	1	6_polymorphic
iORF_26221	95-7-1D	SpB	0	23	ordered_Spar_7	361487	361509	-	1	6_polymorphic
iORF_26222	95-7-1D	SpB	1	54	ordered_Spar_7	361487	361540	-	1	6_polymorphic
iORF_26225	95-7-1D	SpB	0	44	ordered_Spar_7	361497	361540	-	1	6_polymorphic
iORF_26228	95-7-1D	SpB	0	24	ordered_Spar_7	361531	361554	+	0	5_SpeGroup
iORF_26229	95-7-1D	SpB	0	12	ordered_Spar_7	361535	361546	+	0	5_SpeGroup
iORF_26230	95-7-1D	SpB	0	12	ordered_Spar_7	361553	361564	+	1	7_ancest
iORF_26325	95-7-1D	SpB	0	168	ordered_Spar_7	363368	363535	-	10	5_SpeGroup
iORF_26326	95-7-1D	SpB	1	21	ordered_Spar_7	363368	363388	-	0	4_divergent
iORF_26289	95-7-1D	SpB	0	163	ordered_Spar_7	363408	363570	-	6	7_ancest
iORF_26291	95-7-1D	SpB	1	126	ordered_Spar_7	363410	363535	-	4	6_polymorphic
iORF_26293	95-7-1D	SpB	1	144	ordered_Spar_7	363427	363570	-	4	4_divergent
iORF_26299	95-7-1D	SpB	1	39	ordered_Spar_7	363447	363485	-	0	1_conserved
iORF_26307	95-7-1D	SpB	1	39	ordered_Spar_7	363536	363574	+	0	6_polymorphic
iORF_26311	95-7-1D	SpB	1	30	ordered_Spar_7	363602	363631	+	0	6_polymorphic
iORF_26312	95-7-1D	SpB	1	48	ordered_Spar_7	363612	363659	+	0	3_pPar
iORF_26315	95-7-1D	SpB	1	66	ordered_Spar_7	363631	363696	+	0	6_polymorphic
iORF_26316	95-7-1D	SpB	1	15	ordered_Spar_7	363643	363657	-	0	5_SpeGroup
iORF_26317	95-7-1D	SpB	0	51	ordered_Spar_7	363643	363693	-	0	5_SpeGroup
iORF_26321	95-7-1D	SpB	0	33	ordered_Spar_7	363661	363693	-	0	5_SpeGroup
iORF_26353	95-7-1D	SpB	0	36	ordered_Spar_7	367193	367228	+	3	5_SpeGroup
iORF_26356	95-7-1D	SpB	1	21	ordered_Spar_7	367200	367220	+	3	3_pPar
iORF_26335	95-7-1D	SpB	1	72	ordered_Spar_7	367277	367348	+	1	4_divergent
iORF_26336	95-7-1D	SpB	0	81	ordered_Spar_7	367277	367357	+	1	5_SpeGroup
iORF_26338	95-7-1D	SpB	1	60	ordered_Spar_7	367310	367369	-	1	4_divergent
iORF_26342	95-7-1D	SpB	1	216	ordered_Spar_7	367323	367538	+	14	3_pPar
iORF_26345	95-7-1D	SpB	0	96	ordered_Spar_7	367357	367452	+	1	5_SpeGroup
iORF_26350	95-7-1D	SpB	0	81	ordered_Spar_7	367382	367462	-	1	6_polymorphic
iORF_26351	95-7-1D	SpB	1	108	ordered_Spar_7	367382	367489	-	1	4_divergent
iORF_26359	95-7-1D	SpB	1	12	ordered_Spar_7	370316	370327	+	0	3_pPar
iORF_26360	95-7-1D	SpB	0	145	ordered_Spar_7	370320	370464	+	1	5_SpeGroup
iORF_26361	95-7-1D	SpB	0	153	ordered_Spar_7	370320	370472	+	1	6_polymorphic
iORF_26362	95-7-1D	SpB	1	39	ordered_Spar_7	370320	370358	+	0	6_polymorphic
iORF_26363	95-7-1D	SpB	1	15	ordered_Spar_7	370324	370338	-	0	1_conserved
iORF_26364	95-7-1D	SpB	1	33	ordered_Spar_7	370369	370401	-	0	4_divergent
iORF_26372	95-7-1D	SpB	0	36	ordered_Spar_7	374633	374668	-	0	6_polymorphic
iORF_26375	95-7-1D	SpB	1	24	ordered_Spar_7	374658	374681	+	0	3_pPar
iORF_26380	95-7-1D	SpB	1	15	ordered_Spar_7	374695	374709	+	0	3_pPar
iORF_26382	95-7-1D	SpB	0	29	ordered_Spar_7	374706	374734	+	1	5_SpeGroup
iORF_26383	95-7-1D	SpB	1	36	ordered_Spar_7	374706	374741	+	1	4_divergent
iORF_26365	95-7-1D	SpB	0	27	ordered_Spar_7	374715	374741	+	0	5_SpeGroup
iORF_26368	95-7-1D	SpB	1	54	ordered_Spar_7	374738	374791	-	1	3_pPar
iORF_26370	95-7-1D	SpB	1	18	ordered_Spar_7	374747	374764	+	1	3_pPar
iORF_26403	95-7-1D	SpB	0	122	ordered_Spar_7	375806	375927	-	1	7_ancest
iORF_26405	95-7-1D	SpB	0	65	ordered_Spar_7	375863	375927	-	0	5_SpeGroup
iORF_26407	95-7-1D	SpB	0	26	ordered_Spar_7	375885	375910	-	0	5_SpeGroup
iORF_26408	95-7-1D	SpB	1	39	ordered_Spar_7	375885	375923	-	0	6_polymorphic
iORF_26411	95-7-1D	SpB	0	23	ordered_Spar_7	375901	375923	-	0	5_SpeGroup
iORF_26412	95-7-1D	SpB	1	27	ordered_Spar_7	375901	375927	-	0	6_polymorphic
iORF_26413	95-7-1D	SpB	0	159	ordered_Spar_7	375901	376059	-	2	6_polymorphic
iORF_26386	95-7-1D	SpB	1	72	ordered_Spar_7	375909	375980	+	0	3_pPar
iORF_26387	95-7-1D	SpB	1	12	ordered_Spar_7	375922	375933	+	0	3_pPar
iORF_26388	95-7-1D	SpB	0	12	ordered_Spar_7	375930	375941	-	0	5_SpeGroup
iORF_26391	95-7-1D	SpB	1	33	ordered_Spar_7	375942	375974	-	0	3_pPar
iORF_26393	95-7-1D	SpB	1	114	ordered_Spar_7	375946	376059	-	2	6_polymorphic
iORF_26397	95-7-1D	SpB	0	18	ordered_Spar_7	375986	376003	+	2	5_SpeGroup
iORF_26398	95-7-1D	SpB	0	39	ordered_Spar_7	375990	376028	+	2	5_SpeGroup
iORF_26401	95-7-1D	SpB	1	45	ordered_Spar_7	376032	376076	+	0	3_pPar
iORF_26420	95-7-1D	SpB	0	22	ordered_Spar_7	377371	377392	+	0	5_SpeGroup
iORF_26427	95-7-1D	SpB	0	34	ordered_Spar_7	377443	377476	+	0	6_polymorphic
iORF_26428	95-7-1D	SpB	0	47	ordered_Spar_7	377443	377489	+	2	6_polymorphic
iORF_26429	95-7-1D	SpB	0	64	ordered_Spar_7	377443	377506	+	2	6_polymorphic
iORF_26430	95-7-1D	SpB	1	90	ordered_Spar_7	377443	377532	+	3	6_polymorphic
iORF_26414	95-7-1D	SpB	0	81	ordered_Spar_7	377468	377548	-	3	4_divergent
iORF_26417	95-7-1D	SpB	0	30	ordered_Spar_7	377503	377532	+	1	6_polymorphic
iORF_26418	95-7-1D	SpB	0	35	ordered_Spar_7	377503	377537	+	1	4_divergent
iORF_26534	95-7-1D	SpB	0	91	ordered_Spar_7	377919	378009	-	1	5_SpeGroup
iORF_26475	95-7-1D	SpB	1	9	ordered_Spar_7	377933	377941	+	0	3_pPar
iORF_26483	95-7-1D	SpB	0	106	ordered_Spar_7	377944	378049	+	0	6_polymorphic
iORF_26484	95-7-1D	SpB	0	9	ordered_Spar_7	377944	377952	+	0	5_SpeGroup
iORF_26486	95-7-1D	SpB	0	57	ordered_Spar_7	377944	378000	+	0	7_ancest
iORF_26491	95-7-1D	SpB	1	60	ordered_Spar_7	377950	378009	-	0	5_SpeGroup
iORF_26503	95-7-1D	SpB	0	75	ordered_Spar_7	377957	378031	+	0	5_SpeGroup
iORF_26504	95-7-1D	SpB	1	93	ordered_Spar_7	377957	378049	+	0	6_polymorphic
iORF_26506	95-7-1D	SpB	0	133	ordered_Spar_7	377957	378089	+	0	6_polymorphic
iORF_26508	95-7-1D	SpB	0	30	ordered_Spar_7	377957	377986	+	0	5_SpeGroup
iORF_26542	95-7-1D	SpB	0	25	ordered_Spar_7	377987	378011	+	0	5_SpeGroup
iORF_26557	95-7-1D	SpB	0	87	ordered_Spar_7	378003	378089	+	0	5_SpeGroup
iORF_26558	95-7-1D	SpB	1	9	ordered_Spar_7	378003	378011	+	0	5_SpeGroup
iORF_26458	95-7-1D	SpB	0	18	ordered_Spar_7	378063	378080	-	0	4_divergent
iORF_26459	95-7-1D	SpB	1	21	ordered_Spar_7	378063	378083	-	0	5_SpeGroup
iORF_26461	95-7-1D	SpB	1	9	ordered_Spar_7	378065	378073	+	0	4_divergent
iORF_26468	95-7-1D	SpB	0	27	ordered_Spar_7	378080	378106	-	0	6_polymorphic
iORF_26469	95-7-1D	SpB	1	144	ordered_Spar_7	378080	378223	-	7	6_polymorphic
iORF_26470	95-7-1D	SpB	1	99	ordered_Spar_7	378082	378180	+	1	5_SpeGroup
iORF_26472	95-7-1D	SpB	0	117	ordered_Spar_7	378107	378223	-	7	6_polymorphic
iORF_26473	95-7-1D	SpB	0	192	ordered_Spar_7	378107	378298	-	10	5_SpeGroup
iORF_26474	95-7-1D	SpB	0	69	ordered_Spar_7	378112	378180	+	1	4_divergent
iORF_26482	95-7-1D	SpB	0	15	ordered_Spar_7	378225	378239	-	0	5_SpeGroup
iORF_26485	95-7-1D	SpB	0	70	ordered_Spar_7	378229	378298	-	3	6_polymorphic
iORF_26487	95-7-1D	SpB	1	48	ordered_Spar_7	378251	378298	-	3	6_polymorphic
iORF_26488	95-7-1D	SpB	1	12	ordered_Spar_7	378254	378265	+	0	1_conserved
iORF_26493	95-7-1D	SpB	1	54	ordered_Spar_7	378297	378350	+	0	6_polymorphic
iORF_26494	95-7-1D	SpB	0	67	ordered_Spar_7	378297	378363	+	0	6_polymorphic
iORF_26495	95-7-1D	SpB	0	58	ordered_Spar_7	378316	378373	-	0	5_SpeGroup
iORF_26496	95-7-1D	SpB	1	69	ordered_Spar_7	378324	378392	-	0	6_polymorphic
iORF_26499	95-7-1D	SpB	0	61	ordered_Spar_7	378332	378392	-	0	6_polymorphic
iORF_26501	95-7-1D	SpB	1	27	ordered_Spar_7	378347	378373	-	0	4_divergent
iORF_26507	95-7-1D	SpB	0	109	ordered_Spar_7	378355	378463	+	0	5_SpeGroup
iORF_26510	95-7-1D	SpB	1	48	ordered_Spar_7	378379	378426	-	0	4_divergent
iORF_26512	95-7-1D	SpB	0	45	ordered_Spar_7	378382	378426	-	0	5_SpeGroup
iORF_26513	95-7-1D	SpB	0	66	ordered_Spar_7	378386	378451	+	0	5_SpeGroup
iORF_26514	95-7-1D	SpB	1	27	ordered_Spar_7	378392	378418	-	0	4_divergent
iORF_26515	95-7-1D	SpB	0	168	ordered_Spar_7	378392	378559	-	20	7_ancest
iORF_26516	95-7-1D	SpB	0	42	ordered_Spar_7	378411	378452	+	0	5_SpeGroup
iORF_26517	95-7-1D	SpB	1	117	ordered_Spar_7	378411	378527	+	2	4_divergent
iORF_26518	95-7-1D	SpB	0	126	ordered_Spar_7	378434	378559	-	20	5_SpeGroup
iORF_26519	95-7-1D	SpB	0	111	ordered_Spar_7	378449	378559	-	20	5_SpeGroup
iORF_26521	95-7-1D	SpB	1	15	ordered_Spar_7	378490	378504	+	0	4_divergent
iORF_26528	95-7-1D	SpB	0	9	ordered_Spar_7	378540	378548	+	0	7_ancest
iORF_26529	95-7-1D	SpB	1	27	ordered_Spar_7	378540	378566	+	1	5_SpeGroup
iORF_26436	95-7-1D	SpB	0	132	ordered_Spar_7	378972	379103	-	1	5_SpeGroup
iORF_26437	95-7-1D	SpB	1	24	ordered_Spar_7	379000	379023	-	0	3_pPar
iORF_26439	95-7-1D	SpB	0	36	ordered_Spar_7	379005	379040	+	0	5_SpeGroup
iORF_26440	95-7-1D	SpB	0	49	ordered_Spar_7	379005	379053	+	0	5_SpeGroup
iORF_26444	95-7-1D	SpB	0	10	ordered_Spar_7	379022	379031	+	0	5_SpeGroup
iORF_26445	95-7-1D	SpB	1	27	ordered_Spar_7	379027	379053	+	0	4_divergent
iORF_26446	95-7-1D	SpB	0	31	ordered_Spar_7	379027	379057	+	0	5_SpeGroup
iORF_26448	95-7-1D	SpB	0	60	ordered_Spar_7	379068	379127	+	2	5_SpeGroup
iORF_26449	95-7-1D	SpB	1	39	ordered_Spar_7	379090	379128	+	2	4_divergent
iORF_26599	95-7-1D	SpB	0	107	ordered_Spar_7	382108	382214	-	2	5_SpeGroup
iORF_26600	95-7-1D	SpB	1	27	ordered_Spar_7	382108	382134	-	0	5_SpeGroup
iORF_26604	95-7-1D	SpB	1	84	ordered_Spar_7	382131	382214	-	2	6_polymorphic
iORF_26605	95-7-1D	SpB	0	177	ordered_Spar_7	382131	382307	-	8	6_polymorphic
iORF_26607	95-7-1D	SpB	1	12	ordered_Spar_7	382150	382161	-	0	5_SpeGroup
iORF_26609	95-7-1D	SpB	0	44	ordered_Spar_7	382171	382214	-	1	5_SpeGroup
iORF_26610	95-7-1D	SpB	1	81	ordered_Spar_7	382171	382251	-	7	5_SpeGroup
iORF_26590	95-7-1D	SpB	0	41	ordered_Spar_7	382211	382251	-	6	5_SpeGroup
iORF_26591	95-7-1D	SpB	0	11	ordered_Spar_7	382213	382223	+	2	4_divergent
iORF_26594	95-7-1D	SpB	0	32	ordered_Spar_7	382220	382251	-	4	5_SpeGroup
iORF_26596	95-7-1D	SpB	1	42	ordered_Spar_7	382225	382266	+	4	4_divergent
iORF_26597	95-7-1D	SpB	0	47	ordered_Spar_7	382225	382271	+	4	5_SpeGroup
iORF_26601	95-7-1D	SpB	1	33	ordered_Spar_7	382275	382307	-	0	6_polymorphic
iORF_26602	95-7-1D	SpB	0	15	ordered_Spar_7	382310	382324	-	0	4_divergent
iORF_26652	95-7-1D	SpB	1	9	ordered_Spar_7	383195	383203	-	0	3_pPar
iORF_26667	95-7-1D	SpB	1	9	ordered_Spar_7	383210	383218	-	0	6_polymorphic
iORF_26674	95-7-1D	SpB	0	12	ordered_Spar_7	383215	383226	-	0	4_divergent
iORF_26687	95-7-1D	SpB	0	45	ordered_Spar_7	383226	383270	-	6	4_divergent
iORF_26622	95-7-1D	SpB	1	39	ordered_Spar_7	383261	383299	-	7	5_SpeGroup
iORF_26625	95-7-1D	SpB	0	33	ordered_Spar_7	383267	383299	-	1	4_divergent
iORF_26629	95-7-1D	SpB	1	18	ordered_Spar_7	383278	383295	-	1	3_pPar
iORF_26638	95-7-1D	SpB	1	18	ordered_Spar_7	383298	383315	+	0	3_pPar
iORF_26758	95-7-1D	SpB	0	33	ordered_Spar_7	385039	385071	+	0	6_polymorphic
iORF_26759	95-7-1D	SpB	1	36	ordered_Spar_7	385039	385074	+	0	6_polymorphic
iORF_26914	95-7-1D	SpB	0	18	ordered_Spar_7	385068	385085	-	0	6_polymorphic
iORF_26929	95-7-1D	SpB	0	82	ordered_Spar_7	385071	385152	+	3	5_SpeGroup
iORF_26932	95-7-1D	SpB	1	216	ordered_Spar_7	385071	385286	+	19	5_SpeGroup
iORF_26934	95-7-1D	SpB	0	410	ordered_Spar_7	385071	385480	+	21	5_SpeGroup
iORF_26963	95-7-1D	SpB	1	27	ordered_Spar_7	385084	385110	+	0	3_pPar
iORF_26720	95-7-1D	SpB	1	51	ordered_Spar_7	385158	385208	-	1	5_SpeGroup
iORF_26729	95-7-1D	SpB	1	39	ordered_Spar_7	385177	385215	-	1	6_polymorphic
iORF_26731	95-7-1D	SpB	0	105	ordered_Spar_7	385182	385286	+	2	5_SpeGroup
iORF_26732	95-7-1D	SpB	1	96	ordered_Spar_7	385186	385281	+	2	5_SpeGroup
iORF_26733	95-7-1D	SpB	0	108	ordered_Spar_7	385186	385293	+	2	5_SpeGroup
iORF_26734	95-7-1D	SpB	1	39	ordered_Spar_7	385190	385228	-	1	4_divergent
iORF_26738	95-7-1D	SpB	0	9	ordered_Spar_7	385200	385208	-	0	4_divergent
iORF_26739	95-7-1D	SpB	0	29	ordered_Spar_7	385200	385228	-	1	7_ancest
iORF_26761	95-7-1D	SpB	1	12	ordered_Spar_7	385245	385256	-	0	3_pPar
iORF_26765	95-7-1D	SpB	0	32	ordered_Spar_7	385255	385286	+	1	5_SpeGroup
iORF_26766	95-7-1D	SpB	0	251	ordered_Spar_7	385255	385505	+	3	5_SpeGroup
iORF_26767	95-7-1D	SpB	0	272	ordered_Spar_7	385255	385526	+	4	7_ancest
iORF_26780	95-7-1D	SpB	1	195	ordered_Spar_7	385286	385480	+	2	5_SpeGroup
iORF_26782	95-7-1D	SpB	1	42	ordered_Spar_7	385290	385331	-	0	3_pPar
iORF_26800	95-7-1D	SpB	1	81	ordered_Spar_7	385332	385412	-	1	5_SpeGroup
iORF_26813	95-7-1D	SpB	1	15	ordered_Spar_7	385347	385361	+	0	3_pPar
iORF_26821	95-7-1D	SpB	1	36	ordered_Spar_7	385358	385393	-	0	4_divergent
iORF_26824	95-7-1D	SpB	0	33	ordered_Spar_7	385363	385395	-	0	5_SpeGroup
iORF_26831	95-7-1D	SpB	1	15	ordered_Spar_7	385369	385383	-	0	4_divergent
iORF_26840	95-7-1D	SpB	0	27	ordered_Spar_7	385386	385412	-	1	5_SpeGroup
iORF_26847	95-7-1D	SpB	1	12	ordered_Spar_7	385405	385416	-	0	3_pPar
iORF_26848	95-7-1D	SpB	1	15	ordered_Spar_7	385409	385423	-	0	3_pPar
iORF_26853	95-7-1D	SpB	1	18	ordered_Spar_7	385413	385430	-	0	3_pPar
iORF_26866	95-7-1D	SpB	1	198	ordered_Spar_7	385439	385636	-	2	4_divergent
iORF_26872	95-7-1D	SpB	1	216	ordered_Spar_7	385449	385664	+	2	5_SpeGroup
iORF_26874	95-7-1D	SpB	0	184	ordered_Spar_7	385453	385636	-	2	7_ancest
iORF_26883	95-7-1D	SpB	1	66	ordered_Spar_7	385480	385545	+	1	4_divergent
iORF_26884	95-7-1D	SpB	0	69	ordered_Spar_7	385480	385548	+	1	5_SpeGroup
iORF_26894	95-7-1D	SpB	1	57	ordered_Spar_7	385496	385552	+	1	5_SpeGroup
iORF_26900	95-7-1D	SpB	0	128	ordered_Spar_7	385509	385636	-	1	5_SpeGroup
iORF_26911	95-7-1D	SpB	0	30	ordered_Spar_7	385523	385552	+	0	5_SpeGroup
iORF_26931	95-7-1D	SpB	0	18	ordered_Spar_7	385555	385572	+	0	5_SpeGroup
iORF_26959	95-7-1D	SpB	0	30	ordered_Spar_7	385635	385664	+	0	5_SpeGroup
iORF_26960	95-7-1D	SpB	1	33	ordered_Spar_7	385643	385675	+	4	4_divergent
iORF_26961	95-7-1D	SpB	0	125	ordered_Spar_7	385643	385767	+	5	5_SpeGroup
iORF_26965	95-7-1D	SpB	0	27	ordered_Spar_7	385693	385719	+	0	5_SpeGroup
iORF_26792	95-7-1D	SpB	0	172	ordered_Spar_7	388196	388367	-	0	5_SpeGroup
iORF_26793	95-7-1D	SpB	1	246	ordered_Spar_7	388196	388441	-	0	5_SpeGroup
iORF_26795	95-7-1D	SpB	1	48	ordered_Spar_7	388204	388251	+	0	3_pPar
iORF_26797	95-7-1D	SpB	0	166	ordered_Spar_7	388276	388441	-	0	7_ancest
iORF_26798	95-7-1D	SpB	0	119	ordered_Spar_7	388323	388441	-	0	5_SpeGroup
iORF_26801	95-7-1D	SpB	1	39	ordered_Spar_7	388379	388417	+	0	4_divergent
iORF_26802	95-7-1D	SpB	0	47	ordered_Spar_7	388379	388425	+	0	5_SpeGroup
iORF_26804	95-7-1D	SpB	0	31	ordered_Spar_7	388411	388441	-	0	5_SpeGroup
iORF_26809	95-7-1D	SpB	0	24	ordered_Spar_7	388455	388478	+	0	5_SpeGroup
iORF_26882	95-7-1D	SpB	1	99	ordered_Spar_7	389825	389923	+	6	3_pPar
iORF_26888	95-7-1D	SpB	1	147	ordered_Spar_7	389898	390044	+	7	3_pPar
iORF_26889	95-7-1D	SpB	1	54	ordered_Spar_7	389906	389959	-	1	3_pPar
iORF_26892	95-7-1D	SpB	1	33	ordered_Spar_7	389973	390005	-	0	4_divergent
iORF_26949	95-7-1D	SpB	0	18	ordered_Spar_7	391082	391099	-	1	4_divergent
iORF_26950	95-7-1D	SpB	1	78	ordered_Spar_7	391083	391160	-	1	5_SpeGroup
iORF_26953	95-7-1D	SpB	1	120	ordered_Spar_7	391126	391245	-	1	3_pPar
iORF_26954	95-7-1D	SpB	1	219	ordered_Spar_7	391130	391348	-	1	3_pPar
iORF_26955	95-7-1D	SpB	1	42	ordered_Spar_7	391159	391200	+	0	3_pPar
iORF_26956	95-7-1D	SpB	1	132	ordered_Spar_7	391210	391341	+	0	1_conserved
iORF_26957	95-7-1D	SpB	1	147	ordered_Spar_7	391217	391363	+	0	6_polymorphic
iORF_26958	95-7-1D	SpB	1	9	ordered_Spar_7	391315	391323	-	0	1_conserved
iORF_26984	95-7-1D	SpB	1	111	ordered_Spar_7	391772	391882	-	1	3_pPar
iORF_27008	95-7-1D	SpB	0	114	ordered_Spar_7	391824	391937	+	0	5_SpeGroup
iORF_27009	95-7-1D	SpB	0	36	ordered_Spar_7	391825	391860	-	0	7_ancest
iORF_27012	95-7-1D	SpB	1	99	ordered_Spar_7	391839	391937	+	0	4_divergent
iORF_26985	95-7-1D	SpB	1	12	ordered_Spar_7	391879	391890	-	0	1_conserved
iORF_26986	95-7-1D	SpB	1	30	ordered_Spar_7	391885	391914	+	0	1_conserved
iORF_26987	95-7-1D	SpB	1	9	ordered_Spar_7	391889	391897	+	0	1_conserved
iORF_26988	95-7-1D	SpB	1	30	ordered_Spar_7	391892	391921	-	0	1_conserved
iORF_26990	95-7-1D	SpB	0	32	ordered_Spar_7	391934	391965	-	1	5_SpeGroup
iORF_26991	95-7-1D	SpB	0	20	ordered_Spar_7	391943	391962	+	1	5_SpeGroup
iORF_26992	95-7-1D	SpB	0	30	ordered_Spar_7	391943	391972	+	1	5_SpeGroup
iORF_26993	95-7-1D	SpB	1	15	ordered_Spar_7	391951	391965	-	1	4_divergent
iORF_26994	95-7-1D	SpB	1	18	ordered_Spar_7	391959	391976	+	0	1_conserved
iORF_26995	95-7-1D	SpB	1	12	ordered_Spar_7	391989	392000	-	0	6_polymorphic
iORF_26996	95-7-1D	SpB	1	63	ordered_Spar_7	391991	392053	+	3	3_pPar
iORF_26999	95-7-1D	SpB	1	72	ordered_Spar_7	391997	392068	-	3	3_pPar
iORF_27003	95-7-1D	SpB	1	12	ordered_Spar_7	392115	392126	+	0	4_divergent
iORF_27020	95-7-1D	SpB	1	9	ordered_Spar_7	392826	392834	+	0	5_SpeGroup
iORF_27021	95-7-1D	SpB	1	15	ordered_Spar_7	392858	392872	+	0	1_conserved
iORF_27025	95-7-1D	SpB	1	30	ordered_Spar_7	392894	392923	+	0	3_pPar
iORF_27029	95-7-1D	SpB	1	66	ordered_Spar_7	392901	392966	+	0	4_divergent
iORF_27031	95-7-1D	SpB	0	90	ordered_Spar_7	392901	392990	+	7	5_SpeGroup
iORF_27014	95-7-1D	SpB	1	12	ordered_Spar_7	392933	392944	+	0	6_polymorphic
iORF_27015	95-7-1D	SpB	0	15	ordered_Spar_7	392933	392947	+	0	6_polymorphic
iORF_27052	95-7-1D	SpB	1	78	ordered_Spar_7	394611	394688	+	0	3_pPar
iORF_27033	95-7-1D	SpB	1	39	ordered_Spar_7	394696	394734	-	0	1_conserved
iORF_27034	95-7-1D	SpB	1	9	ordered_Spar_7	394709	394717	+	0	6_polymorphic
iORF_27035	95-7-1D	SpB	1	9	ordered_Spar_7	394714	394722	+	0	6_polymorphic
iORF_27040	95-7-1D	SpB	1	30	ordered_Spar_7	394818	394847	+	0	3_pPar
iORF_27041	95-7-1D	SpB	1	24	ordered_Spar_7	394821	394844	-	0	3_pPar
iORF_27046	95-7-1D	SpB	0	11	ordered_Spar_7	394862	394872	+	1	5_SpeGroup
iORF_27047	95-7-1D	SpB	1	12	ordered_Spar_7	394862	394873	+	1	4_divergent
iORF_27051	95-7-1D	SpB	1	27	ordered_Spar_7	394912	394938	+	1	3_pPar
iORF_27055	95-7-1D	SpB	1	12	ordered_Spar_7	394938	394949	+	0	6_polymorphic
iORF_27104	95-7-1D	SpB	1	108	ordered_Spar_7	396693	396800	-	1	4_divergent
iORF_27108	95-7-1D	SpB	0	33	ordered_Spar_7	396707	396739	+	1	6_polymorphic
iORF_27113	95-7-1D	SpB	0	84	ordered_Spar_7	396717	396800	-	0	5_SpeGroup
iORF_27121	95-7-1D	SpB	1	66	ordered_Spar_7	396750	396815	+	0	1_conserved
iORF_27063	95-7-1D	SpB	0	75	ordered_Spar_7	396757	396831	-	0	6_polymorphic
iORF_27067	95-7-1D	SpB	1	66	ordered_Spar_7	396763	396828	+	0	3_pPar
iORF_27081	95-7-1D	SpB	1	15	ordered_Spar_7	396817	396831	-	0	6_polymorphic
iORF_27090	95-7-1D	SpB	1	78	ordered_Spar_7	396840	396917	+	9	5_SpeGroup
iORF_27095	95-7-1D	SpB	1	51	ordered_Spar_7	396863	396913	-	9	6_polymorphic
iORF_27096	95-7-1D	SpB	0	91	ordered_Spar_7	396863	396953	-	11	6_polymorphic
iORF_27097	95-7-1D	SpB	0	75	ordered_Spar_7	396879	396953	-	11	6_polymorphic
iORF_27100	95-7-1D	SpB	0	50	ordered_Spar_7	396904	396953	-	2	7_ancest
iORF_27101	95-7-1D	SpB	0	12	ordered_Spar_7	396906	396917	+	0	4_divergent
iORF_27123	95-7-1D	SpB	0	15	ordered_Spar_7	398770	398784	-	0	4_divergent
iORF_27125	95-7-1D	SpB	0	42	ordered_Spar_7	398785	398826	+	0	5_SpeGroup
iORF_27126	95-7-1D	SpB	0	21	ordered_Spar_7	398812	398832	-	0	5_SpeGroup
iORF_27127	95-7-1D	SpB	0	12	ordered_Spar_7	398815	398826	+	0	6_polymorphic
iORF_27130	95-7-1D	SpB	1	33	ordered_Spar_7	398846	398878	+	6	6_polymorphic
iORF_27131	95-7-1D	SpB	0	65	ordered_Spar_7	398863	398927	+	1	5_SpeGroup
iORF_27139	95-7-1D	SpB	1	15	ordered_Spar_7	398971	398985	+	0	3_pPar
iORF_27142	95-7-1D	SpB	1	15	ordered_Spar_7	399050	399064	+	0	5_SpeGroup
iORF_27143	95-7-1D	SpB	0	45	ordered_Spar_7	399050	399094	+	0	5_SpeGroup
iORF_27144	95-7-1D	SpB	0	48	ordered_Spar_7	399050	399097	+	0	5_SpeGroup
iORF_27157	95-7-1D	SpB	1	21	ordered_Spar_7	399258	399278	+	0	4_divergent
iORF_27158	95-7-1D	SpB	1	42	ordered_Spar_7	399267	399308	-	0	1_conserved
iORF_27161	95-7-1D	SpB	1	30	ordered_Spar_7	399295	399324	-	0	1_conserved
iORF_27162	95-7-1D	SpB	1	21	ordered_Spar_7	399299	399319	+	0	3_pPar
iORF_27163	95-7-1D	SpB	0	155	ordered_Spar_7	399305	399459	-	17	5_SpeGroup
iORF_27164	95-7-1D	SpB	1	57	ordered_Spar_7	399309	399365	+	2	3_pPar
iORF_27167	95-7-1D	SpB	1	186	ordered_Spar_7	399314	399499	-	17	6_polymorphic
iORF_27169	95-7-1D	SpB	0	45	ordered_Spar_7	399324	399368	-	2	5_SpeGroup
iORF_27171	95-7-1D	SpB	0	39	ordered_Spar_7	399340	399378	+	1	5_SpeGroup
iORF_27172	95-7-1D	SpB	0	27	ordered_Spar_7	399346	399372	-	1	4_divergent
iORF_27173	95-7-1D	SpB	1	114	ordered_Spar_7	399346	399459	-	16	6_polymorphic
iORF_27174	95-7-1D	SpB	0	154	ordered_Spar_7	399346	399499	-	16	6_polymorphic
iORF_27176	95-7-1D	SpB	1	18	ordered_Spar_7	399351	399368	-	1	4_divergent
iORF_27179	95-7-1D	SpB	1	12	ordered_Spar_7	399367	399378	+	0	4_divergent
iORF_27181	95-7-1D	SpB	0	85	ordered_Spar_7	399375	399459	-	15	7_ancest
iORF_27182	95-7-1D	SpB	0	125	ordered_Spar_7	399375	399499	-	15	5_SpeGroup
iORF_27185	95-7-1D	SpB	0	31	ordered_Spar_7	399394	399424	+	0	6_polymorphic
iORF_27186	95-7-1D	SpB	1	36	ordered_Spar_7	399394	399429	+	0	6_polymorphic
iORF_27187	95-7-1D	SpB	0	58	ordered_Spar_7	399402	399459	-	0	6_polymorphic
iORF_27188	95-7-1D	SpB	1	21	ordered_Spar_7	399404	399424	+	0	6_polymorphic
iORF_27189	95-7-1D	SpB	0	31	ordered_Spar_7	399404	399434	+	0	6_polymorphic
iORF_27200	95-7-1D	SpB	1	60	ordered_Spar_7	399538	399597	-	0	4_divergent
iORF_27201	95-7-1D	SpB	0	12	ordered_Spar_7	399548	399559	-	0	5_SpeGroup
iORF_27202	95-7-1D	SpB	1	15	ordered_Spar_7	399561	399575	-	0	3_pPar
iORF_27282	95-7-1D	SpB	1	129	ordered_Spar_7	404074	404202	-	0	3_pPar
iORF_27283	95-7-1D	SpB	1	33	ordered_Spar_7	404098	404130	+	0	4_divergent
iORF_27284	95-7-1D	SpB	0	15	ordered_Spar_7	404116	404130	+	0	4_divergent
iORF_27285	95-7-1D	SpB	1	45	ordered_Spar_7	404127	404171	+	0	1_conserved
iORF_27292	95-7-1D	SpB	0	98	ordered_Spar_7	404211	404308	-	0	6_polymorphic
iORF_27294	95-7-1D	SpB	1	69	ordered_Spar_7	404230	404298	-	0	6_polymorphic
iORF_27296	95-7-1D	SpB	1	12	ordered_Spar_7	404246	404257	+	0	1_conserved
iORF_27297	95-7-1D	SpB	0	41	ordered_Spar_7	404258	404298	-	0	6_polymorphic
iORF_27298	95-7-1D	SpB	1	51	ordered_Spar_7	404258	404308	-	0	6_polymorphic
iORF_27305	95-7-1D	SpB	1	24	ordered_Spar_7	404305	404328	-	0	1_conserved
iORF_27306	95-7-1D	SpB	1	21	ordered_Spar_7	404325	404345	-	0	3_pPar
iORF_27307	95-7-1D	SpB	0	69	ordered_Spar_7	404375	404443	-	0	5_SpeGroup
iORF_27310	95-7-1D	SpB	1	51	ordered_Spar_7	404484	404534	-	1	4_divergent
iORF_27311	95-7-1D	SpB	1	21	ordered_Spar_7	404492	404512	-	0	4_divergent
iORF_27312	95-7-1D	SpB	0	43	ordered_Spar_7	404492	404534	-	1	5_SpeGroup
iORF_27314	95-7-1D	SpB	1	99	ordered_Spar_7	404509	404607	-	2	6_polymorphic
iORF_27316	95-7-1D	SpB	0	102	ordered_Spar_7	404541	404642	-	1	6_polymorphic
iORF_27317	95-7-1D	SpB	1	21	ordered_Spar_7	404558	404578	-	0	4_divergent
iORF_27318	95-7-1D	SpB	0	50	ordered_Spar_7	404558	404607	-	1	5_SpeGroup
iORF_27319	95-7-1D	SpB	0	12	ordered_Spar_7	404604	404615	-	0	5_SpeGroup
iORF_27320	95-7-1D	SpB	1	39	ordered_Spar_7	404604	404642	-	0	6_polymorphic
iORF_27322	95-7-1D	SpB	0	28	ordered_Spar_7	404615	404642	-	0	5_SpeGroup
iORF_27323	95-7-1D	SpB	1	24	ordered_Spar_7	404641	404664	+	0	5_SpeGroup
iORF_27324	95-7-1D	SpB	0	34	ordered_Spar_7	404641	404674	+	1	5_SpeGroup
iORF_27325	95-7-1D	SpB	0	35	ordered_Spar_7	404641	404675	+	2	4_divergent
iORF_27376	95-7-1D	SpB	1	51	ordered_Spar_7	406892	406942	-	1	5_SpeGroup
iORF_27331	95-7-1D	SpB	1	123	ordered_Spar_7	407004	407126	+	4	5_SpeGroup
iORF_27332	95-7-1D	SpB	0	152	ordered_Spar_7	407004	407155	+	4	7_ancest
iORF_27333	95-7-1D	SpB	0	158	ordered_Spar_7	407004	407161	+	4	5_SpeGroup
iORF_27338	95-7-1D	SpB	0	74	ordered_Spar_7	407041	407114	-	2	4_divergent
iORF_27340	95-7-1D	SpB	0	56	ordered_Spar_7	407046	407101	-	2	5_SpeGroup
iORF_27341	95-7-1D	SpB	1	69	ordered_Spar_7	407046	407114	-	2	4_divergent
iORF_27342	95-7-1D	SpB	1	51	ordered_Spar_7	407051	407101	-	2	4_divergent
iORF_27346	95-7-1D	SpB	1	36	ordered_Spar_7	407098	407133	-	0	3_pPar
iORF_27348	95-7-1D	SpB	0	27	ordered_Spar_7	407100	407126	+	0	5_SpeGroup
iORF_27349	95-7-1D	SpB	1	9	ordered_Spar_7	407113	407121	+	0	3_pPar
iORF_27369	95-7-1D	SpB	1	54	ordered_Spar_7	407575	407628	-	0	4_divergent
iORF_27370	95-7-1D	SpB	0	48	ordered_Spar_7	407581	407628	-	0	5_SpeGroup
iORF_27371	95-7-1D	SpB	1	9	ordered_Spar_7	407586	407594	+	0	3_pPar
iORF_27423	95-7-1D	SpB	0	67	ordered_Spar_7	408426	408492	+	4	6_polymorphic
iORF_27424	95-7-1D	SpB	0	128	ordered_Spar_7	408426	408553	+	4	5_SpeGroup
iORF_27425	95-7-1D	SpB	1	57	ordered_Spar_7	408426	408482	+	4	6_polymorphic
iORF_27427	95-7-1D	SpB	0	47	ordered_Spar_7	408429	408475	-	4	6_polymorphic
iORF_27384	95-7-1D	SpB	1	48	ordered_Spar_7	408497	408544	-	0	4_divergent
iORF_27385	95-7-1D	SpB	0	90	ordered_Spar_7	408497	408586	-	4	5_SpeGroup
iORF_27386	95-7-1D	SpB	0	66	ordered_Spar_7	408510	408575	+	4	6_polymorphic
iORF_27388	95-7-1D	SpB	1	18	ordered_Spar_7	408520	408537	-	0	1_conserved
iORF_27392	95-7-1D	SpB	1	51	ordered_Spar_7	408554	408604	+	4	3_pPar
iORF_27400	95-7-1D	SpB	1	15	ordered_Spar_7	408572	408586	-	0	4_divergent
iORF_27406	95-7-1D	SpB	1	21	ordered_Spar_7	408614	408634	-	0	5_SpeGroup
iORF_27408	95-7-1D	SpB	1	108	ordered_Spar_7	408618	408725	+	2	4_divergent
iORF_27409	95-7-1D	SpB	0	155	ordered_Spar_7	408618	408772	+	3	5_SpeGroup
iORF_27413	95-7-1D	SpB	0	45	ordered_Spar_7	408631	408675	-	0	5_SpeGroup
iORF_27416	95-7-1D	SpB	0	77	ordered_Spar_7	408659	408735	-	2	5_SpeGroup
iORF_27419	95-7-1D	SpB	1	51	ordered_Spar_7	408685	408735	-	2	4_divergent
iORF_27462	95-7-1D	SpB	1	33	ordered_Spar_7	410027	410059	+	0	3_pPar
iORF_27463	95-7-1D	SpB	1	57	ordered_Spar_7	410031	410087	+	4	3_pPar
iORF_27466	95-7-1D	SpB	0	12	ordered_Spar_7	410046	410057	-	0	4_divergent
iORF_27467	95-7-1D	SpB	1	84	ordered_Spar_7	410056	410139	-	5	5_SpeGroup
iORF_27471	95-7-1D	SpB	1	111	ordered_Spar_7	410075	410185	-	5	3_pPar
iORF_27450	95-7-1D	SpB	1	90	ordered_Spar_7	410088	410177	+	1	3_pPar
iORF_27454	95-7-1D	SpB	1	63	ordered_Spar_7	410182	410244	-	0	3_pPar
iORF_27482	95-7-1D	SpB	1	15	ordered_Spar_7	412322	412336	+	0	1_conserved
iORF_27483	95-7-1D	SpB	1	15	ordered_Spar_7	412326	412340	-	1	3_pPar
iORF_27554	95-7-1D	SpB	1	87	ordered_Spar_7	414008	414094	-	0	5_SpeGroup
iORF_27555	95-7-1D	SpB	0	111	ordered_Spar_7	414008	414118	-	1	5_SpeGroup
iORF_27567	95-7-1D	SpB	0	67	ordered_Spar_7	414028	414094	-	0	4_divergent
iORF_27577	95-7-1D	SpB	1	114	ordered_Spar_7	414042	414155	-	2	6_polymorphic
iORF_27579	95-7-1D	SpB	1	24	ordered_Spar_7	414050	414073	+	0	1_conserved
iORF_27585	95-7-1D	SpB	1	9	ordered_Spar_7	414073	414081	+	0	3_pPar
iORF_27587	95-7-1D	SpB	0	45	ordered_Spar_7	414078	414122	+	1	6_polymorphic
iORF_27588	95-7-1D	SpB	1	51	ordered_Spar_7	414078	414128	+	1	6_polymorphic
iORF_27589	95-7-1D	SpB	0	121	ordered_Spar_7	414078	414198	+	2	5_SpeGroup
iORF_27590	95-7-1D	SpB	0	143	ordered_Spar_7	414078	414220	+	2	5_SpeGroup
iORF_27532	95-7-1D	SpB	1	48	ordered_Spar_7	414091	414138	-	1	6_polymorphic
iORF_27533	95-7-1D	SpB	0	65	ordered_Spar_7	414091	414155	-	2	6_polymorphic
iORF_27534	95-7-1D	SpB	1	24	ordered_Spar_7	414095	414118	-	1	4_divergent
iORF_27536	95-7-1D	SpB	0	24	ordered_Spar_7	414115	414138	-	0	5_SpeGroup
iORF_27537	95-7-1D	SpB	0	41	ordered_Spar_7	414115	414155	-	1	5_SpeGroup
iORF_27538	95-7-1D	SpB	0	74	ordered_Spar_7	414125	414198	+	1	6_polymorphic
iORF_27539	95-7-1D	SpB	1	96	ordered_Spar_7	414125	414220	+	1	6_polymorphic
iORF_27923	95-7-1D	SpB	0	39	ordered_Spar_7	415937	415975	-	4	4_divergent
iORF_27632	95-7-1D	SpB	1	72	ordered_Spar_7	415944	416015	-	4	5_SpeGroup
iORF_27764	95-7-1D	SpB	0	53	ordered_Spar_7	415963	416015	-	1	5_SpeGroup
iORF_27793	95-7-1D	SpB	0	9	ordered_Spar_7	415967	415975	-	0	7_ancest
iORF_27798	95-7-1D	SpB	1	30	ordered_Spar_7	415967	415996	-	0	5_SpeGroup
iORF_27614	95-7-1D	SpB	0	75	ordered_Spar_7	416074	416148	-	0	5_SpeGroup
iORF_27640	95-7-1D	SpB	1	72	ordered_Spar_7	416103	416174	-	0	3_pPar
iORF_27657	95-7-1D	SpB	1	84	ordered_Spar_7	416133	416216	+	0	3_pPar
iORF_27675	95-7-1D	SpB	1	84	ordered_Spar_7	416179	416262	-	0	4_divergent
iORF_27677	95-7-1D	SpB	0	42	ordered_Spar_7	416183	416224	+	0	5_SpeGroup
iORF_27694	95-7-1D	SpB	1	45	ordered_Spar_7	416209	416253	+	0	4_divergent
iORF_27696	95-7-1D	SpB	1	12	ordered_Spar_7	416213	416224	+	0	4_divergent
iORF_27699	95-7-1D	SpB	1	42	ordered_Spar_7	416217	416258	+	0	3_pPar
iORF_27721	95-7-1D	SpB	0	21	ordered_Spar_7	416255	416275	+	0	5_SpeGroup
iORF_27758	95-7-1D	SpB	0	27	ordered_Spar_7	416309	416335	+	0	6_polymorphic
iORF_27762	95-7-1D	SpB	1	24	ordered_Spar_7	416312	416335	+	0	6_polymorphic
iORF_27618	95-7-1D	SpB	0	24	ordered_Spar_7	417496	417519	-	0	6_polymorphic
iORF_27619	95-7-1D	SpB	1	174	ordered_Spar_7	417496	417669	+	1	4_divergent
iORF_27621	95-7-1D	SpB	0	132	ordered_Spar_7	417538	417669	+	1	5_SpeGroup
iORF_27622	95-7-1D	SpB	1	159	ordered_Spar_7	417541	417699	-	1	4_divergent
iORF_27623	95-7-1D	SpB	0	203	ordered_Spar_7	417541	417743	-	2	5_SpeGroup
iORF_27624	95-7-1D	SpB	1	72	ordered_Spar_7	417552	417623	-	0	3_pPar
iORF_27627	95-7-1D	SpB	1	30	ordered_Spar_7	417555	417584	+	0	4_divergent
iORF_27628	95-7-1D	SpB	0	105	ordered_Spar_7	417555	417659	+	0	5_SpeGroup
iORF_27633	95-7-1D	SpB	0	80	ordered_Spar_7	417620	417699	-	1	5_SpeGroup
iORF_27636	95-7-1D	SpB	1	147	ordered_Spar_7	417630	417776	-	2	4_divergent
iORF_27637	95-7-1D	SpB	0	58	ordered_Spar_7	417700	417757	+	1	5_SpeGroup
iORF_27639	95-7-1D	SpB	1	90	ordered_Spar_7	417700	417789	+	1	4_divergent
iORF_27641	95-7-1D	SpB	0	37	ordered_Spar_7	417740	417776	-	0	5_SpeGroup
iORF_27644	95-7-1D	SpB	1	18	ordered_Spar_7	417768	417785	+	0	3_pPar
iORF_27646	95-7-1D	SpB	0	15	ordered_Spar_7	417775	417789	+	0	5_SpeGroup
iORF_27647	95-7-1D	SpB	1	21	ordered_Spar_7	417830	417850	+	0	3_pPar
iORF_27893	95-7-1D	SpB	1	54	ordered_Spar_7	421628	421681	+	1	5_SpeGroup
iORF_27900	95-7-1D	SpB	1	9	ordered_Spar_7	421737	421745	-	0	3_pPar
iORF_27902	95-7-1D	SpB	1	24	ordered_Spar_7	421746	421769	-	0	4_divergent
iORF_27903	95-7-1D	SpB	0	67	ordered_Spar_7	421746	421812	-	0	5_SpeGroup
iORF_27904	95-7-1D	SpB	0	63	ordered_Spar_7	421750	421812	-	0	5_SpeGroup
iORF_27905	95-7-1D	SpB	1	45	ordered_Spar_7	421762	421806	-	0	5_SpeGroup
iORF_27906	95-7-1D	SpB	0	51	ordered_Spar_7	421762	421812	-	0	7_ancest
iORF_28103	95-7-1D	SpB	1	30	ordered_Spar_7	422633	422662	-	0	3_pPar
iORF_28113	95-7-1D	SpB	1	69	ordered_Spar_7	422647	422715	-	2	3_pPar
iORF_28135	95-7-1D	SpB	0	72	ordered_Spar_7	422681	422752	+	2	5_SpeGroup
iORF_27946	95-7-1D	SpB	1	60	ordered_Spar_7	422712	422771	-	0	3_pPar
iORF_27988	95-7-1D	SpB	0	21	ordered_Spar_7	422797	422817	+	0	5_SpeGroup
iORF_27999	95-7-1D	SpB	0	53	ordered_Spar_7	424870	424922	-	1	5_SpeGroup
iORF_28000	95-7-1D	SpB	0	89	ordered_Spar_7	424870	424958	-	1	5_SpeGroup
iORF_28003	95-7-1D	SpB	0	9	ordered_Spar_7	424945	424953	+	0	4_divergent
iORF_28004	95-7-1D	SpB	1	18	ordered_Spar_7	424955	424972	-	0	4_divergent
iORF_28005	95-7-1D	SpB	0	19	ordered_Spar_7	424955	424973	-	0	5_SpeGroup
iORF_28007	95-7-1D	SpB	0	42	ordered_Spar_7	424984	425025	-	5	5_SpeGroup
iORF_28009	95-7-1D	SpB	1	42	ordered_Spar_7	424998	425039	-	5	4_divergent
iORF_28011	95-7-1D	SpB	0	18	ordered_Spar_7	425022	425039	-	0	5_SpeGroup
iORF_28012	95-7-1D	SpB	1	75	ordered_Spar_7	425024	425098	-	0	4_divergent
iORF_28013	95-7-1D	SpB	1	48	ordered_Spar_7	425038	425085	+	0	3_pPar
iORF_28014	95-7-1D	SpB	0	45	ordered_Spar_7	425045	425089	+	0	6_polymorphic
iORF_28015	95-7-1D	SpB	1	36	ordered_Spar_7	425054	425089	+	0	6_polymorphic
iORF_28084	95-7-1D	SpB	1	24	ordered_Spar_7	426592	426615	-	0	1_conserved
iORF_28086	95-7-1D	SpB	0	144	ordered_Spar_7	426637	426780	-	4	4_divergent
iORF_28087	95-7-1D	SpB	0	87	ordered_Spar_7	426651	426737	+	3	5_SpeGroup
iORF_28089	95-7-1D	SpB	1	117	ordered_Spar_7	426664	426780	-	1	5_SpeGroup
iORF_28093	95-7-1D	SpB	1	54	ordered_Spar_7	426715	426768	+	1	3_pPar
iORF_28097	95-7-1D	SpB	1	90	ordered_Spar_7	426725	426814	+	1	3_pPar
iORF_28099	95-7-1D	SpB	1	9	ordered_Spar_7	426774	426782	+	0	3_pPar
iORF_28160	95-7-1D	SpB	1	30	ordered_Spar_7	427397	427426	+	0	3_pPar
iORF_28165	95-7-1D	SpB	1	75	ordered_Spar_7	427401	427475	+	1	6_polymorphic
iORF_28166	95-7-1D	SpB	0	125	ordered_Spar_7	427401	427525	+	1	6_polymorphic
iORF_28182	95-7-1D	SpB	0	203	ordered_Spar_7	427435	427637	-	2	6_polymorphic
iORF_28184	95-7-1D	SpB	0	33	ordered_Spar_7	427443	427475	-	1	5_SpeGroup
iORF_28186	95-7-1D	SpB	1	21	ordered_Spar_7	427443	427463	-	0	4_divergent
iORF_28146	95-7-1D	SpB	1	81	ordered_Spar_7	427472	427552	-	0	4_divergent
iORF_28147	95-7-1D	SpB	1	12	ordered_Spar_7	427495	427506	-	0	6_polymorphic
iORF_28148	95-7-1D	SpB	0	58	ordered_Spar_7	427495	427552	-	0	5_SpeGroup
iORF_28152	95-7-1D	SpB	1	24	ordered_Spar_7	427534	427557	-	0	1_conserved
iORF_28153	95-7-1D	SpB	1	57	ordered_Spar_7	427540	427596	+	0	3_pPar
iORF_28154	95-7-1D	SpB	1	12	ordered_Spar_7	427583	427594	-	0	3_pPar
iORF_28156	95-7-1D	SpB	1	30	ordered_Spar_7	427588	427617	-	1	3_pPar
iORF_28159	95-7-1D	SpB	1	9	ordered_Spar_7	427616	427624	+	0	3_pPar
iORF_28162	95-7-1D	SpB	1	81	ordered_Spar_7	427621	427701	+	2	4_divergent
iORF_28164	95-7-1D	SpB	0	54	ordered_Spar_7	427642	427695	-	2	5_SpeGroup
iORF_28168	95-7-1D	SpB	1	15	ordered_Spar_7	427683	427697	-	0	5_SpeGroup
iORF_28271	95-7-1D	SpB	1	45	ordered_Spar_7	430504	430548	+	1	4_divergent
iORF_28273	95-7-1D	SpB	0	17	ordered_Spar_7	430504	430520	+	1	5_SpeGroup
iORF_28275	95-7-1D	SpB	1	9	ordered_Spar_7	430512	430520	+	1	4_divergent
iORF_28276	95-7-1D	SpB	0	26	ordered_Spar_7	430512	430537	+	1	5_SpeGroup
iORF_28283	95-7-1D	SpB	0	130	ordered_Spar_7	430529	430658	-	14	5_SpeGroup
iORF_28288	95-7-1D	SpB	0	18	ordered_Spar_7	430531	430548	+	0	5_SpeGroup
iORF_28218	95-7-1D	SpB	1	90	ordered_Spar_7	430545	430634	-	13	4_divergent
iORF_28219	95-7-1D	SpB	0	114	ordered_Spar_7	430545	430658	-	14	7_ancest
iORF_28225	95-7-1D	SpB	1	21	ordered_Spar_7	430585	430605	+	0	4_divergent
iORF_28227	95-7-1D	SpB	1	39	ordered_Spar_7	430606	430644	-	0	4_divergent
iORF_28233	95-7-1D	SpB	1	18	ordered_Spar_7	430641	430658	-	1	6_polymorphic
iORF_28237	95-7-1D	SpB	1	9	ordered_Spar_7	430655	430663	-	0	6_polymorphic
iORF_28243	95-7-1D	SpB	0	84	ordered_Spar_7	430696	430779	+	0	4_divergent
iORF_28244	95-7-1D	SpB	0	94	ordered_Spar_7	430696	430789	+	1	5_SpeGroup
iORF_28245	95-7-1D	SpB	1	189	ordered_Spar_7	430696	430884	+	3	5_SpeGroup
iORF_28246	95-7-1D	SpB	0	15	ordered_Spar_7	430703	430717	+	0	5_SpeGroup
iORF_28247	95-7-1D	SpB	1	33	ordered_Spar_7	430703	430735	+	0	4_divergent
iORF_28251	95-7-1D	SpB	1	108	ordered_Spar_7	430748	430855	-	3	5_SpeGroup
iORF_28252	95-7-1D	SpB	0	153	ordered_Spar_7	430748	430900	-	3	5_SpeGroup
iORF_28256	95-7-1D	SpB	1	48	ordered_Spar_7	430776	430823	+	1	5_SpeGroup
iORF_28257	95-7-1D	SpB	0	75	ordered_Spar_7	430776	430850	+	3	5_SpeGroup
iORF_28258	95-7-1D	SpB	0	109	ordered_Spar_7	430776	430884	+	3	7_ancest
iORF_28261	95-7-1D	SpB	0	105	ordered_Spar_7	430796	430900	-	2	4_divergent
iORF_28264	95-7-1D	SpB	0	88	ordered_Spar_7	430813	430900	-	2	7_ancest
iORF_28268	95-7-1D	SpB	1	27	ordered_Spar_7	430874	430900	-	0	5_SpeGroup
iORF_28269	95-7-1D	SpB	1	15	ordered_Spar_7	430899	430913	+	0	1_conserved
iORF_28274	95-7-1D	SpB	1	69	ordered_Spar_7	431056	431124	+	0	3_pPar
iORF_28277	95-7-1D	SpB	1	18	ordered_Spar_7	431080	431097	-	0	1_conserved
iORF_28278	95-7-1D	SpB	1	48	ordered_Spar_7	431143	431190	-	0	3_pPar
iORF_28279	95-7-1D	SpB	0	12	ordered_Spar_7	431175	431186	-	0	6_polymorphic
iORF_28280	95-7-1D	SpB	0	63	ordered_Spar_7	431189	431251	+	0	5_SpeGroup
iORF_28281	95-7-1D	SpB	1	39	ordered_Spar_7	431213	431251	+	0	4_divergent
iORF_28286	95-7-1D	SpB	1	78	ordered_Spar_7	431258	431335	+	0	1_conserved
iORF_28289	95-7-1D	SpB	1	30	ordered_Spar_7	431283	431312	-	0	1_conserved
iORF_28297	95-7-1D	SpB	0	51	ordered_Spar_7	431388	431438	-	0	5_SpeGroup
iORF_28298	95-7-1D	SpB	0	36	ordered_Spar_7	431390	431425	+	0	5_SpeGroup
iORF_28299	95-7-1D	SpB	1	21	ordered_Spar_7	431393	431413	-	0	1_conserved
iORF_28220	95-7-1D	SpB	1	27	ordered_Spar_7	431435	431461	-	0	3_pPar
iORF_28327	95-7-1D	SpB	1	12	ordered_Spar_7	433008	433019	-	0	6_polymorphic
iORF_28326	95-7-1D	SpB	0	9	ordered_Spar_7	433361	433369	+	0	5_SpeGroup
iORF_28331	95-7-1D	SpB	1	12	ordered_Spar_7	433422	433433	+	0	1_conserved
iORF_28333	95-7-1D	SpB	1	12	ordered_Spar_7	433446	433457	-	0	1_conserved
iORF_28334	95-7-1D	SpB	1	21	ordered_Spar_7	433448	433468	+	0	3_pPar
iORF_28338	95-7-1D	SpB	1	12	ordered_Spar_7	433499	433510	+	0	3_pPar
iORF_28343	95-7-1D	SpB	1	9	ordered_Spar_7	433581	433589	-	0	4_divergent
iORF_28344	95-7-1D	SpB	0	76	ordered_Spar_7	433581	433656	-	0	5_SpeGroup
iORF_28346	95-7-1D	SpB	0	9	ordered_Spar_7	433625	433633	-	0	5_SpeGroup
iORF_28347	95-7-1D	SpB	1	30	ordered_Spar_7	433630	433659	-	0	5_SpeGroup
iORF_28348	95-7-1D	SpB	1	15	ordered_Spar_7	433632	433646	+	0	1_conserved
iORF_28349	95-7-1D	SpB	1	27	ordered_Spar_7	433643	433669	-	0	4_divergent
iORF_28365	95-7-1D	SpB	0	119	ordered_Spar_7	437681	437799	+	5	4_divergent
iORF_28366	95-7-1D	SpB	1	135	ordered_Spar_7	437681	437815	+	5	5_SpeGroup
iORF_28367	95-7-1D	SpB	1	30	ordered_Spar_7	437687	437716	-	2	3_pPar
iORF_28369	95-7-1D	SpB	1	57	ordered_Spar_7	437719	437775	-	2	4_divergent
iORF_28371	95-7-1D	SpB	0	44	ordered_Spar_7	437732	437775	-	2	5_SpeGroup
iORF_28355	95-7-1D	SpB	0	21	ordered_Spar_7	437812	437832	+	0	4_divergent
iORF_28356	95-7-1D	SpB	1	42	ordered_Spar_7	437812	437853	+	0	6_polymorphic
iORF_28357	95-7-1D	SpB	0	82	ordered_Spar_7	437812	437893	+	2	6_polymorphic
iORF_28358	95-7-1D	SpB	0	25	ordered_Spar_7	437829	437853	+	0	6_polymorphic
iORF_28359	95-7-1D	SpB	1	51	ordered_Spar_7	437829	437879	+	2	6_polymorphic
iORF_28360	95-7-1D	SpB	0	65	ordered_Spar_7	437829	437893	+	2	6_polymorphic
iORF_28361	95-7-1D	SpB	0	18	ordered_Spar_7	437836	437853	+	0	4_divergent
iORF_28362	95-7-1D	SpB	1	9	ordered_Spar_7	437850	437858	-	0	1_conserved
iORF_28363	95-7-1D	SpB	1	9	ordered_Spar_7	437857	437865	+	0	1_conserved
iORF_28395	95-7-1D	SpB	1	81	ordered_Spar_7	440657	440737	+	0	5_SpeGroup
iORF_28394	95-7-1D	SpB	0	15	ordered_Spar_7	440723	440737	+	0	4_divergent
iORF_28372	95-7-1D	SpB	0	207	ordered_Spar_7	440887	441093	-	20	6_polymorphic
iORF_28373	95-7-1D	SpB	0	200	ordered_Spar_7	440894	441093	-	20	6_polymorphic
iORF_28374	95-7-1D	SpB	0	190	ordered_Spar_7	440904	441093	-	20	6_polymorphic
iORF_28376	95-7-1D	SpB	0	95	ordered_Spar_7	440941	441035	+	13	7_ancest
iORF_28377	95-7-1D	SpB	1	108	ordered_Spar_7	440941	441048	+	13	5_SpeGroup
iORF_28378	95-7-1D	SpB	0	112	ordered_Spar_7	440941	441052	+	13	5_SpeGroup
iORF_28379	95-7-1D	SpB	0	78	ordered_Spar_7	440947	441024	-	7	6_polymorphic
iORF_28380	95-7-1D	SpB	0	147	ordered_Spar_7	440947	441093	-	9	5_SpeGroup
iORF_28382	95-7-1D	SpB	0	79	ordered_Spar_7	440974	441052	+	8	5_SpeGroup
iORF_28383	95-7-1D	SpB	0	88	ordered_Spar_7	441006	441093	-	3	7_ancest
iORF_28384	95-7-1D	SpB	0	73	ordered_Spar_7	441021	441093	-	2	5_SpeGroup
iORF_28385	95-7-1D	SpB	0	35	ordered_Spar_7	441052	441086	+	1	6_polymorphic
iORF_28386	95-7-1D	SpB	1	51	ordered_Spar_7	441052	441102	+	1	6_polymorphic
iORF_28387	95-7-1D	SpB	0	29	ordered_Spar_7	441055	441083	-	1	6_polymorphic
iORF_28388	95-7-1D	SpB	1	39	ordered_Spar_7	441055	441093	-	1	6_polymorphic
iORF_28391	95-7-1D	SpB	0	41	ordered_Spar_7	441062	441102	+	1	6_polymorphic
iORF_28406	95-7-1D	SpB	1	27	ordered_Spar_7	442405	442431	-	0	6_polymorphic
iORF_28407	95-7-1D	SpB	1	75	ordered_Spar_7	442422	442496	-	3	4_divergent
iORF_28401	95-7-1D	SpB	1	15	ordered_Spar_7	442500	442514	+	1	3_pPar
iORF_28576	95-7-1D	SpB	0	107	ordered_Spar_7	445544	445650	+	11	7_ancest
iORF_28577	95-7-1D	SpB	0	276	ordered_Spar_7	445544	445819	+	23	5_SpeGroup
iORF_28582	95-7-1D	SpB	0	114	ordered_Spar_7	445637	445750	-	0	5_SpeGroup
iORF_28584	95-7-1D	SpB	1	9	ordered_Spar_7	445651	445659	-	0	4_divergent
iORF_28587	95-7-1D	SpB	1	36	ordered_Spar_7	445693	445728	+	0	3_pPar
iORF_28588	95-7-1D	SpB	0	57	ordered_Spar_7	445710	445766	+	0	5_SpeGroup
iORF_28598	95-7-1D	SpB	1	114	ordered_Spar_7	445825	445938	-	15	3_pPar
iORF_28599	95-7-1D	SpB	1	9	ordered_Spar_7	445871	445879	-	0	3_pPar
iORF_28601	95-7-1D	SpB	1	84	ordered_Spar_7	445886	445969	-	13	3_pPar
iORF_28603	95-7-1D	SpB	0	40	ordered_Spar_7	445968	446007	+	1	5_SpeGroup
iORF_28607	95-7-1D	SpB	1	33	ordered_Spar_7	446050	446082	+	0	4_divergent
iORF_28608	95-7-1D	SpB	0	70	ordered_Spar_7	446050	446119	+	0	5_SpeGroup
iORF_28615	95-7-1D	SpB	1	12	ordered_Spar_7	446324	446335	-	0	1_conserved
iORF_28616	95-7-1D	SpB	1	102	ordered_Spar_7	446416	446517	-	4	4_divergent
iORF_28624	95-7-1D	SpB	0	45	ordered_Spar_7	446603	446647	+	2	5_SpeGroup
iORF_28627	95-7-1D	SpB	1	33	ordered_Spar_7	446637	446669	-	0	5_SpeGroup
iORF_28628	95-7-1D	SpB	0	117	ordered_Spar_7	446637	446753	-	0	5_SpeGroup
iORF_28630	95-7-1D	SpB	1	48	ordered_Spar_7	446706	446753	-	0	5_SpeGroup
iORF_28631	95-7-1D	SpB	1	24	ordered_Spar_7	446711	446734	-	0	4_divergent
iORF_28632	95-7-1D	SpB	0	31	ordered_Spar_7	446711	446741	-	0	5_SpeGroup
iORF_28637	95-7-1D	SpB	1	12	ordered_Spar_7	448401	448412	-	0	4_divergent
iORF_28650	95-7-1D	SpB	0	38	ordered_Spar_7	448411	448448	+	3	5_SpeGroup
iORF_28677	95-7-1D	SpB	1	12	ordered_Spar_7	448451	448462	-	0	6_polymorphic
iORF_28679	95-7-1D	SpB	1	120	ordered_Spar_7	448453	448572	+	4	6_polymorphic
iORF_28683	95-7-1D	SpB	0	87	ordered_Spar_7	448486	448572	+	4	6_polymorphic
iORF_28638	95-7-1D	SpB	1	33	ordered_Spar_7	448490	448522	-	4	3_pPar
iORF_28640	95-7-1D	SpB	1	54	ordered_Spar_7	448498	448551	-	3	4_divergent
iORF_28641	95-7-1D	SpB	0	36	ordered_Spar_7	448516	448551	-	3	5_SpeGroup
iORF_28642	95-7-1D	SpB	1	48	ordered_Spar_7	448521	448568	+	0	3_pPar
iORF_28644	95-7-1D	SpB	1	18	ordered_Spar_7	448544	448561	+	0	1_conserved
iORF_28645	95-7-1D	SpB	1	15	ordered_Spar_7	448565	448579	+	0	3_pPar
iORF_28647	95-7-1D	SpB	1	39	ordered_Spar_7	448572	448610	+	0	5_SpeGroup
iORF_28648	95-7-1D	SpB	0	72	ordered_Spar_7	448572	448643	+	0	4_divergent
iORF_28649	95-7-1D	SpB	0	128	ordered_Spar_7	448588	448715	-	1	5_SpeGroup
iORF_28651	95-7-1D	SpB	0	27	ordered_Spar_7	448606	448632	+	0	5_SpeGroup
iORF_28652	95-7-1D	SpB	1	9	ordered_Spar_7	448607	448615	+	0	5_SpeGroup
iORF_28653	95-7-1D	SpB	1	69	ordered_Spar_7	448647	448715	-	1	5_SpeGroup
iORF_28654	95-7-1D	SpB	0	125	ordered_Spar_7	448658	448782	-	2	5_SpeGroup
iORF_28655	95-7-1D	SpB	0	126	ordered_Spar_7	448658	448783	-	2	7_ancest
iORF_28657	95-7-1D	SpB	0	42	ordered_Spar_7	448674	448715	-	1	5_SpeGroup
iORF_28658	95-7-1D	SpB	0	90	ordered_Spar_7	448691	448780	-	0	6_polymorphic
iORF_28659	95-7-1D	SpB	1	90	ordered_Spar_7	448691	448780	-	1	6_polymorphic
iORF_28660	95-7-1D	SpB	0	91	ordered_Spar_7	448691	448781	-	1	6_polymorphic
iORF_28661	95-7-1D	SpB	0	92	ordered_Spar_7	448691	448782	-	1	6_polymorphic
iORF_28662	95-7-1D	SpB	0	93	ordered_Spar_7	448691	448783	-	1	6_polymorphic
iORF_28663	95-7-1D	SpB	0	80	ordered_Spar_7	448703	448782	-	1	6_polymorphic
iORF_28664	95-7-1D	SpB	0	81	ordered_Spar_7	448703	448783	-	1	7_ancest
iORF_28665	95-7-1D	SpB	0	27	ordered_Spar_7	448717	448743	-	0	6_polymorphic
iORF_28666	95-7-1D	SpB	0	51	ordered_Spar_7	448717	448767	-	0	6_polymorphic
iORF_28667	95-7-1D	SpB	1	24	ordered_Spar_7	448720	448743	-	0	5_SpeGroup
iORF_28668	95-7-1D	SpB	1	27	ordered_Spar_7	448722	448748	+	0	5_SpeGroup
iORF_28669	95-7-1D	SpB	0	12	ordered_Spar_7	448732	448743	-	0	5_SpeGroup
iORF_28671	95-7-1D	SpB	0	15	ordered_Spar_7	448734	448748	+	0	5_SpeGroup
iORF_28673	95-7-1D	SpB	0	15	ordered_Spar_7	448753	448767	-	0	6_polymorphic
iORF_28674	95-7-1D	SpB	1	57	ordered_Spar_7	448755	448811	+	1	6_polymorphic
iORF_28675	95-7-1D	SpB	0	15	ordered_Spar_7	448764	448778	-	0	5_SpeGroup
iORF_28701	95-7-1D	SpB	1	21	ordered_Spar_7	449740	449760	+	0	3_pPar
iORF_28708	95-7-1D	SpB	1	30	ordered_Spar_7	449747	449776	+	0	4_divergent
iORF_28710	95-7-1D	SpB	1	39	ordered_Spar_7	449760	449798	+	0	6_polymorphic
iORF_28684	95-7-1D	SpB	1	120	ordered_Spar_7	449853	449972	-	2	6_polymorphic
iORF_28686	95-7-1D	SpB	0	92	ordered_Spar_7	449881	449972	-	2	6_polymorphic
iORF_28687	95-7-1D	SpB	1	12	ordered_Spar_7	449883	449894	+	1	6_polymorphic
iORF_28688	95-7-1D	SpB	0	44	ordered_Spar_7	449883	449926	+	1	6_polymorphic
iORF_28689	95-7-1D	SpB	0	69	ordered_Spar_7	449929	449997	-	2	4_divergent
iORF_28690	95-7-1D	SpB	0	15	ordered_Spar_7	449931	449945	+	1	5_SpeGroup
iORF_28692	95-7-1D	SpB	1	36	ordered_Spar_7	449950	449985	+	0	3_pPar
iORF_28694	95-7-1D	SpB	1	21	ordered_Spar_7	449977	449997	-	1	5_SpeGroup
iORF_28698	95-7-1D	SpB	0	54	ordered_Spar_7	450031	450084	+	0	6_polymorphic
iORF_28699	95-7-1D	SpB	1	48	ordered_Spar_7	450037	450084	+	0	6_polymorphic
iORF_28702	95-7-1D	SpB	0	99	ordered_Spar_7	450051	450149	-	1	5_SpeGroup
iORF_28704	95-7-1D	SpB	0	56	ordered_Spar_7	450084	450139	+	1	5_SpeGroup
iORF_28706	95-7-1D	SpB	1	54	ordered_Spar_7	450096	450149	-	0	4_divergent
iORF_28709	95-7-1D	SpB	0	27	ordered_Spar_7	450123	450149	-	0	5_SpeGroup
iORF_28746	95-7-1D	SpB	0	117	ordered_Spar_7	451957	452073	+	12	5_SpeGroup
iORF_28753	95-7-1D	SpB	1	111	ordered_Spar_7	451963	452073	+	12	4_divergent
iORF_28752	95-7-1D	SpB	1	30	ordered_Spar_7	451983	452012	-	0	3_pPar
iORF_28748	95-7-1D	SpB	1	21	ordered_Spar_7	452129	452149	-	0	4_divergent
iORF_28749	95-7-1D	SpB	0	24	ordered_Spar_7	452129	452152	-	0	5_SpeGroup
iORF_28751	95-7-1D	SpB	1	21	ordered_Spar_7	452161	452181	-	0	3_pPar
iORF_28763	95-7-1D	SpB	1	42	ordered_Spar_7	456622	456663	-	2	3_pPar
iORF_28772	95-7-1D	SpB	0	18	ordered_Spar_7	456639	456656	-	0	5_SpeGroup
iORF_28773	95-7-1D	SpB	1	45	ordered_Spar_7	456639	456683	-	5	5_SpeGroup
iORF_28780	95-7-1D	SpB	1	51	ordered_Spar_7	456671	456721	+	5	3_pPar
iORF_28785	95-7-1D	SpB	1	27	ordered_Spar_7	456682	456708	+	3	3_pPar
iORF_28787	95-7-1D	SpB	0	39	ordered_Spar_7	456686	456724	-	3	5_SpeGroup
iORF_28760	95-7-1D	SpB	1	12	ordered_Spar_7	456729	456740	-	0	3_pPar
iORF_28768	95-7-1D	SpB	1	27	ordered_Spar_7	456825	456851	+	0	3_pPar
iORF_28816	95-7-1D	SpB	1	90	ordered_Spar_7	458400	458489	+	3	5_SpeGroup
iORF_28818	95-7-1D	SpB	0	18	ordered_Spar_7	458400	458417	+	2	4_divergent
iORF_28822	95-7-1D	SpB	0	86	ordered_Spar_7	458421	458506	+	1	5_SpeGroup
iORF_28791	95-7-1D	SpB	0	21	ordered_Spar_7	458469	458489	+	0	4_divergent
iORF_28794	95-7-1D	SpB	1	9	ordered_Spar_7	458634	458642	+	0	4_divergent
iORF_28799	95-7-1D	SpB	1	15	ordered_Spar_7	458697	458711	-	0	3_pPar
iORF_28812	95-7-1D	SpB	0	26	ordered_Spar_7	458783	458808	-	3	5_SpeGroup
iORF_28813	95-7-1D	SpB	1	18	ordered_Spar_7	458791	458808	-	3	5_SpeGroup
iORF_28828	95-7-1D	SpB	1	33	ordered_Spar_7	459476	459508	+	0	6_polymorphic
iORF_28885	95-7-1D	SpB	0	33	ordered_Spar_7	459528	459560	-	0	4_divergent
iORF_28837	95-7-1D	SpB	1	9	ordered_Spar_7	459646	459654	-	0	4_divergent
iORF_28841	95-7-1D	SpB	1	24	ordered_Spar_7	459654	459677	-	0	6_polymorphic
iORF_28842	95-7-1D	SpB	0	74	ordered_Spar_7	459654	459727	-	1	4_divergent
iORF_28843	95-7-1D	SpB	0	105	ordered_Spar_7	459654	459758	-	1	6_polymorphic
iORF_28846	95-7-1D	SpB	0	37	ordered_Spar_7	459678	459714	+	0	5_SpeGroup
iORF_28854	95-7-1D	SpB	0	36	ordered_Spar_7	459821	459856	+	1	6_polymorphic
iORF_28855	95-7-1D	SpB	1	12	ordered_Spar_7	459834	459845	+	0	6_polymorphic
iORF_28858	95-7-1D	SpB	0	9	ordered_Spar_7	459875	459883	+	0	5_SpeGroup
iORF_28859	95-7-1D	SpB	1	24	ordered_Spar_7	459875	459898	+	1	5_SpeGroup
iORF_28860	95-7-1D	SpB	0	32	ordered_Spar_7	459875	459906	+	1	5_SpeGroup
iORF_28874	95-7-1D	SpB	0	82	ordered_Spar_7	459951	460032	-	1	6_polymorphic
iORF_28875	95-7-1D	SpB	0	12	ordered_Spar_7	459960	459971	+	0	4_divergent
iORF_28876	95-7-1D	SpB	1	9	ordered_Spar_7	459980	459988	-	1	6_polymorphic
iORF_28878	95-7-1D	SpB	0	53	ordered_Spar_7	459980	460032	-	1	6_polymorphic
iORF_28882	95-7-1D	SpB	1	36	ordered_Spar_7	460045	460080	-	1	3_pPar
iORF_28934	95-7-1D	SpB	0	28	ordered_Spar_7	464548	464575	+	0	5_SpeGroup
iORF_28937	95-7-1D	SpB	1	51	ordered_Spar_7	464548	464598	+	0	4_divergent
iORF_29075	95-7-1D	SpB	0	183	ordered_Spar_7	465054	465236	+	2	5_SpeGroup
iORF_29084	95-7-1D	SpB	1	69	ordered_Spar_7	465168	465236	+	0	4_divergent
iORF_29094	95-7-1D	SpB	1	12	ordered_Spar_7	465282	465293	-	0	3_pPar
iORF_29097	95-7-1D	SpB	1	18	ordered_Spar_7	465404	465421	-	0	4_divergent
iORF_29098	95-7-1D	SpB	0	126	ordered_Spar_7	465407	465532	+	2	6_polymorphic
iORF_29099	95-7-1D	SpB	0	15	ordered_Spar_7	465407	465421	-	0	5_SpeGroup
iORF_28899	95-7-1D	SpB	0	156	ordered_Spar_7	465571	465726	-	2	5_SpeGroup
iORF_28900	95-7-1D	SpB	0	95	ordered_Spar_7	465597	465691	+	0	5_SpeGroup
iORF_28901	95-7-1D	SpB	1	117	ordered_Spar_7	465597	465713	+	2	5_SpeGroup
iORF_28902	95-7-1D	SpB	0	142	ordered_Spar_7	465597	465738	+	2	5_SpeGroup
iORF_28906	95-7-1D	SpB	0	31	ordered_Spar_7	465661	465691	+	0	5_SpeGroup
iORF_28907	95-7-1D	SpB	0	78	ordered_Spar_7	465661	465738	+	2	5_SpeGroup
iORF_28909	95-7-1D	SpB	0	28	ordered_Spar_7	465691	465718	+	2	5_SpeGroup
iORF_28912	95-7-1D	SpB	1	24	ordered_Spar_7	465703	465726	-	0	5_SpeGroup
iORF_28913	95-7-1D	SpB	1	21	ordered_Spar_7	465718	465738	+	0	5_SpeGroup
iORF_28915	95-7-1D	SpB	0	84	ordered_Spar_7	465731	465814	-	2	6_polymorphic
iORF_28917	95-7-1D	SpB	0	51	ordered_Spar_7	465742	465792	-	2	5_SpeGroup
iORF_28919	95-7-1D	SpB	0	12	ordered_Spar_7	465744	465755	+	0	5_SpeGroup
iORF_28920	95-7-1D	SpB	1	51	ordered_Spar_7	465744	465794	+	0	4_divergent
iORF_28923	95-7-1D	SpB	1	15	ordered_Spar_7	465778	465792	-	0	4_divergent
iORF_29005	95-7-1D	SpB	1	30	ordered_Spar_7	466720	466749	+	6	5_SpeGroup
iORF_29007	95-7-1D	SpB	0	77	ordered_Spar_7	466720	466796	+	15	7_ancest
iORF_29008	95-7-1D	SpB	1	15	ordered_Spar_7	466746	466760	-	2	3_pPar
iORF_29012	95-7-1D	SpB	0	165	ordered_Spar_7	466769	466933	+	14	5_SpeGroup
iORF_29014	95-7-1D	SpB	1	126	ordered_Spar_7	466808	466933	+	5	5_SpeGroup
iORF_29016	95-7-1D	SpB	0	56	ordered_Spar_7	466847	466902	-	2	5_SpeGroup
iORF_29019	95-7-1D	SpB	0	27	ordered_Spar_7	466854	466880	+	1	5_SpeGroup
iORF_29020	95-7-1D	SpB	1	33	ordered_Spar_7	466864	466896	-	2	5_SpeGroup
iORF_29022	95-7-1D	SpB	0	57	ordered_Spar_7	466877	466933	+	1	5_SpeGroup
iORF_29024	95-7-1D	SpB	1	69	ordered_Spar_7	466930	466998	-	1	5_SpeGroup
iORF_29025	95-7-1D	SpB	0	26	ordered_Spar_7	466934	466959	-	1	5_SpeGroup
iORF_29026	95-7-1D	SpB	0	65	ordered_Spar_7	466934	466998	-	1	7_ancest
iORF_29027	95-7-1D	SpB	0	197	ordered_Spar_7	466934	467130	-	2	5_SpeGroup
iORF_29030	95-7-1D	SpB	0	31	ordered_Spar_7	466971	467001	-	1	5_SpeGroup
iORF_29032	95-7-1D	SpB	0	43	ordered_Spar_7	467026	467068	+	0	5_SpeGroup
iORF_29033	95-7-1D	SpB	1	48	ordered_Spar_7	467026	467073	+	0	5_SpeGroup
iORF_29036	95-7-1D	SpB	1	21	ordered_Spar_7	467039	467059	-	0	4_divergent
iORF_29037	95-7-1D	SpB	1	51	ordered_Spar_7	467058	467108	+	0	4_divergent
iORF_29039	95-7-1D	SpB	0	39	ordered_Spar_7	467070	467108	+	0	5_SpeGroup
iORF_29040	95-7-1D	SpB	0	38	ordered_Spar_7	467086	467123	-	0	5_SpeGroup
iORF_29041	95-7-1D	SpB	1	45	ordered_Spar_7	467086	467130	-	0	4_divergent
iORF_29044	95-7-1D	SpB	1	27	ordered_Spar_7	467097	467123	-	0	6_polymorphic
iORF_29045	95-7-1D	SpB	1	57	ordered_Spar_7	467130	467186	-	2	5_SpeGroup
iORF_29046	95-7-1D	SpB	0	44	ordered_Spar_7	467143	467186	-	2	4_divergent
iORF_29047	95-7-1D	SpB	0	62	ordered_Spar_7	467146	467207	+	8	4_divergent
iORF_29048	95-7-1D	SpB	1	87	ordered_Spar_7	467146	467232	+	8	5_SpeGroup
iORF_29049	95-7-1D	SpB	1	18	ordered_Spar_7	467162	467179	-	1	4_divergent
iORF_29053	95-7-1D	SpB	1	42	ordered_Spar_7	467166	467207	+	7	5_SpeGroup
iORF_29054	95-7-1D	SpB	0	48	ordered_Spar_7	467185	467232	+	6	4_divergent
iORF_29055	95-7-1D	SpB	1	33	ordered_Spar_7	467191	467223	-	2	3_pPar
iORF_29058	95-7-1D	SpB	0	31	ordered_Spar_7	467247	467277	+	0	5_SpeGroup
iORF_29059	95-7-1D	SpB	0	42	ordered_Spar_7	467247	467288	+	0	5_SpeGroup
iORF_29060	95-7-1D	SpB	1	36	ordered_Spar_7	467251	467286	-	0	4_divergent
iORF_29061	95-7-1D	SpB	0	28	ordered_Spar_7	467261	467288	+	0	5_SpeGroup
iORF_29062	95-7-1D	SpB	1	93	ordered_Spar_7	467261	467353	+	4	5_SpeGroup
iORF_29063	95-7-1D	SpB	0	94	ordered_Spar_7	467261	467354	+	4	7_ancest
iORF_29064	95-7-1D	SpB	0	106	ordered_Spar_7	467261	467366	+	4	5_SpeGroup
iORF_29137	95-7-1D	SpB	1	60	ordered_Spar_7	468630	468689	-	8	6_polymorphic
iORF_29139	95-7-1D	SpB	1	24	ordered_Spar_7	468634	468657	+	2	4_divergent
iORF_29140	95-7-1D	SpB	0	58	ordered_Spar_7	468634	468691	+	8	7_ancest
iORF_29141	95-7-1D	SpB	0	9	ordered_Spar_7	468649	468657	+	0	5_SpeGroup
iORF_29143	95-7-1D	SpB	1	63	ordered_Spar_7	468661	468723	-	6	3_pPar
iORF_29148	95-7-1D	SpB	1	27	ordered_Spar_7	468699	468725	+	0	6_polymorphic
iORF_29149	95-7-1D	SpB	0	69	ordered_Spar_7	468699	468767	+	2	5_SpeGroup
iORF_29150	95-7-1D	SpB	0	81	ordered_Spar_7	468699	468779	+	2	6_polymorphic
iORF_29152	95-7-1D	SpB	0	82	ordered_Spar_7	468722	468803	+	2	6_polymorphic
iORF_29153	95-7-1D	SpB	1	87	ordered_Spar_7	468722	468808	+	2	6_polymorphic
iORF_29154	95-7-1D	SpB	0	61	ordered_Spar_7	468748	468808	+	1	6_polymorphic
iORF_29155	95-7-1D	SpB	1	78	ordered_Spar_7	468748	468825	+	1	4_divergent
iORF_29156	95-7-1D	SpB	0	190	ordered_Spar_7	468748	468937	+	1	6_polymorphic
iORF_29161	95-7-1D	SpB	0	133	ordered_Spar_7	468805	468937	+	0	6_polymorphic
iORF_29162	95-7-1D	SpB	0	46	ordered_Spar_7	468822	468867	-	0	4_divergent
iORF_29163	95-7-1D	SpB	1	39	ordered_Spar_7	468829	468867	-	0	5_SpeGroup
iORF_29164	95-7-1D	SpB	0	31	ordered_Spar_7	468833	468863	+	0	4_divergent
iORF_29165	95-7-1D	SpB	1	105	ordered_Spar_7	468833	468937	+	0	5_SpeGroup
iORF_29167	95-7-1D	SpB	0	16	ordered_Spar_7	468843	468858	+	0	5_SpeGroup
iORF_29168	95-7-1D	SpB	1	21	ordered_Spar_7	468843	468863	+	0	5_SpeGroup
iORF_29169	95-7-1D	SpB	0	37	ordered_Spar_7	468843	468879	+	0	5_SpeGroup
iORF_29172	95-7-1D	SpB	0	177	ordered_Spar_7	468866	469042	+	4	5_SpeGroup
iORF_29173	95-7-1D	SpB	1	102	ordered_Spar_7	468891	468992	-	3	4_divergent
iORF_29174	95-7-1D	SpB	0	64	ordered_Spar_7	468907	468970	-	0	5_SpeGroup
iORF_29175	95-7-1D	SpB	0	54	ordered_Spar_7	468917	468970	-	0	7_ancest
iORF_29176	95-7-1D	SpB	0	76	ordered_Spar_7	468917	468992	-	3	5_SpeGroup
iORF_29179	95-7-1D	SpB	1	69	ordered_Spar_7	468987	469055	+	4	4_divergent
iORF_29181	95-7-1D	SpB	1	39	ordered_Spar_7	468992	469030	-	0	6_polymorphic
iORF_29182	95-7-1D	SpB	0	69	ordered_Spar_7	468992	469060	-	1	6_polymorphic
iORF_29183	95-7-1D	SpB	0	44	ordered_Spar_7	469017	469060	-	1	5_SpeGroup
iORF_29184	95-7-1D	SpB	1	30	ordered_Spar_7	469031	469060	-	1	6_polymorphic
iORF_29187	95-7-1D	SpB	0	12	ordered_Spar_7	469044	469055	+	0	5_SpeGroup
iORF_29188	95-7-1D	SpB	1	12	ordered_Spar_7	469052	469063	+	1	5_SpeGroup
iORF_29189	95-7-1D	SpB	0	59	ordered_Spar_7	469052	469110	+	11	7_ancest
iORF_29190	95-7-1D	SpB	0	93	ordered_Spar_7	469052	469144	+	11	5_SpeGroup
iORF_29196	95-7-1D	SpB	0	12	ordered_Spar_7	469111	469122	+	0	6_polymorphic
iORF_29199	95-7-1D	SpB	1	45	ordered_Spar_7	469134	469178	+	0	6_polymorphic
iORF_29200	95-7-1D	SpB	0	72	ordered_Spar_7	469138	469209	+	0	5_SpeGroup
iORF_29109	95-7-1D	SpB	1	51	ordered_Spar_7	469159	469209	+	0	4_divergent
iORF_29110	95-7-1D	SpB	1	66	ordered_Spar_7	469181	469246	-	0	1_conserved
iORF_29111	95-7-1D	SpB	1	30	ordered_Spar_7	469195	469224	-	0	1_conserved
iORF_29253	95-7-1D	SpB	1	81	ordered_Spar_7	470170	470250	-	0	1_conserved
iORF_29254	95-7-1D	SpB	1	81	ordered_Spar_7	470195	470275	-	0	1_conserved
iORF_29258	95-7-1D	SpB	0	128	ordered_Spar_7	470265	470392	+	2	5_SpeGroup
iORF_29259	95-7-1D	SpB	1	132	ordered_Spar_7	470265	470396	+	2	4_divergent
iORF_29262	95-7-1D	SpB	0	50	ordered_Spar_7	470364	470413	-	1	5_SpeGroup
iORF_29330	95-7-1D	SpB	1	30	ordered_Spar_7	471444	471473	+	0	3_pPar
iORF_29331	95-7-1D	SpB	0	18	ordered_Spar_7	471488	471505	-	0	6_polymorphic
iORF_29332	95-7-1D	SpB	1	9	ordered_Spar_7	471497	471505	-	0	6_polymorphic
iORF_29333	95-7-1D	SpB	0	37	ordered_Spar_7	471497	471533	-	1	6_polymorphic
iORF_29295	95-7-1D	SpB	0	32	ordered_Spar_7	471502	471533	-	1	7_ancest
iORF_29296	95-7-1D	SpB	0	121	ordered_Spar_7	471502	471622	-	5	5_SpeGroup
iORF_29299	95-7-1D	SpB	0	117	ordered_Spar_7	471514	471630	+	5	6_polymorphic
iORF_29300	95-7-1D	SpB	0	128	ordered_Spar_7	471514	471641	+	5	5_SpeGroup
iORF_29301	95-7-1D	SpB	0	187	ordered_Spar_7	471514	471700	+	5	6_polymorphic
iORF_29302	95-7-1D	SpB	1	228	ordered_Spar_7	471514	471741	+	5	6_polymorphic
iORF_29303	95-7-1D	SpB	1	99	ordered_Spar_7	471524	471622	-	4	5_SpeGroup
iORF_29305	95-7-1D	SpB	0	210	ordered_Spar_7	471532	471741	+	4	6_polymorphic
iORF_29306	95-7-1D	SpB	0	12	ordered_Spar_7	471541	471552	-	0	4_divergent
iORF_29307	95-7-1D	SpB	1	24	ordered_Spar_7	471541	471564	-	0	5_SpeGroup
iORF_29308	95-7-1D	SpB	1	24	ordered_Spar_7	471543	471566	+	0	5_SpeGroup
iORF_29309	95-7-1D	SpB	0	99	ordered_Spar_7	471543	471641	+	4	7_ancest
iORF_29310	95-7-1D	SpB	0	158	ordered_Spar_7	471543	471700	+	4	5_SpeGroup
iORF_29316	95-7-1D	SpB	1	27	ordered_Spar_7	471638	471664	-	0	4_divergent
iORF_29317	95-7-1D	SpB	0	119	ordered_Spar_7	471638	471756	-	0	5_SpeGroup
iORF_29318	95-7-1D	SpB	1	48	ordered_Spar_7	471653	471700	+	0	6_polymorphic
iORF_29322	95-7-1D	SpB	0	83	ordered_Spar_7	471706	471788	-	0	5_SpeGroup
iORF_29328	95-7-1D	SpB	1	39	ordered_Spar_7	471750	471788	-	0	4_divergent
iORF_29420	95-7-1D	SpB	1	15	ordered_Spar_7	475050	475064	-	0	6_polymorphic
iORF_29421	95-7-1D	SpB	0	41	ordered_Spar_7	475050	475090	-	1	5_SpeGroup
iORF_29422	95-7-1D	SpB	1	30	ordered_Spar_7	475061	475090	-	1	5_SpeGroup
iORF_29425	95-7-1D	SpB	1	42	ordered_Spar_7	475090	475131	-	0	5_SpeGroup
iORF_29426	95-7-1D	SpB	0	54	ordered_Spar_7	475090	475143	-	0	4_divergent
iORF_29431	95-7-1D	SpB	1	18	ordered_Spar_7	475133	475150	-	0	3_pPar
iORF_29432	95-7-1D	SpB	1	18	ordered_Spar_7	475145	475162	+	0	4_divergent
iORF_29434	95-7-1D	SpB	0	104	ordered_Spar_7	475145	475248	+	0	5_SpeGroup
iORF_29435	95-7-1D	SpB	1	45	ordered_Spar_7	475149	475193	+	0	3_pPar
iORF_29437	95-7-1D	SpB	0	234	ordered_Spar_7	475190	475423	-	1	7_ancest
iORF_29439	95-7-1D	SpB	1	27	ordered_Spar_7	475212	475238	-	0	3_pPar
iORF_29440	95-7-1D	SpB	1	213	ordered_Spar_7	475219	475431	-	1	5_SpeGroup
iORF_29441	95-7-1D	SpB	0	136	ordered_Spar_7	475243	475378	-	1	5_SpeGroup
iORF_29442	95-7-1D	SpB	0	181	ordered_Spar_7	475243	475423	-	1	5_SpeGroup
iORF_29443	95-7-1D	SpB	0	12	ordered_Spar_7	475256	475267	-	0	5_SpeGroup
iORF_29446	95-7-1D	SpB	1	168	ordered_Spar_7	475256	475423	-	1	4_divergent
iORF_29448	95-7-1D	SpB	1	57	ordered_Spar_7	475289	475345	+	1	5_SpeGroup
iORF_29449	95-7-1D	SpB	0	61	ordered_Spar_7	475289	475349	+	1	5_SpeGroup
iORF_29451	95-7-1D	SpB	1	42	ordered_Spar_7	475308	475349	+	0	4_divergent
iORF_29454	95-7-1D	SpB	0	18	ordered_Spar_7	475328	475345	+	0	4_divergent
iORF_29457	95-7-1D	SpB	0	70	ordered_Spar_7	475362	475431	-	0	4_divergent
iORF_29459	95-7-1D	SpB	1	9	ordered_Spar_7	475411	475419	+	0	3_pPar
iORF_29460	95-7-1D	SpB	1	18	ordered_Spar_7	475416	475433	+	0	3_pPar
iORF_29474	95-7-1D	SpB	1	30	ordered_Spar_7	477949	477978	-	0	6_polymorphic
iORF_29478	95-7-1D	SpB	1	21	ordered_Spar_7	477991	478011	-	0	1_conserved
iORF_29462	95-7-1D	SpB	1	24	ordered_Spar_7	477999	478022	+	0	6_polymorphic
iORF_29463	95-7-1D	SpB	0	72	ordered_Spar_7	477999	478070	+	0	5_SpeGroup
iORF_29464	95-7-1D	SpB	0	15	ordered_Spar_7	478042	478056	+	0	4_divergent
iORF_29465	95-7-1D	SpB	1	27	ordered_Spar_7	478044	478070	+	0	4_divergent
iORF_29469	95-7-1D	SpB	1	42	ordered_Spar_7	478129	478170	+	0	1_conserved
iORF_29494	95-7-1D	SpB	1	102	ordered_Spar_7	480329	480430	-	1	3_pPar
iORF_29489	95-7-1D	SpB	1	54	ordered_Spar_7	480356	480409	+	0	3_pPar
iORF_29497	95-7-1D	SpB	1	12	ordered_Spar_7	480406	480417	+	0	3_pPar
iORF_29523	95-7-1D	SpB	1	30	ordered_Spar_7	483910	483939	+	0	3_pPar
iORF_29525	95-7-1D	SpB	1	18	ordered_Spar_7	483926	483943	-	0	3_pPar
iORF_29526	95-7-1D	SpB	1	9	ordered_Spar_7	483940	483948	-	0	1_conserved
iORF_29516	95-7-1D	SpB	0	44	ordered_Spar_7	483982	484025	+	1	6_polymorphic
iORF_29534	95-7-1D	SpB	1	21	ordered_Spar_7	486500	486520	+	0	6_polymorphic
iORF_29559	95-7-1D	SpB	1	126	ordered_Spar_7	489655	489780	-	2	6_polymorphic
iORF_29565	95-7-1D	SpB	0	92	ordered_Spar_7	489689	489780	-	2	6_polymorphic
iORF_29551	95-7-1D	SpB	1	12	ordered_Spar_7	489729	489740	-	0	6_polymorphic
iORF_29554	95-7-1D	SpB	1	24	ordered_Spar_7	489799	489822	+	0	3_pPar
iORF_29557	95-7-1D	SpB	1	75	ordered_Spar_7	489819	489893	-	0	3_pPar
iORF_29575	95-7-1D	SpB	1	51	ordered_Spar_7	491431	491481	-	0	4_divergent
iORF_29576	95-7-1D	SpB	0	42	ordered_Spar_7	491440	491481	-	0	5_SpeGroup
iORF_29577	95-7-1D	SpB	1	12	ordered_Spar_7	491460	491471	-	0	3_pPar
iORF_29599	95-7-1D	SpB	0	9	ordered_Spar_7	493211	493219	+	0	4_divergent
iORF_29586	95-7-1D	SpB	0	120	ordered_Spar_7	493257	493376	-	0	5_SpeGroup
iORF_29587	95-7-1D	SpB	1	69	ordered_Spar_7	493308	493376	-	0	4_divergent
iORF_29589	95-7-1D	SpB	1	39	ordered_Spar_7	493340	493378	+	0	3_pPar
iORF_29627	95-7-1D	SpB	1	33	ordered_Spar_7	497202	497234	-	0	4_divergent
iORF_29628	95-7-1D	SpB	0	51	ordered_Spar_7	497202	497252	-	0	5_SpeGroup
iORF_29636	95-7-1D	SpB	1	9	ordered_Spar_7	497219	497227	-	0	3_pPar
iORF_29645	95-7-1D	SpB	1	18	ordered_Spar_7	497251	497268	+	0	3_pPar
iORF_29647	95-7-1D	SpB	0	27	ordered_Spar_7	497254	497280	-	0	5_SpeGroup
iORF_29609	95-7-1D	SpB	0	165	ordered_Spar_7	497277	497441	-	6	7_ancest
iORF_29610	95-7-1D	SpB	0	24	ordered_Spar_7	497306	497329	-	0	5_SpeGroup
iORF_29611	95-7-1D	SpB	1	42	ordered_Spar_7	497306	497347	-	0	4_divergent
iORF_29618	95-7-1D	SpB	0	17	ordered_Spar_7	497408	497424	+	1	7_ancest
iORF_29619	95-7-1D	SpB	1	54	ordered_Spar_7	497408	497461	+	3	3_pPar
iORF_29622	95-7-1D	SpB	1	24	ordered_Spar_7	497412	497435	-	3	4_divergent
iORF_29623	95-7-1D	SpB	0	30	ordered_Spar_7	497412	497441	-	3	5_SpeGroup
iORF_29624	95-7-1D	SpB	0	145	ordered_Spar_7	497421	497565	+	5	6_polymorphic
iORF_29625	95-7-1D	SpB	1	204	ordered_Spar_7	497421	497624	+	5	6_polymorphic
iORF_29626	95-7-1D	SpB	0	224	ordered_Spar_7	497421	497644	+	5	6_polymorphic
iORF_29630	95-7-1D	SpB	1	168	ordered_Spar_7	497438	497605	-	3	6_polymorphic
iORF_29631	95-7-1D	SpB	0	140	ordered_Spar_7	497466	497605	-	3	5_SpeGroup
iORF_29634	95-7-1D	SpB	0	76	ordered_Spar_7	497530	497605	-	2	6_polymorphic
iORF_29635	95-7-1D	SpB	0	62	ordered_Spar_7	497544	497605	-	1	6_polymorphic
iORF_29637	95-7-1D	SpB	1	42	ordered_Spar_7	497611	497652	-	0	1_conserved
iORF_29639	95-7-1D	SpB	1	135	ordered_Spar_7	497658	497792	-	0	6_polymorphic
iORF_29642	95-7-1D	SpB	0	36	ordered_Spar_7	497757	497792	-	0	6_polymorphic
iORF_29680	95-7-1D	SpB	0	95	ordered_Spar_7	504038	504132	+	3	7_ancest
iORF_29681	95-7-1D	SpB	0	118	ordered_Spar_7	504038	504155	+	5	5_SpeGroup
iORF_29682	95-7-1D	SpB	1	153	ordered_Spar_7	504038	504190	+	5	4_divergent
iORF_29649	95-7-1D	SpB	0	50	ordered_Spar_7	504083	504132	+	1	5_SpeGroup
iORF_29651	95-7-1D	SpB	0	108	ordered_Spar_7	504083	504190	+	3	7_ancest
iORF_29653	95-7-1D	SpB	1	42	ordered_Spar_7	504091	504132	+	1	4_divergent
iORF_29654	95-7-1D	SpB	1	18	ordered_Spar_7	504098	504115	-	0	3_pPar
iORF_29656	95-7-1D	SpB	1	42	ordered_Spar_7	504114	504155	+	2	4_divergent
iORF_29658	95-7-1D	SpB	1	24	ordered_Spar_7	504187	504210	-	0	4_divergent
iORF_29659	95-7-1D	SpB	0	184	ordered_Spar_7	504187	504370	-	0	4_divergent
iORF_29660	95-7-1D	SpB	0	30	ordered_Spar_7	504210	504239	-	0	4_divergent
iORF_29661	95-7-1D	SpB	0	39	ordered_Spar_7	504218	504256	-	0	5_SpeGroup
iORF_29662	95-7-1D	SpB	1	21	ordered_Spar_7	504236	504256	-	0	4_divergent
iORF_29664	95-7-1D	SpB	0	112	ordered_Spar_7	504259	504370	-	0	5_SpeGroup
iORF_29665	95-7-1D	SpB	0	39	ordered_Spar_7	504286	504324	+	0	6_polymorphic
iORF_29666	95-7-1D	SpB	0	61	ordered_Spar_7	504317	504377	+	0	4_divergent
iORF_29667	95-7-1D	SpB	1	135	ordered_Spar_7	504317	504451	+	0	5_SpeGroup
iORF_29668	95-7-1D	SpB	0	15	ordered_Spar_7	504321	504335	-	0	4_divergent
iORF_29669	95-7-1D	SpB	1	39	ordered_Spar_7	504332	504370	-	0	5_SpeGroup
iORF_29670	95-7-1D	SpB	0	9	ordered_Spar_7	504369	504377	+	0	6_polymorphic
iORF_29671	95-7-1D	SpB	1	54	ordered_Spar_7	504408	504461	-	0	3_pPar
iORF_29672	95-7-1D	SpB	0	42	ordered_Spar_7	504410	504451	+	0	4_divergent
iORF_29676	95-7-1D	SpB	0	57	ordered_Spar_7	504448	504504	-	0	5_SpeGroup
iORF_29677	95-7-1D	SpB	1	24	ordered_Spar_7	504483	504506	-	0	4_divergent
iORF_29691	95-7-1D	SpB	1	87	ordered_Spar_7	506015	506101	+	2	5_SpeGroup
iORF_29692	95-7-1D	SpB	0	28	ordered_Spar_7	506015	506042	+	0	4_divergent
iORF_29693	95-7-1D	SpB	0	98	ordered_Spar_7	506021	506118	-	2	4_divergent
iORF_29694	95-7-1D	SpB	1	72	ordered_Spar_7	506047	506118	-	2	5_SpeGroup
iORF_29686	95-7-1D	SpB	0	66	ordered_Spar_7	506094	506159	-	10	5_SpeGroup
iORF_29688	95-7-1D	SpB	0	9	ordered_Spar_7	506139	506147	+	0	5_SpeGroup
iORF_29697	95-7-1D	SpB	0	58	ordered_Spar_7	506929	506986	+	3	6_polymorphic
iORF_29698	95-7-1D	SpB	1	63	ordered_Spar_7	506929	506991	+	3	6_polymorphic
iORF_29715	95-7-1D	SpB	0	15	ordered_Spar_7	506963	506977	+	0	5_SpeGroup
iORF_29716	95-7-1D	SpB	0	21	ordered_Spar_7	506963	506983	+	2	5_SpeGroup
iORF_29717	95-7-1D	SpB	1	24	ordered_Spar_7	506963	506986	+	2	6_polymorphic
iORF_29718	95-7-1D	SpB	0	37	ordered_Spar_7	506963	506999	+	2	6_polymorphic
iORF_29721	95-7-1D	SpB	0	22	ordered_Spar_7	506974	506995	-	2	6_polymorphic
iORF_29723	95-7-1D	SpB	0	9	ordered_Spar_7	506983	506991	+	0	6_polymorphic
iORF_29724	95-7-1D	SpB	1	87	ordered_Spar_7	506996	507082	-	1	4_divergent
iORF_29725	95-7-1D	SpB	0	190	ordered_Spar_7	506996	507185	-	3	5_SpeGroup
iORF_29699	95-7-1D	SpB	1	21	ordered_Spar_7	507034	507054	+	1	3_pPar
iORF_29701	95-7-1D	SpB	1	72	ordered_Spar_7	507063	507134	-	2	4_divergent
iORF_29702	95-7-1D	SpB	0	99	ordered_Spar_7	507063	507161	-	2	5_SpeGroup
iORF_29703	95-7-1D	SpB	1	54	ordered_Spar_7	507075	507128	+	2	4_divergent
iORF_29704	95-7-1D	SpB	1	9	ordered_Spar_7	507091	507099	+	1	3_pPar
iORF_29707	95-7-1D	SpB	0	12	ordered_Spar_7	507103	507114	+	0	4_divergent
iORF_29708	95-7-1D	SpB	1	57	ordered_Spar_7	507103	507159	+	0	5_SpeGroup
iORF_29709	95-7-1D	SpB	1	12	ordered_Spar_7	507106	507117	-	0	5_SpeGroup
iORF_29710	95-7-1D	SpB	0	27	ordered_Spar_7	507133	507159	+	0	5_SpeGroup
iORF_29711	95-7-1D	SpB	0	61	ordered_Spar_7	507133	507193	+	0	5_SpeGroup
iORF_29712	95-7-1D	SpB	0	15	ordered_Spar_7	507149	507163	+	0	5_SpeGroup
iORF_29825	95-7-1D	SpB	0	151	ordered_Spar_7	510422	510572	-	3	5_SpeGroup
iORF_29750	95-7-1D	SpB	1	27	ordered_Spar_7	510439	510465	+	0	6_polymorphic
iORF_29754	95-7-1D	SpB	1	9	ordered_Spar_7	510490	510498	-	0	4_divergent
iORF_29755	95-7-1D	SpB	0	83	ordered_Spar_7	510490	510572	-	3	5_SpeGroup
iORF_29757	95-7-1D	SpB	0	95	ordered_Spar_7	510497	510591	+	3	5_SpeGroup
iORF_29758	95-7-1D	SpB	0	103	ordered_Spar_7	510497	510599	+	5	5_SpeGroup
iORF_29759	95-7-1D	SpB	1	135	ordered_Spar_7	510497	510631	+	5	6_polymorphic
iORF_29760	95-7-1D	SpB	0	138	ordered_Spar_7	510497	510634	+	5	6_polymorphic
iORF_29761	95-7-1D	SpB	1	66	ordered_Spar_7	510507	510572	-	3	5_SpeGroup
iORF_29763	95-7-1D	SpB	1	48	ordered_Spar_7	510575	510622	-	2	4_divergent
iORF_29764	95-7-1D	SpB	0	45	ordered_Spar_7	510578	510622	-	2	5_SpeGroup
iORF_29765	95-7-1D	SpB	0	12	ordered_Spar_7	510580	510591	+	0	5_SpeGroup
iORF_29767	95-7-1D	SpB	1	15	ordered_Spar_7	510631	510645	+	0	3_pPar
iORF_29768	95-7-1D	SpB	0	12	ordered_Spar_7	510650	510661	-	0	5_SpeGroup
iORF_29770	95-7-1D	SpB	0	53	ordered_Spar_7	510660	510712	+	1	5_SpeGroup
iORF_29776	95-7-1D	SpB	0	12	ordered_Spar_7	510731	510742	+	0	5_SpeGroup
iORF_29783	95-7-1D	SpB	0	79	ordered_Spar_7	510767	510845	-	1	5_SpeGroup
iORF_29784	95-7-1D	SpB	0	33	ordered_Spar_7	510791	510823	+	0	7_ancest
iORF_29789	95-7-1D	SpB	1	21	ordered_Spar_7	510814	510834	+	0	4_divergent
iORF_29808	95-7-1D	SpB	1	18	ordered_Spar_7	510935	510952	+	0	3_pPar
iORF_29810	95-7-1D	SpB	0	18	ordered_Spar_7	510959	510976	+	0	5_SpeGroup
iORF_29811	95-7-1D	SpB	1	33	ordered_Spar_7	510959	510991	+	3	5_SpeGroup
iORF_29813	95-7-1D	SpB	0	9	ordered_Spar_7	510983	510991	+	0	4_divergent
iORF_29818	95-7-1D	SpB	1	36	ordered_Spar_7	511089	511124	+	0	6_polymorphic
iORF_29819	95-7-1D	SpB	1	15	ordered_Spar_7	511098	511112	-	0	1_conserved
iORF_29820	95-7-1D	SpB	1	99	ordered_Spar_7	511135	511233	-	0	1_conserved
iORF_29822	95-7-1D	SpB	1	15	ordered_Spar_7	511177	511191	+	0	1_conserved
iORF_29823	95-7-1D	SpB	1	27	ordered_Spar_7	511214	511240	+	0	1_conserved
iORF_29824	95-7-1D	SpB	1	42	ordered_Spar_7	511237	511278	-	0	3_pPar
iORF_29742	95-7-1D	SpB	1	24	ordered_Spar_7	511357	511380	+	0	5_SpeGroup
iORF_29743	95-7-1D	SpB	0	39	ordered_Spar_7	511357	511395	+	3	6_polymorphic
iORF_29744	95-7-1D	SpB	0	43	ordered_Spar_7	511357	511399	+	3	6_polymorphic
iORF_29746	95-7-1D	SpB	1	18	ordered_Spar_7	511409	511426	+	0	3_pPar
iORF_29749	95-7-1D	SpB	1	24	ordered_Spar_7	511423	511446	+	0	3_pPar
iORF_29751	95-7-1D	SpB	1	45	ordered_Spar_7	511462	511506	-	0	1_conserved
iORF_30029	95-7-1D	SpB	1	18	ordered_Spar_7	514415	514432	+	0	1_conserved
iORF_29832	95-7-1D	SpB	1	12	ordered_Spar_7	514463	514474	+	0	1_conserved
iORF_29846	95-7-1D	SpB	0	30	ordered_Spar_7	514489	514518	+	0	4_divergent
iORF_29829	95-7-1D	SpB	0	403	ordered_Spar_7	515354	515756	-	7	5_SpeGroup
iORF_29833	95-7-1D	SpB	0	391	ordered_Spar_7	515386	515776	-	7	5_SpeGroup
iORF_29834	95-7-1D	SpB	1	138	ordered_Spar_7	515388	515525	+	0	4_divergent
iORF_29835	95-7-1D	SpB	0	142	ordered_Spar_7	515388	515529	+	3	5_SpeGroup
iORF_29836	95-7-1D	SpB	0	54	ordered_Spar_7	515476	515529	+	3	5_SpeGroup
iORF_29837	95-7-1D	SpB	1	120	ordered_Spar_7	515476	515595	+	5	5_SpeGroup
iORF_29839	95-7-1D	SpB	0	9	ordered_Spar_7	515517	515525	+	0	4_divergent
iORF_29841	95-7-1D	SpB	1	9	ordered_Spar_7	515549	515557	+	0	1_conserved
iORF_29843	95-7-1D	SpB	0	27	ordered_Spar_7	515612	515638	+	0	5_SpeGroup
iORF_29844	95-7-1D	SpB	1	33	ordered_Spar_7	515619	515651	+	0	3_pPar
iORF_29847	95-7-1D	SpB	1	33	ordered_Spar_7	515644	515676	+	0	5_SpeGroup
iORF_29848	95-7-1D	SpB	0	123	ordered_Spar_7	515658	515780	+	1	6_polymorphic
iORF_29849	95-7-1D	SpB	1	45	ordered_Spar_7	515668	515712	-	1	3_pPar
iORF_29851	95-7-1D	SpB	1	66	ordered_Spar_7	515691	515756	-	0	5_SpeGroup
iORF_29852	95-7-1D	SpB	0	79	ordered_Spar_7	515691	515769	-	0	5_SpeGroup
iORF_29857	95-7-1D	SpB	1	18	ordered_Spar_7	515711	515728	+	0	1_conserved
iORF_29858	95-7-1D	SpB	1	45	ordered_Spar_7	515725	515769	-	0	4_divergent
iORF_29861	95-7-1D	SpB	1	45	ordered_Spar_7	515736	515780	+	0	6_polymorphic
iORF_29874	95-7-1D	SpB	1	102	ordered_Spar_7	515860	515961	-	1	4_divergent
iORF_29875	95-7-1D	SpB	0	110	ordered_Spar_7	515888	515997	+	1	5_SpeGroup
iORF_29878	95-7-1D	SpB	0	50	ordered_Spar_7	515912	515961	-	1	5_SpeGroup
iORF_29885	95-7-1D	SpB	1	12	ordered_Spar_7	516008	516019	-	0	3_pPar
iORF_29896	95-7-1D	SpB	1	54	ordered_Spar_7	516142	516195	-	0	4_divergent
iORF_29899	95-7-1D	SpB	1	24	ordered_Spar_7	516270	516293	+	0	4_divergent
iORF_29900	95-7-1D	SpB	0	63	ordered_Spar_7	516290	516352	+	6	5_SpeGroup
iORF_29903	95-7-1D	SpB	0	15	ordered_Spar_7	516320	516334	+	3	4_divergent
iORF_29910	95-7-1D	SpB	0	31	ordered_Spar_7	516352	516382	-	2	5_SpeGroup
iORF_29913	95-7-1D	SpB	1	69	ordered_Spar_7	516405	516473	-	9	6_polymorphic
iORF_29915	95-7-1D	SpB	1	9	ordered_Spar_7	516439	516447	-	1	4_divergent
iORF_29916	95-7-1D	SpB	0	35	ordered_Spar_7	516439	516473	-	6	5_SpeGroup
iORF_29917	95-7-1D	SpB	1	15	ordered_Spar_7	516441	516455	+	1	4_divergent
iORF_29918	95-7-1D	SpB	0	30	ordered_Spar_7	516444	516473	-	6	5_SpeGroup
iORF_29921	95-7-1D	SpB	1	12	ordered_Spar_7	516476	516487	+	0	4_divergent
iORF_29922	95-7-1D	SpB	0	51	ordered_Spar_7	516476	516526	+	0	5_SpeGroup
iORF_29924	95-7-1D	SpB	1	21	ordered_Spar_7	516523	516543	-	0	4_divergent
iORF_29928	95-7-1D	SpB	0	18	ordered_Spar_7	516637	516654	+	0	4_divergent
iORF_29929	95-7-1D	SpB	1	9	ordered_Spar_7	516646	516654	+	0	4_divergent
iORF_29936	95-7-1D	SpB	0	149	ordered_Spar_7	516744	516892	-	2	5_SpeGroup
iORF_29938	95-7-1D	SpB	1	9	ordered_Spar_7	516775	516783	+	0	4_divergent
iORF_29939	95-7-1D	SpB	0	27	ordered_Spar_7	516775	516801	+	0	5_SpeGroup
iORF_29940	95-7-1D	SpB	1	36	ordered_Spar_7	516786	516821	-	0	3_pPar
iORF_29941	95-7-1D	SpB	0	31	ordered_Spar_7	516809	516839	+	0	5_SpeGroup
iORF_29942	95-7-1D	SpB	0	113	ordered_Spar_7	516809	516921	+	1	5_SpeGroup
iORF_29943	95-7-1D	SpB	0	150	ordered_Spar_7	516809	516958	+	1	7_ancest
iORF_29944	95-7-1D	SpB	1	153	ordered_Spar_7	516809	516961	+	1	5_SpeGroup
iORF_29946	95-7-1D	SpB	1	75	ordered_Spar_7	516818	516892	-	0	4_divergent
iORF_29948	95-7-1D	SpB	1	33	ordered_Spar_7	516841	516873	+	0	3_pPar
iORF_29950	95-7-1D	SpB	0	39	ordered_Spar_7	516883	516921	+	1	5_SpeGroup
iORF_29951	95-7-1D	SpB	0	72	ordered_Spar_7	516887	516958	+	1	5_SpeGroup
iORF_29952	95-7-1D	SpB	1	12	ordered_Spar_7	516891	516902	+	0	3_pPar
iORF_29957	95-7-1D	SpB	0	36	ordered_Spar_7	516941	516976	-	2	4_divergent
iORF_29962	95-7-1D	SpB	0	116	ordered_Spar_7	516975	517090	+	6	7_ancest
iORF_29963	95-7-1D	SpB	1	138	ordered_Spar_7	516975	517112	+	7	4_divergent
iORF_29964	95-7-1D	SpB	0	18	ordered_Spar_7	516977	516994	+	0	5_SpeGroup
iORF_29965	95-7-1D	SpB	0	71	ordered_Spar_7	516983	517053	-	3	5_SpeGroup
iORF_29966	95-7-1D	SpB	0	68	ordered_Spar_7	516986	517053	-	3	7_ancest
iORF_29967	95-7-1D	SpB	1	63	ordered_Spar_7	517012	517074	+	6	4_divergent
iORF_29969	95-7-1D	SpB	0	101	ordered_Spar_7	517012	517112	+	7	5_SpeGroup
iORF_29970	95-7-1D	SpB	1	27	ordered_Spar_7	517027	517053	-	1	4_divergent
iORF_29972	95-7-1D	SpB	1	51	ordered_Spar_7	517057	517107	-	3	5_SpeGroup
iORF_29974	95-7-1D	SpB	0	21	ordered_Spar_7	517087	517107	-	0	4_divergent
iORF_29996	95-7-1D	SpB	0	33	ordered_Spar_7	517250	517282	-	1	5_SpeGroup
iORF_29997	95-7-1D	SpB	0	186	ordered_Spar_7	517250	517435	-	4	6_polymorphic
iORF_30001	95-7-1D	SpB	0	91	ordered_Spar_7	517306	517396	-	2	5_SpeGroup
iORF_30003	95-7-1D	SpB	1	120	ordered_Spar_7	517316	517435	-	2	6_polymorphic
iORF_30004	95-7-1D	SpB	1	18	ordered_Spar_7	517335	517352	-	0	4_divergent
iORF_30005	95-7-1D	SpB	0	12	ordered_Spar_7	517339	517350	-	0	5_SpeGroup
iORF_30006	95-7-1D	SpB	0	33	ordered_Spar_7	517354	517386	-	0	5_SpeGroup
iORF_30009	95-7-1D	SpB	0	68	ordered_Spar_7	517368	517435	-	1	5_SpeGroup
iORF_30011	95-7-1D	SpB	1	42	ordered_Spar_7	517432	517473	-	0	3_pPar
iORF_30014	95-7-1D	SpB	1	12	ordered_Spar_7	517472	517483	+	0	3_pPar
iORF_30062	95-7-1D	SpB	1	48	ordered_Spar_7	521168	521215	+	0	3_pPar
iORF_30071	95-7-1D	SpB	1	66	ordered_Spar_7	521187	521252	+	4	4_divergent
iORF_30072	95-7-1D	SpB	0	102	ordered_Spar_7	521187	521288	+	5	5_SpeGroup
iORF_30074	95-7-1D	SpB	1	18	ordered_Spar_7	521196	521213	-	0	3_pPar
iORF_30081	95-7-1D	SpB	0	40	ordered_Spar_7	522311	522350	-	0	6_polymorphic
iORF_30082	95-7-1D	SpB	1	51	ordered_Spar_7	522311	522361	-	0	6_polymorphic
iORF_30083	95-7-1D	SpB	1	21	ordered_Spar_7	522322	522342	-	0	6_polymorphic
iORF_30084	95-7-1D	SpB	0	40	ordered_Spar_7	522322	522361	-	0	6_polymorphic
iORF_30090	95-7-1D	SpB	1	9	ordered_Spar_7	522342	522350	-	0	6_polymorphic
iORF_30092	95-7-1D	SpB	1	9	ordered_Spar_7	522361	522369	-	0	3_pPar
iORF_30078	95-7-1D	SpB	1	30	ordered_Spar_7	522368	522397	+	0	6_polymorphic
iORF_30143	95-7-1D	SpB	0	25	ordered_Spar_7	523773	523797	-	0	4_divergent
iORF_30095	95-7-1D	SpB	1	21	ordered_Spar_7	523777	523797	-	0	5_SpeGroup
iORF_30096	95-7-1D	SpB	0	71	ordered_Spar_7	523796	523866	+	1	6_polymorphic
iORF_30097	95-7-1D	SpB	1	75	ordered_Spar_7	523796	523870	+	1	6_polymorphic
iORF_30100	95-7-1D	SpB	0	104	ordered_Spar_7	523807	523910	-	2	6_polymorphic
iORF_30101	95-7-1D	SpB	1	33	ordered_Spar_7	523809	523841	+	1	6_polymorphic
iORF_30102	95-7-1D	SpB	0	62	ordered_Spar_7	523809	523870	+	1	6_polymorphic
iORF_30103	95-7-1D	SpB	0	91	ordered_Spar_7	523809	523899	+	2	5_SpeGroup
iORF_30105	95-7-1D	SpB	1	90	ordered_Spar_7	523821	523910	-	2	6_polymorphic
iORF_30106	95-7-1D	SpB	0	106	ordered_Spar_7	523839	523944	-	3	4_divergent
iORF_30107	95-7-1D	SpB	0	62	ordered_Spar_7	523849	523910	-	1	4_divergent
iORF_30108	95-7-1D	SpB	0	44	ordered_Spar_7	523867	523910	-	1	5_SpeGroup
iORF_30109	95-7-1D	SpB	1	78	ordered_Spar_7	523867	523944	-	2	5_SpeGroup
iORF_30111	95-7-1D	SpB	1	45	ordered_Spar_7	523889	523933	+	1	3_pPar
iORF_30112	95-7-1D	SpB	0	137	ordered_Spar_7	523896	524032	+	4	5_SpeGroup
iORF_30113	95-7-1D	SpB	0	150	ordered_Spar_7	523896	524045	+	4	6_polymorphic
iORF_30115	95-7-1D	SpB	1	123	ordered_Spar_7	523923	524045	+	4	6_polymorphic
iORF_30116	95-7-1D	SpB	1	12	ordered_Spar_7	523950	523961	-	0	4_divergent
iORF_30117	95-7-1D	SpB	0	75	ordered_Spar_7	523971	524045	+	1	7_ancest
iORF_30118	95-7-1D	SpB	1	12	ordered_Spar_7	523984	523995	+	0	3_pPar
iORF_30120	95-7-1D	SpB	1	45	ordered_Spar_7	523988	524032	+	1	4_divergent
iORF_30121	95-7-1D	SpB	1	39	ordered_Spar_7	524004	524042	-	1	3_pPar
iORF_30124	95-7-1D	SpB	1	15	ordered_Spar_7	524056	524070	-	0	5_SpeGroup
iORF_30125	95-7-1D	SpB	1	60	ordered_Spar_7	524073	524132	-	0	1_conserved
iORF_30130	95-7-1D	SpB	1	39	ordered_Spar_7	524126	524164	+	5	4_divergent
iORF_30161	95-7-1D	SpB	0	96	ordered_Spar_7	525912	526007	-	0	5_SpeGroup
iORF_30163	95-7-1D	SpB	1	195	ordered_Spar_7	525912	526106	-	1	6_polymorphic
iORF_30168	95-7-1D	SpB	0	27	ordered_Spar_7	525924	525950	+	0	6_polymorphic
iORF_30173	95-7-1D	SpB	1	24	ordered_Spar_7	525963	525986	+	0	1_conserved
iORF_30146	95-7-1D	SpB	0	80	ordered_Spar_7	525991	526070	+	1	5_SpeGroup
iORF_30147	95-7-1D	SpB	0	105	ordered_Spar_7	525991	526095	+	1	4_divergent
iORF_30150	95-7-1D	SpB	0	12	ordered_Spar_7	526004	526015	-	0	5_SpeGroup
iORF_30151	95-7-1D	SpB	0	162	ordered_Spar_7	526007	526168	-	1	6_polymorphic
iORF_30153	95-7-1D	SpB	0	92	ordered_Spar_7	526015	526106	-	1	5_SpeGroup
iORF_30154	95-7-1D	SpB	0	93	ordered_Spar_7	526021	526113	-	0	5_SpeGroup
iORF_30155	95-7-1D	SpB	1	135	ordered_Spar_7	526021	526155	-	0	4_divergent
iORF_30158	95-7-1D	SpB	1	42	ordered_Spar_7	526054	526095	+	0	4_divergent
iORF_30159	95-7-1D	SpB	1	69	ordered_Spar_7	526100	526168	-	0	6_polymorphic
iORF_30160	95-7-1D	SpB	1	60	ordered_Spar_7	526112	526171	+	0	3_pPar
iORF_30165	95-7-1D	SpB	1	93	ordered_Spar_7	526122	526214	+	3	4_divergent
iORF_30166	95-7-1D	SpB	0	98	ordered_Spar_7	526122	526219	+	3	5_SpeGroup
iORF_30167	95-7-1D	SpB	1	12	ordered_Spar_7	526171	526182	+	0	3_pPar
iORF_30180	95-7-1D	SpB	1	78	ordered_Spar_7	526898	526975	-	6	6_polymorphic
iORF_30198	95-7-1D	SpB	0	53	ordered_Spar_7	526922	526974	-	3	5_SpeGroup
iORF_30202	95-7-1D	SpB	0	34	ordered_Spar_7	526938	526971	-	2	6_polymorphic
iORF_30204	95-7-1D	SpB	1	9	ordered_Spar_7	526946	526954	+	0	3_pPar
iORF_30205	95-7-1D	SpB	1	15	ordered_Spar_7	526957	526971	-	2	6_polymorphic
iORF_30210	95-7-1D	SpB	1	30	ordered_Spar_7	526962	526991	-	3	4_divergent
iORF_30211	95-7-1D	SpB	0	66	ordered_Spar_7	526962	527027	-	3	7_ancest
iORF_30212	95-7-1D	SpB	0	83	ordered_Spar_7	526962	527044	-	3	4_divergent
iORF_30213	95-7-1D	SpB	1	24	ordered_Spar_7	526970	526993	+	3	1_conserved
iORF_30178	95-7-1D	SpB	0	15	ordered_Spar_7	526988	527002	-	0	4_divergent
iORF_30179	95-7-1D	SpB	1	57	ordered_Spar_7	526988	527044	-	0	5_SpeGroup
iORF_30181	95-7-1D	SpB	1	18	ordered_Spar_7	527002	527019	-	0	4_divergent
iORF_30182	95-7-1D	SpB	0	43	ordered_Spar_7	527002	527044	-	0	5_SpeGroup
iORF_30183	95-7-1D	SpB	0	27	ordered_Spar_7	527006	527032	+	0	7_ancest
iORF_30184	95-7-1D	SpB	0	32	ordered_Spar_7	527006	527037	+	0	5_SpeGroup
iORF_30186	95-7-1D	SpB	0	52	ordered_Spar_7	527006	527057	+	0	5_SpeGroup
iORF_30189	95-7-1D	SpB	1	9	ordered_Spar_7	527049	527057	+	0	4_divergent
iORF_30192	95-7-1D	SpB	1	36	ordered_Spar_7	527083	527118	-	0	5_SpeGroup
iORF_30195	95-7-1D	SpB	1	12	ordered_Spar_7	527142	527153	-	0	3_pPar
iORF_30244	95-7-1D	SpB	0	123	ordered_Spar_7	528275	528397	+	3	5_SpeGroup
iORF_30280	95-7-1D	SpB	1	15	ordered_Spar_7	528322	528336	-	0	1_conserved
iORF_30221	95-7-1D	SpB	1	27	ordered_Spar_7	528355	528381	-	0	3_pPar
iORF_30224	95-7-1D	SpB	1	39	ordered_Spar_7	528359	528397	+	2	4_divergent
iORF_30229	95-7-1D	SpB	1	72	ordered_Spar_7	528368	528439	-	2	3_pPar
iORF_30232	95-7-1D	SpB	1	51	ordered_Spar_7	528405	528455	+	0	4_divergent
iORF_30233	95-7-1D	SpB	0	63	ordered_Spar_7	528405	528467	+	1	5_SpeGroup
iORF_30328	95-7-1D	SpB	1	69	ordered_Spar_7	529813	529881	+	4	4_divergent
iORF_30329	95-7-1D	SpB	0	76	ordered_Spar_7	529813	529888	+	4	5_SpeGroup
iORF_30330	95-7-1D	SpB	0	79	ordered_Spar_7	529838	529916	+	4	5_SpeGroup
iORF_30331	95-7-1D	SpB	0	57	ordered_Spar_7	529839	529895	-	4	5_SpeGroup
iORF_30332	95-7-1D	SpB	1	111	ordered_Spar_7	529839	529949	-	4	5_SpeGroup
iORF_30333	95-7-1D	SpB	1	48	ordered_Spar_7	529841	529888	+	4	4_divergent
iORF_30334	95-7-1D	SpB	0	76	ordered_Spar_7	529841	529916	+	4	7_ancest
iORF_30335	95-7-1D	SpB	0	46	ordered_Spar_7	529850	529895	-	0	4_divergent
iORF_30336	95-7-1D	SpB	0	125	ordered_Spar_7	529850	529974	-	1	7_ancest
iORF_30337	95-7-1D	SpB	0	76	ordered_Spar_7	529885	529960	-	1	5_SpeGroup
iORF_30338	95-7-1D	SpB	0	90	ordered_Spar_7	529885	529974	-	1	5_SpeGroup
iORF_30340	95-7-1D	SpB	1	42	ordered_Spar_7	529894	529935	+	0	3_pPar
iORF_30341	95-7-1D	SpB	1	45	ordered_Spar_7	529901	529945	-	0	5_SpeGroup
iORF_30342	95-7-1D	SpB	0	49	ordered_Spar_7	529901	529949	-	0	4_divergent
iORF_30343	95-7-1D	SpB	0	94	ordered_Spar_7	529907	530000	+	1	5_SpeGroup
iORF_30344	95-7-1D	SpB	0	139	ordered_Spar_7	529907	530045	+	20	5_SpeGroup
iORF_30345	95-7-1D	SpB	1	147	ordered_Spar_7	529907	530053	+	20	5_SpeGroup
iORF_30346	95-7-1D	SpB	0	9	ordered_Spar_7	529932	529940	+	0	5_SpeGroup
iORF_30352	95-7-1D	SpB	1	15	ordered_Spar_7	529946	529960	-	1	5_SpeGroup
iORF_30362	95-7-1D	SpB	0	82	ordered_Spar_7	530010	530091	-	14	5_SpeGroup
iORF_30364	95-7-1D	SpB	1	78	ordered_Spar_7	530014	530091	-	14	4_divergent
iORF_30287	95-7-1D	SpB	1	60	ordered_Spar_7	530124	530183	-	0	4_divergent
iORF_30288	95-7-1D	SpB	0	79	ordered_Spar_7	530124	530202	-	0	5_SpeGroup
iORF_30290	95-7-1D	SpB	0	33	ordered_Spar_7	530131	530163	+	0	5_SpeGroup
iORF_30291	95-7-1D	SpB	0	21	ordered_Spar_7	530135	530155	+	0	5_SpeGroup
iORF_30292	95-7-1D	SpB	0	48	ordered_Spar_7	530136	530183	-	0	7_ancest
iORF_30293	95-7-1D	SpB	1	60	ordered_Spar_7	530143	530202	-	0	4_divergent
iORF_30294	95-7-1D	SpB	1	45	ordered_Spar_7	530148	530192	+	0	4_divergent
iORF_30295	95-7-1D	SpB	1	12	ordered_Spar_7	530152	530163	+	0	4_divergent
iORF_30297	95-7-1D	SpB	1	15	ordered_Spar_7	530171	530185	+	0	3_pPar
iORF_30431	95-7-1D	SpB	1	36	ordered_Spar_7	531642	531677	-	1	5_SpeGroup
iORF_30415	95-7-1D	SpB	0	18	ordered_Spar_7	531660	531677	-	1	5_SpeGroup
iORF_30577	95-7-1D	SpB	1	72	ordered_Spar_7	531687	531758	+	4	5_SpeGroup
iORF_30578	95-7-1D	SpB	0	89	ordered_Spar_7	531687	531775	+	10	4_divergent
iORF_30383	95-7-1D	SpB	1	42	ordered_Spar_7	531755	531796	+	7	6_polymorphic
iORF_30396	95-7-1D	SpB	0	15	ordered_Spar_7	531782	531796	+	0	6_polymorphic
iORF_30397	95-7-1D	SpB	1	63	ordered_Spar_7	531786	531848	+	0	3_pPar
iORF_30439	95-7-1D	SpB	1	39	ordered_Spar_7	534093	534131	+	0	3_pPar
iORF_30450	95-7-1D	SpB	1	15	ordered_Spar_7	534220	534234	+	0	1_conserved
iORF_30453	95-7-1D	SpB	1	90	ordered_Spar_7	534243	534332	-	12	5_SpeGroup
iORF_30455	95-7-1D	SpB	0	9	ordered_Spar_7	534278	534286	-	0	6_polymorphic
iORF_30458	95-7-1D	SpB	0	30	ordered_Spar_7	534307	534336	-	0	5_SpeGroup
iORF_30459	95-7-1D	SpB	1	66	ordered_Spar_7	534307	534372	-	0	5_SpeGroup
iORF_30460	95-7-1D	SpB	0	141	ordered_Spar_7	534307	534447	-	7	5_SpeGroup
iORF_30461	95-7-1D	SpB	1	9	ordered_Spar_7	534309	534317	+	0	5_SpeGroup
iORF_30462	95-7-1D	SpB	0	15	ordered_Spar_7	534317	534331	+	0	4_divergent
iORF_30463	95-7-1D	SpB	1	66	ordered_Spar_7	534317	534382	+	1	5_SpeGroup
iORF_30464	95-7-1D	SpB	0	52	ordered_Spar_7	534331	534382	+	1	7_ancest
iORF_30465	95-7-1D	SpB	0	53	ordered_Spar_7	534331	534383	+	1	5_SpeGroup
iORF_30466	95-7-1D	SpB	1	78	ordered_Spar_7	534331	534408	+	1	4_divergent
iORF_30469	95-7-1D	SpB	1	15	ordered_Spar_7	534366	534380	-	0	4_divergent
iORF_30471	95-7-1D	SpB	1	24	ordered_Spar_7	534405	534428	-	0	1_conserved
iORF_30473	95-7-1D	SpB	0	21	ordered_Spar_7	534437	534457	-	0	6_polymorphic
iORF_30474	95-7-1D	SpB	0	135	ordered_Spar_7	534439	534573	+	8	5_SpeGroup
iORF_30476	95-7-1D	SpB	0	162	ordered_Spar_7	534456	534617	+	8	6_polymorphic
iORF_30478	95-7-1D	SpB	0	49	ordered_Spar_7	534510	534558	+	7	5_SpeGroup
iORF_30479	95-7-1D	SpB	0	50	ordered_Spar_7	534510	534559	+	7	5_SpeGroup
iORF_30480	95-7-1D	SpB	1	108	ordered_Spar_7	534510	534617	+	7	6_polymorphic
iORF_30481	95-7-1D	SpB	1	48	ordered_Spar_7	534526	534573	+	2	5_SpeGroup
iORF_30483	95-7-1D	SpB	0	92	ordered_Spar_7	534526	534617	+	2	5_SpeGroup
iORF_30485	95-7-1D	SpB	0	51	ordered_Spar_7	534567	534617	+	0	5_SpeGroup
iORF_30486	95-7-1D	SpB	1	27	ordered_Spar_7	534606	534632	-	1	5_SpeGroup
iORF_30552	95-7-1D	SpB	1	81	ordered_Spar_7	536070	536150	+	3	3_pPar
iORF_30554	95-7-1D	SpB	0	131	ordered_Spar_7	536074	536204	+	4	5_SpeGroup
iORF_30555	95-7-1D	SpB	0	174	ordered_Spar_7	536074	536247	+	4	5_SpeGroup
iORF_30556	95-7-1D	SpB	0	18	ordered_Spar_7	536078	536095	+	2	5_SpeGroup
iORF_30557	95-7-1D	SpB	0	39	ordered_Spar_7	536078	536116	+	2	5_SpeGroup
iORF_30558	95-7-1D	SpB	1	189	ordered_Spar_7	536078	536266	+	4	5_SpeGroup
iORF_30559	95-7-1D	SpB	1	153	ordered_Spar_7	536095	536247	+	2	5_SpeGroup
iORF_30561	95-7-1D	SpB	0	33	ordered_Spar_7	536131	536163	-	0	5_SpeGroup
iORF_30562	95-7-1D	SpB	1	54	ordered_Spar_7	536131	536184	-	1	4_divergent
iORF_30563	95-7-1D	SpB	0	41	ordered_Spar_7	536144	536184	-	1	5_SpeGroup
iORF_30568	95-7-1D	SpB	0	57	ordered_Spar_7	536216	536272	-	0	4_divergent
iORF_30569	95-7-1D	SpB	1	36	ordered_Spar_7	536237	536272	-	0	4_divergent
iORF_30572	95-7-1D	SpB	1	9	ordered_Spar_7	536254	536262	-	0	4_divergent
iORF_30573	95-7-1D	SpB	1	69	ordered_Spar_7	536257	536325	+	0	3_pPar
iORF_30574	95-7-1D	SpB	1	12	ordered_Spar_7	536273	536284	+	0	1_conserved
iORF_30575	95-7-1D	SpB	1	36	ordered_Spar_7	536344	536379	+	1	5_SpeGroup
iORF_30576	95-7-1D	SpB	1	15	ordered_Spar_7	536379	536393	+	0	1_conserved
iORF_30614	95-7-1D	SpB	0	40	ordered_Spar_7	537650	537689	-	3	5_SpeGroup
iORF_30617	95-7-1D	SpB	1	27	ordered_Spar_7	537663	537689	-	3	4_divergent
iORF_30605	95-7-1D	SpB	0	65	ordered_Spar_7	537725	537789	+	2	4_divergent
iORF_30606	95-7-1D	SpB	1	69	ordered_Spar_7	537725	537793	+	2	5_SpeGroup
iORF_30610	95-7-1D	SpB	0	17	ordered_Spar_7	537777	537793	+	1	5_SpeGroup
iORF_30621	95-7-1D	SpB	0	73	ordered_Spar_7	538603	538675	-	1	5_SpeGroup
iORF_30622	95-7-1D	SpB	0	98	ordered_Spar_7	538603	538700	-	1	5_SpeGroup
iORF_30623	95-7-1D	SpB	1	15	ordered_Spar_7	538605	538619	+	0	1_conserved
iORF_30624	95-7-1D	SpB	1	78	ordered_Spar_7	538616	538693	+	1	5_SpeGroup
iORF_30625	95-7-1D	SpB	0	58	ordered_Spar_7	538629	538686	+	1	4_divergent
iORF_30620	95-7-1D	SpB	0	25	ordered_Spar_7	538670	538694	+	0	5_SpeGroup
iORF_30634	95-7-1D	SpB	0	65	ordered_Spar_7	539703	539767	+	1	4_divergent
iORF_30635	95-7-1D	SpB	1	75	ordered_Spar_7	539703	539777	+	1	4_divergent
iORF_30636	95-7-1D	SpB	1	15	ordered_Spar_7	539732	539746	-	0	4_divergent
iORF_30638	95-7-1D	SpB	0	12	ordered_Spar_7	539735	539746	-	0	4_divergent
iORF_30627	95-7-1D	SpB	1	12	ordered_Spar_7	539762	539773	-	0	4_divergent
iORF_30628	95-7-1D	SpB	0	42	ordered_Spar_7	539762	539803	-	0	5_SpeGroup
iORF_30630	95-7-1D	SpB	1	18	ordered_Spar_7	539768	539785	+	0	3_pPar
iORF_30632	95-7-1D	SpB	1	48	ordered_Spar_7	539788	539835	+	1	3_pPar
iORF_30695	95-7-1D	SpB	0	98	ordered_Spar_7	540173	540270	+	1	5_SpeGroup
iORF_30696	95-7-1D	SpB	0	38	ordered_Spar_7	540185	540222	+	1	6_polymorphic
iORF_30640	95-7-1D	SpB	1	21	ordered_Spar_7	540240	540260	+	0	4_divergent
iORF_30641	95-7-1D	SpB	1	21	ordered_Spar_7	540257	540277	+	0	3_pPar
iORF_30644	95-7-1D	SpB	1	66	ordered_Spar_7	540274	540339	-	1	6_polymorphic
iORF_30647	95-7-1D	SpB	0	26	ordered_Spar_7	540314	540339	-	1	7_ancest
iORF_30670	95-7-1D	SpB	1	24	ordered_Spar_7	540432	540455	+	0	6_polymorphic
iORF_30671	95-7-1D	SpB	1	39	ordered_Spar_7	540441	540479	-	0	5_SpeGroup
iORF_30690	95-7-1D	SpB	0	15	ordered_Spar_7	540649	540663	+	1	6_polymorphic
iORF_30703	95-7-1D	SpB	1	120	ordered_Spar_7	542727	542846	+	0	6_polymorphic
iORF_30707	95-7-1D	SpB	0	60	ordered_Spar_7	542727	542786	+	0	6_polymorphic
iORF_30742	95-7-1D	SpB	0	42	ordered_Spar_7	542792	542833	-	0	5_SpeGroup
iORF_30699	95-7-1D	SpB	1	39	ordered_Spar_7	542830	542868	-	0	4_divergent
iORF_30700	95-7-1D	SpB	0	51	ordered_Spar_7	542839	542889	+	0	4_divergent
iORF_30701	95-7-1D	SpB	1	93	ordered_Spar_7	542843	542935	-	2	4_divergent
iORF_30702	95-7-1D	SpB	0	30	ordered_Spar_7	542849	542878	+	0	5_SpeGroup
iORF_30706	95-7-1D	SpB	0	81	ordered_Spar_7	542855	542935	-	2	7_ancest
iORF_30708	95-7-1D	SpB	0	61	ordered_Spar_7	542875	542935	-	2	5_SpeGroup
iORF_30709	95-7-1D	SpB	1	9	ordered_Spar_7	542907	542915	-	0	3_pPar
iORF_30711	95-7-1D	SpB	1	45	ordered_Spar_7	542916	542960	+	2	4_divergent
iORF_30712	95-7-1D	SpB	0	57	ordered_Spar_7	542916	542972	+	2	5_SpeGroup
iORF_30713	95-7-1D	SpB	1	87	ordered_Spar_7	542936	543022	+	0	4_divergent
iORF_30714	95-7-1D	SpB	0	195	ordered_Spar_7	542936	543130	+	0	4_divergent
iORF_30715	95-7-1D	SpB	1	156	ordered_Spar_7	542965	543120	-	0	5_SpeGroup
iORF_30717	95-7-1D	SpB	0	78	ordered_Spar_7	543010	543087	-	0	4_divergent
iORF_30718	95-7-1D	SpB	0	80	ordered_Spar_7	543010	543089	-	0	6_polymorphic
iORF_30719	95-7-1D	SpB	0	111	ordered_Spar_7	543010	543120	-	0	7_ancest
iORF_30720	95-7-1D	SpB	0	182	ordered_Spar_7	543010	543191	-	0	6_polymorphic
iORF_30721	95-7-1D	SpB	1	51	ordered_Spar_7	543017	543067	-	0	5_SpeGroup
iORF_30722	95-7-1D	SpB	0	60	ordered_Spar_7	543017	543076	-	0	4_divergent
iORF_30723	95-7-1D	SpB	1	75	ordered_Spar_7	543019	543093	+	0	4_divergent
iORF_30724	95-7-1D	SpB	0	122	ordered_Spar_7	543019	543140	+	0	5_SpeGroup
iORF_30726	95-7-1D	SpB	0	9	ordered_Spar_7	543054	543062	-	0	4_divergent
iORF_30727	95-7-1D	SpB	0	108	ordered_Spar_7	543054	543161	-	0	5_SpeGroup
iORF_30728	95-7-1D	SpB	1	138	ordered_Spar_7	543054	543191	-	0	5_SpeGroup
iORF_30729	95-7-1D	SpB	0	75	ordered_Spar_7	543066	543140	+	0	5_SpeGroup
iORF_30731	95-7-1D	SpB	0	15	ordered_Spar_7	543106	543120	-	0	5_SpeGroup
iORF_30732	95-7-1D	SpB	0	60	ordered_Spar_7	543132	543191	-	0	6_polymorphic
iORF_30733	95-7-1D	SpB	1	24	ordered_Spar_7	543140	543163	+	0	3_pPar
iORF_30736	95-7-1D	SpB	1	15	ordered_Spar_7	543158	543172	-	0	1_conserved
iORF_30737	95-7-1D	SpB	1	66	ordered_Spar_7	543185	543250	-	6	4_divergent
iORF_30738	95-7-1D	SpB	0	63	ordered_Spar_7	543188	543250	-	6	5_SpeGroup
iORF_30779	95-7-1D	SpB	1	39	ordered_Spar_7	544540	544578	-	0	1_conserved
iORF_30746	95-7-1D	SpB	1	48	ordered_Spar_7	544579	544626	-	4	3_pPar
iORF_30747	95-7-1D	SpB	1	15	ordered_Spar_7	544596	544610	-	0	3_pPar
iORF_30749	95-7-1D	SpB	1	63	ordered_Spar_7	544609	544671	+	2	3_pPar
iORF_30751	95-7-1D	SpB	0	90	ordered_Spar_7	544616	544705	-	0	5_SpeGroup
iORF_30753	95-7-1D	SpB	0	54	ordered_Spar_7	544652	544705	-	0	5_SpeGroup
iORF_30754	95-7-1D	SpB	0	45	ordered_Spar_7	544683	544727	-	0	5_SpeGroup
iORF_30755	95-7-1D	SpB	1	15	ordered_Spar_7	544722	544736	-	1	5_SpeGroup
iORF_30758	95-7-1D	SpB	1	48	ordered_Spar_7	544735	544782	+	0	3_pPar
iORF_30760	95-7-1D	SpB	0	48	ordered_Spar_7	544769	544816	-	0	6_polymorphic
iORF_30764	95-7-1D	SpB	1	81	ordered_Spar_7	544779	544859	-	0	1_conserved
iORF_30765	95-7-1D	SpB	1	21	ordered_Spar_7	544796	544816	-	0	6_polymorphic
iORF_30766	95-7-1D	SpB	1	21	ordered_Spar_7	544808	544828	+	0	1_conserved
iORF_30791	95-7-1D	SpB	0	36	ordered_Spar_7	546050	546085	+	0	5_SpeGroup
iORF_30785	95-7-1D	SpB	0	12	ordered_Spar_7	546234	546245	-	0	5_SpeGroup
iORF_30826	95-7-1D	SpB	1	129	ordered_Spar_7	548189	548317	-	4	6_polymorphic
iORF_30799	95-7-1D	SpB	0	79	ordered_Spar_7	548239	548317	-	4	6_polymorphic
iORF_30800	95-7-1D	SpB	0	68	ordered_Spar_7	548244	548311	-	4	5_SpeGroup
iORF_30802	95-7-1D	SpB	0	9	ordered_Spar_7	548272	548280	-	0	5_SpeGroup
iORF_30804	95-7-1D	SpB	1	72	ordered_Spar_7	548272	548343	-	4	4_divergent
iORF_30805	95-7-1D	SpB	0	30	ordered_Spar_7	548314	548343	-	1	5_SpeGroup
iORF_30807	95-7-1D	SpB	1	36	ordered_Spar_7	548361	548396	-	0	3_pPar
iORF_30809	95-7-1D	SpB	1	30	ordered_Spar_7	548404	548433	-	0	4_divergent
iORF_30815	95-7-1D	SpB	1	108	ordered_Spar_7	548464	548571	-	1	3_pPar
iORF_30816	95-7-1D	SpB	1	9	ordered_Spar_7	548478	548486	-	1	3_pPar
iORF_30820	95-7-1D	SpB	1	66	ordered_Spar_7	548552	548617	-	0	5_SpeGroup
iORF_30821	95-7-1D	SpB	0	33	ordered_Spar_7	548574	548606	-	0	4_divergent
iORF_30823	95-7-1D	SpB	0	15	ordered_Spar_7	548603	548617	-	0	4_divergent
iORF_30824	95-7-1D	SpB	1	21	ordered_Spar_7	548617	548637	-	2	3_pPar
iORF_30835	95-7-1D	SpB	0	105	ordered_Spar_7	552548	552652	+	1	5_SpeGroup
iORF_30838	95-7-1D	SpB	1	39	ordered_Spar_7	552548	552586	+	0	4_divergent
iORF_30837	95-7-1D	SpB	1	9	ordered_Spar_7	552605	552613	-	0	1_conserved
iORF_30839	95-7-1D	SpB	0	79	ordered_Spar_7	552619	552697	+	1	5_SpeGroup
iORF_30849	95-7-1D	SpB	0	176	ordered_Spar_7	553770	553945	-	3	6_polymorphic
iORF_30852	95-7-1D	SpB	0	140	ordered_Spar_7	553806	553945	-	3	6_polymorphic
iORF_30853	95-7-1D	SpB	0	12	ordered_Spar_7	553809	553820	+	0	6_polymorphic
iORF_30845	95-7-1D	SpB	1	87	ordered_Spar_7	553859	553945	-	3	5_SpeGroup
iORF_30846	95-7-1D	SpB	1	33	ordered_Spar_7	553862	553894	+	0	5_SpeGroup
iORF_30847	95-7-1D	SpB	0	44	ordered_Spar_7	553862	553905	+	0	5_SpeGroup
iORF_30848	95-7-1D	SpB	0	12	ordered_Spar_7	553883	553894	+	0	4_divergent
iORF_30874	95-7-1D	SpB	1	12	ordered_Spar_7	554522	554533	-	2	3_pPar
iORF_30862	95-7-1D	SpB	0	93	ordered_Spar_7	554660	554752	+	3	5_SpeGroup
iORF_30863	95-7-1D	SpB	0	96	ordered_Spar_7	554660	554755	+	3	7_ancest
iORF_30864	95-7-1D	SpB	0	152	ordered_Spar_7	554660	554811	+	3	5_SpeGroup
iORF_30868	95-7-1D	SpB	1	12	ordered_Spar_7	554685	554696	-	2	4_divergent
iORF_30869	95-7-1D	SpB	0	98	ordered_Spar_7	554685	554782	-	3	5_SpeGroup
iORF_30870	95-7-1D	SpB	1	12	ordered_Spar_7	554691	554702	+	2	4_divergent
iORF_30871	95-7-1D	SpB	1	21	ordered_Spar_7	554781	554801	+	0	3_pPar
iORF_30872	95-7-1D	SpB	1	72	ordered_Spar_7	554803	554874	-	9	5_SpeGroup
iORF_30873	95-7-1D	SpB	0	90	ordered_Spar_7	554803	554892	-	9	4_divergent
iORF_30875	95-7-1D	SpB	1	93	ordered_Spar_7	554841	554933	+	0	3_pPar
iORF_30876	95-7-1D	SpB	1	72	ordered_Spar_7	554851	554922	+	0	5_SpeGroup
iORF_30877	95-7-1D	SpB	0	69	ordered_Spar_7	554854	554922	+	0	4_divergent
iORF_30878	95-7-1D	SpB	0	9	ordered_Spar_7	554862	554870	-	0	5_SpeGroup
iORF_30879	95-7-1D	SpB	0	93	ordered_Spar_7	554862	554954	-	0	5_SpeGroup
iORF_30880	95-7-1D	SpB	1	84	ordered_Spar_7	554871	554954	-	0	4_divergent
iORF_30883	95-7-1D	SpB	0	137	ordered_Spar_7	554930	555066	-	1	5_SpeGroup
iORF_30884	95-7-1D	SpB	0	51	ordered_Spar_7	554944	554994	+	1	5_SpeGroup
iORF_30885	95-7-1D	SpB	0	23	ordered_Spar_7	554953	554975	+	1	5_SpeGroup
iORF_30886	95-7-1D	SpB	1	42	ordered_Spar_7	554953	554994	+	1	5_SpeGroup
iORF_30887	95-7-1D	SpB	1	108	ordered_Spar_7	554959	555066	-	1	4_divergent
iORF_30889	95-7-1D	SpB	1	33	ordered_Spar_7	554972	555004	+	0	1_conserved
iORF_30892	95-7-1D	SpB	1	45	ordered_Spar_7	555005	555049	+	0	4_divergent
iORF_30893	95-7-1D	SpB	0	42	ordered_Spar_7	555008	555049	+	0	5_SpeGroup
iORF_30897	95-7-1D	SpB	1	36	ordered_Spar_7	555056	555091	-	0	4_divergent
iORF_30898	95-7-1D	SpB	1	45	ordered_Spar_7	555066	555110	-	0	3_pPar
iORF_30900	95-7-1D	SpB	0	18	ordered_Spar_7	555074	555091	-	0	5_SpeGroup
iORF_30901	95-7-1D	SpB	0	18	ordered_Spar_7	555076	555093	+	0	5_SpeGroup
iORF_30902	95-7-1D	SpB	1	9	ordered_Spar_7	555085	555093	+	0	4_divergent
iORF_30904	95-7-1D	SpB	0	48	ordered_Spar_7	555088	555135	-	0	5_SpeGroup
iORF_30905	95-7-1D	SpB	1	36	ordered_Spar_7	555090	555125	+	0	3_pPar
iORF_30909	95-7-1D	SpB	1	144	ordered_Spar_7	555125	555268	+	2	4_divergent
iORF_30910	95-7-1D	SpB	0	149	ordered_Spar_7	555125	555273	+	2	5_SpeGroup
iORF_30913	95-7-1D	SpB	0	119	ordered_Spar_7	555150	555268	+	2	6_polymorphic
iORF_30915	95-7-1D	SpB	1	153	ordered_Spar_7	555150	555302	+	2	4_divergent
iORF_30917	95-7-1D	SpB	1	36	ordered_Spar_7	555174	555209	-	0	4_divergent
iORF_30919	95-7-1D	SpB	0	71	ordered_Spar_7	555183	555253	-	2	5_SpeGroup
iORF_30921	95-7-1D	SpB	1	33	ordered_Spar_7	555221	555253	-	2	4_divergent
iORF_30925	95-7-1D	SpB	0	64	ordered_Spar_7	555321	555384	-	0	6_polymorphic
iORF_30926	95-7-1D	SpB	1	54	ordered_Spar_7	555331	555384	-	0	6_polymorphic
iORF_30927	95-7-1D	SpB	1	15	ordered_Spar_7	555377	555391	-	0	1_conserved
iORF_30934	95-7-1D	SpB	1	57	ordered_Spar_7	556407	556463	+	0	3_pPar
iORF_30940	95-7-1D	SpB	1	51	ordered_Spar_7	556417	556467	+	0	4_divergent
iORF_30930	95-7-1D	SpB	1	15	ordered_Spar_7	556494	556508	-	0	6_polymorphic
iORF_30933	95-7-1D	SpB	1	66	ordered_Spar_7	556609	556674	-	0	3_pPar
iORF_30937	95-7-1D	SpB	0	156	ordered_Spar_7	556667	556822	-	1	4_divergent
iORF_30938	95-7-1D	SpB	0	33	ordered_Spar_7	556681	556713	+	0	5_SpeGroup
iORF_30939	95-7-1D	SpB	1	18	ordered_Spar_7	556691	556708	+	0	4_divergent
iORF_30941	95-7-1D	SpB	0	18	ordered_Spar_7	556736	556753	+	0	5_SpeGroup
iORF_30942	95-7-1D	SpB	1	81	ordered_Spar_7	556742	556822	-	0	4_divergent
iORF_30944	95-7-1D	SpB	1	9	ordered_Spar_7	556768	556776	+	0	1_conserved
iORF_30948	95-7-1D	SpB	1	27	ordered_Spar_7	556885	556911	-	0	4_divergent
iORF_30949	95-7-1D	SpB	0	30	ordered_Spar_7	556885	556914	-	0	5_SpeGroup
iORF_30963	95-7-1D	SpB	1	90	ordered_Spar_7	558355	558444	-	0	6_polymorphic
iORF_30961	95-7-1D	SpB	1	54	ordered_Spar_7	558398	558451	+	0	5_SpeGroup
iORF_30962	95-7-1D	SpB	0	18	ordered_Spar_7	558398	558415	+	0	4_divergent
iORF_30951	95-7-1D	SpB	0	24	ordered_Spar_7	558454	558477	+	0	5_SpeGroup
iORF_30952	95-7-1D	SpB	1	15	ordered_Spar_7	558463	558477	+	0	4_divergent
iORF_30954	95-7-1D	SpB	0	47	ordered_Spar_7	558474	558520	-	1	5_SpeGroup
iORF_30955	95-7-1D	SpB	0	90	ordered_Spar_7	558474	558563	-	4	5_SpeGroup
iORF_30957	95-7-1D	SpB	0	66	ordered_Spar_7	558498	558563	-	3	7_ancest
iORF_30959	95-7-1D	SpB	0	24	ordered_Spar_7	558540	558563	-	0	4_divergent
iORF_30960	95-7-1D	SpB	1	30	ordered_Spar_7	558566	558595	+	0	1_conserved
iORF_30975	95-7-1D	SpB	1	9	ordered_Spar_7	559054	559062	+	1	5_SpeGroup
iORF_30976	95-7-1D	SpB	0	17	ordered_Spar_7	559054	559070	+	1	4_divergent
iORF_30978	95-7-1D	SpB	1	48	ordered_Spar_7	559063	559110	+	0	3_pPar
iORF_30979	95-7-1D	SpB	0	33	ordered_Spar_7	559070	559102	+	0	5_SpeGroup
iORF_30964	95-7-1D	SpB	0	24	ordered_Spar_7	559127	559150	-	0	6_polymorphic
iORF_30969	95-7-1D	SpB	1	63	ordered_Spar_7	559225	559287	+	1	3_pPar
iORF_30970	95-7-1D	SpB	1	9	ordered_Spar_7	559262	559270	+	1	3_pPar
iORF_30974	95-7-1D	SpB	1	15	ordered_Spar_7	559290	559304	-	0	6_polymorphic
iORF_31380	95-7-1D	SpB	0	101	ordered_Spar_7	568359	568459	-	0	5_SpeGroup
iORF_31348	95-7-1D	SpB	0	82	ordered_Spar_7	568369	568450	+	0	7_ancest
iORF_31354	95-7-1D	SpB	0	65	ordered_Spar_7	568369	568433	+	0	4_divergent
iORF_31365	95-7-1D	SpB	0	70	ordered_Spar_7	568390	568459	-	0	6_polymorphic
iORF_31366	95-7-1D	SpB	0	47	ordered_Spar_7	568390	568436	-	0	4_divergent
iORF_31368	95-7-1D	SpB	1	66	ordered_Spar_7	568394	568459	-	0	6_polymorphic
iORF_31370	95-7-1D	SpB	0	43	ordered_Spar_7	568394	568436	-	0	7_ancest
iORF_31375	95-7-1D	SpB	0	50	ordered_Spar_7	568410	568459	-	0	5_SpeGroup
iORF_31378	95-7-1D	SpB	1	15	ordered_Spar_7	568422	568436	-	0	5_SpeGroup
iORF_31342	95-7-1D	SpB	1	60	ordered_Spar_7	568451	568510	+	1	5_SpeGroup
iORF_31343	95-7-1D	SpB	1	12	ordered_Spar_7	568470	568481	-	0	3_pPar
iORF_31345	95-7-1D	SpB	0	27	ordered_Spar_7	568478	568504	-	1	5_SpeGroup
iORF_31346	95-7-1D	SpB	1	42	ordered_Spar_7	568525	568566	+	4	4_divergent
iORF_31349	95-7-1D	SpB	1	12	ordered_Spar_7	568537	568548	-	0	4_divergent
iORF_31351	95-7-1D	SpB	0	77	ordered_Spar_7	568537	568613	-	1	5_SpeGroup
iORF_31355	95-7-1D	SpB	0	60	ordered_Spar_7	568554	568613	-	1	6_polymorphic
iORF_31356	95-7-1D	SpB	1	57	ordered_Spar_7	568557	568613	-	1	6_polymorphic
iORF_31357	95-7-1D	SpB	1	27	ordered_Spar_7	568567	568593	+	0	3_pPar
iORF_31359	95-7-1D	SpB	1	33	ordered_Spar_7	568577	568609	-	0	3_pPar
iORF_31362	95-7-1D	SpB	0	18	ordered_Spar_7	568641	568658	-	1	5_SpeGroup
iORF_31406	95-7-1D	SpB	1	12	ordered_Spar_7	571445	571456	-	0	3_pPar
iORF_31408	95-7-1D	SpB	0	39	ordered_Spar_7	571451	571489	+	0	5_SpeGroup
iORF_31412	95-7-1D	SpB	1	18	ordered_Spar_7	571472	571489	+	0	4_divergent
iORF_31416	95-7-1D	SpB	1	30	ordered_Spar_7	571486	571515	-	4	3_pPar
iORF_31419	95-7-1D	SpB	0	91	ordered_Spar_7	571495	571585	+	0	5_SpeGroup
iORF_31420	95-7-1D	SpB	1	114	ordered_Spar_7	571495	571608	+	1	5_SpeGroup
iORF_31421	95-7-1D	SpB	1	39	ordered_Spar_7	571502	571540	+	0	5_SpeGroup
iORF_31422	95-7-1D	SpB	0	43	ordered_Spar_7	571502	571544	+	0	4_divergent
iORF_31395	95-7-1D	SpB	0	39	ordered_Spar_7	571545	571583	-	0	5_SpeGroup
iORF_31396	95-7-1D	SpB	0	57	ordered_Spar_7	571556	571612	-	1	4_divergent
iORF_31397	95-7-1D	SpB	1	48	ordered_Spar_7	571565	571612	-	1	4_divergent
iORF_31399	95-7-1D	SpB	0	27	ordered_Spar_7	571582	571608	+	1	4_divergent
iORF_31665	95-7-1D	SpB	1	15	ordered_Spar_7	575688	575702	-	0	3_pPar
iORF_31671	95-7-1D	SpB	1	60	ordered_Spar_7	575701	575760	+	0	3_pPar
iORF_31677	95-7-1D	SpB	0	90	ordered_Spar_7	575716	575805	-	0	4_divergent
iORF_31678	95-7-1D	SpB	1	258	ordered_Spar_7	575716	575973	-	1	5_SpeGroup
iORF_31680	95-7-1D	SpB	1	45	ordered_Spar_7	575724	575768	+	0	3_pPar
iORF_31642	95-7-1D	SpB	1	126	ordered_Spar_7	575757	575882	-	1	6_polymorphic
iORF_31643	95-7-1D	SpB	0	68	ordered_Spar_7	575791	575858	+	1	5_SpeGroup
iORF_31644	95-7-1D	SpB	1	87	ordered_Spar_7	575791	575877	+	1	4_divergent
iORF_31645	95-7-1D	SpB	0	132	ordered_Spar_7	575791	575922	+	1	5_SpeGroup
iORF_31646	95-7-1D	SpB	1	21	ordered_Spar_7	575825	575845	-	0	1_conserved
iORF_31647	95-7-1D	SpB	1	15	ordered_Spar_7	575844	575858	+	1	5_SpeGroup
iORF_31648	95-7-1D	SpB	0	34	ordered_Spar_7	575844	575877	+	1	5_SpeGroup
iORF_31655	95-7-1D	SpB	1	12	ordered_Spar_7	575911	575922	+	0	4_divergent
iORF_31658	95-7-1D	SpB	0	51	ordered_Spar_7	576103	576153	-	0	6_polymorphic
iORF_31659	95-7-1D	SpB	0	18	ordered_Spar_7	576115	576132	-	0	5_SpeGroup
iORF_31661	95-7-1D	SpB	1	39	ordered_Spar_7	576115	576153	-	0	6_polymorphic
iORF_31662	95-7-1D	SpB	0	21	ordered_Spar_7	576129	576149	-	0	5_SpeGroup
iORF_31664	95-7-1D	SpB	0	15	ordered_Spar_7	576139	576153	-	0	5_SpeGroup
iORF_31667	95-7-1D	SpB	1	15	ordered_Spar_7	576194	576208	-	0	4_divergent
iORF_31674	95-7-1D	SpB	0	18	ordered_Spar_7	576289	576306	-	0	4_divergent
iORF_31675	95-7-1D	SpB	1	36	ordered_Spar_7	576289	576324	-	0	5_SpeGroup
iORF_31679	95-7-1D	SpB	1	12	ordered_Spar_7	576426	576437	-	0	1_conserved
iORF_31706	95-7-1D	SpB	1	30	ordered_Spar_7	582132	582161	-	1	6_polymorphic
iORF_31686	95-7-1D	SpB	0	23	ordered_Spar_7	582139	582161	-	1	6_polymorphic
iORF_31689	95-7-1D	SpB	1	45	ordered_Spar_7	582139	582183	-	1	6_polymorphic
iORF_31703	95-7-1D	SpB	0	8	ordered_Spar_7	582154	582161	-	1	5_SpeGroup
iORF_31707	95-7-1D	SpB	0	36	ordered_Spar_7	582184	582219	+	1	5_SpeGroup
iORF_31708	95-7-1D	SpB	1	114	ordered_Spar_7	582216	582329	-	5	5_SpeGroup
iORF_31709	95-7-1D	SpB	1	9	ordered_Spar_7	582221	582229	-	0	1_conserved
iORF_31684	95-7-1D	SpB	0	101	ordered_Spar_7	582229	582329	-	5	7_ancest
iORF_31685	95-7-1D	SpB	0	105	ordered_Spar_7	582229	582333	-	5	5_SpeGroup
iORF_31687	95-7-1D	SpB	0	90	ordered_Spar_7	582240	582329	-	5	5_SpeGroup
iORF_31690	95-7-1D	SpB	0	75	ordered_Spar_7	582259	582333	-	4	5_SpeGroup
iORF_31691	95-7-1D	SpB	1	93	ordered_Spar_7	582284	582376	-	4	5_SpeGroup
iORF_31694	95-7-1D	SpB	0	21	ordered_Spar_7	582294	582314	+	4	5_SpeGroup
iORF_31695	95-7-1D	SpB	0	49	ordered_Spar_7	582294	582342	+	4	5_SpeGroup
iORF_31696	95-7-1D	SpB	0	116	ordered_Spar_7	582294	582409	+	4	7_ancest
iORF_31697	95-7-1D	SpB	0	78	ordered_Spar_7	582299	582376	-	0	5_SpeGroup
iORF_31698	95-7-1D	SpB	1	24	ordered_Spar_7	582310	582333	-	0	5_SpeGroup
iORF_31699	95-7-1D	SpB	0	67	ordered_Spar_7	582310	582376	-	0	5_SpeGroup
iORF_31700	95-7-1D	SpB	0	81	ordered_Spar_7	582319	582399	+	0	5_SpeGroup
iORF_31701	95-7-1D	SpB	1	15	ordered_Spar_7	582328	582342	+	0	4_divergent
iORF_31702	95-7-1D	SpB	0	56	ordered_Spar_7	582354	582409	+	0	4_divergent
iORF_31802	95-7-1D	SpB	0	100	ordered_Spar_7	583201	583300	-	0	7_ancest
iORF_31818	95-7-1D	SpB	1	36	ordered_Spar_7	583222	583257	+	0	3_pPar
iORF_31839	95-7-1D	SpB	1	51	ordered_Spar_7	583250	583300	-	0	4_divergent
iORF_31742	95-7-1D	SpB	0	104	ordered_Spar_7	583299	583402	+	3	5_SpeGroup
iORF_31743	95-7-1D	SpB	0	124	ordered_Spar_7	583299	583422	+	3	5_SpeGroup
iORF_31744	95-7-1D	SpB	1	222	ordered_Spar_7	583299	583520	+	15	5_SpeGroup
iORF_31789	95-7-1D	SpB	1	36	ordered_Spar_7	583402	583437	+	0	4_divergent
iORF_31794	95-7-1D	SpB	0	33	ordered_Spar_7	583488	583520	+	4	5_SpeGroup
iORF_31798	95-7-1D	SpB	0	67	ordered_Spar_7	583535	583601	-	8	5_SpeGroup
iORF_31799	95-7-1D	SpB	1	45	ordered_Spar_7	583557	583601	-	1	4_divergent
iORF_31801	95-7-1D	SpB	1	63	ordered_Spar_7	583574	583636	+	4	5_SpeGroup
iORF_31804	95-7-1D	SpB	0	21	ordered_Spar_7	583613	583633	-	4	5_SpeGroup
iORF_31808	95-7-1D	SpB	1	9	ordered_Spar_7	583640	583648	+	0	4_divergent
iORF_31811	95-7-1D	SpB	1	63	ordered_Spar_7	583672	583734	+	0	5_SpeGroup
iORF_31812	95-7-1D	SpB	0	69	ordered_Spar_7	583672	583740	+	0	5_SpeGroup
iORF_31813	95-7-1D	SpB	0	150	ordered_Spar_7	583672	583821	+	1	5_SpeGroup
iORF_31816	95-7-1D	SpB	1	66	ordered_Spar_7	583721	583786	+	0	3_pPar
iORF_31817	95-7-1D	SpB	0	78	ordered_Spar_7	583744	583821	+	1	5_SpeGroup
iORF_31819	95-7-1D	SpB	0	83	ordered_Spar_7	583792	583874	-	2	5_SpeGroup
iORF_31820	95-7-1D	SpB	1	63	ordered_Spar_7	583812	583874	-	2	4_divergent
iORF_31821	95-7-1D	SpB	0	11	ordered_Spar_7	583818	583828	+	1	5_SpeGroup
iORF_31823	95-7-1D	SpB	0	15	ordered_Spar_7	583830	583844	+	0	4_divergent
iORF_31824	95-7-1D	SpB	1	75	ordered_Spar_7	583830	583904	+	0	5_SpeGroup
iORF_31825	95-7-1D	SpB	1	51	ordered_Spar_7	583838	583888	-	0	4_divergent
iORF_31829	95-7-1D	SpB	1	39	ordered_Spar_7	583904	583942	+	2	6_polymorphic
iORF_31754	95-7-1D	SpB	1	18	ordered_Spar_7	584865	584882	-	0	1_conserved
iORF_31759	95-7-1D	SpB	0	133	ordered_Spar_7	584969	585101	-	11	6_polymorphic
iORF_31760	95-7-1D	SpB	1	48	ordered_Spar_7	585022	585069	-	0	5_SpeGroup
iORF_31761	95-7-1D	SpB	1	24	ordered_Spar_7	585029	585052	+	0	5_SpeGroup
iORF_31764	95-7-1D	SpB	1	57	ordered_Spar_7	585045	585101	-	11	5_SpeGroup
iORF_31765	95-7-1D	SpB	1	27	ordered_Spar_7	585060	585086	+	0	4_divergent
iORF_31766	95-7-1D	SpB	0	28	ordered_Spar_7	585060	585087	+	2	5_SpeGroup
iORF_31780	95-7-1D	SpB	1	48	ordered_Spar_7	585168	585215	+	2	6_polymorphic
iORF_31781	95-7-1D	SpB	1	15	ordered_Spar_7	585178	585192	+	0	3_pPar
iORF_31895	95-7-1D	SpB	0	18	ordered_Spar_7	585696	585713	-	0	6_polymorphic
iORF_31849	95-7-1D	SpB	1	33	ordered_Spar_7	585718	585750	+	0	3_pPar
iORF_31873	95-7-1D	SpB	0	45	ordered_Spar_7	586064	586108	-	4	5_SpeGroup
iORF_31874	95-7-1D	SpB	1	63	ordered_Spar_7	586064	586126	-	10	5_SpeGroup
iORF_31880	95-7-1D	SpB	1	69	ordered_Spar_7	586125	586193	+	0	4_divergent
iORF_31881	95-7-1D	SpB	0	66	ordered_Spar_7	586128	586193	+	0	5_SpeGroup
iORF_31883	95-7-1D	SpB	1	39	ordered_Spar_7	586174	586212	-	2	3_pPar
iORF_31884	95-7-1D	SpB	1	105	ordered_Spar_7	586184	586288	+	3	5_SpeGroup
iORF_31885	95-7-1D	SpB	0	57	ordered_Spar_7	586232	586288	+	1	4_divergent
iORF_31887	95-7-1D	SpB	0	27	ordered_Spar_7	586281	586307	+	0	5_SpeGroup
iORF_31891	95-7-1D	SpB	1	12	ordered_Spar_7	586316	586327	+	1	4_divergent
iORF_31892	95-7-1D	SpB	0	11	ordered_Spar_7	586317	586327	+	1	5_SpeGroup
iORF_31917	95-7-1D	SpB	1	18	ordered_Spar_7	587088	587105	+	0	3_pPar
iORF_31922	95-7-1D	SpB	0	61	ordered_Spar_7	587093	587153	+	0	5_SpeGroup
iORF_31923	95-7-1D	SpB	0	141	ordered_Spar_7	587093	587233	+	3	6_polymorphic
iORF_31924	95-7-1D	SpB	1	45	ordered_Spar_7	587093	587137	+	0	6_polymorphic
iORF_31978	95-7-1D	SpB	1	33	ordered_Spar_7	587134	587166	+	0	6_polymorphic
iORF_31901	95-7-1D	SpB	1	114	ordered_Spar_7	587207	587320	-	2	4_divergent
iORF_31902	95-7-1D	SpB	1	21	ordered_Spar_7	587213	587233	+	2	6_polymorphic
iORF_31906	95-7-1D	SpB	1	105	ordered_Spar_7	587221	587325	-	2	3_pPar
iORF_31910	95-7-1D	SpB	1	30	ordered_Spar_7	587329	587358	-	0	3_pPar
iORF_31911	95-7-1D	SpB	1	81	ordered_Spar_7	587352	587432	-	5	3_pPar
iORF_31913	95-7-1D	SpB	1	87	ordered_Spar_7	587357	587443	+	5	4_divergent
iORF_31914	95-7-1D	SpB	0	117	ordered_Spar_7	587368	587484	+	4	5_SpeGroup
iORF_31916	95-7-1D	SpB	1	12	ordered_Spar_7	587398	587409	-	1	4_divergent
iORF_31918	95-7-1D	SpB	0	36	ordered_Spar_7	587408	587443	+	0	5_SpeGroup
iORF_31920	95-7-1D	SpB	1	159	ordered_Spar_7	587420	587578	-	1	3_pPar
iORF_31928	95-7-1D	SpB	1	24	ordered_Spar_7	587485	587508	-	0	4_divergent
iORF_31929	95-7-1D	SpB	0	135	ordered_Spar_7	587485	587619	-	2	5_SpeGroup
iORF_31930	95-7-1D	SpB	1	18	ordered_Spar_7	587512	587529	+	0	3_pPar
iORF_31936	95-7-1D	SpB	0	66	ordered_Spar_7	587536	587601	-	2	7_ancest
iORF_31937	95-7-1D	SpB	1	15	ordered_Spar_7	587538	587552	+	1	4_divergent
iORF_31940	95-7-1D	SpB	1	39	ordered_Spar_7	587542	587580	+	1	4_divergent
iORF_31941	95-7-1D	SpB	0	57	ordered_Spar_7	587545	587601	-	1	6_polymorphic
iORF_31942	95-7-1D	SpB	1	114	ordered_Spar_7	587549	587662	+	6	3_pPar
iORF_31945	95-7-1D	SpB	0	54	ordered_Spar_7	587571	587624	+	1	6_polymorphic
iORF_31948	95-7-1D	SpB	1	15	ordered_Spar_7	587610	587624	+	0	6_polymorphic
iORF_31951	95-7-1D	SpB	1	111	ordered_Spar_7	587642	587752	-	1	3_pPar
iORF_31952	95-7-1D	SpB	0	57	ordered_Spar_7	587668	587724	+	0	6_polymorphic
iORF_31953	95-7-1D	SpB	1	87	ordered_Spar_7	587668	587754	+	1	6_polymorphic
iORF_31955	95-7-1D	SpB	1	63	ordered_Spar_7	587680	587742	-	0	3_pPar
iORF_31960	95-7-1D	SpB	0	72	ordered_Spar_7	587709	587780	+	1	6_polymorphic
iORF_31961	95-7-1D	SpB	0	133	ordered_Spar_7	587709	587841	+	1	6_polymorphic
iORF_31964	95-7-1D	SpB	0	18	ordered_Spar_7	587737	587754	+	1	6_polymorphic
iORF_31969	95-7-1D	SpB	1	42	ordered_Spar_7	587755	587796	-	0	1_conserved
iORF_31972	95-7-1D	SpB	1	21	ordered_Spar_7	587782	587802	+	0	3_pPar
iORF_31973	95-7-1D	SpB	1	24	ordered_Spar_7	587789	587812	+	0	4_divergent
iORF_31974	95-7-1D	SpB	0	25	ordered_Spar_7	587789	587813	+	0	5_SpeGroup
iORF_31975	95-7-1D	SpB	1	39	ordered_Spar_7	587803	587841	+	0	4_divergent
iORF_31976	95-7-1D	SpB	0	46	ordered_Spar_7	587803	587848	+	0	5_SpeGroup
iORF_31979	95-7-1D	SpB	0	14	ordered_Spar_7	587866	587879	-	0	6_polymorphic
iORF_31991	95-7-1D	SpB	1	60	ordered_Spar_7	588187	588246	-	11	3_pPar
iORF_31993	95-7-1D	SpB	0	204	ordered_Spar_7	588192	588395	-	12	5_SpeGroup
iORF_31995	95-7-1D	SpB	0	87	ordered_Spar_7	588197	588283	+	11	5_SpeGroup
iORF_32040	95-7-1D	SpB	1	39	ordered_Spar_7	588245	588283	+	0	4_divergent
iORF_32041	95-7-1D	SpB	1	147	ordered_Spar_7	588249	588395	-	1	5_SpeGroup
iORF_32042	95-7-1D	SpB	0	199	ordered_Spar_7	588249	588447	-	3	5_SpeGroup
iORF_31986	95-7-1D	SpB	0	132	ordered_Spar_7	588280	588411	-	2	5_SpeGroup
iORF_31987	95-7-1D	SpB	1	168	ordered_Spar_7	588280	588447	-	3	5_SpeGroup
iORF_31988	95-7-1D	SpB	1	36	ordered_Spar_7	588292	588327	+	0	1_conserved
iORF_31992	95-7-1D	SpB	0	55	ordered_Spar_7	588341	588395	-	1	5_SpeGroup
iORF_31997	95-7-1D	SpB	0	60	ordered_Spar_7	588408	588467	-	2	5_SpeGroup
iORF_32002	95-7-1D	SpB	0	48	ordered_Spar_7	588422	588469	+	1	5_SpeGroup
iORF_32003	95-7-1D	SpB	1	51	ordered_Spar_7	588422	588472	+	1	4_divergent
iORF_32006	95-7-1D	SpB	0	12	ordered_Spar_7	588482	588493	+	0	5_SpeGroup
iORF_32007	95-7-1D	SpB	1	30	ordered_Spar_7	588482	588511	+	1	5_SpeGroup
iORF_32009	95-7-1D	SpB	0	66	ordered_Spar_7	588508	588573	-	1	5_SpeGroup
iORF_32010	95-7-1D	SpB	1	27	ordered_Spar_7	588547	588573	-	1	4_divergent
iORF_32011	95-7-1D	SpB	0	14	ordered_Spar_7	588550	588563	+	1	5_SpeGroup
iORF_32012	95-7-1D	SpB	1	15	ordered_Spar_7	588550	588564	+	1	4_divergent
iORF_32013	95-7-1D	SpB	0	12	ordered_Spar_7	588588	588599	-	0	5_SpeGroup
iORF_32014	95-7-1D	SpB	0	35	ordered_Spar_7	588588	588622	-	1	5_SpeGroup
iORF_32015	95-7-1D	SpB	1	24	ordered_Spar_7	588599	588622	-	1	5_SpeGroup
iORF_32016	95-7-1D	SpB	0	20	ordered_Spar_7	588616	588635	+	1	4_divergent
iORF_32017	95-7-1D	SpB	0	41	ordered_Spar_7	588616	588656	+	1	5_SpeGroup
iORF_32018	95-7-1D	SpB	1	60	ordered_Spar_7	588616	588675	+	1	5_SpeGroup
iORF_32019	95-7-1D	SpB	1	15	ordered_Spar_7	588621	588635	+	0	5_SpeGroup
iORF_32020	95-7-1D	SpB	1	15	ordered_Spar_7	588640	588654	-	0	1_conserved
iORF_32022	95-7-1D	SpB	0	24	ordered_Spar_7	588653	588676	+	0	5_SpeGroup
iORF_32024	95-7-1D	SpB	0	103	ordered_Spar_7	588653	588755	+	0	6_polymorphic
iORF_32025	95-7-1D	SpB	1	78	ordered_Spar_7	588667	588744	-	0	6_polymorphic
iORF_32026	95-7-1D	SpB	0	121	ordered_Spar_7	588667	588787	-	1	6_polymorphic
iORF_32027	95-7-1D	SpB	0	36	ordered_Spar_7	588692	588727	-	0	6_polymorphic
iORF_32028	95-7-1D	SpB	1	96	ordered_Spar_7	588692	588787	-	1	6_polymorphic
iORF_32036	95-7-1D	SpB	1	18	ordered_Spar_7	588795	588812	-	0	3_pPar
iORF_32037	95-7-1D	SpB	0	9	ordered_Spar_7	588827	588835	-	0	4_divergent
iORF_32232	95-7-1D	SpB	0	21	ordered_Spar_7	592836	592856	-	0	4_divergent
iORF_32050	95-7-1D	SpB	1	24	ordered_Spar_7	592933	592956	-	0	1_conserved
iORF_32061	95-7-1D	SpB	0	78	ordered_Spar_7	592944	593021	+	6	5_SpeGroup
iORF_32063	95-7-1D	SpB	0	125	ordered_Spar_7	592944	593068	+	6	7_ancest
iORF_32064	95-7-1D	SpB	1	129	ordered_Spar_7	592944	593072	+	6	5_SpeGroup
iORF_32066	95-7-1D	SpB	0	284	ordered_Spar_7	592944	593227	+	8	5_SpeGroup
iORF_32069	95-7-1D	SpB	0	71	ordered_Spar_7	592951	593021	+	6	7_ancest
iORF_32072	95-7-1D	SpB	0	118	ordered_Spar_7	592951	593068	+	6	5_SpeGroup
iORF_32073	95-7-1D	SpB	0	192	ordered_Spar_7	592951	593142	+	8	5_SpeGroup
iORF_32074	95-7-1D	SpB	1	270	ordered_Spar_7	592951	593220	+	8	5_SpeGroup
iORF_32076	95-7-1D	SpB	0	67	ordered_Spar_7	592955	593021	+	6	5_SpeGroup
iORF_32077	95-7-1D	SpB	1	114	ordered_Spar_7	592955	593068	+	6	4_divergent
iORF_32079	95-7-1D	SpB	0	273	ordered_Spar_7	592955	593227	+	8	7_ancest
iORF_32123	95-7-1D	SpB	0	105	ordered_Spar_7	593051	593155	-	2	5_SpeGroup
iORF_32130	95-7-1D	SpB	1	33	ordered_Spar_7	593065	593097	-	0	3_pPar
iORF_32136	95-7-1D	SpB	0	9	ordered_Spar_7	593076	593084	+	0	5_SpeGroup
iORF_32137	95-7-1D	SpB	1	60	ordered_Spar_7	593076	593135	+	2	4_divergent
iORF_32146	95-7-1D	SpB	0	36	ordered_Spar_7	593081	593116	+	2	5_SpeGroup
iORF_32179	95-7-1D	SpB	1	21	ordered_Spar_7	593128	593148	-	0	3_pPar
iORF_32198	95-7-1D	SpB	0	45	ordered_Spar_7	593176	593220	+	0	6_polymorphic
iORF_32200	95-7-1D	SpB	0	162	ordered_Spar_7	593176	593337	+	0	6_polymorphic
iORF_32206	95-7-1D	SpB	1	18	ordered_Spar_7	593184	593201	-	0	4_divergent
iORF_32207	95-7-1D	SpB	0	21	ordered_Spar_7	593184	593204	-	0	5_SpeGroup
iORF_32234	95-7-1D	SpB	1	18	ordered_Spar_7	593260	593277	-	0	3_pPar
iORF_32236	95-7-1D	SpB	0	33	ordered_Spar_7	593276	593308	+	0	5_SpeGroup
iORF_32240	95-7-1D	SpB	1	105	ordered_Spar_7	593321	593425	+	0	5_SpeGroup
iORF_32241	95-7-1D	SpB	0	55	ordered_Spar_7	593339	593393	-	0	4_divergent
iORF_32242	95-7-1D	SpB	1	57	ordered_Spar_7	593383	593439	-	0	5_SpeGroup
iORF_32243	95-7-1D	SpB	0	99	ordered_Spar_7	593383	593481	-	1	4_divergent
iORF_32244	95-7-1D	SpB	1	18	ordered_Spar_7	593396	593413	-	0	3_pPar
iORF_32246	95-7-1D	SpB	0	24	ordered_Spar_7	593402	593425	+	0	4_divergent
iORF_32247	95-7-1D	SpB	1	33	ordered_Spar_7	593412	593444	+	0	3_pPar
iORF_32249	95-7-1D	SpB	1	18	ordered_Spar_7	593436	593453	-	0	1_conserved
iORF_32250	95-7-1D	SpB	1	21	ordered_Spar_7	593441	593461	-	0	3_pPar
iORF_32253	95-7-1D	SpB	0	11	ordered_Spar_7	593481	593491	-	2	5_SpeGroup
iORF_32256	95-7-1D	SpB	0	12	ordered_Spar_7	593491	593502	-	0	5_SpeGroup
iORF_32259	95-7-1D	SpB	1	18	ordered_Spar_7	593504	593521	-	1	3_pPar
iORF_32262	95-7-1D	SpB	0	9	ordered_Spar_7	593528	593536	-	0	5_SpeGroup
iORF_32263	95-7-1D	SpB	0	25	ordered_Spar_7	593528	593552	-	0	7_ancest
iORF_32264	95-7-1D	SpB	0	73	ordered_Spar_7	593528	593600	-	0	5_SpeGroup
iORF_32266	95-7-1D	SpB	1	15	ordered_Spar_7	593538	593552	-	0	4_divergent
iORF_32268	95-7-1D	SpB	1	45	ordered_Spar_7	593556	593600	-	0	4_divergent
iORF_32269	95-7-1D	SpB	0	18	ordered_Spar_7	593590	593607	-	0	4_divergent
iORF_32270	95-7-1D	SpB	1	36	ordered_Spar_7	593590	593625	-	1	5_SpeGroup
iORF_32272	95-7-1D	SpB	0	54	ordered_Spar_7	593597	593650	-	1	6_polymorphic
iORF_32278	95-7-1D	SpB	1	69	ordered_Spar_7	593704	593772	-	0	3_pPar
iORF_32279	95-7-1D	SpB	1	12	ordered_Spar_7	593718	593729	-	0	6_polymorphic
iORF_32283	95-7-1D	SpB	1	42	ordered_Spar_7	593779	593820	-	3	3_pPar
iORF_32150	95-7-1D	SpB	1	12	ordered_Spar_7	595521	595532	-	0	6_polymorphic
iORF_32151	95-7-1D	SpB	1	9	ordered_Spar_7	595531	595539	+	0	6_polymorphic
iORF_32155	95-7-1D	SpB	0	21	ordered_Spar_7	595558	595578	+	1	6_polymorphic
iORF_32156	95-7-1D	SpB	0	9	ordered_Spar_7	595562	595570	+	0	5_SpeGroup
iORF_32158	95-7-1D	SpB	0	63	ordered_Spar_7	595562	595624	+	0	5_SpeGroup
iORF_32160	95-7-1D	SpB	1	36	ordered_Spar_7	595581	595616	-	0	3_pPar
iORF_32168	95-7-1D	SpB	0	19	ordered_Spar_7	595738	595756	+	0	5_SpeGroup
iORF_32170	95-7-1D	SpB	0	48	ordered_Spar_7	595771	595818	-	1	4_divergent
iORF_32215	95-7-1D	SpB	0	33	ordered_Spar_7	596655	596687	-	1	6_polymorphic
iORF_32217	95-7-1D	SpB	0	45	ordered_Spar_7	596658	596702	+	5	4_divergent
iORF_32218	95-7-1D	SpB	1	21	ordered_Spar_7	596667	596687	-	1	6_polymorphic
iORF_32341	95-7-1D	SpB	1	132	ordered_Spar_7	597798	597929	+	0	5_SpeGroup
iORF_32343	95-7-1D	SpB	0	63	ordered_Spar_7	597798	597860	+	0	5_SpeGroup
iORF_32347	95-7-1D	SpB	0	190	ordered_Spar_7	597810	597999	-	8	5_SpeGroup
iORF_32367	95-7-1D	SpB	0	159	ordered_Spar_7	597836	597994	+	8	6_polymorphic
iORF_32385	95-7-1D	SpB	0	9	ordered_Spar_7	597852	597860	+	0	5_SpeGroup
iORF_32399	95-7-1D	SpB	1	123	ordered_Spar_7	597872	597994	+	8	6_polymorphic
iORF_32303	95-7-1D	SpB	1	21	ordered_Spar_7	597900	597920	-	0	3_pPar
iORF_32308	95-7-1D	SpB	1	30	ordered_Spar_7	597904	597933	+	0	3_pPar
iORF_32339	95-7-1D	SpB	1	15	ordered_Spar_7	597945	597959	-	0	1_conserved
iORF_32353	95-7-1D	SpB	1	15	ordered_Spar_7	598183	598197	-	0	6_polymorphic
iORF_32357	95-7-1D	SpB	1	33	ordered_Spar_7	598273	598305	-	3	6_polymorphic
iORF_32372	95-7-1D	SpB	0	39	ordered_Spar_7	598376	598414	-	1	7_ancest
iORF_32373	95-7-1D	SpB	0	23	ordered_Spar_7	598392	598414	-	1	5_SpeGroup
iORF_32374	95-7-1D	SpB	0	76	ordered_Spar_7	598392	598467	-	5	5_SpeGroup
iORF_32377	95-7-1D	SpB	1	12	ordered_Spar_7	598415	598426	-	0	4_divergent
iORF_32384	95-7-1D	SpB	1	18	ordered_Spar_7	598450	598467	-	2	4_divergent
iORF_32391	95-7-1D	SpB	1	249	ordered_Spar_7	598527	598775	-	2	3_pPar
iORF_32393	95-7-1D	SpB	0	54	ordered_Spar_7	598583	598636	-	0	5_SpeGroup
iORF_32394	95-7-1D	SpB	1	33	ordered_Spar_7	598604	598636	-	0	4_divergent
iORF_32396	95-7-1D	SpB	1	18	ordered_Spar_7	598622	598639	+	0	4_divergent
iORF_32397	95-7-1D	SpB	1	33	ordered_Spar_7	598626	598658	+	0	3_pPar
iORF_32398	95-7-1D	SpB	1	45	ordered_Spar_7	598633	598677	-	0	3_pPar
iORF_32302	95-7-1D	SpB	1	45	ordered_Spar_7	598903	598947	+	0	3_pPar
iORF_32312	95-7-1D	SpB	1	51	ordered_Spar_7	598970	599020	+	2	5_SpeGroup
iORF_32313	95-7-1D	SpB	0	104	ordered_Spar_7	598970	599073	+	6	5_SpeGroup
iORF_32315	95-7-1D	SpB	0	24	ordered_Spar_7	598984	599007	+	0	5_SpeGroup
iORF_32316	95-7-1D	SpB	1	12	ordered_Spar_7	598993	599004	+	0	5_SpeGroup
iORF_32317	95-7-1D	SpB	0	15	ordered_Spar_7	598993	599007	+	0	7_ancest
iORF_32319	95-7-1D	SpB	1	33	ordered_Spar_7	599096	599128	+	1	6_polymorphic
iORF_32320	95-7-1D	SpB	0	56	ordered_Spar_7	599096	599151	+	1	6_polymorphic
iORF_32322	95-7-1D	SpB	1	51	ordered_Spar_7	599115	599165	+	0	3_pPar
iORF_32323	95-7-1D	SpB	0	42	ordered_Spar_7	599136	599177	-	0	5_SpeGroup
iORF_32324	95-7-1D	SpB	0	51	ordered_Spar_7	599140	599190	-	0	4_divergent
iORF_32328	95-7-1D	SpB	0	21	ordered_Spar_7	599152	599172	-	0	6_polymorphic
iORF_32329	95-7-1D	SpB	1	39	ordered_Spar_7	599152	599190	-	0	6_polymorphic
iORF_32330	95-7-1D	SpB	1	9	ordered_Spar_7	599169	599177	-	0	4_divergent
iORF_32332	95-7-1D	SpB	1	9	ordered_Spar_7	599171	599179	+	0	4_divergent
iORF_32529	95-7-1D	SpB	0	19	ordered_Spar_7	602439	602457	-	0	6_polymorphic
iORF_32531	95-7-1D	SpB	1	18	ordered_Spar_7	602440	602457	-	0	6_polymorphic
iORF_32530	95-7-1D	SpB	0	48	ordered_Spar_7	602491	602538	-	0	6_polymorphic
iORF_32532	95-7-1D	SpB	1	78	ordered_Spar_7	602500	602577	+	1	4_divergent
iORF_32533	95-7-1D	SpB	0	12	ordered_Spar_7	602500	602511	+	0	5_SpeGroup
iORF_32511	95-7-1D	SpB	0	63	ordered_Spar_7	602542	602604	-	1	6_polymorphic
iORF_32512	95-7-1D	SpB	1	120	ordered_Spar_7	602542	602661	-	2	4_divergent
iORF_32514	95-7-1D	SpB	0	84	ordered_Spar_7	602549	602632	-	2	7_ancest
iORF_32515	95-7-1D	SpB	0	113	ordered_Spar_7	602549	602661	-	2	5_SpeGroup
iORF_32516	95-7-1D	SpB	1	81	ordered_Spar_7	602552	602632	-	2	4_divergent
iORF_32518	95-7-1D	SpB	1	15	ordered_Spar_7	602574	602588	-	0	6_polymorphic
iORF_32519	95-7-1D	SpB	0	59	ordered_Spar_7	602574	602632	-	1	4_divergent
iORF_32524	95-7-1D	SpB	1	24	ordered_Spar_7	602662	602685	+	0	4_divergent
iORF_32526	95-7-1D	SpB	1	12	ordered_Spar_7	602680	602691	-	0	1_conserved
iORF_32527	95-7-1D	SpB	1	15	ordered_Spar_7	602682	602696	+	0	4_divergent
iORF_32543	95-7-1D	SpB	0	111	ordered_Spar_7	605881	605991	-	2	6_polymorphic
iORF_32544	95-7-1D	SpB	1	54	ordered_Spar_7	605881	605934	-	2	6_polymorphic
iORF_32546	95-7-1D	SpB	1	48	ordered_Spar_7	605910	605957	+	2	3_pPar
iORF_32548	95-7-1D	SpB	0	123	ordered_Spar_7	605923	606045	+	0	6_polymorphic
iORF_32549	95-7-1D	SpB	1	156	ordered_Spar_7	605923	606078	+	2	6_polymorphic
iORF_32538	95-7-1D	SpB	1	24	ordered_Spar_7	605968	605991	-	0	6_polymorphic
iORF_32540	95-7-1D	SpB	1	18	ordered_Spar_7	606125	606142	+	1	6_polymorphic
iORF_32541	95-7-1D	SpB	0	21	ordered_Spar_7	606125	606145	+	1	6_polymorphic
iORF_32554	95-7-1D	SpB	0	84	ordered_Spar_7	607316	607399	+	2	5_SpeGroup
iORF_32568	95-7-1D	SpB	1	21	ordered_Spar_7	607331	607351	-	0	3_pPar
iORF_32569	95-7-1D	SpB	1	57	ordered_Spar_7	607354	607410	-	1	4_divergent
iORF_32570	95-7-1D	SpB	0	39	ordered_Spar_7	607354	607392	-	0	5_SpeGroup
iORF_32571	95-7-1D	SpB	0	39	ordered_Spar_7	607359	607397	-	0	4_divergent
iORF_32572	95-7-1D	SpB	1	39	ordered_Spar_7	607359	607397	-	1	4_divergent
iORF_32574	95-7-1D	SpB	1	39	ordered_Spar_7	607387	607425	+	1	4_divergent
iORF_32576	95-7-1D	SpB	0	83	ordered_Spar_7	607387	607469	+	2	5_SpeGroup
iORF_32551	95-7-1D	SpB	0	14	ordered_Spar_7	607397	607410	-	1	4_divergent
iORF_32553	95-7-1D	SpB	1	12	ordered_Spar_7	607469	607480	+	0	4_divergent
iORF_32555	95-7-1D	SpB	0	104	ordered_Spar_7	607491	607594	-	3	7_ancest
iORF_32556	95-7-1D	SpB	1	102	ordered_Spar_7	607507	607608	-	3	5_SpeGroup
iORF_32557	95-7-1D	SpB	0	56	ordered_Spar_7	607539	607594	-	1	5_SpeGroup
iORF_32558	95-7-1D	SpB	1	51	ordered_Spar_7	607544	607594	-	1	5_SpeGroup
iORF_32559	95-7-1D	SpB	0	65	ordered_Spar_7	607544	607608	-	1	5_SpeGroup
iORF_32560	95-7-1D	SpB	0	11	ordered_Spar_7	607551	607561	+	1	5_SpeGroup
iORF_32561	95-7-1D	SpB	1	66	ordered_Spar_7	607551	607616	+	1	5_SpeGroup
iORF_32562	95-7-1D	SpB	0	30	ordered_Spar_7	607565	607594	-	0	5_SpeGroup
iORF_32564	95-7-1D	SpB	0	83	ordered_Spar_7	607573	607655	+	3	5_SpeGroup
iORF_32565	95-7-1D	SpB	1	99	ordered_Spar_7	607573	607671	+	3	5_SpeGroup
iORF_32566	95-7-1D	SpB	0	118	ordered_Spar_7	607573	607690	+	3	5_SpeGroup
iORF_32678	95-7-1D	SpB	1	27	ordered_Spar_7	608265	608291	+	0	4_divergent
iORF_32687	95-7-1D	SpB	0	91	ordered_Spar_7	608265	608355	+	4	5_SpeGroup
iORF_32658	95-7-1D	SpB	0	38	ordered_Spar_7	608288	608325	-	1	5_SpeGroup
iORF_32675	95-7-1D	SpB	1	27	ordered_Spar_7	608301	608327	-	1	5_SpeGroup
iORF_32681	95-7-1D	SpB	0	21	ordered_Spar_7	608305	608325	-	1	5_SpeGroup
iORF_32682	95-7-1D	SpB	1	12	ordered_Spar_7	608307	608318	+	1	4_divergent
iORF_32702	95-7-1D	SpB	0	74	ordered_Spar_7	608326	608399	+	7	5_SpeGroup
iORF_32703	95-7-1D	SpB	1	30	ordered_Spar_7	608326	608355	+	3	4_divergent
iORF_32736	95-7-1D	SpB	1	45	ordered_Spar_7	608352	608396	-	4	6_polymorphic
iORF_32611	95-7-1D	SpB	0	12	ordered_Spar_7	608396	608407	+	0	6_polymorphic
iORF_32693	95-7-1D	SpB	0	62	ordered_Spar_7	608843	608904	-	1	4_divergent
iORF_32694	95-7-1D	SpB	1	69	ordered_Spar_7	608868	608936	-	0	3_pPar
iORF_32696	95-7-1D	SpB	0	278	ordered_Spar_7	608868	609145	-	3	7_ancest
iORF_32697	95-7-1D	SpB	1	9	ordered_Spar_7	608873	608881	-	0	1_conserved
iORF_32698	95-7-1D	SpB	0	42	ordered_Spar_7	608876	608917	+	0	4_divergent
iORF_32699	95-7-1D	SpB	1	93	ordered_Spar_7	608880	608972	+	1	5_SpeGroup
iORF_32700	95-7-1D	SpB	0	104	ordered_Spar_7	608880	608983	+	1	4_divergent
iORF_32704	95-7-1D	SpB	1	39	ordered_Spar_7	608929	608967	-	1	5_SpeGroup
iORF_32705	95-7-1D	SpB	0	38	ordered_Spar_7	608935	608972	+	1	5_SpeGroup
iORF_32707	95-7-1D	SpB	1	57	ordered_Spar_7	608935	608991	+	1	5_SpeGroup
iORF_32709	95-7-1D	SpB	0	29	ordered_Spar_7	608939	608967	-	1	6_polymorphic
iORF_32710	95-7-1D	SpB	1	207	ordered_Spar_7	608939	609145	-	3	6_polymorphic
iORF_32711	95-7-1D	SpB	1	9	ordered_Spar_7	608967	608975	-	0	4_divergent
iORF_32714	95-7-1D	SpB	1	15	ordered_Spar_7	608969	608983	+	0	5_SpeGroup
iORF_32715	95-7-1D	SpB	0	166	ordered_Spar_7	608980	609145	-	2	6_polymorphic
iORF_32720	95-7-1D	SpB	0	25	ordered_Spar_7	609026	609050	+	0	5_SpeGroup
iORF_32721	95-7-1D	SpB	0	42	ordered_Spar_7	609026	609067	+	0	5_SpeGroup
iORF_32722	95-7-1D	SpB	1	51	ordered_Spar_7	609026	609076	+	0	5_SpeGroup
iORF_32724	95-7-1D	SpB	1	21	ordered_Spar_7	609030	609050	+	0	4_divergent
iORF_32726	95-7-1D	SpB	0	55	ordered_Spar_7	609030	609084	+	0	5_SpeGroup
iORF_32727	95-7-1D	SpB	0	106	ordered_Spar_7	609040	609145	-	0	5_SpeGroup
iORF_32728	95-7-1D	SpB	1	90	ordered_Spar_7	609081	609170	+	0	4_divergent
iORF_32731	95-7-1D	SpB	0	36	ordered_Spar_7	609113	609148	+	0	6_polymorphic
iORF_32732	95-7-1D	SpB	0	36	ordered_Spar_7	609135	609170	+	0	5_SpeGroup
iORF_32733	95-7-1D	SpB	1	114	ordered_Spar_7	609145	609258	-	3	3_pPar
iORF_32739	95-7-1D	SpB	1	36	ordered_Spar_7	609215	609250	-	2	3_pPar
iORF_32581	95-7-1D	SpB	1	42	ordered_Spar_7	609249	609290	+	0	3_pPar
iORF_32610	95-7-1D	SpB	1	51	ordered_Spar_7	609656	609706	-	0	3_pPar
iORF_32613	95-7-1D	SpB	1	21	ordered_Spar_7	609658	609678	+	0	3_pPar
iORF_32642	95-7-1D	SpB	1	54	ordered_Spar_7	609905	609958	-	1	5_SpeGroup
iORF_32759	95-7-1D	SpB	1	24	ordered_Spar_7	611095	611118	-	4	4_divergent
iORF_32741	95-7-1D	SpB	1	21	ordered_Spar_7	611100	611120	+	3	3_pPar
iORF_32756	95-7-1D	SpB	0	12	ordered_Spar_7	611132	611143	-	0	6_polymorphic
iORF_32757	95-7-1D	SpB	1	21	ordered_Spar_7	611132	611152	-	0	6_polymorphic
iORF_32760	95-7-1D	SpB	0	13	ordered_Spar_7	611140	611152	-	0	6_polymorphic
iORF_32767	95-7-1D	SpB	1	21	ordered_Spar_7	611162	611182	-	0	3_pPar
iORF_32744	95-7-1D	SpB	1	12	ordered_Spar_7	611223	611234	-	0	1_conserved
iORF_32746	95-7-1D	SpB	0	59	ordered_Spar_7	611256	611314	+	9	5_SpeGroup
iORF_32747	95-7-1D	SpB	1	102	ordered_Spar_7	611256	611357	+	9	4_divergent
iORF_32748	95-7-1D	SpB	0	18	ordered_Spar_7	611263	611280	+	0	5_SpeGroup
iORF_32751	95-7-1D	SpB	1	27	ordered_Spar_7	611311	611337	+	0	3_pPar
iORF_32753	95-7-1D	SpB	0	18	ordered_Spar_7	611340	611357	+	0	5_SpeGroup
iORF_32775	95-7-1D	SpB	1	222	ordered_Spar_7	612189	612410	+	1	6_polymorphic
iORF_32780	95-7-1D	SpB	1	18	ordered_Spar_7	612277	612294	+	0	1_conserved
iORF_32781	95-7-1D	SpB	1	39	ordered_Spar_7	612287	612325	-	1	3_pPar
iORF_32783	95-7-1D	SpB	1	39	ordered_Spar_7	612308	612346	+	0	6_polymorphic
iORF_32786	95-7-1D	SpB	1	90	ordered_Spar_7	612343	612432	-	0	6_polymorphic
iORF_32787	95-7-1D	SpB	0	177	ordered_Spar_7	612343	612519	-	0	6_polymorphic
iORF_32788	95-7-1D	SpB	1	24	ordered_Spar_7	612365	612388	+	0	3_pPar
iORF_32790	95-7-1D	SpB	1	51	ordered_Spar_7	612429	612479	-	0	4_divergent
iORF_32794	95-7-1D	SpB	1	21	ordered_Spar_7	612438	612458	+	0	4_divergent
iORF_32796	95-7-1D	SpB	0	134	ordered_Spar_7	612448	612581	+	8	5_SpeGroup
iORF_32797	95-7-1D	SpB	0	201	ordered_Spar_7	612448	612648	+	9	6_polymorphic
iORF_32798	95-7-1D	SpB	0	214	ordered_Spar_7	612448	612661	+	9	6_polymorphic
iORF_32799	95-7-1D	SpB	1	228	ordered_Spar_7	612448	612675	+	9	6_polymorphic
iORF_32800	95-7-1D	SpB	0	236	ordered_Spar_7	612448	612683	+	9	6_polymorphic
iORF_32802	95-7-1D	SpB	1	69	ordered_Spar_7	612479	612547	-	0	6_polymorphic
iORF_32807	95-7-1D	SpB	0	142	ordered_Spar_7	612542	612683	+	9	6_polymorphic
iORF_32813	95-7-1D	SpB	0	30	ordered_Spar_7	612632	612661	+	0	4_divergent
iORF_32814	95-7-1D	SpB	1	42	ordered_Spar_7	612645	612686	-	0	4_divergent
iORF_32815	95-7-1D	SpB	1	36	ordered_Spar_7	612658	612693	-	0	4_divergent
iORF_32818	95-7-1D	SpB	0	18	ordered_Spar_7	612676	612693	-	0	5_SpeGroup
iORF_32823	95-7-1D	SpB	0	159	ordered_Spar_7	612701	612859	-	4	5_SpeGroup
iORF_32824	95-7-1D	SpB	1	33	ordered_Spar_7	612706	612738	+	1	4_divergent
iORF_32826	95-7-1D	SpB	1	114	ordered_Spar_7	612746	612859	-	1	5_SpeGroup
iORF_32827	95-7-1D	SpB	0	134	ordered_Spar_7	612748	612881	+	1	5_SpeGroup
iORF_32828	95-7-1D	SpB	1	162	ordered_Spar_7	612748	612909	+	1	5_SpeGroup
iORF_32829	95-7-1D	SpB	0	165	ordered_Spar_7	612748	612912	+	1	7_ancest
iORF_32830	95-7-1D	SpB	0	12	ordered_Spar_7	612786	612797	-	0	6_polymorphic
iORF_32831	95-7-1D	SpB	0	74	ordered_Spar_7	612786	612859	-	1	5_SpeGroup
iORF_32834	95-7-1D	SpB	1	30	ordered_Spar_7	612852	612881	+	0	6_polymorphic
iORF_32836	95-7-1D	SpB	1	21	ordered_Spar_7	612859	612879	-	0	6_polymorphic
iORF_32837	95-7-1D	SpB	0	39	ordered_Spar_7	612862	612900	+	0	6_polymorphic
iORF_32838	95-7-1D	SpB	0	48	ordered_Spar_7	612862	612909	+	0	6_polymorphic
iORF_32839	95-7-1D	SpB	0	51	ordered_Spar_7	612862	612912	+	0	5_SpeGroup
iORF_32840	95-7-1D	SpB	1	66	ordered_Spar_7	612886	612951	-	0	3_pPar
iORF_32841	95-7-1D	SpB	1	87	ordered_Spar_7	612899	612985	+	0	4_divergent
iORF_32842	95-7-1D	SpB	0	112	ordered_Spar_7	612899	613010	+	0	6_polymorphic
iORF_32844	95-7-1D	SpB	0	24	ordered_Spar_7	612909	612932	+	0	5_SpeGroup
iORF_32845	95-7-1D	SpB	1	39	ordered_Spar_7	612909	612947	+	0	5_SpeGroup
iORF_32847	95-7-1D	SpB	1	15	ordered_Spar_7	612964	612978	-	0	4_divergent
iORF_32850	95-7-1D	SpB	1	39	ordered_Spar_7	613007	613045	-	0	6_polymorphic
iORF_32851	95-7-1D	SpB	1	18	ordered_Spar_7	613033	613050	-	0	1_conserved
iORF_32856	95-7-1D	SpB	1	30	ordered_Spar_7	615049	615078	+	0	3_pPar
iORF_32892	95-7-1D	SpB	0	97	ordered_Spar_7	615084	615180	-	6	6_polymorphic
iORF_32893	95-7-1D	SpB	0	98	ordered_Spar_7	615084	615181	-	6	5_SpeGroup
iORF_32894	95-7-1D	SpB	0	194	ordered_Spar_7	615084	615277	-	8	6_polymorphic
iORF_32898	95-7-1D	SpB	0	92	ordered_Spar_7	615089	615180	-	6	7_ancest
iORF_32899	95-7-1D	SpB	0	141	ordered_Spar_7	615089	615229	-	6	7_ancest
iORF_32900	95-7-1D	SpB	1	189	ordered_Spar_7	615089	615277	-	8	6_polymorphic
iORF_32917	95-7-1D	SpB	0	37	ordered_Spar_7	615111	615147	-	4	5_SpeGroup
iORF_32919	95-7-1D	SpB	0	119	ordered_Spar_7	615111	615229	-	6	7_ancest
iORF_32921	95-7-1D	SpB	1	51	ordered_Spar_7	615130	615180	-	6	6_polymorphic
iORF_32922	95-7-1D	SpB	0	83	ordered_Spar_7	615130	615212	-	6	6_polymorphic
iORF_32924	95-7-1D	SpB	0	148	ordered_Spar_7	615130	615277	-	8	6_polymorphic
iORF_32853	95-7-1D	SpB	0	45	ordered_Spar_7	615136	615180	-	6	5_SpeGroup
iORF_32855	95-7-1D	SpB	0	55	ordered_Spar_7	615162	615216	-	0	6_polymorphic
iORF_32858	95-7-1D	SpB	0	45	ordered_Spar_7	615185	615229	-	0	5_SpeGroup
iORF_32859	95-7-1D	SpB	1	24	ordered_Spar_7	615193	615216	-	0	6_polymorphic
iORF_32860	95-7-1D	SpB	1	12	ordered_Spar_7	615201	615212	-	0	6_polymorphic
iORF_32861	95-7-1D	SpB	0	43	ordered_Spar_7	615219	615261	-	2	5_SpeGroup
iORF_32862	95-7-1D	SpB	1	21	ordered_Spar_7	615241	615261	-	2	5_SpeGroup
iORF_32864	95-7-1D	SpB	0	37	ordered_Spar_7	615241	615277	-	2	4_divergent
iORF_32868	95-7-1D	SpB	0	31	ordered_Spar_7	615281	615311	+	5	5_SpeGroup
iORF_32887	95-7-1D	SpB	0	63	ordered_Spar_7	615436	615498	+	0	6_polymorphic
iORF_32888	95-7-1D	SpB	1	24	ordered_Spar_7	615475	615498	+	0	6_polymorphic
iORF_32889	95-7-1D	SpB	0	21	ordered_Spar_7	615478	615498	+	0	5_SpeGroup
iORF_32891	95-7-1D	SpB	1	75	ordered_Spar_7	615503	615577	-	0	4_divergent
iORF_32895	95-7-1D	SpB	0	20	ordered_Spar_7	615523	615542	-	0	5_SpeGroup
iORF_32896	95-7-1D	SpB	1	33	ordered_Spar_7	615536	615568	+	0	4_divergent
iORF_32897	95-7-1D	SpB	1	72	ordered_Spar_7	615546	615617	+	0	6_polymorphic
iORF_32902	95-7-1D	SpB	1	39	ordered_Spar_7	615592	615630	-	0	1_conserved
iORF_32903	95-7-1D	SpB	0	114	ordered_Spar_7	615595	615708	+	0	5_SpeGroup
iORF_32907	95-7-1D	SpB	0	18	ordered_Spar_7	615673	615690	-	0	4_divergent
iORF_32910	95-7-1D	SpB	0	18	ordered_Spar_7	615691	615708	+	0	6_polymorphic
iORF_32911	95-7-1D	SpB	1	12	ordered_Spar_7	615697	615708	+	0	6_polymorphic
iORF_32925	95-7-1D	SpB	0	103	ordered_Spar_7	617576	617678	-	5	5_SpeGroup
iORF_32928	95-7-1D	SpB	1	54	ordered_Spar_7	617576	617629	-	3	5_SpeGroup
iORF_32929	95-7-1D	SpB	0	88	ordered_Spar_7	617591	617678	-	5	5_SpeGroup
iORF_32931	95-7-1D	SpB	0	39	ordered_Spar_7	617591	617629	-	3	7_ancest
iORF_32943	95-7-1D	SpB	0	31	ordered_Spar_7	617599	617629	-	3	5_SpeGroup
iORF_32949	95-7-1D	SpB	0	63	ordered_Spar_7	617616	617678	-	2	6_polymorphic
iORF_32951	95-7-1D	SpB	1	114	ordered_Spar_7	617616	617729	-	2	6_polymorphic
iORF_32955	95-7-1D	SpB	0	12	ordered_Spar_7	617632	617643	-	0	5_SpeGroup
iORF_32956	95-7-1D	SpB	1	12	ordered_Spar_7	617632	617643	-	2	4_divergent
iORF_32926	95-7-1D	SpB	0	120	ordered_Spar_7	617708	617827	+	3	6_polymorphic
iORF_32932	95-7-1D	SpB	0	45	ordered_Spar_7	617748	617792	-	1	6_polymorphic
iORF_32933	95-7-1D	SpB	0	45	ordered_Spar_7	617750	617794	+	1	6_polymorphic
iORF_32934	95-7-1D	SpB	1	78	ordered_Spar_7	617750	617827	+	1	6_polymorphic
iORF_32936	95-7-1D	SpB	0	33	ordered_Spar_7	617770	617802	+	0	4_divergent
iORF_32937	95-7-1D	SpB	1	36	ordered_Spar_7	617770	617805	+	0	5_SpeGroup
iORF_32938	95-7-1D	SpB	1	30	ordered_Spar_7	617781	617810	+	0	4_divergent
iORF_32939	95-7-1D	SpB	0	51	ordered_Spar_7	617781	617831	+	0	5_SpeGroup
iORF_32942	95-7-1D	SpB	0	21	ordered_Spar_7	617807	617827	+	0	6_polymorphic
iORF_32944	95-7-1D	SpB	1	51	ordered_Spar_7	617834	617884	+	2	6_polymorphic
iORF_32945	95-7-1D	SpB	0	42	ordered_Spar_7	617843	617884	+	2	4_divergent
iORF_32946	95-7-1D	SpB	1	42	ordered_Spar_7	617846	617887	-	2	5_SpeGroup
iORF_32947	95-7-1D	SpB	1	57	ordered_Spar_7	617875	617931	+	0	6_polymorphic
iORF_32948	95-7-1D	SpB	0	133	ordered_Spar_7	617875	618007	+	2	6_polymorphic
iORF_32997	95-7-1D	SpB	1	69	ordered_Spar_7	620881	620949	-	0	5_SpeGroup
iORF_32998	95-7-1D	SpB	0	196	ordered_Spar_7	620883	621078	+	2	5_SpeGroup
iORF_32999	95-7-1D	SpB	1	240	ordered_Spar_7	620883	621122	+	2	6_polymorphic
iORF_33000	95-7-1D	SpB	0	244	ordered_Spar_7	620883	621126	+	2	6_polymorphic
iORF_32962	95-7-1D	SpB	1	9	ordered_Spar_7	620892	620900	-	0	5_SpeGroup
iORF_32967	95-7-1D	SpB	0	58	ordered_Spar_7	620892	620949	-	0	4_divergent
iORF_32978	95-7-1D	SpB	1	180	ordered_Spar_7	620899	621078	+	2	5_SpeGroup
iORF_32980	95-7-1D	SpB	0	58	ordered_Spar_7	620899	620956	+	0	4_divergent
iORF_32986	95-7-1D	SpB	0	19	ordered_Spar_7	620905	620923	-	0	4_divergent
iORF_32987	95-7-1D	SpB	1	18	ordered_Spar_7	620906	620923	-	0	5_SpeGroup
iORF_32993	95-7-1D	SpB	1	45	ordered_Spar_7	620912	620956	+	0	5_SpeGroup
iORF_32994	95-7-1D	SpB	0	15	ordered_Spar_7	620916	620930	-	0	5_SpeGroup
iORF_33002	95-7-1D	SpB	0	68	ordered_Spar_7	620946	621013	-	1	5_SpeGroup
iORF_33003	95-7-1D	SpB	1	63	ordered_Spar_7	620951	621013	-	1	5_SpeGroup
iORF_33004	95-7-1D	SpB	0	54	ordered_Spar_7	620960	621013	-	1	7_ancest
iORF_32959	95-7-1D	SpB	0	15	ordered_Spar_7	620994	621008	-	0	4_divergent
iORF_32964	95-7-1D	SpB	0	24	ordered_Spar_7	621031	621054	-	1	6_polymorphic
iORF_32965	95-7-1D	SpB	1	63	ordered_Spar_7	621031	621093	-	1	6_polymorphic
iORF_32966	95-7-1D	SpB	0	21	ordered_Spar_7	621033	621053	+	1	6_polymorphic
iORF_32972	95-7-1D	SpB	0	43	ordered_Spar_7	621051	621093	-	0	6_polymorphic
iORF_32974	95-7-1D	SpB	0	24	ordered_Spar_7	621070	621093	-	0	5_SpeGroup
iORF_32979	95-7-1D	SpB	0	75	ordered_Spar_7	621099	621173	-	0	5_SpeGroup
iORF_32983	95-7-1D	SpB	1	18	ordered_Spar_7	621128	621145	+	0	5_SpeGroup
iORF_32984	95-7-1D	SpB	0	57	ordered_Spar_7	621128	621184	+	0	5_SpeGroup
iORF_32985	95-7-1D	SpB	0	66	ordered_Spar_7	621146	621211	-	0	5_SpeGroup
iORF_32988	95-7-1D	SpB	0	9	ordered_Spar_7	621172	621180	+	0	5_SpeGroup
iORF_32989	95-7-1D	SpB	0	27	ordered_Spar_7	621181	621207	-	0	5_SpeGroup
iORF_32990	95-7-1D	SpB	1	30	ordered_Spar_7	621182	621211	-	0	4_divergent
iORF_32991	95-7-1D	SpB	0	18	ordered_Spar_7	621190	621207	-	0	5_SpeGroup
iORF_32992	95-7-1D	SpB	1	15	ordered_Spar_7	621193	621207	-	0	4_divergent
iORF_33017	95-7-1D	SpB	1	24	ordered_Spar_7	621957	621980	-	0	1_conserved
iORF_33043	95-7-1D	SpB	1	33	ordered_Spar_7	621959	621991	+	1	4_divergent
iORF_33045	95-7-1D	SpB	0	56	ordered_Spar_7	621959	622014	+	1	5_SpeGroup
iORF_33005	95-7-1D	SpB	1	93	ordered_Spar_7	621965	622057	-	1	4_divergent
iORF_33006	95-7-1D	SpB	0	9	ordered_Spar_7	621965	621973	-	0	4_divergent
iORF_33022	95-7-1D	SpB	0	77	ordered_Spar_7	621981	622057	-	1	5_SpeGroup
iORF_33042	95-7-1D	SpB	0	18	ordered_Spar_7	621997	622014	+	0	5_SpeGroup
iORF_33060	95-7-1D	SpB	1	15	ordered_Spar_7	622050	622064	+	0	1_conserved
iORF_33010	95-7-1D	SpB	1	57	ordered_Spar_7	622093	622149	-	1	4_divergent
iORF_33011	95-7-1D	SpB	0	201	ordered_Spar_7	622109	622309	-	9	5_SpeGroup
iORF_33012	95-7-1D	SpB	1	39	ordered_Spar_7	622143	622181	+	0	3_pPar
iORF_33013	95-7-1D	SpB	1	12	ordered_Spar_7	622165	622176	+	0	3_pPar
iORF_33016	95-7-1D	SpB	1	66	ordered_Spar_7	622173	622238	-	8	4_divergent
iORF_33021	95-7-1D	SpB	0	41	ordered_Spar_7	622198	622238	-	4	5_SpeGroup
iORF_33024	95-7-1D	SpB	1	63	ordered_Spar_7	622252	622314	-	0	6_polymorphic
iORF_33025	95-7-1D	SpB	0	72	ordered_Spar_7	622252	622323	-	0	6_polymorphic
iORF_33026	95-7-1D	SpB	0	57	ordered_Spar_7	622276	622332	-	0	5_SpeGroup
iORF_33029	95-7-1D	SpB	0	39	ordered_Spar_7	622308	622346	+	0	5_SpeGroup
iORF_33030	95-7-1D	SpB	0	51	ordered_Spar_7	622311	622361	-	0	5_SpeGroup
iORF_33031	95-7-1D	SpB	0	24	ordered_Spar_7	622313	622336	+	0	5_SpeGroup
iORF_33035	95-7-1D	SpB	0	27	ordered_Spar_7	622339	622365	-	0	5_SpeGroup
iORF_33037	95-7-1D	SpB	1	69	ordered_Spar_7	622349	622417	-	2	3_pPar
iORF_33039	95-7-1D	SpB	1	21	ordered_Spar_7	622371	622391	+	2	5_SpeGroup
iORF_33044	95-7-1D	SpB	1	39	ordered_Spar_7	622388	622426	+	2	5_SpeGroup
iORF_33048	95-7-1D	SpB	1	78	ordered_Spar_7	622461	622538	+	1	5_SpeGroup
iORF_33050	95-7-1D	SpB	1	90	ordered_Spar_7	622470	622559	-	4	4_divergent
iORF_33051	95-7-1D	SpB	0	108	ordered_Spar_7	622470	622577	-	4	5_SpeGroup
iORF_33053	95-7-1D	SpB	1	72	ordered_Spar_7	622516	622587	+	4	1_conserved
iORF_33055	95-7-1D	SpB	0	54	ordered_Spar_7	622531	622584	-	4	5_SpeGroup
iORF_33057	95-7-1D	SpB	1	9	ordered_Spar_7	622576	622584	-	0	4_divergent
iORF_33097	95-7-1D	SpB	1	36	ordered_Spar_7	623605	623640	-	1	3_pPar
iORF_33086	95-7-1D	SpB	1	165	ordered_Spar_7	623632	623796	+	16	4_divergent
iORF_33087	95-7-1D	SpB	0	182	ordered_Spar_7	623632	623813	+	16	7_ancest
iORF_33095	95-7-1D	SpB	1	12	ordered_Spar_7	623657	623668	-	0	3_pPar
iORF_33098	95-7-1D	SpB	1	24	ordered_Spar_7	623677	623700	-	0	4_divergent
iORF_33061	95-7-1D	SpB	0	18	ordered_Spar_7	623693	623710	-	0	6_polymorphic
iORF_33067	95-7-1D	SpB	0	39	ordered_Spar_7	623728	623766	-	0	5_SpeGroup
iORF_33068	95-7-1D	SpB	1	36	ordered_Spar_7	623731	623766	-	0	5_SpeGroup
iORF_33069	95-7-1D	SpB	1	24	ordered_Spar_7	623756	623779	+	1	4_divergent
iORF_33071	95-7-1D	SpB	0	41	ordered_Spar_7	623756	623796	+	8	7_ancest
iORF_33072	95-7-1D	SpB	0	70	ordered_Spar_7	623756	623825	+	9	5_SpeGroup
iORF_33077	95-7-1D	SpB	1	21	ordered_Spar_7	623793	623813	+	0	3_pPar
iORF_33080	95-7-1D	SpB	1	18	ordered_Spar_7	623841	623858	-	0	3_pPar
iORF_33081	95-7-1D	SpB	1	21	ordered_Spar_7	623845	623865	+	0	4_divergent
iORF_33083	95-7-1D	SpB	0	33	ordered_Spar_7	623901	623933	-	1	5_SpeGroup
iORF_33084	95-7-1D	SpB	1	27	ordered_Spar_7	623907	623933	-	1	4_divergent
iORF_33169	95-7-1D	SpB	1	99	ordered_Spar_7	625566	625664	-	12	3_pPar
iORF_33186	95-7-1D	SpB	1	42	ordered_Spar_7	625625	625666	+	1	6_polymorphic
iORF_33187	95-7-1D	SpB	0	57	ordered_Spar_7	625625	625681	+	1	6_polymorphic
iORF_33189	95-7-1D	SpB	1	15	ordered_Spar_7	625635	625649	+	1	5_SpeGroup
iORF_33190	95-7-1D	SpB	0	32	ordered_Spar_7	625635	625666	+	1	4_divergent
iORF_33103	95-7-1D	SpB	1	99	ordered_Spar_7	625663	625761	+	5	6_polymorphic
iORF_33104	95-7-1D	SpB	0	118	ordered_Spar_7	625663	625780	+	10	6_polymorphic
iORF_33105	95-7-1D	SpB	0	173	ordered_Spar_7	625663	625835	+	11	6_polymorphic
iORF_33107	95-7-1D	SpB	1	24	ordered_Spar_7	625667	625690	-	0	5_SpeGroup
iORF_33114	95-7-1D	SpB	0	30	ordered_Spar_7	625678	625707	-	0	6_polymorphic
iORF_33117	95-7-1D	SpB	1	24	ordered_Spar_7	625684	625707	-	0	6_polymorphic
iORF_33118	95-7-1D	SpB	0	21	ordered_Spar_7	625687	625707	-	0	5_SpeGroup
iORF_33119	95-7-1D	SpB	0	61	ordered_Spar_7	625687	625747	-	5	5_SpeGroup
iORF_33123	95-7-1D	SpB	0	36	ordered_Spar_7	625692	625727	-	0	6_polymorphic
iORF_33124	95-7-1D	SpB	0	37	ordered_Spar_7	625692	625728	-	0	6_polymorphic
iORF_33125	95-7-1D	SpB	0	38	ordered_Spar_7	625692	625729	-	0	6_polymorphic
iORF_33127	95-7-1D	SpB	0	24	ordered_Spar_7	625704	625727	-	0	6_polymorphic
iORF_33129	95-7-1D	SpB	0	82	ordered_Spar_7	625754	625835	+	6	6_polymorphic
iORF_33130	95-7-1D	SpB	0	75	ordered_Spar_7	625758	625832	+	6	5_SpeGroup
iORF_33131	95-7-1D	SpB	1	78	ordered_Spar_7	625758	625835	+	6	6_polymorphic
iORF_33135	95-7-1D	SpB	0	15	ordered_Spar_7	625785	625799	-	0	6_polymorphic
iORF_33136	95-7-1D	SpB	1	18	ordered_Spar_7	625785	625802	-	0	6_polymorphic
iORF_33137	95-7-1D	SpB	0	177	ordered_Spar_7	625785	625961	-	28	6_polymorphic
iORF_33142	95-7-1D	SpB	0	27	ordered_Spar_7	625799	625825	-	0	4_divergent
iORF_33146	95-7-1D	SpB	1	45	ordered_Spar_7	625910	625954	+	0	3_pPar
iORF_33149	95-7-1D	SpB	1	21	ordered_Spar_7	625971	625991	-	0	3_pPar
iORF_33170	95-7-1D	SpB	0	31	ordered_Spar_7	626122	626152	+	2	5_SpeGroup
iORF_33171	95-7-1D	SpB	0	41	ordered_Spar_7	626122	626162	+	2	6_polymorphic
iORF_33172	95-7-1D	SpB	1	60	ordered_Spar_7	626122	626181	+	6	5_SpeGroup
iORF_33175	95-7-1D	SpB	0	168	ordered_Spar_7	626126	626293	-	14	6_polymorphic
iORF_33179	95-7-1D	SpB	1	9	ordered_Spar_7	626185	626193	+	1	3_pPar
iORF_33180	95-7-1D	SpB	0	99	ordered_Spar_7	626195	626293	-	7	6_polymorphic
iORF_33188	95-7-1D	SpB	1	75	ordered_Spar_7	626327	626401	-	0	1_conserved
iORF_33099	95-7-1D	SpB	1	39	ordered_Spar_7	626516	626554	+	0	4_divergent
iORF_33100	95-7-1D	SpB	1	150	ordered_Spar_7	626558	626707	-	4	6_polymorphic
iORF_33101	95-7-1D	SpB	0	179	ordered_Spar_7	626564	626742	+	4	6_polymorphic
iORF_33102	95-7-1D	SpB	1	246	ordered_Spar_7	626564	626809	+	4	6_polymorphic
iORF_33108	95-7-1D	SpB	1	66	ordered_Spar_7	626725	626790	-	0	1_conserved
iORF_33109	95-7-1D	SpB	1	54	ordered_Spar_7	626749	626802	+	0	1_conserved
iORF_33110	95-7-1D	SpB	0	57	ordered_Spar_7	626753	626809	+	0	6_polymorphic
iORF_33196	95-7-1D	SpB	1	21	ordered_Spar_7	628051	628071	+	0	3_pPar
iORF_33227	95-7-1D	SpB	0	27	ordered_Spar_7	632370	632396	+	0	4_divergent
iORF_33234	95-7-1D	SpB	1	21	ordered_Spar_7	632429	632449	+	0	3_pPar
iORF_33216	95-7-1D	SpB	1	57	ordered_Spar_7	632457	632513	-	4	3_pPar
iORF_33217	95-7-1D	SpB	1	36	ordered_Spar_7	632463	632498	+	4	3_pPar
iORF_33223	95-7-1D	SpB	1	12	ordered_Spar_7	632517	632528	-	0	1_conserved
iORF_33224	95-7-1D	SpB	1	15	ordered_Spar_7	632533	632547	-	0	1_conserved
iORF_33231	95-7-1D	SpB	1	39	ordered_Spar_7	632629	632667	-	0	3_pPar
iORF_33252	95-7-1D	SpB	0	64	ordered_Spar_7	633644	633707	+	3	4_divergent
iORF_33253	95-7-1D	SpB	1	75	ordered_Spar_7	633644	633718	+	3	5_SpeGroup
iORF_33256	95-7-1D	SpB	1	30	ordered_Spar_7	633649	633678	+	2	4_divergent
iORF_33258	95-7-1D	SpB	0	70	ordered_Spar_7	633649	633718	+	3	5_SpeGroup
iORF_33257	95-7-1D	SpB	0	60	ordered_Spar_7	633715	633774	-	0	5_SpeGroup
iORF_33259	95-7-1D	SpB	1	51	ordered_Spar_7	633727	633777	+	0	6_polymorphic
iORF_33260	95-7-1D	SpB	0	55	ordered_Spar_7	633727	633781	+	0	6_polymorphic
iORF_33261	95-7-1D	SpB	0	9	ordered_Spar_7	633727	633735	+	0	5_SpeGroup
iORF_33236	95-7-1D	SpB	0	39	ordered_Spar_7	633739	633777	+	0	5_SpeGroup
iORF_33237	95-7-1D	SpB	0	18	ordered_Spar_7	633774	633791	-	0	6_polymorphic
iORF_33241	95-7-1D	SpB	1	9	ordered_Spar_7	633791	633799	-	0	3_pPar
iORF_33302	95-7-1D	SpB	0	145	ordered_Spar_7	636238	636382	+	5	6_polymorphic
iORF_33303	95-7-1D	SpB	1	258	ordered_Spar_7	636238	636495	+	6	6_polymorphic
iORF_33304	95-7-1D	SpB	0	331	ordered_Spar_7	636238	636568	+	7	6_polymorphic
iORF_33305	95-7-1D	SpB	0	24	ordered_Spar_7	636238	636261	+	1	6_polymorphic
iORF_33344	95-7-1D	SpB	1	12	ordered_Spar_7	636267	636278	+	0	3_pPar
iORF_33364	95-7-1D	SpB	1	45	ordered_Spar_7	636297	636341	+	1	5_SpeGroup
iORF_33365	95-7-1D	SpB	0	86	ordered_Spar_7	636297	636382	+	1	5_SpeGroup
iORF_33366	95-7-1D	SpB	0	153	ordered_Spar_7	636297	636449	+	2	5_SpeGroup
iORF_33367	95-7-1D	SpB	0	199	ordered_Spar_7	636297	636495	+	2	7_ancest
iORF_33379	95-7-1D	SpB	0	37	ordered_Spar_7	636312	636348	-	1	5_SpeGroup
iORF_33380	95-7-1D	SpB	0	62	ordered_Spar_7	636312	636373	-	1	5_SpeGroup
iORF_33287	95-7-1D	SpB	1	27	ordered_Spar_7	636322	636348	-	1	4_divergent
iORF_33297	95-7-1D	SpB	0	42	ordered_Spar_7	636332	636373	-	0	5_SpeGroup
iORF_33299	95-7-1D	SpB	1	51	ordered_Spar_7	636345	636395	-	0	1_conserved
iORF_33306	95-7-1D	SpB	1	87	ordered_Spar_7	636363	636449	+	1	6_polymorphic
iORF_33307	95-7-1D	SpB	0	133	ordered_Spar_7	636363	636495	+	1	6_polymorphic
iORF_33309	95-7-1D	SpB	0	210	ordered_Spar_7	636363	636572	+	2	5_SpeGroup
iORF_33310	95-7-1D	SpB	1	12	ordered_Spar_7	636379	636390	-	0	1_conserved
iORF_33311	95-7-1D	SpB	0	33	ordered_Spar_7	636392	636424	-	0	6_polymorphic
iORF_33313	95-7-1D	SpB	0	85	ordered_Spar_7	636392	636476	-	1	6_polymorphic
iORF_33314	95-7-1D	SpB	1	99	ordered_Spar_7	636392	636490	-	1	6_polymorphic
iORF_33315	95-7-1D	SpB	0	93	ordered_Spar_7	636398	636490	-	1	5_SpeGroup
iORF_33316	95-7-1D	SpB	0	65	ordered_Spar_7	636412	636476	-	1	5_SpeGroup
iORF_33317	95-7-1D	SpB	0	79	ordered_Spar_7	636412	636490	-	1	6_polymorphic
iORF_33319	95-7-1D	SpB	1	60	ordered_Spar_7	636417	636476	-	1	6_polymorphic
iORF_33320	95-7-1D	SpB	0	74	ordered_Spar_7	636417	636490	-	1	5_SpeGroup
iORF_33322	95-7-1D	SpB	0	39	ordered_Spar_7	636438	636476	-	0	5_SpeGroup
iORF_33324	95-7-1D	SpB	1	18	ordered_Spar_7	636502	636519	-	0	6_polymorphic
iORF_33325	95-7-1D	SpB	0	106	ordered_Spar_7	636502	636607	-	19	5_SpeGroup
iORF_33328	95-7-1D	SpB	0	14	ordered_Spar_7	636534	636547	+	1	6_polymorphic
iORF_33329	95-7-1D	SpB	1	39	ordered_Spar_7	636534	636572	+	1	5_SpeGroup
iORF_33340	95-7-1D	SpB	1	90	ordered_Spar_7	636586	636675	+	0	3_pPar
iORF_33341	95-7-1D	SpB	1	66	ordered_Spar_7	636606	636671	+	0	3_pPar
iORF_33349	95-7-1D	SpB	1	96	ordered_Spar_7	636745	636840	-	1	5_SpeGroup
iORF_33351	95-7-1D	SpB	1	33	ordered_Spar_7	636798	636830	+	0	5_SpeGroup
iORF_33353	95-7-1D	SpB	1	15	ordered_Spar_7	636844	636858	-	0	4_divergent
iORF_33354	95-7-1D	SpB	0	42	ordered_Spar_7	636844	636885	-	0	5_SpeGroup
iORF_33355	95-7-1D	SpB	1	27	ordered_Spar_7	636855	636881	-	0	3_pPar
iORF_33356	95-7-1D	SpB	1	81	ordered_Spar_7	636887	636967	-	0	1_conserved
iORF_33361	95-7-1D	SpB	0	63	ordered_Spar_7	636952	637014	+	0	5_SpeGroup
iORF_33362	95-7-1D	SpB	0	120	ordered_Spar_7	636952	637071	+	0	6_polymorphic
iORF_33363	95-7-1D	SpB	1	231	ordered_Spar_7	636952	637182	+	1	6_polymorphic
iORF_33368	95-7-1D	SpB	1	102	ordered_Spar_7	636983	637084	-	0	4_divergent
iORF_33370	95-7-1D	SpB	1	9	ordered_Spar_7	637007	637015	+	0	4_divergent
iORF_33375	95-7-1D	SpB	0	15	ordered_Spar_7	637057	637071	+	0	5_SpeGroup
iORF_33378	95-7-1D	SpB	1	42	ordered_Spar_7	637096	637137	-	0	3_pPar
iORF_33381	95-7-1D	SpB	1	9	ordered_Spar_7	637136	637144	+	0	6_polymorphic
iORF_33382	95-7-1D	SpB	0	24	ordered_Spar_7	637136	637159	+	1	6_polymorphic
iORF_33383	95-7-1D	SpB	0	51	ordered_Spar_7	637136	637186	+	1	5_SpeGroup
iORF_33384	95-7-1D	SpB	1	18	ordered_Spar_7	637151	637168	-	0	3_pPar
iORF_33290	95-7-1D	SpB	1	15	ordered_Spar_7	637244	637258	-	0	6_polymorphic
iORF_33291	95-7-1D	SpB	0	30	ordered_Spar_7	637261	637290	+	0	6_polymorphic
iORF_33292	95-7-1D	SpB	0	36	ordered_Spar_7	637272	637307	+	0	5_SpeGroup
iORF_33293	95-7-1D	SpB	1	42	ordered_Spar_7	637272	637313	+	0	4_divergent
iORF_33398	95-7-1D	SpB	0	55	ordered_Spar_7	638265	638319	+	8	5_SpeGroup
iORF_33402	95-7-1D	SpB	0	32	ordered_Spar_7	638265	638296	-	4	6_polymorphic
iORF_33411	95-7-1D	SpB	1	30	ordered_Spar_7	638267	638296	-	0	6_polymorphic
iORF_33420	95-7-1D	SpB	0	24	ordered_Spar_7	638283	638306	+	0	6_polymorphic
iORF_33421	95-7-1D	SpB	1	36	ordered_Spar_7	638283	638318	+	1	6_polymorphic
iORF_33387	95-7-1D	SpB	1	33	ordered_Spar_7	638349	638381	-	3	6_polymorphic
iORF_33388	95-7-1D	SpB	0	35	ordered_Spar_7	638351	638385	+	3	6_polymorphic
iORF_33390	95-7-1D	SpB	0	65	ordered_Spar_7	638351	638415	+	3	5_SpeGroup
iORF_33394	95-7-1D	SpB	1	111	ordered_Spar_7	638367	638477	+	3	6_polymorphic
iORF_33395	95-7-1D	SpB	0	125	ordered_Spar_7	638367	638491	+	3	5_SpeGroup
iORF_33396	95-7-1D	SpB	0	239	ordered_Spar_7	638367	638605	+	4	5_SpeGroup
iORF_33397	95-7-1D	SpB	0	270	ordered_Spar_7	638367	638636	+	4	7_ancest
iORF_33401	95-7-1D	SpB	1	36	ordered_Spar_7	638395	638430	-	0	3_pPar
iORF_33403	95-7-1D	SpB	1	9	ordered_Spar_7	638412	638420	-	0	4_divergent
iORF_33404	95-7-1D	SpB	0	128	ordered_Spar_7	638412	638539	-	1	4_divergent
iORF_33406	95-7-1D	SpB	1	21	ordered_Spar_7	638432	638452	-	1	5_SpeGroup
iORF_33409	95-7-1D	SpB	1	12	ordered_Spar_7	638449	638460	-	0	4_divergent
iORF_33417	95-7-1D	SpB	1	12	ordered_Spar_7	638587	638598	+	0	6_polymorphic
iORF_33423	95-7-1D	SpB	1	15	ordered_Spar_7	638620	638634	-	0	4_divergent
iORF_33424	95-7-1D	SpB	1	15	ordered_Spar_7	638633	638647	+	0	4_divergent
iORF_33425	95-7-1D	SpB	0	36	ordered_Spar_7	638633	638668	+	0	5_SpeGroup
iORF_33426	95-7-1D	SpB	1	21	ordered_Spar_7	638644	638664	-	0	3_pPar
iORF_33429	95-7-1D	SpB	1	21	ordered_Spar_7	638707	638727	-	2	4_divergent
iORF_33430	95-7-1D	SpB	0	39	ordered_Spar_7	638707	638745	-	6	5_SpeGroup
iORF_33432	95-7-1D	SpB	0	18	ordered_Spar_7	638744	638761	+	0	5_SpeGroup
iORF_33436	95-7-1D	SpB	1	9	ordered_Spar_7	638839	638847	+	0	6_polymorphic
iORF_33437	95-7-1D	SpB	1	15	ordered_Spar_7	638842	638856	-	0	6_polymorphic
iORF_33450	95-7-1D	SpB	1	72	ordered_Spar_7	641304	641375	+	3	4_divergent
iORF_33452	95-7-1D	SpB	1	60	ordered_Spar_7	641323	641382	+	3	5_SpeGroup
iORF_33453	95-7-1D	SpB	1	9	ordered_Spar_7	641379	641387	-	0	3_pPar
iORF_33464	95-7-1D	SpB	0	68	ordered_Spar_7	641460	641527	-	1	5_SpeGroup
iORF_33465	95-7-1D	SpB	1	15	ordered_Spar_7	641477	641491	+	1	4_divergent
iORF_33466	95-7-1D	SpB	0	53	ordered_Spar_7	641477	641529	+	1	5_SpeGroup
iORF_33468	95-7-1D	SpB	0	36	ordered_Spar_7	641494	641529	+	0	7_ancest
iORF_33473	95-7-1D	SpB	0	9	ordered_Spar_7	641529	641537	+	0	5_SpeGroup
iORF_33474	95-7-1D	SpB	1	18	ordered_Spar_7	641529	641546	+	0	4_divergent
iORF_33476	95-7-1D	SpB	1	111	ordered_Spar_7	641557	641667	-	0	4_divergent
iORF_33477	95-7-1D	SpB	0	24	ordered_Spar_7	641564	641587	-	0	4_divergent
iORF_33478	95-7-1D	SpB	0	94	ordered_Spar_7	641567	641660	+	0	5_SpeGroup
iORF_33479	95-7-1D	SpB	0	132	ordered_Spar_7	641567	641698	+	0	5_SpeGroup
iORF_33480	95-7-1D	SpB	1	138	ordered_Spar_7	641567	641704	+	0	5_SpeGroup
iORF_33482	95-7-1D	SpB	1	9	ordered_Spar_7	641628	641636	-	0	5_SpeGroup
iORF_33483	95-7-1D	SpB	0	40	ordered_Spar_7	641628	641667	-	0	5_SpeGroup
iORF_33486	95-7-1D	SpB	1	81	ordered_Spar_7	641661	641741	-	0	5_SpeGroup
iORF_33489	95-7-1D	SpB	0	75	ordered_Spar_7	641667	641741	-	0	4_divergent
iORF_33491	95-7-1D	SpB	1	39	ordered_Spar_7	641680	641718	+	0	3_pPar
iORF_33492	95-7-1D	SpB	1	9	ordered_Spar_7	641708	641716	-	0	1_conserved
iORF_33546	95-7-1D	SpB	1	66	ordered_Spar_7	647767	647832	-	0	5_SpeGroup
iORF_33554	95-7-1D	SpB	0	12	ordered_Spar_7	647813	647824	+	0	4_divergent
iORF_33556	95-7-1D	SpB	0	42	ordered_Spar_7	647825	647866	-	0	6_polymorphic
iORF_33557	95-7-1D	SpB	1	63	ordered_Spar_7	647825	647887	-	2	6_polymorphic
iORF_33560	95-7-1D	SpB	0	47	ordered_Spar_7	647841	647887	-	2	5_SpeGroup
iORF_33550	95-7-1D	SpB	0	44	ordered_Spar_7	647886	647929	+	3	6_polymorphic
iORF_33552	95-7-1D	SpB	1	9	ordered_Spar_7	647921	647929	+	0	6_polymorphic
iORF_33562	95-7-1D	SpB	1	12	ordered_Spar_7	650703	650714	+	1	3_pPar
iORF_33563	95-7-1D	SpB	0	15	ordered_Spar_7	650711	650725	+	0	4_divergent
iORF_33565	95-7-1D	SpB	1	18	ordered_Spar_7	650753	650770	-	1	5_SpeGroup
iORF_33566	95-7-1D	SpB	0	36	ordered_Spar_7	650753	650788	-	3	4_divergent
iORF_33578	95-7-1D	SpB	1	15	ordered_Spar_7	652023	652037	-	0	5_SpeGroup
iORF_33638	95-7-1D	SpB	1	177	ordered_Spar_7	653357	653533	-	5	4_divergent
iORF_33639	95-7-1D	SpB	0	24	ordered_Spar_7	653357	653380	-	0	5_SpeGroup
iORF_33645	95-7-1D	SpB	1	90	ordered_Spar_7	653363	653452	+	5	6_polymorphic
iORF_33661	95-7-1D	SpB	0	163	ordered_Spar_7	653371	653533	-	5	7_ancest
iORF_33664	95-7-1D	SpB	0	160	ordered_Spar_7	653374	653533	-	5	5_SpeGroup
iORF_33672	95-7-1D	SpB	0	30	ordered_Spar_7	653392	653421	-	3	5_SpeGroup
iORF_33618	95-7-1D	SpB	1	15	ordered_Spar_7	653471	653485	+	0	3_pPar
iORF_33621	95-7-1D	SpB	1	18	ordered_Spar_7	653475	653492	-	0	3_pPar
iORF_33625	95-7-1D	SpB	1	12	ordered_Spar_7	653497	653508	+	0	3_pPar
iORF_33754	95-7-1D	SpB	1	42	ordered_Spar_7	656961	657002	+	1	6_polymorphic
iORF_33786	95-7-1D	SpB	0	9	ordered_Spar_7	656994	657002	+	1	5_SpeGroup
iORF_33787	95-7-1D	SpB	0	13	ordered_Spar_7	656997	657009	-	0	5_SpeGroup
iORF_33746	95-7-1D	SpB	0	18	ordered_Spar_7	657090	657107	-	0	5_SpeGroup
iORF_33749	95-7-1D	SpB	1	21	ordered_Spar_7	657111	657131	-	0	6_polymorphic
iORF_33755	95-7-1D	SpB	1	9	ordered_Spar_7	657261	657269	+	0	1_conserved
iORF_33810	95-7-1D	SpB	1	24	ordered_Spar_7	658471	658494	+	1	3_pPar
iORF_33813	95-7-1D	SpB	1	9	ordered_Spar_7	658475	658483	+	1	6_polymorphic
iORF_33799	95-7-1D	SpB	0	15	ordered_Spar_7	658514	658528	-	3	4_divergent
iORF_33801	95-7-1D	SpB	1	48	ordered_Spar_7	658525	658572	-	1	5_SpeGroup
iORF_33802	95-7-1D	SpB	1	9	ordered_Spar_7	658532	658540	-	0	5_SpeGroup
iORF_33803	95-7-1D	SpB	0	9	ordered_Spar_7	658564	658572	-	0	4_divergent
iORF_33824	95-7-1D	SpB	0	21	ordered_Spar_7	659583	659603	+	0	4_divergent
iORF_33816	95-7-1D	SpB	1	15	ordered_Spar_7	659596	659610	+	0	3_pPar
iORF_33818	95-7-1D	SpB	1	60	ordered_Spar_7	659600	659659	+	4	5_SpeGroup
iORF_33841	95-7-1D	SpB	1	21	ordered_Spar_7	660395	660415	-	0	3_pPar
iORF_33847	95-7-1D	SpB	1	54	ordered_Spar_7	660429	660482	+	1	3_pPar
iORF_33827	95-7-1D	SpB	1	30	ordered_Spar_7	660482	660511	+	0	5_SpeGroup
iORF_33829	95-7-1D	SpB	0	69	ordered_Spar_7	660503	660571	-	0	6_polymorphic
iORF_33830	95-7-1D	SpB	1	60	ordered_Spar_7	660514	660573	+	0	3_pPar
iORF_33831	95-7-1D	SpB	1	30	ordered_Spar_7	660527	660556	+	0	3_pPar
iORF_33832	95-7-1D	SpB	1	42	ordered_Spar_7	660530	660571	-	0	6_polymorphic
iORF_33834	95-7-1D	SpB	1	51	ordered_Spar_7	660553	660603	-	2	4_divergent
iORF_33835	95-7-1D	SpB	0	45	ordered_Spar_7	660559	660603	-	2	5_SpeGroup
iORF_33868	95-7-1D	SpB	0	77	ordered_Spar_7	661236	661312	-	0	4_divergent
iORF_33871	95-7-1D	SpB	1	54	ordered_Spar_7	661259	661312	-	0	4_divergent
iORF_33893	95-7-1D	SpB	1	141	ordered_Spar_7	663455	663595	-	5	5_SpeGroup
iORF_33896	95-7-1D	SpB	1	84	ordered_Spar_7	663458	663541	+	5	3_pPar
iORF_33872	95-7-1D	SpB	1	15	ordered_Spar_7	663463	663477	-	0	5_SpeGroup
iORF_33873	95-7-1D	SpB	0	108	ordered_Spar_7	663463	663570	-	2	5_SpeGroup
iORF_33874	95-7-1D	SpB	0	117	ordered_Spar_7	663463	663579	-	2	5_SpeGroup
iORF_33877	95-7-1D	SpB	0	96	ordered_Spar_7	663563	663658	+	3	5_SpeGroup
iORF_33878	95-7-1D	SpB	1	90	ordered_Spar_7	663569	663658	+	3	4_divergent
iORF_33879	95-7-1D	SpB	1	36	ordered_Spar_7	663633	663668	+	3	5_SpeGroup
iORF_34034	95-7-1D	SpB	0	29	ordered_Spar_7	664703	664731	-	4	5_SpeGroup
iORF_34035	95-7-1D	SpB	0	35	ordered_Spar_7	664703	664737	-	5	6_polymorphic
iORF_33920	95-7-1D	SpB	1	48	ordered_Spar_7	664742	664789	-	7	5_SpeGroup
iORF_33921	95-7-1D	SpB	0	52	ordered_Spar_7	664742	664793	-	7	4_divergent
iORF_33947	95-7-1D	SpB	1	39	ordered_Spar_7	664755	664793	-	6	6_polymorphic
iORF_33999	95-7-1D	SpB	1	69	ordered_Spar_7	664838	664906	+	0	5_SpeGroup
iORF_34000	95-7-1D	SpB	0	50	ordered_Spar_7	664841	664890	+	0	5_SpeGroup
iORF_34001	95-7-1D	SpB	0	54	ordered_Spar_7	664841	664894	+	0	7_ancest
iORF_34002	95-7-1D	SpB	0	66	ordered_Spar_7	664841	664906	+	0	5_SpeGroup
iORF_33904	95-7-1D	SpB	1	21	ordered_Spar_7	665473	665493	+	0	4_divergent
iORF_33905	95-7-1D	SpB	0	33	ordered_Spar_7	665484	665516	-	1	6_polymorphic
iORF_33908	95-7-1D	SpB	0	36	ordered_Spar_7	665499	665534	+	3	5_SpeGroup
iORF_33909	95-7-1D	SpB	1	39	ordered_Spar_7	665506	665544	-	2	6_polymorphic
iORF_33910	95-7-1D	SpB	0	15	ordered_Spar_7	665509	665523	+	0	5_SpeGroup
iORF_33911	95-7-1D	SpB	1	24	ordered_Spar_7	665511	665534	+	2	4_divergent
iORF_33912	95-7-1D	SpB	0	9	ordered_Spar_7	665515	665523	+	0	6_polymorphic
iORF_33917	95-7-1D	SpB	0	18	ordered_Spar_7	665527	665544	-	0	6_polymorphic
iORF_33918	95-7-1D	SpB	0	24	ordered_Spar_7	665527	665550	+	0	6_polymorphic
iORF_33919	95-7-1D	SpB	1	12	ordered_Spar_7	665539	665550	+	0	6_polymorphic
iORF_33922	95-7-1D	SpB	1	12	ordered_Spar_7	665550	665561	+	0	4_divergent
iORF_33924	95-7-1D	SpB	0	129	ordered_Spar_7	665550	665678	+	5	5_SpeGroup
iORF_33931	95-7-1D	SpB	1	30	ordered_Spar_7	665564	665593	-	0	6_polymorphic
iORF_33932	95-7-1D	SpB	0	104	ordered_Spar_7	665564	665667	-	4	6_polymorphic
iORF_33935	95-7-1D	SpB	1	51	ordered_Spar_7	665617	665667	-	4	6_polymorphic
iORF_33936	95-7-1D	SpB	0	12	ordered_Spar_7	665624	665635	+	0	6_polymorphic
iORF_33937	95-7-1D	SpB	0	12	ordered_Spar_7	665624	665635	+	2	6_polymorphic
iORF_33939	95-7-1D	SpB	0	105	ordered_Spar_7	665624	665728	+	6	5_SpeGroup
iORF_33941	95-7-1D	SpB	1	21	ordered_Spar_7	665632	665652	+	4	6_polymorphic
iORF_33942	95-7-1D	SpB	0	62	ordered_Spar_7	665632	665693	+	5	7_ancest
iORF_33943	95-7-1D	SpB	0	35	ordered_Spar_7	665633	665667	-	4	5_SpeGroup
iORF_33945	95-7-1D	SpB	1	12	ordered_Spar_7	665668	665679	+	1	5_SpeGroup
iORF_33946	95-7-1D	SpB	0	139	ordered_Spar_7	665675	665813	+	14	5_SpeGroup
iORF_33948	95-7-1D	SpB	1	15	ordered_Spar_7	665679	665693	+	0	3_pPar
iORF_33951	95-7-1D	SpB	0	114	ordered_Spar_7	665683	665796	+	14	6_polymorphic
iORF_33952	95-7-1D	SpB	1	138	ordered_Spar_7	665683	665820	+	14	6_polymorphic
iORF_33954	95-7-1D	SpB	0	93	ordered_Spar_7	665725	665817	-	13	6_polymorphic
iORF_33955	95-7-1D	SpB	0	51	ordered_Spar_7	665729	665779	-	6	6_polymorphic
iORF_33977	95-7-1D	SpB	1	27	ordered_Spar_7	665973	665999	+	0	3_pPar
iORF_33979	95-7-1D	SpB	0	58	ordered_Spar_7	665996	666053	-	0	6_polymorphic
iORF_33981	95-7-1D	SpB	0	23	ordered_Spar_7	666031	666053	-	0	6_polymorphic
iORF_33982	95-7-1D	SpB	1	54	ordered_Spar_7	666070	666123	-	2	4_divergent
iORF_33983	95-7-1D	SpB	0	43	ordered_Spar_7	666081	666123	-	2	5_SpeGroup
iORF_33992	95-7-1D	SpB	1	39	ordered_Spar_7	666183	666221	-	0	6_polymorphic
iORF_33993	95-7-1D	SpB	1	18	ordered_Spar_7	666188	666205	+	0	5_SpeGroup
iORF_33994	95-7-1D	SpB	0	51	ordered_Spar_7	666188	666238	+	0	4_divergent
iORF_33995	95-7-1D	SpB	1	27	ordered_Spar_7	666202	666228	+	0	1_conserved
iORF_33996	95-7-1D	SpB	1	12	ordered_Spar_7	666206	666217	-	0	3_pPar
iORF_34040	95-7-1D	SpB	0	104	ordered_Spar_7	667337	667440	+	5	4_divergent
iORF_34042	95-7-1D	SpB	1	75	ordered_Spar_7	667337	667411	+	5	5_SpeGroup
iORF_34074	95-7-1D	SpB	0	12	ordered_Spar_7	667400	667411	+	0	4_divergent
iORF_34039	95-7-1D	SpB	1	9	ordered_Spar_7	667441	667449	-	0	1_conserved
iORF_34043	95-7-1D	SpB	1	18	ordered_Spar_7	667479	667496	+	0	3_pPar
iORF_34045	95-7-1D	SpB	1	21	ordered_Spar_7	667486	667506	+	0	6_polymorphic
iORF_34046	95-7-1D	SpB	0	123	ordered_Spar_7	667486	667608	+	1	6_polymorphic
iORF_34047	95-7-1D	SpB	0	343	ordered_Spar_7	667493	667835	-	13	6_polymorphic
iORF_34048	95-7-1D	SpB	0	126	ordered_Spar_7	667497	667622	-	2	6_polymorphic
iORF_34049	95-7-1D	SpB	1	339	ordered_Spar_7	667497	667835	-	13	6_polymorphic
iORF_34050	95-7-1D	SpB	0	335	ordered_Spar_7	667501	667835	-	13	6_polymorphic
iORF_34053	95-7-1D	SpB	1	135	ordered_Spar_7	667556	667690	+	10	6_polymorphic
iORF_34054	95-7-1D	SpB	0	166	ordered_Spar_7	667556	667721	+	11	6_polymorphic
iORF_34055	95-7-1D	SpB	0	170	ordered_Spar_7	667556	667725	+	11	6_polymorphic
iORF_34060	95-7-1D	SpB	0	118	ordered_Spar_7	667718	667835	-	2	6_polymorphic
iORF_34064	95-7-1D	SpB	1	90	ordered_Spar_7	667771	667860	+	3	6_polymorphic
iORF_34065	95-7-1D	SpB	0	118	ordered_Spar_7	667771	667888	+	3	6_polymorphic
iORF_34069	95-7-1D	SpB	0	27	ordered_Spar_7	667834	667860	+	1	6_polymorphic
iORF_34070	95-7-1D	SpB	1	33	ordered_Spar_7	667849	667881	-	0	3_pPar
iORF_34221	95-7-1D	SpB	0	54	ordered_Spar_7	669676	669729	-	0	6_polymorphic
iORF_34150	95-7-1D	SpB	1	60	ordered_Spar_7	669706	669765	+	4	6_polymorphic
iORF_34151	95-7-1D	SpB	0	9	ordered_Spar_7	669706	669714	+	0	6_polymorphic
iORF_34212	95-7-1D	SpB	1	69	ordered_Spar_7	669757	669825	-	4	3_pPar
iORF_34119	95-7-1D	SpB	0	30	ordered_Spar_7	669848	669877	+	0	5_SpeGroup
iORF_34120	95-7-1D	SpB	1	9	ordered_Spar_7	669867	669875	-	0	4_divergent
iORF_34122	95-7-1D	SpB	0	36	ordered_Spar_7	669872	669907	-	0	5_SpeGroup
iORF_34125	95-7-1D	SpB	1	21	ordered_Spar_7	669890	669910	+	0	5_SpeGroup
iORF_34133	95-7-1D	SpB	0	81	ordered_Spar_7	669952	670032	+	8	5_SpeGroup
iORF_34136	95-7-1D	SpB	0	111	ordered_Spar_7	669955	670065	-	8	5_SpeGroup
iORF_34139	95-7-1D	SpB	0	64	ordered_Spar_7	669982	670045	-	7	5_SpeGroup
iORF_34140	95-7-1D	SpB	1	84	ordered_Spar_7	669982	670065	-	7	6_polymorphic
iORF_34141	95-7-1D	SpB	0	171	ordered_Spar_7	669982	670152	-	11	6_polymorphic
iORF_34142	95-7-1D	SpB	0	254	ordered_Spar_7	669982	670235	-	13	5_SpeGroup
iORF_34143	95-7-1D	SpB	1	51	ordered_Spar_7	669995	670045	-	7	6_polymorphic
iORF_34145	95-7-1D	SpB	0	76	ordered_Spar_7	670004	670079	+	7	5_SpeGroup
iORF_34146	95-7-1D	SpB	1	129	ordered_Spar_7	670004	670132	+	11	4_divergent
iORF_34152	95-7-1D	SpB	0	93	ordered_Spar_7	670040	670132	+	4	5_SpeGroup
iORF_34155	95-7-1D	SpB	0	30	ordered_Spar_7	670084	670113	+	0	5_SpeGroup
iORF_34160	95-7-1D	SpB	1	30	ordered_Spar_7	670129	670158	+	0	5_SpeGroup
iORF_34163	95-7-1D	SpB	0	58	ordered_Spar_7	670178	670235	-	2	5_SpeGroup
iORF_34164	95-7-1D	SpB	1	51	ordered_Spar_7	670185	670235	-	2	5_SpeGroup
iORF_34166	95-7-1D	SpB	1	24	ordered_Spar_7	670214	670237	+	0	3_pPar
iORF_34170	95-7-1D	SpB	1	9	ordered_Spar_7	670234	670242	+	0	3_pPar
iORF_34171	95-7-1D	SpB	1	156	ordered_Spar_7	670249	670404	-	14	6_polymorphic
iORF_34172	95-7-1D	SpB	0	30	ordered_Spar_7	670252	670281	+	0	5_SpeGroup
iORF_34173	95-7-1D	SpB	1	81	ordered_Spar_7	670252	670332	+	13	5_SpeGroup
iORF_34174	95-7-1D	SpB	0	111	ordered_Spar_7	670252	670362	+	13	5_SpeGroup
iORF_34175	95-7-1D	SpB	0	150	ordered_Spar_7	670255	670404	-	14	7_ancest
iORF_34176	95-7-1D	SpB	0	141	ordered_Spar_7	670264	670404	-	14	6_polymorphic
iORF_34182	95-7-1D	SpB	0	36	ordered_Spar_7	670325	670360	-	0	4_divergent
iORF_34184	95-7-1D	SpB	1	48	ordered_Spar_7	670343	670390	+	0	5_SpeGroup
iORF_34185	95-7-1D	SpB	0	36	ordered_Spar_7	670355	670390	+	0	5_SpeGroup
iORF_34186	95-7-1D	SpB	0	66	ordered_Spar_7	670355	670420	+	1	5_SpeGroup
iORF_34190	95-7-1D	SpB	0	36	ordered_Spar_7	670372	670407	+	1	4_divergent
iORF_34195	95-7-1D	SpB	1	24	ordered_Spar_7	670404	670427	-	0	6_polymorphic
iORF_34223	95-7-1D	SpB	0	78	ordered_Spar_7	670580	670657	+	0	5_SpeGroup
iORF_34224	95-7-1D	SpB	0	81	ordered_Spar_7	670580	670660	+	0	5_SpeGroup
iORF_34225	95-7-1D	SpB	1	30	ordered_Spar_7	670580	670609	+	0	5_SpeGroup
iORF_34230	95-7-1D	SpB	1	30	ordered_Spar_7	670614	670643	+	0	3_pPar
iORF_34077	95-7-1D	SpB	1	99	ordered_Spar_7	670622	670720	-	0	6_polymorphic
iORF_34082	95-7-1D	SpB	0	118	ordered_Spar_7	670765	670882	-	5	4_divergent
iORF_34083	95-7-1D	SpB	1	18	ordered_Spar_7	670781	670798	+	2	6_polymorphic
iORF_34084	95-7-1D	SpB	0	99	ordered_Spar_7	670784	670882	-	5	5_SpeGroup
iORF_34085	95-7-1D	SpB	1	93	ordered_Spar_7	670790	670882	-	5	5_SpeGroup
iORF_34088	95-7-1D	SpB	1	54	ordered_Spar_7	670804	670857	-	1	4_divergent
iORF_34090	95-7-1D	SpB	0	43	ordered_Spar_7	670815	670857	-	0	5_SpeGroup
iORF_34091	95-7-1D	SpB	1	18	ordered_Spar_7	670830	670847	+	0	1_conserved
iORF_34093	95-7-1D	SpB	0	234	ordered_Spar_7	670844	671077	+	2	4_divergent
iORF_34094	95-7-1D	SpB	1	234	ordered_Spar_7	670844	671077	+	3	5_SpeGroup
iORF_34095	95-7-1D	SpB	1	27	ordered_Spar_7	670863	670889	-	0	5_SpeGroup
iORF_34096	95-7-1D	SpB	0	39	ordered_Spar_7	670873	670911	-	0	5_SpeGroup
iORF_34097	95-7-1D	SpB	1	12	ordered_Spar_7	670881	670892	+	0	3_pPar
iORF_34098	95-7-1D	SpB	1	102	ordered_Spar_7	670953	671054	-	0	6_polymorphic
iORF_34101	95-7-1D	SpB	0	39	ordered_Spar_7	671016	671054	-	0	6_polymorphic
iORF_34102	95-7-1D	SpB	0	129	ordered_Spar_7	671057	671185	-	1	5_SpeGroup
iORF_34104	95-7-1D	SpB	1	69	ordered_Spar_7	671117	671185	-	0	4_divergent
iORF_34106	95-7-1D	SpB	1	135	ordered_Spar_7	671127	671261	+	1	6_polymorphic
iORF_34108	95-7-1D	SpB	1	15	ordered_Spar_7	671185	671199	-	0	5_SpeGroup
iORF_34109	95-7-1D	SpB	0	125	ordered_Spar_7	671187	671311	+	6	5_SpeGroup
iORF_34110	95-7-1D	SpB	0	51	ordered_Spar_7	671205	671255	-	1	5_SpeGroup
iORF_34112	95-7-1D	SpB	0	30	ordered_Spar_7	671212	671241	-	1	5_SpeGroup
iORF_34113	95-7-1D	SpB	0	39	ordered_Spar_7	671212	671250	-	1	6_polymorphic
iORF_34114	95-7-1D	SpB	0	18	ordered_Spar_7	671238	671255	-	0	7_ancest
iORF_34115	95-7-1D	SpB	0	52	ordered_Spar_7	671242	671293	+	5	5_SpeGroup
iORF_34667	95-7-1D	SpB	1	15	ordered_Spar_7	683672	683686	-	0	3_pPar
iORF_34651	95-7-1D	SpB	0	23	ordered_Spar_7	683710	683732	+	2	5_SpeGroup
iORF_34652	95-7-1D	SpB	1	33	ordered_Spar_7	683710	683742	+	2	6_polymorphic
iORF_34655	95-7-1D	SpB	0	134	ordered_Spar_7	683739	683872	-	9	5_SpeGroup
iORF_34656	95-7-1D	SpB	1	78	ordered_Spar_7	683756	683833	-	9	5_SpeGroup
iORF_34657	95-7-1D	SpB	0	117	ordered_Spar_7	683756	683872	-	9	5_SpeGroup
iORF_34658	95-7-1D	SpB	1	18	ordered_Spar_7	683791	683808	+	0	3_pPar
iORF_34659	95-7-1D	SpB	1	54	ordered_Spar_7	683795	683848	+	9	3_pPar
iORF_34663	95-7-1D	SpB	0	9	ordered_Spar_7	683830	683838	-	0	4_divergent
iORF_34693	95-7-1D	SpB	0	85	ordered_Spar_7	685423	685507	+	0	5_SpeGroup
iORF_34694	95-7-1D	SpB	1	42	ordered_Spar_7	685427	685468	-	0	5_SpeGroup
iORF_34668	95-7-1D	SpB	1	15	ordered_Spar_7	685467	685481	+	0	5_SpeGroup
iORF_34669	95-7-1D	SpB	1	12	ordered_Spar_7	685474	685485	-	0	3_pPar
iORF_34670	95-7-1D	SpB	0	30	ordered_Spar_7	685478	685507	+	0	5_SpeGroup
iORF_34672	95-7-1D	SpB	1	129	ordered_Spar_7	685478	685606	+	0	5_SpeGroup
iORF_34673	95-7-1D	SpB	1	45	ordered_Spar_7	685487	685531	-	0	1_conserved
iORF_34674	95-7-1D	SpB	1	21	ordered_Spar_7	685504	685524	-	0	1_conserved
iORF_34675	95-7-1D	SpB	1	78	ordered_Spar_7	685518	685595	+	0	4_divergent
iORF_34676	95-7-1D	SpB	0	85	ordered_Spar_7	685518	685602	+	0	5_SpeGroup
iORF_34678	95-7-1D	SpB	0	73	ordered_Spar_7	685523	685595	+	0	5_SpeGroup
iORF_34679	95-7-1D	SpB	0	84	ordered_Spar_7	685523	685606	+	0	5_SpeGroup
iORF_34680	95-7-1D	SpB	1	21	ordered_Spar_7	685528	685548	-	0	3_pPar
iORF_34682	95-7-1D	SpB	1	84	ordered_Spar_7	685541	685624	-	0	4_divergent
iORF_34685	95-7-1D	SpB	0	70	ordered_Spar_7	685555	685624	-	0	5_SpeGroup
iORF_34749	95-7-1D	SpB	1	72	ordered_Spar_7	687455	687526	+	0	4_divergent
iORF_34703	95-7-1D	SpB	0	9	ordered_Spar_7	687627	687635	-	0	5_SpeGroup
iORF_34704	95-7-1D	SpB	1	15	ordered_Spar_7	687627	687641	-	0	4_divergent
iORF_34705	95-7-1D	SpB	0	18	ordered_Spar_7	687634	687651	+	0	4_divergent
iORF_34707	95-7-1D	SpB	1	12	ordered_Spar_7	687665	687676	-	0	6_polymorphic
iORF_34708	95-7-1D	SpB	1	33	ordered_Spar_7	687671	687703	+	0	3_pPar
iORF_34719	95-7-1D	SpB	1	21	ordered_Spar_7	687740	687760	-	0	3_pPar
iORF_34723	95-7-1D	SpB	0	29	ordered_Spar_7	687784	687812	+	1	5_SpeGroup
iORF_34724	95-7-1D	SpB	1	33	ordered_Spar_7	687784	687816	+	1	5_SpeGroup
iORF_34725	95-7-1D	SpB	0	47	ordered_Spar_7	687784	687830	+	1	7_ancest
iORF_34727	95-7-1D	SpB	0	88	ordered_Spar_7	687784	687871	+	1	5_SpeGroup
iORF_34729	95-7-1D	SpB	1	75	ordered_Spar_7	687820	687894	-	0	3_pPar
iORF_34730	95-7-1D	SpB	1	27	ordered_Spar_7	687827	687853	-	0	3_pPar
iORF_34734	95-7-1D	SpB	1	12	ordered_Spar_7	687914	687925	+	0	3_pPar
iORF_34794	95-7-1D	SpB	1	69	ordered_Spar_7	693136	693204	+	0	3_pPar
iORF_34796	95-7-1D	SpB	1	18	ordered_Spar_7	693139	693156	-	0	5_SpeGroup
iORF_34797	95-7-1D	SpB	0	9	ordered_Spar_7	693148	693156	-	0	4_divergent
iORF_34785	95-7-1D	SpB	1	51	ordered_Spar_7	693178	693228	-	0	3_pPar
iORF_34786	95-7-1D	SpB	1	9	ordered_Spar_7	693212	693220	+	0	3_pPar
iORF_34811	95-7-1D	SpB	1	39	ordered_Spar_7	693928	693966	-	0	4_divergent
iORF_34813	95-7-1D	SpB	1	9	ordered_Spar_7	693933	693941	-	0	4_divergent
iORF_34815	95-7-1D	SpB	0	27	ordered_Spar_7	693940	693966	-	0	5_SpeGroup
iORF_34817	95-7-1D	SpB	0	30	ordered_Spar_7	693960	693989	-	0	6_polymorphic
iORF_34818	95-7-1D	SpB	1	39	ordered_Spar_7	693969	694007	+	0	4_divergent
iORF_34819	95-7-1D	SpB	0	42	ordered_Spar_7	693969	694010	+	0	5_SpeGroup
iORF_34820	95-7-1D	SpB	1	12	ordered_Spar_7	693992	694003	-	0	3_pPar
iORF_34805	95-7-1D	SpB	0	63	ordered_Spar_7	694076	694138	+	1	5_SpeGroup
iORF_34807	95-7-1D	SpB	1	18	ordered_Spar_7	694124	694141	-	0	5_SpeGroup
iORF_34808	95-7-1D	SpB	0	12	ordered_Spar_7	694130	694141	-	0	5_SpeGroup
iORF_34809	95-7-1D	SpB	0	36	ordered_Spar_7	694130	694165	-	0	4_divergent
iORF_34810	95-7-1D	SpB	0	18	ordered_Spar_7	694135	694152	-	0	6_polymorphic
iORF_34833	95-7-1D	SpB	0	84	ordered_Spar_7	695429	695512	+	4	5_SpeGroup
iORF_34834	95-7-1D	SpB	1	105	ordered_Spar_7	695429	695533	+	4	5_SpeGroup
iORF_34839	95-7-1D	SpB	0	101	ordered_Spar_7	695433	695533	+	4	5_SpeGroup
iORF_34840	95-7-1D	SpB	1	108	ordered_Spar_7	695433	695540	+	4	4_divergent
iORF_34841	95-7-1D	SpB	0	95	ordered_Spar_7	695446	695540	+	4	4_divergent
iORF_34856	95-7-1D	SpB	0	62	ordered_Spar_7	695682	695743	+	5	6_polymorphic
iORF_34857	95-7-1D	SpB	1	63	ordered_Spar_7	695682	695744	+	5	4_divergent
iORF_34859	95-7-1D	SpB	1	18	ordered_Spar_7	695698	695715	+	0	1_conserved
iORF_34862	95-7-1D	SpB	0	40	ordered_Spar_7	695764	695803	-	0	4_divergent
iORF_34863	95-7-1D	SpB	1	33	ordered_Spar_7	695771	695803	-	0	4_divergent
iORF_34865	95-7-1D	SpB	0	73	ordered_Spar_7	695771	695843	-	1	5_SpeGroup
iORF_34866	95-7-1D	SpB	1	69	ordered_Spar_7	695785	695853	+	1	4_divergent
iORF_34869	95-7-1D	SpB	1	54	ordered_Spar_7	695790	695843	-	1	4_divergent
iORF_34878	95-7-1D	SpB	0	75	ordered_Spar_7	695908	695982	-	0	5_SpeGroup
iORF_34879	95-7-1D	SpB	1	117	ordered_Spar_7	695908	696024	-	0	4_divergent
iORF_34880	95-7-1D	SpB	0	101	ordered_Spar_7	695924	696024	-	0	5_SpeGroup
iORF_34882	95-7-1D	SpB	0	89	ordered_Spar_7	695952	696040	-	0	5_SpeGroup
iORF_34823	95-7-1D	SpB	0	49	ordered_Spar_7	696161	696209	-	0	5_SpeGroup
iORF_34913	95-7-1D	SpB	1	15	ordered_Spar_7	699742	699756	-	0	4_divergent
iORF_34914	95-7-1D	SpB	0	34	ordered_Spar_7	699742	699775	-	3	5_SpeGroup
iORF_34919	95-7-1D	SpB	0	36	ordered_Spar_7	699772	699807	-	0	4_divergent
iORF_34920	95-7-1D	SpB	1	15	ordered_Spar_7	699777	699791	+	0	1_conserved
iORF_34889	95-7-1D	SpB	0	123	ordered_Spar_7	699804	699926	-	2	5_SpeGroup
iORF_34890	95-7-1D	SpB	0	12	ordered_Spar_7	699806	699817	+	0	4_divergent
iORF_34891	95-7-1D	SpB	1	30	ordered_Spar_7	699825	699854	+	0	4_divergent
iORF_34892	95-7-1D	SpB	0	41	ordered_Spar_7	699825	699865	+	0	5_SpeGroup
iORF_34896	95-7-1D	SpB	1	48	ordered_Spar_7	699889	699936	+	1	5_SpeGroup
iORF_34897	95-7-1D	SpB	0	95	ordered_Spar_7	699889	699983	+	7	5_SpeGroup
iORF_34898	95-7-1D	SpB	1	18	ordered_Spar_7	699917	699934	-	0	3_pPar
iORF_34899	95-7-1D	SpB	0	18	ordered_Spar_7	699919	699936	+	0	4_divergent
iORF_34901	95-7-1D	SpB	1	51	ordered_Spar_7	699933	699983	+	6	4_divergent
iORF_34903	95-7-1D	SpB	1	45	ordered_Spar_7	700009	700053	-	0	4_divergent
iORF_34904	95-7-1D	SpB	0	24	ordered_Spar_7	700030	700053	-	0	6_polymorphic
iORF_34948	95-7-1D	SpB	1	39	ordered_Spar_7	705064	705102	+	0	6_polymorphic
iORF_34926	95-7-1D	SpB	1	90	ordered_Spar_7	705145	705234	+	1	4_divergent
iORF_34927	95-7-1D	SpB	0	142	ordered_Spar_7	705145	705286	+	1	5_SpeGroup
iORF_34929	95-7-1D	SpB	0	159	ordered_Spar_7	705145	705303	+	1	7_ancest
iORF_34930	95-7-1D	SpB	0	9	ordered_Spar_7	705185	705193	+	1	5_SpeGroup
iORF_34932	95-7-1D	SpB	0	40	ordered_Spar_7	705213	705252	-	0	5_SpeGroup
iORF_34934	95-7-1D	SpB	0	15	ordered_Spar_7	705224	705238	+	0	5_SpeGroup
iORF_34935	95-7-1D	SpB	1	63	ordered_Spar_7	705224	705286	+	0	4_divergent
iORF_34936	95-7-1D	SpB	0	73	ordered_Spar_7	705224	705296	+	0	5_SpeGroup
iORF_34937	95-7-1D	SpB	1	69	ordered_Spar_7	705235	705303	+	0	4_divergent
iORF_34939	95-7-1D	SpB	0	74	ordered_Spar_7	705328	705401	-	0	5_SpeGroup
iORF_34941	95-7-1D	SpB	1	15	ordered_Spar_7	705391	705405	-	0	4_divergent
iORF_34955	95-7-1D	SpB	0	198	ordered_Spar_7	707491	707688	+	2	5_SpeGroup
iORF_34956	95-7-1D	SpB	1	78	ordered_Spar_7	707491	707568	+	0	4_divergent
iORF_34960	95-7-1D	SpB	1	30	ordered_Spar_7	707495	707524	+	0	4_divergent
iORF_34964	95-7-1D	SpB	1	9	ordered_Spar_7	707527	707535	-	0	3_pPar
iORF_34970	95-7-1D	SpB	1	18	ordered_Spar_7	707554	707571	-	0	6_polymorphic
iORF_34971	95-7-1D	SpB	1	21	ordered_Spar_7	707561	707581	+	0	3_pPar
iORF_34974	95-7-1D	SpB	1	93	ordered_Spar_7	707573	707665	-	2	4_divergent
iORF_34954	95-7-1D	SpB	1	42	ordered_Spar_7	707582	707623	+	1	3_pPar
iORF_34957	95-7-1D	SpB	0	49	ordered_Spar_7	707617	707665	-	1	5_SpeGroup
iORF_34958	95-7-1D	SpB	1	66	ordered_Spar_7	707617	707682	-	1	4_divergent
iORF_34961	95-7-1D	SpB	1	9	ordered_Spar_7	707705	707713	-	0	3_pPar
iORF_34988	95-7-1D	SpB	0	69	ordered_Spar_7	710639	710707	-	3	5_SpeGroup
iORF_34989	95-7-1D	SpB	0	68	ordered_Spar_7	710640	710707	-	3	5_SpeGroup
iORF_34996	95-7-1D	SpB	1	15	ordered_Spar_7	710704	710718	-	0	4_divergent
iORF_34997	95-7-1D	SpB	0	133	ordered_Spar_7	710704	710836	-	1	5_SpeGroup
iORF_34977	95-7-1D	SpB	0	122	ordered_Spar_7	710715	710836	-	1	4_divergent
iORF_34978	95-7-1D	SpB	0	33	ordered_Spar_7	710717	710749	+	1	5_SpeGroup
iORF_34980	95-7-1D	SpB	1	36	ordered_Spar_7	710721	710756	+	1	3_pPar
iORF_34982	95-7-1D	SpB	1	84	ordered_Spar_7	710753	710836	-	0	5_SpeGroup
iORF_34985	95-7-1D	SpB	1	45	ordered_Spar_7	710812	710856	+	0	4_divergent
iORF_35004	95-7-1D	SpB	0	15	ordered_Spar_7	711922	711936	-	3	6_polymorphic
iORF_35006	95-7-1D	SpB	1	21	ordered_Spar_7	711922	711942	-	3	6_polymorphic
iORF_35000	95-7-1D	SpB	1	9	ordered_Spar_7	711960	711968	+	0	3_pPar
iORF_35007	95-7-1D	SpB	1	12	ordered_Spar_7	711986	711997	-	0	1_conserved
iORF_34999	95-7-1D	SpB	1	36	ordered_Spar_7	712033	712068	+	0	3_pPar
iORF_35022	95-7-1D	SpB	0	24	ordered_Spar_7	712709	712732	-	0	5_SpeGroup
iORF_35023	95-7-1D	SpB	0	15	ordered_Spar_7	712720	712734	+	0	6_polymorphic
iORF_35025	95-7-1D	SpB	0	45	ordered_Spar_7	712731	712775	+	3	5_SpeGroup
iORF_35041	95-7-1D	SpB	1	12	ordered_Spar_7	712834	712845	+	0	3_pPar
iORF_35042	95-7-1D	SpB	1	24	ordered_Spar_7	712842	712865	-	0	6_polymorphic
iORF_35043	95-7-1D	SpB	0	60	ordered_Spar_7	712842	712901	-	0	6_polymorphic
iORF_35044	95-7-1D	SpB	1	24	ordered_Spar_7	712848	712871	+	0	3_pPar
iORF_35072	95-7-1D	SpB	1	81	ordered_Spar_7	714807	714887	-	1	1_conserved
iORF_35060	95-7-1D	SpB	0	92	ordered_Spar_7	714839	714930	+	4	5_SpeGroup
iORF_35062	95-7-1D	SpB	1	42	ordered_Spar_7	714918	714959	-	1	3_pPar
iORF_35087	95-7-1D	SpB	1	18	ordered_Spar_7	715955	715972	+	1	4_divergent
iORF_35091	95-7-1D	SpB	0	74	ordered_Spar_7	715965	716038	+	4	5_SpeGroup
iORF_35092	95-7-1D	SpB	1	123	ordered_Spar_7	715965	716087	+	4	4_divergent
iORF_35075	95-7-1D	SpB	1	39	ordered_Spar_7	715989	716027	-	1	4_divergent
iORF_35076	95-7-1D	SpB	0	51	ordered_Spar_7	716005	716055	+	2	5_SpeGroup
iORF_35080	95-7-1D	SpB	0	36	ordered_Spar_7	716052	716087	+	0	4_divergent
iORF_35098	95-7-1D	SpB	0	22	ordered_Spar_7	716395	716416	-	0	6_polymorphic
iORF_35104	95-7-1D	SpB	1	72	ordered_Spar_7	716425	716496	+	1	3_pPar
iORF_35122	95-7-1D	SpB	1	48	ordered_Spar_7	724088	724135	-	0	3_pPar
iORF_35128	95-7-1D	SpB	1	12	ordered_Spar_7	724117	724128	-	0	1_conserved
iORF_35134	95-7-1D	SpB	0	8	ordered_Spar_7	724143	724150	-	1	6_polymorphic
iORF_35109	95-7-1D	SpB	1	81	ordered_Spar_7	724200	724280	-	2	5_SpeGroup
iORF_35110	95-7-1D	SpB	1	27	ordered_Spar_7	724232	724258	-	0	6_polymorphic
iORF_35111	95-7-1D	SpB	0	49	ordered_Spar_7	724232	724280	-	2	6_polymorphic
iORF_35113	95-7-1D	SpB	0	40	ordered_Spar_7	724243	724282	+	2	4_divergent
iORF_35114	95-7-1D	SpB	1	66	ordered_Spar_7	724243	724308	+	5	5_SpeGroup
iORF_35115	95-7-1D	SpB	0	22	ordered_Spar_7	724253	724274	+	2	4_divergent
iORF_35116	95-7-1D	SpB	1	30	ordered_Spar_7	724253	724282	+	2	5_SpeGroup
iORF_35118	95-7-1D	SpB	1	21	ordered_Spar_7	724295	724315	+	0	1_conserved
iORF_35464	95-7-1D	SpB	0	40	ordered_Spar_7	728377	728416	-	0	5_SpeGroup
iORF_35467	95-7-1D	SpB	0	9	ordered_Spar_7	728398	728406	+	0	4_divergent
iORF_35468	95-7-1D	SpB	0	83	ordered_Spar_7	728429	728511	-	1	5_SpeGroup
iORF_35470	95-7-1D	SpB	1	96	ordered_Spar_7	728444	728539	+	1	5_SpeGroup
iORF_35471	95-7-1D	SpB	0	40	ordered_Spar_7	728459	728498	+	1	6_polymorphic
iORF_35472	95-7-1D	SpB	0	47	ordered_Spar_7	728459	728505	+	1	5_SpeGroup
iORF_35473	95-7-1D	SpB	0	81	ordered_Spar_7	728459	728539	+	1	6_polymorphic
iORF_35474	95-7-1D	SpB	0	27	ordered_Spar_7	728513	728539	+	0	6_polymorphic
iORF_35480	95-7-1D	SpB	1	120	ordered_Spar_7	728585	728704	+	2	5_SpeGroup
iORF_35481	95-7-1D	SpB	1	234	ordered_Spar_7	728595	728828	+	7	5_SpeGroup
iORF_35482	95-7-1D	SpB	0	323	ordered_Spar_7	728595	728917	+	8	7_ancest
iORF_35484	95-7-1D	SpB	0	75	ordered_Spar_7	728630	728704	+	1	4_divergent
iORF_35485	95-7-1D	SpB	1	66	ordered_Spar_7	728635	728700	-	0	3_pPar
iORF_35486	95-7-1D	SpB	0	105	ordered_Spar_7	728646	728750	-	1	5_SpeGroup
iORF_35487	95-7-1D	SpB	1	153	ordered_Spar_7	728666	728818	-	6	5_SpeGroup
iORF_35488	95-7-1D	SpB	0	136	ordered_Spar_7	728706	728841	+	6	5_SpeGroup
iORF_35489	95-7-1D	SpB	0	212	ordered_Spar_7	728706	728917	+	6	7_ancest
iORF_35491	95-7-1D	SpB	0	68	ordered_Spar_7	728751	728818	-	5	5_SpeGroup
iORF_35500	95-7-1D	SpB	0	9	ordered_Spar_7	728820	728828	+	0	5_SpeGroup
iORF_35501	95-7-1D	SpB	0	15	ordered_Spar_7	728838	728852	-	0	5_SpeGroup
iORF_35505	95-7-1D	SpB	1	18	ordered_Spar_7	728877	728894	-	0	3_pPar
iORF_35521	95-7-1D	SpB	1	75	ordered_Spar_7	730124	730198	-	1	5_SpeGroup
iORF_35525	95-7-1D	SpB	0	12	ordered_Spar_7	730168	730179	-	0	5_SpeGroup
iORF_35526	95-7-1D	SpB	0	20	ordered_Spar_7	730179	730198	-	1	4_divergent
iORF_35527	95-7-1D	SpB	0	96	ordered_Spar_7	730188	730283	-	0	6_polymorphic
iORF_35509	95-7-1D	SpB	1	93	ordered_Spar_7	730225	730317	-	0	3_pPar
iORF_35511	95-7-1D	SpB	0	78	ordered_Spar_7	730256	730333	+	0	5_SpeGroup
iORF_35513	95-7-1D	SpB	1	57	ordered_Spar_7	730320	730376	+	0	4_divergent
iORF_35514	95-7-1D	SpB	1	75	ordered_Spar_7	730330	730404	+	4	3_pPar
iORF_35515	95-7-1D	SpB	1	9	ordered_Spar_7	730349	730357	+	0	6_polymorphic
iORF_35517	95-7-1D	SpB	0	33	ordered_Spar_7	730369	730401	-	4	4_divergent
iORF_35518	95-7-1D	SpB	1	45	ordered_Spar_7	730373	730417	-	4	3_pPar
iORF_35519	95-7-1D	SpB	1	21	ordered_Spar_7	730381	730401	-	4	5_SpeGroup
iORF_35523	95-7-1D	SpB	1	12	ordered_Spar_7	730418	730429	-	0	1_conserved
iORF_35542	95-7-1D	SpB	1	84	ordered_Spar_7	731628	731711	+	3	3_pPar
iORF_35559	95-7-1D	SpB	1	81	ordered_Spar_7	731698	731778	-	6	5_SpeGroup
iORF_35566	95-7-1D	SpB	0	44	ordered_Spar_7	731723	731766	-	5	7_ancest
iORF_35567	95-7-1D	SpB	0	85	ordered_Spar_7	731723	731807	-	6	5_SpeGroup
iORF_35530	95-7-1D	SpB	1	27	ordered_Spar_7	731725	731751	+	1	5_SpeGroup
iORF_35531	95-7-1D	SpB	0	32	ordered_Spar_7	731725	731756	+	1	4_divergent
iORF_35532	95-7-1D	SpB	0	38	ordered_Spar_7	731729	731766	-	5	5_SpeGroup
iORF_35536	95-7-1D	SpB	0	26	ordered_Spar_7	731753	731778	-	5	5_SpeGroup
iORF_35537	95-7-1D	SpB	0	11	ordered_Spar_7	731768	731778	-	1	5_SpeGroup
iORF_35538	95-7-1D	SpB	1	51	ordered_Spar_7	731790	731840	+	0	3_pPar
iORF_35539	95-7-1D	SpB	1	9	ordered_Spar_7	731799	731807	-	0	4_divergent
iORF_35545	95-7-1D	SpB	1	51	ordered_Spar_7	731810	731860	-	0	3_pPar
iORF_35546	95-7-1D	SpB	1	27	ordered_Spar_7	731859	731885	+	1	3_pPar
iORF_35549	95-7-1D	SpB	1	12	ordered_Spar_7	731864	731875	-	0	6_polymorphic
iORF_35551	95-7-1D	SpB	1	42	ordered_Spar_7	731885	731926	+	0	3_pPar
iORF_35552	95-7-1D	SpB	1	15	ordered_Spar_7	731888	731902	-	0	3_pPar
iORF_35578	95-7-1D	SpB	0	91	ordered_Spar_7	733014	733104	+	2	5_SpeGroup
iORF_35569	95-7-1D	SpB	0	118	ordered_Spar_7	733025	733142	-	2	5_SpeGroup
iORF_35570	95-7-1D	SpB	1	147	ordered_Spar_7	733025	733171	-	3	5_SpeGroup
iORF_35571	95-7-1D	SpB	0	42	ordered_Spar_7	733025	733066	-	1	5_SpeGroup
iORF_35598	95-7-1D	SpB	0	25	ordered_Spar_7	733057	733081	+	1	5_SpeGroup
iORF_35599	95-7-1D	SpB	1	48	ordered_Spar_7	733057	733104	+	2	4_divergent
iORF_35604	95-7-1D	SpB	0	122	ordered_Spar_7	733065	733186	+	2	5_SpeGroup
iORF_35605	95-7-1D	SpB	0	123	ordered_Spar_7	733065	733187	+	2	7_ancest
iORF_35606	95-7-1D	SpB	1	216	ordered_Spar_7	733065	733280	+	14	5_SpeGroup
iORF_35572	95-7-1D	SpB	0	26	ordered_Spar_7	733146	733171	-	1	4_divergent
iORF_35573	95-7-1D	SpB	0	46	ordered_Spar_7	733155	733200	+	0	4_divergent
iORF_35574	95-7-1D	SpB	0	62	ordered_Spar_7	733155	733216	+	1	5_SpeGroup
iORF_35576	95-7-1D	SpB	0	36	ordered_Spar_7	733181	733216	+	1	5_SpeGroup
iORF_35582	95-7-1D	SpB	0	9	ordered_Spar_7	733243	733251	-	1	5_SpeGroup
iORF_35583	95-7-1D	SpB	0	24	ordered_Spar_7	733243	733266	-	1	5_SpeGroup
iORF_35591	95-7-1D	SpB	0	24	ordered_Spar_7	733291	733314	+	0	5_SpeGroup
iORF_35592	95-7-1D	SpB	1	15	ordered_Spar_7	733300	733314	+	0	5_SpeGroup
iORF_35609	95-7-1D	SpB	0	12	ordered_Spar_7	737848	737859	+	0	4_divergent
iORF_35629	95-7-1D	SpB	1	15	ordered_Spar_7	737910	737924	+	0	3_pPar
iORF_35630	95-7-1D	SpB	1	21	ordered_Spar_7	737944	737964	-	0	3_pPar
iORF_35611	95-7-1D	SpB	0	72	ordered_Spar_7	737963	738034	+	0	4_divergent
iORF_35612	95-7-1D	SpB	1	87	ordered_Spar_7	737963	738049	+	0	5_SpeGroup
iORF_35614	95-7-1D	SpB	1	36	ordered_Spar_7	737967	738002	-	0	3_pPar
iORF_35615	95-7-1D	SpB	1	15	ordered_Spar_7	738009	738023	+	0	6_polymorphic
iORF_35622	95-7-1D	SpB	0	18	ordered_Spar_7	738080	738097	-	0	5_SpeGroup
iORF_35623	95-7-1D	SpB	1	18	ordered_Spar_7	738085	738102	+	0	4_divergent
iORF_35624	95-7-1D	SpB	0	36	ordered_Spar_7	738090	738125	+	2	6_polymorphic
iORF_35625	95-7-1D	SpB	1	21	ordered_Spar_7	738110	738130	+	1	4_divergent
iORF_35789	95-7-1D	SpB	0	180	ordered_Spar_7	742769	742948	-	0	5_SpeGroup
iORF_35777	95-7-1D	SpB	1	111	ordered_Spar_7	742787	742897	+	0	5_SpeGroup
iORF_35779	95-7-1D	SpB	0	48	ordered_Spar_7	742787	742834	+	0	5_SpeGroup
iORF_35790	95-7-1D	SpB	1	9	ordered_Spar_7	742818	742826	+	0	4_divergent
iORF_35792	95-7-1D	SpB	1	105	ordered_Spar_7	742844	742948	-	0	4_divergent
iORF_35793	95-7-1D	SpB	1	30	ordered_Spar_7	742852	742881	-	0	3_pPar
iORF_35771	95-7-1D	SpB	0	39	ordered_Spar_7	742917	742955	-	0	6_polymorphic
iORF_35773	95-7-1D	SpB	0	87	ordered_Spar_7	742965	743051	+	2	5_SpeGroup
iORF_35774	95-7-1D	SpB	1	126	ordered_Spar_7	742965	743090	+	2	4_divergent
iORF_35775	95-7-1D	SpB	1	18	ordered_Spar_7	742981	742998	+	0	4_divergent
iORF_35776	95-7-1D	SpB	1	12	ordered_Spar_7	742995	743006	-	2	3_pPar
iORF_35784	95-7-1D	SpB	1	21	ordered_Spar_7	743048	743068	-	0	3_pPar
iORF_35797	95-7-1D	SpB	1	33	ordered_Spar_7	746107	746139	-	0	1_conserved
iORF_35803	95-7-1D	SpB	0	9	ordered_Spar_7	746173	746181	-	0	5_SpeGroup
iORF_35807	95-7-1D	SpB	0	15	ordered_Spar_7	746217	746231	-	0	6_polymorphic
iORF_35810	95-7-1D	SpB	1	12	ordered_Spar_7	746255	746266	-	0	1_conserved
iORF_35813	95-7-1D	SpB	1	99	ordered_Spar_7	746270	746368	+	0	6_polymorphic
iORF_35814	95-7-1D	SpB	1	108	ordered_Spar_7	746295	746402	+	0	3_pPar
iORF_35816	95-7-1D	SpB	1	138	ordered_Spar_7	746323	746460	-	0	3_pPar
iORF_35841	95-7-1D	SpB	0	114	ordered_Spar_7	746739	746852	-	0	4_divergent
iORF_35842	95-7-1D	SpB	1	162	ordered_Spar_7	746748	746909	+	0	3_pPar
iORF_35844	95-7-1D	SpB	0	120	ordered_Spar_7	746788	746907	-	0	5_SpeGroup
iORF_35845	95-7-1D	SpB	1	69	ordered_Spar_7	746864	746932	-	0	4_divergent
iORF_35846	95-7-1D	SpB	1	9	ordered_Spar_7	746866	746874	+	0	4_divergent
iORF_35847	95-7-1D	SpB	0	18	ordered_Spar_7	746866	746883	+	0	5_SpeGroup
iORF_35848	95-7-1D	SpB	0	9	ordered_Spar_7	746870	746878	+	0	5_SpeGroup
iORF_35849	95-7-1D	SpB	1	21	ordered_Spar_7	746887	746907	-	0	4_divergent
iORF_35850	95-7-1D	SpB	1	42	ordered_Spar_7	746919	746960	+	0	5_SpeGroup
iORF_36221	95-7-1D	SpB	0	42	ordered_Spar_7	751041	751082	+	0	5_SpeGroup
iORF_36101	95-7-1D	SpB	1	51	ordered_Spar_7	751048	751098	+	0	5_SpeGroup
iORF_36140	95-7-1D	SpB	0	48	ordered_Spar_7	751054	751101	-	0	5_SpeGroup
iORF_36061	95-7-1D	SpB	1	9	ordered_Spar_7	751133	751141	-	0	1_conserved
iORF_36125	95-7-1D	SpB	1	198	ordered_Spar_7	752164	752361	-	1	4_divergent
iORF_36126	95-7-1D	SpB	1	39	ordered_Spar_7	752177	752215	-	0	4_divergent
iORF_36127	95-7-1D	SpB	1	39	ordered_Spar_7	752193	752231	+	0	5_SpeGroup
iORF_36128	95-7-1D	SpB	0	57	ordered_Spar_7	752210	752266	+	0	5_SpeGroup
iORF_36129	95-7-1D	SpB	1	39	ordered_Spar_7	752228	752266	+	0	4_divergent
iORF_36130	95-7-1D	SpB	1	30	ordered_Spar_7	752241	752270	+	0	4_divergent
iORF_36134	95-7-1D	SpB	0	71	ordered_Spar_7	752291	752361	-	1	5_SpeGroup
iORF_36135	95-7-1D	SpB	1	27	ordered_Spar_7	752301	752327	-	0	1_conserved
iORF_36136	95-7-1D	SpB	1	36	ordered_Spar_7	752314	752349	+	0	3_pPar
iORF_36138	95-7-1D	SpB	1	117	ordered_Spar_7	752346	752462	-	5	6_polymorphic
iORF_36139	95-7-1D	SpB	0	143	ordered_Spar_7	752346	752488	-	5	5_SpeGroup
iORF_36141	95-7-1D	SpB	0	33	ordered_Spar_7	752381	752413	-	1	5_SpeGroup
iORF_36142	95-7-1D	SpB	1	108	ordered_Spar_7	752381	752488	-	5	4_divergent
iORF_36143	95-7-1D	SpB	0	66	ordered_Spar_7	752397	752462	-	5	5_SpeGroup
iORF_36146	95-7-1D	SpB	0	53	ordered_Spar_7	752412	752464	+	4	5_SpeGroup
iORF_36147	95-7-1D	SpB	1	90	ordered_Spar_7	752412	752501	+	4	4_divergent
iORF_36149	95-7-1D	SpB	0	38	ordered_Spar_7	752425	752462	-	4	7_ancest
iORF_36150	95-7-1D	SpB	0	129	ordered_Spar_7	752425	752553	-	4	5_SpeGroup
iORF_36153	95-7-1D	SpB	0	69	ordered_Spar_7	752485	752553	-	0	7_ancest
iORF_36154	95-7-1D	SpB	1	168	ordered_Spar_7	752485	752652	-	0	4_divergent
iORF_36156	95-7-1D	SpB	1	15	ordered_Spar_7	752541	752555	+	0	3_pPar
iORF_36158	95-7-1D	SpB	0	92	ordered_Spar_7	752556	752647	+	0	6_polymorphic
iORF_36159	95-7-1D	SpB	1	99	ordered_Spar_7	752556	752654	+	0	4_divergent
iORF_36160	95-7-1D	SpB	0	205	ordered_Spar_7	752556	752760	+	9	7_ancest
iORF_36161	95-7-1D	SpB	0	286	ordered_Spar_7	752556	752841	+	15	6_polymorphic
iORF_36163	95-7-1D	SpB	1	18	ordered_Spar_7	752570	752587	-	0	6_polymorphic
iORF_36168	95-7-1D	SpB	0	61	ordered_Spar_7	752592	752652	-	0	7_ancest
iORF_36169	95-7-1D	SpB	0	244	ordered_Spar_7	752598	752841	+	15	6_polymorphic
iORF_36172	95-7-1D	SpB	0	49	ordered_Spar_7	752639	752687	-	2	6_polymorphic
iORF_36174	95-7-1D	SpB	0	85	ordered_Spar_7	752649	752733	-	9	6_polymorphic
iORF_36177	95-7-1D	SpB	0	76	ordered_Spar_7	752651	752726	+	9	6_polymorphic
iORF_36178	95-7-1D	SpB	1	90	ordered_Spar_7	752651	752740	+	9	6_polymorphic
iORF_36183	95-7-1D	SpB	0	81	ordered_Spar_7	752686	752766	-	9	5_SpeGroup
iORF_36185	95-7-1D	SpB	0	24	ordered_Spar_7	752717	752740	+	0	6_polymorphic
iORF_36189	95-7-1D	SpB	1	30	ordered_Spar_7	752737	752766	-	0	4_divergent
iORF_36190	95-7-1D	SpB	1	12	ordered_Spar_7	752766	752777	-	2	4_divergent
iORF_36249	95-7-1D	SpB	1	24	ordered_Spar_7	754564	754587	+	0	3_pPar
iORF_36256	95-7-1D	SpB	1	30	ordered_Spar_7	754591	754620	+	0	3_pPar
iORF_36281	95-7-1D	SpB	1	72	ordered_Spar_7	754617	754688	+	13	5_SpeGroup
iORF_36282	95-7-1D	SpB	0	93	ordered_Spar_7	754617	754709	+	14	5_SpeGroup
iORF_36242	95-7-1D	SpB	1	21	ordered_Spar_7	754658	754678	+	0	6_polymorphic
iORF_36243	95-7-1D	SpB	0	75	ordered_Spar_7	754658	754732	+	1	5_SpeGroup
iORF_36244	95-7-1D	SpB	0	96	ordered_Spar_7	754658	754753	+	1	6_polymorphic
iORF_36245	95-7-1D	SpB	0	9	ordered_Spar_7	754695	754703	-	0	5_SpeGroup
iORF_36250	95-7-1D	SpB	1	72	ordered_Spar_7	754802	754873	+	1	6_polymorphic
iORF_36251	95-7-1D	SpB	0	90	ordered_Spar_7	754802	754891	+	1	6_polymorphic
iORF_36259	95-7-1D	SpB	1	39	ordered_Spar_7	754888	754926	+	3	3_pPar
iORF_36262	95-7-1D	SpB	1	9	ordered_Spar_7	754923	754931	-	0	3_pPar
iORF_36263	95-7-1D	SpB	0	68	ordered_Spar_7	754928	754995	-	1	7_ancest
iORF_36265	95-7-1D	SpB	1	63	ordered_Spar_7	754933	754995	-	1	3_pPar
iORF_36276	95-7-1D	SpB	1	72	ordered_Spar_7	755045	755116	-	5	6_polymorphic
iORF_36277	95-7-1D	SpB	0	77	ordered_Spar_7	755045	755121	-	5	6_polymorphic
iORF_36278	95-7-1D	SpB	0	59	ordered_Spar_7	755058	755116	-	5	6_polymorphic
iORF_36279	95-7-1D	SpB	0	64	ordered_Spar_7	755058	755121	-	5	6_polymorphic
iORF_36289	95-7-1D	SpB	0	47	ordered_Spar_7	758298	758344	+	1	5_SpeGroup
iORF_36290	95-7-1D	SpB	1	57	ordered_Spar_7	758298	758354	+	1	4_divergent
iORF_36296	95-7-1D	SpB	1	111	ordered_Spar_7	758308	758418	-	1	6_polymorphic
iORF_36309	95-7-1D	SpB	0	84	ordered_Spar_7	758335	758418	-	0	6_polymorphic
iORF_36314	95-7-1D	SpB	1	27	ordered_Spar_7	758357	758383	-	0	1_conserved
iORF_36287	95-7-1D	SpB	1	15	ordered_Spar_7	758392	758406	+	0	3_pPar
iORF_36293	95-7-1D	SpB	1	18	ordered_Spar_7	758485	758502	+	0	3_pPar
iORF_36294	95-7-1D	SpB	1	30	ordered_Spar_7	758494	758523	-	0	3_pPar
iORF_36297	95-7-1D	SpB	1	24	ordered_Spar_7	758526	758549	+	1	3_pPar
iORF_36299	95-7-1D	SpB	1	9	ordered_Spar_7	758546	758554	+	0	4_divergent
iORF_36300	95-7-1D	SpB	1	33	ordered_Spar_7	758551	758583	-	4	5_SpeGroup
iORF_36344	95-7-1D	SpB	1	21	ordered_Spar_7	759449	759469	-	0	6_polymorphic
iORF_36322	95-7-1D	SpB	1	24	ordered_Spar_7	759468	759491	+	0	3_pPar
iORF_36323	95-7-1D	SpB	0	87	ordered_Spar_7	759496	759582	-	4	5_SpeGroup
iORF_36325	95-7-1D	SpB	0	61	ordered_Spar_7	759538	759598	+	3	5_SpeGroup
iORF_36326	95-7-1D	SpB	1	87	ordered_Spar_7	759538	759624	+	3	4_divergent
iORF_36327	95-7-1D	SpB	1	9	ordered_Spar_7	759545	759553	+	0	1_conserved
iORF_36360	95-7-1D	SpB	0	20	ordered_Spar_7	760600	760619	-	2	5_SpeGroup
iORF_36364	95-7-1D	SpB	0	18	ordered_Spar_7	760616	760633	-	1	5_SpeGroup
iORF_36366	95-7-1D	SpB	0	15	ordered_Spar_7	760624	760638	-	0	5_SpeGroup
iORF_36368	95-7-1D	SpB	1	9	ordered_Spar_7	760630	760638	-	0	4_divergent
iORF_36370	95-7-1D	SpB	1	24	ordered_Spar_7	760659	760682	+	0	3_pPar
iORF_36349	95-7-1D	SpB	1	15	ordered_Spar_7	760688	760702	+	0	6_polymorphic
iORF_36351	95-7-1D	SpB	1	12	ordered_Spar_7	760704	760715	-	0	3_pPar
iORF_36355	95-7-1D	SpB	0	30	ordered_Spar_7	760742	760771	-	0	5_SpeGroup
iORF_36357	95-7-1D	SpB	1	15	ordered_Spar_7	760809	760823	-	0	3_pPar
iORF_36383	95-7-1D	SpB	1	39	ordered_Spar_7	762991	763029	+	0	4_divergent
iORF_36385	95-7-1D	SpB	1	54	ordered_Spar_7	763032	763085	-	0	1_conserved
iORF_36386	95-7-1D	SpB	0	54	ordered_Spar_7	763036	763089	+	0	5_SpeGroup
iORF_36387	95-7-1D	SpB	1	9	ordered_Spar_7	763052	763060	-	0	1_conserved
iORF_36375	95-7-1D	SpB	1	27	ordered_Spar_7	763137	763163	+	0	5_SpeGroup
iORF_36377	95-7-1D	SpB	0	93	ordered_Spar_7	763137	763229	+	7	4_divergent
iORF_36378	95-7-1D	SpB	0	96	ordered_Spar_7	763163	763258	+	10	6_polymorphic
iORF_36379	95-7-1D	SpB	1	105	ordered_Spar_7	763163	763267	+	10	6_polymorphic
iORF_36396	95-7-1D	SpB	1	21	ordered_Spar_7	763948	763968	+	0	3_pPar
iORF_36398	95-7-1D	SpB	1	24	ordered_Spar_7	763984	764007	+	0	5_SpeGroup
iORF_36399	95-7-1D	SpB	0	12	ordered_Spar_7	763996	764007	+	0	4_divergent
iORF_36391	95-7-1D	SpB	1	15	ordered_Spar_7	764095	764109	+	0	3_pPar
iORF_36392	95-7-1D	SpB	1	9	ordered_Spar_7	764113	764121	-	0	3_pPar
iORF_36393	95-7-1D	SpB	0	129	ordered_Spar_7	764129	764257	-	1	6_polymorphic
iORF_36394	95-7-1D	SpB	0	15	ordered_Spar_7	764171	764185	+	0	5_SpeGroup
iORF_36466	95-7-1D	SpB	1	135	ordered_Spar_7	766786	766920	-	0	5_SpeGroup
iORF_36478	95-7-1D	SpB	0	121	ordered_Spar_7	766800	766920	-	0	5_SpeGroup
iORF_36406	95-7-1D	SpB	1	102	ordered_Spar_7	766872	766973	+	4	6_polymorphic
iORF_36408	95-7-1D	SpB	0	269	ordered_Spar_7	766872	767140	+	5	6_polymorphic
iORF_36420	95-7-1D	SpB	0	36	ordered_Spar_7	766892	766927	+	0	4_divergent
iORF_36421	95-7-1D	SpB	0	137	ordered_Spar_7	766892	767028	+	4	6_polymorphic
iORF_36422	95-7-1D	SpB	1	249	ordered_Spar_7	766892	767140	+	5	6_polymorphic
iORF_36468	95-7-1D	SpB	1	9	ordered_Spar_7	767041	767049	-	0	4_divergent
iORF_36470	95-7-1D	SpB	0	132	ordered_Spar_7	767048	767179	+	1	7_ancest
iORF_36471	95-7-1D	SpB	0	148	ordered_Spar_7	767048	767195	+	1	5_SpeGroup
iORF_36472	95-7-1D	SpB	0	42	ordered_Spar_7	767074	767115	-	1	5_SpeGroup
iORF_36473	95-7-1D	SpB	1	81	ordered_Spar_7	767074	767154	-	1	5_SpeGroup
iORF_36477	95-7-1D	SpB	0	74	ordered_Spar_7	767081	767154	-	1	5_SpeGroup
iORF_36480	95-7-1D	SpB	1	87	ordered_Spar_7	767112	767198	-	1	6_polymorphic
iORF_36481	95-7-1D	SpB	0	40	ordered_Spar_7	767115	767154	-	0	5_SpeGroup
iORF_36482	95-7-1D	SpB	0	84	ordered_Spar_7	767115	767198	-	1	7_ancest
iORF_36483	95-7-1D	SpB	0	73	ordered_Spar_7	767126	767198	-	1	5_SpeGroup
iORF_36484	95-7-1D	SpB	0	48	ordered_Spar_7	767151	767198	-	1	6_polymorphic
iORF_36485	95-7-1D	SpB	1	27	ordered_Spar_7	767153	767179	+	0	3_pPar
iORF_36486	95-7-1D	SpB	1	12	ordered_Spar_7	767184	767195	+	0	4_divergent
iORF_36489	95-7-1D	SpB	0	27	ordered_Spar_7	767192	767218	-	1	5_SpeGroup
iORF_36490	95-7-1D	SpB	1	12	ordered_Spar_7	767222	767233	+	0	1_conserved
iORF_36493	95-7-1D	SpB	1	120	ordered_Spar_7	767263	767382	-	0	4_divergent
iORF_36494	95-7-1D	SpB	1	69	ordered_Spar_7	767274	767342	-	0	3_pPar
iORF_36495	95-7-1D	SpB	1	27	ordered_Spar_7	767278	767304	+	0	1_conserved
iORF_36498	95-7-1D	SpB	0	60	ordered_Spar_7	767288	767347	+	0	5_SpeGroup
iORF_36501	95-7-1D	SpB	1	75	ordered_Spar_7	767362	767436	+	0	3_pPar
iORF_36503	95-7-1D	SpB	0	12	ordered_Spar_7	767371	767382	-	0	5_SpeGroup
iORF_36506	95-7-1D	SpB	1	75	ordered_Spar_7	767397	767471	-	0	4_divergent
iORF_36509	95-7-1D	SpB	0	173	ordered_Spar_7	767446	767618	-	4	5_SpeGroup
iORF_36510	95-7-1D	SpB	1	24	ordered_Spar_7	767455	767478	+	0	3_pPar
iORF_36513	95-7-1D	SpB	0	116	ordered_Spar_7	767507	767622	+	4	5_SpeGroup
iORF_36515	95-7-1D	SpB	1	72	ordered_Spar_7	767547	767618	-	1	4_divergent
iORF_36520	95-7-1D	SpB	1	30	ordered_Spar_7	767593	767622	+	0	4_divergent
iORF_36432	95-7-1D	SpB	0	21	ordered_Spar_7	768191	768211	-	1	4_divergent
iORF_36433	95-7-1D	SpB	1	60	ordered_Spar_7	768191	768250	-	5	5_SpeGroup
iORF_36434	95-7-1D	SpB	0	72	ordered_Spar_7	768210	768281	+	6	6_polymorphic
iORF_36435	95-7-1D	SpB	1	117	ordered_Spar_7	768210	768326	+	8	6_polymorphic
iORF_36436	95-7-1D	SpB	0	201	ordered_Spar_7	768210	768410	+	14	6_polymorphic
iORF_36437	95-7-1D	SpB	0	17	ordered_Spar_7	768234	768250	-	1	4_divergent
iORF_36439	95-7-1D	SpB	0	75	ordered_Spar_7	768250	768324	-	4	6_polymorphic
iORF_36440	95-7-1D	SpB	1	45	ordered_Spar_7	768260	768304	-	2	6_polymorphic
iORF_36441	95-7-1D	SpB	0	69	ordered_Spar_7	768264	768332	-	4	5_SpeGroup
iORF_36442	95-7-1D	SpB	1	48	ordered_Spar_7	768277	768324	-	2	6_polymorphic
iORF_36444	95-7-1D	SpB	0	27	ordered_Spar_7	768278	768304	-	0	6_polymorphic
iORF_36455	95-7-1D	SpB	1	12	ordered_Spar_7	768321	768332	-	0	6_polymorphic
iORF_36456	95-7-1D	SpB	0	147	ordered_Spar_7	768325	768471	+	7	6_polymorphic
iORF_36457	95-7-1D	SpB	1	135	ordered_Spar_7	768337	768471	+	1	6_polymorphic
iORF_36459	95-7-1D	SpB	1	18	ordered_Spar_7	768359	768376	-	0	4_divergent
iORF_36575	95-7-1D	SpB	0	64	ordered_Spar_7	769414	769477	-	0	5_SpeGroup
iORF_36580	95-7-1D	SpB	0	54	ordered_Spar_7	769424	769477	-	0	5_SpeGroup
iORF_36586	95-7-1D	SpB	1	36	ordered_Spar_7	769462	769497	-	0	4_divergent
iORF_36534	95-7-1D	SpB	1	72	ordered_Spar_7	769496	769567	+	0	4_divergent
iORF_36535	95-7-1D	SpB	0	113	ordered_Spar_7	769496	769608	+	3	5_SpeGroup
iORF_36536	95-7-1D	SpB	0	60	ordered_Spar_7	769505	769564	-	0	4_divergent
iORF_36537	95-7-1D	SpB	1	69	ordered_Spar_7	769505	769573	-	1	5_SpeGroup
iORF_36540	95-7-1D	SpB	1	15	ordered_Spar_7	769527	769541	-	0	5_SpeGroup
iORF_36542	95-7-1D	SpB	1	45	ordered_Spar_7	769533	769577	+	1	3_pPar
iORF_36546	95-7-1D	SpB	1	24	ordered_Spar_7	769561	769584	-	3	5_SpeGroup
iORF_36548	95-7-1D	SpB	0	53	ordered_Spar_7	769595	769647	-	0	5_SpeGroup
iORF_36549	95-7-1D	SpB	1	51	ordered_Spar_7	769597	769647	-	0	5_SpeGroup
iORF_36550	95-7-1D	SpB	0	57	ordered_Spar_7	769597	769653	-	0	5_SpeGroup
iORF_36553	95-7-1D	SpB	0	104	ordered_Spar_7	769614	769717	-	0	5_SpeGroup
iORF_36554	95-7-1D	SpB	1	93	ordered_Spar_7	769625	769717	-	0	4_divergent
iORF_36558	95-7-1D	SpB	0	46	ordered_Spar_7	769672	769717	-	0	7_ancest
iORF_36560	95-7-1D	SpB	0	22	ordered_Spar_7	769690	769711	+	0	5_SpeGroup
iORF_36561	95-7-1D	SpB	1	33	ordered_Spar_7	769690	769722	+	0	4_divergent
iORF_36562	95-7-1D	SpB	0	89	ordered_Spar_7	769698	769786	+	0	6_polymorphic
iORF_36563	95-7-1D	SpB	1	102	ordered_Spar_7	769698	769799	+	0	6_polymorphic
iORF_36565	95-7-1D	SpB	0	77	ordered_Spar_7	769708	769784	-	0	6_polymorphic
iORF_36566	95-7-1D	SpB	1	96	ordered_Spar_7	769708	769803	-	0	6_polymorphic
iORF_36567	95-7-1D	SpB	1	66	ordered_Spar_7	769719	769784	-	0	6_polymorphic
iORF_36569	95-7-1D	SpB	0	77	ordered_Spar_7	769727	769803	-	0	6_polymorphic
iORF_36571	95-7-1D	SpB	0	41	ordered_Spar_7	769759	769799	+	0	7_ancest
iORF_36572	95-7-1D	SpB	1	60	ordered_Spar_7	769759	769818	+	0	4_divergent
iORF_36611	95-7-1D	SpB	0	57	ordered_Spar_7	770378	770434	-	0	6_polymorphic
iORF_36607	95-7-1D	SpB	1	60	ordered_Spar_7	770407	770466	+	0	4_divergent
iORF_36608	95-7-1D	SpB	0	14	ordered_Spar_7	770421	770434	-	0	5_SpeGroup
iORF_36596	95-7-1D	SpB	1	21	ordered_Spar_7	770534	770554	+	0	3_pPar
iORF_36598	95-7-1D	SpB	1	45	ordered_Spar_7	770551	770595	-	0	5_SpeGroup
iORF_36600	95-7-1D	SpB	0	70	ordered_Spar_7	770608	770677	-	0	6_polymorphic
iORF_36601	95-7-1D	SpB	1	57	ordered_Spar_7	770621	770677	-	0	6_polymorphic
iORF_36631	95-7-1D	SpB	1	18	ordered_Spar_7	774113	774130	-	0	1_conserved
iORF_36632	95-7-1D	SpB	1	30	ordered_Spar_7	774116	774145	+	0	3_pPar
iORF_36639	95-7-1D	SpB	1	27	ordered_Spar_7	774129	774155	+	0	4_divergent
iORF_36640	95-7-1D	SpB	1	9	ordered_Spar_7	774132	774140	-	0	4_divergent
iORF_36644	95-7-1D	SpB	1	39	ordered_Spar_7	774163	774201	-	1	4_divergent
iORF_36645	95-7-1D	SpB	0	72	ordered_Spar_7	774163	774234	-	1	5_SpeGroup
iORF_36619	95-7-1D	SpB	0	30	ordered_Spar_7	774208	774237	+	0	6_polymorphic
iORF_36620	95-7-1D	SpB	1	48	ordered_Spar_7	774208	774255	+	0	6_polymorphic
iORF_36621	95-7-1D	SpB	0	100	ordered_Spar_7	774208	774307	+	0	5_SpeGroup
iORF_36623	95-7-1D	SpB	0	15	ordered_Spar_7	774220	774234	-	0	5_SpeGroup
iORF_36624	95-7-1D	SpB	1	21	ordered_Spar_7	774220	774240	-	0	5_SpeGroup
iORF_36626	95-7-1D	SpB	1	39	ordered_Spar_7	774242	774280	+	0	3_pPar
iORF_36627	95-7-1D	SpB	1	45	ordered_Spar_7	774252	774296	+	0	4_divergent
iORF_36649	95-7-1D	SpB	1	36	ordered_Spar_7	775121	775156	-	0	3_pPar
iORF_36650	95-7-1D	SpB	1	12	ordered_Spar_7	775133	775144	+	0	1_conserved
iORF_36654	95-7-1D	SpB	1	12	ordered_Spar_7	775147	775158	+	0	1_conserved
iORF_36669	95-7-1D	SpB	1	18	ordered_Spar_7	779057	779074	+	0	4_divergent
iORF_36692	95-7-1D	SpB	1	78	ordered_Spar_7	779468	779545	+	0	1_conserved
iORF_36693	95-7-1D	SpB	0	60	ordered_Spar_7	779491	779550	+	0	4_divergent
iORF_36695	95-7-1D	SpB	1	156	ordered_Spar_7	779547	779702	+	0	4_divergent
iORF_36696	95-7-1D	SpB	0	198	ordered_Spar_7	779547	779744	+	0	5_SpeGroup
iORF_36697	95-7-1D	SpB	1	12	ordered_Spar_7	779560	779571	-	0	4_divergent
iORF_36698	95-7-1D	SpB	1	39	ordered_Spar_7	779568	779606	-	0	1_conserved
iORF_36700	95-7-1D	SpB	1	153	ordered_Spar_7	779606	779758	-	0	3_pPar
iORF_36702	95-7-1D	SpB	1	141	ordered_Spar_7	779608	779748	+	0	3_pPar
iORF_36705	95-7-1D	SpB	0	42	ordered_Spar_7	779838	779879	+	0	5_SpeGroup
iORF_36707	95-7-1D	SpB	1	12	ordered_Spar_7	779912	779923	+	0	1_conserved
iORF_36708	95-7-1D	SpB	0	18	ordered_Spar_7	779950	779967	-	0	4_divergent
iORF_36710	95-7-1D	SpB	1	234	ordered_Spar_7	779950	780183	-	9	5_SpeGroup
iORF_36711	95-7-1D	SpB	0	97	ordered_Spar_7	779954	780050	+	5	4_divergent
iORF_36713	95-7-1D	SpB	1	255	ordered_Spar_7	779954	780208	+	11	5_SpeGroup
iORF_36715	95-7-1D	SpB	0	217	ordered_Spar_7	779967	780183	-	9	5_SpeGroup
iORF_36716	95-7-1D	SpB	0	157	ordered_Spar_7	780027	780183	-	4	7_ancest
iORF_36717	95-7-1D	SpB	1	15	ordered_Spar_7	780057	780071	+	3	3_pPar
iORF_36718	95-7-1D	SpB	0	110	ordered_Spar_7	780074	780183	-	1	5_SpeGroup
iORF_36719	95-7-1D	SpB	0	78	ordered_Spar_7	780098	780175	+	0	5_SpeGroup
iORF_36720	95-7-1D	SpB	0	111	ordered_Spar_7	780098	780208	+	2	5_SpeGroup
iORF_36721	95-7-1D	SpB	1	315	ordered_Spar_7	780117	780431	-	56	5_SpeGroup
iORF_36722	95-7-1D	SpB	0	45	ordered_Spar_7	780135	780179	+	0	5_SpeGroup
iORF_36725	95-7-1D	SpB	1	12	ordered_Spar_7	780168	780179	+	0	4_divergent
iORF_36730	95-7-1D	SpB	0	198	ordered_Spar_7	780234	780431	-	37	5_SpeGroup
iORF_36734	95-7-1D	SpB	0	41	ordered_Spar_7	780239	780279	+	1	7_ancest
iORF_36735	95-7-1D	SpB	0	47	ordered_Spar_7	780239	780285	+	1	5_SpeGroup
iORF_36736	95-7-1D	SpB	1	54	ordered_Spar_7	780239	780292	+	2	5_SpeGroup
iORF_36739	95-7-1D	SpB	1	33	ordered_Spar_7	780247	780279	+	1	5_SpeGroup
iORF_36744	95-7-1D	SpB	0	152	ordered_Spar_7	780253	780404	+	5	4_divergent
iORF_36748	95-7-1D	SpB	0	162	ordered_Spar_7	780295	780456	+	3	5_SpeGroup
iORF_36749	95-7-1D	SpB	1	9	ordered_Spar_7	780302	780310	-	1	4_divergent
iORF_36750	95-7-1D	SpB	0	30	ordered_Spar_7	780302	780331	-	1	5_SpeGroup
iORF_36753	95-7-1D	SpB	1	126	ordered_Spar_7	780317	780442	+	2	3_pPar
iORF_36755	95-7-1D	SpB	0	134	ordered_Spar_7	780397	780530	-	2	7_ancest
iORF_36756	95-7-1D	SpB	0	149	ordered_Spar_7	780397	780545	-	2	5_SpeGroup
iORF_36757	95-7-1D	SpB	1	24	ordered_Spar_7	780431	780454	-	0	3_pPar
iORF_36758	95-7-1D	SpB	1	30	ordered_Spar_7	780447	780476	+	2	6_polymorphic
iORF_36759	95-7-1D	SpB	0	34	ordered_Spar_7	780447	780480	+	2	4_divergent
iORF_36761	95-7-1D	SpB	0	71	ordered_Spar_7	780447	780517	+	2	6_polymorphic
iORF_36762	95-7-1D	SpB	0	81	ordered_Spar_7	780447	780527	+	2	6_polymorphic
iORF_36763	95-7-1D	SpB	0	48	ordered_Spar_7	780483	780530	-	0	5_SpeGroup
iORF_36764	95-7-1D	SpB	0	31	ordered_Spar_7	780500	780530	-	0	6_polymorphic
iORF_36765	95-7-1D	SpB	1	30	ordered_Spar_7	780501	780530	-	0	6_polymorphic
iORF_36766	95-7-1D	SpB	0	9	ordered_Spar_7	780514	780522	-	0	5_SpeGroup
iORF_36771	95-7-1D	SpB	1	51	ordered_Spar_7	780553	780603	-	1	3_pPar
iORF_36772	95-7-1D	SpB	0	30	ordered_Spar_7	780566	780595	-	1	6_polymorphic
iORF_36774	95-7-1D	SpB	1	9	ordered_Spar_7	780574	780582	+	0	6_polymorphic
iORF_36775	95-7-1D	SpB	0	39	ordered_Spar_7	780574	780612	+	0	5_SpeGroup
iORF_36789	95-7-1D	SpB	0	45	ordered_Spar_7	780666	780710	+	7	6_polymorphic
iORF_36834	95-7-1D	SpB	1	12	ordered_Spar_7	785318	785329	-	0	1_conserved
iORF_36843	95-7-1D	SpB	1	9	ordered_Spar_7	785328	785336	+	0	1_conserved
iORF_36851	95-7-1D	SpB	1	21	ordered_Spar_7	785338	785358	-	0	3_pPar
iORF_36852	95-7-1D	SpB	1	72	ordered_Spar_7	785340	785411	+	4	5_SpeGroup
iORF_36853	95-7-1D	SpB	0	78	ordered_Spar_7	785340	785417	+	4	6_polymorphic
iORF_36854	95-7-1D	SpB	0	100	ordered_Spar_7	785340	785439	+	5	7_ancest
iORF_36855	95-7-1D	SpB	0	138	ordered_Spar_7	785340	785477	+	5	5_SpeGroup
iORF_36856	95-7-1D	SpB	0	171	ordered_Spar_7	785340	785510	+	8	6_polymorphic
iORF_36859	95-7-1D	SpB	0	21	ordered_Spar_7	785355	785375	-	2	6_polymorphic
iORF_36860	95-7-1D	SpB	1	24	ordered_Spar_7	785368	785391	-	1	5_SpeGroup
iORF_36861	95-7-1D	SpB	0	96	ordered_Spar_7	785368	785463	-	3	6_polymorphic
iORF_36829	95-7-1D	SpB	0	21	ordered_Spar_7	785397	785417	+	1	6_polymorphic
iORF_36832	95-7-1D	SpB	0	149	ordered_Spar_7	785436	785584	-	3	4_divergent
iORF_36835	95-7-1D	SpB	1	24	ordered_Spar_7	785563	785586	+	0	1_conserved
iORF_36836	95-7-1D	SpB	1	57	ordered_Spar_7	785592	785648	-	1	3_pPar
iORF_36845	95-7-1D	SpB	1	72	ordered_Spar_7	785663	785734	+	5	6_polymorphic
iORF_36846	95-7-1D	SpB	0	81	ordered_Spar_7	785663	785743	+	5	6_polymorphic
iORF_36847	95-7-1D	SpB	0	42	ordered_Spar_7	785693	785734	+	5	6_polymorphic
iORF_36849	95-7-1D	SpB	1	42	ordered_Spar_7	785700	785741	-	5	3_pPar
iORF_36927	95-7-1D	SpB	0	48	ordered_Spar_7	788363	788410	+	0	4_divergent
iORF_36928	95-7-1D	SpB	1	51	ordered_Spar_7	788363	788413	+	0	5_SpeGroup
iORF_36931	95-7-1D	SpB	1	51	ordered_Spar_7	788367	788417	+	0	4_divergent
iORF_36932	95-7-1D	SpB	0	106	ordered_Spar_7	788367	788472	+	0	5_SpeGroup
iORF_36933	95-7-1D	SpB	1	123	ordered_Spar_7	788392	788514	-	0	4_divergent
iORF_36937	95-7-1D	SpB	1	18	ordered_Spar_7	788410	788427	+	0	3_pPar
iORF_36939	95-7-1D	SpB	0	85	ordered_Spar_7	788430	788514	-	0	7_ancest
iORF_36940	95-7-1D	SpB	0	40	ordered_Spar_7	788433	788472	+	0	7_ancest
iORF_36941	95-7-1D	SpB	1	99	ordered_Spar_7	788433	788531	+	0	4_divergent
iORF_36942	95-7-1D	SpB	0	76	ordered_Spar_7	788439	788514	-	0	5_SpeGroup
iORF_36944	95-7-1D	SpB	1	27	ordered_Spar_7	788469	788495	-	0	3_pPar
iORF_36947	95-7-1D	SpB	1	9	ordered_Spar_7	788494	788502	+	0	3_pPar
iORF_36949	95-7-1D	SpB	0	93	ordered_Spar_7	788511	788603	-	3	5_SpeGroup
iORF_36950	95-7-1D	SpB	1	27	ordered_Spar_7	788528	788554	-	0	3_pPar
iORF_36952	95-7-1D	SpB	1	63	ordered_Spar_7	788541	788603	-	3	5_SpeGroup
iORF_36953	95-7-1D	SpB	1	21	ordered_Spar_7	788662	788682	-	0	1_conserved
iORF_36954	95-7-1D	SpB	0	91	ordered_Spar_7	788725	788815	-	0	6_polymorphic
iORF_36955	95-7-1D	SpB	0	18	ordered_Spar_7	788738	788755	-	0	6_polymorphic
iORF_36956	95-7-1D	SpB	1	78	ordered_Spar_7	788738	788815	-	0	6_polymorphic
iORF_36959	95-7-1D	SpB	1	33	ordered_Spar_7	788776	788808	-	0	4_divergent
iORF_36960	95-7-1D	SpB	0	54	ordered_Spar_7	788776	788829	-	0	5_SpeGroup
iORF_36963	95-7-1D	SpB	0	9	ordered_Spar_7	788937	788945	-	0	5_SpeGroup
iORF_36965	95-7-1D	SpB	0	9	ordered_Spar_7	788949	788957	-	0	6_polymorphic
iORF_37308	95-7-1D	SpB	0	33	ordered_Spar_7	794379	794411	-	0	5_SpeGroup
iORF_37322	95-7-1D	SpB	1	90	ordered_Spar_7	794383	794472	+	1	3_pPar
iORF_37257	95-7-1D	SpB	0	93	ordered_Spar_7	794390	794482	+	1	5_SpeGroup
iORF_37258	95-7-1D	SpB	1	99	ordered_Spar_7	794390	794488	+	1	4_divergent
iORF_37324	95-7-1D	SpB	0	74	ordered_Spar_7	794469	794542	-	1	5_SpeGroup
iORF_37253	95-7-1D	SpB	0	26	ordered_Spar_7	794492	794517	+	1	5_SpeGroup
iORF_37255	95-7-1D	SpB	1	9	ordered_Spar_7	794517	794525	+	0	3_pPar
iORF_37296	95-7-1D	SpB	1	9	ordered_Spar_7	794687	794695	-	0	4_divergent
iORF_37297	95-7-1D	SpB	0	59	ordered_Spar_7	794687	794745	-	1	5_SpeGroup
iORF_37299	95-7-1D	SpB	0	9	ordered_Spar_7	794692	794700	-	0	6_polymorphic
iORF_37300	95-7-1D	SpB	1	66	ordered_Spar_7	794692	794757	-	1	6_polymorphic
iORF_37301	95-7-1D	SpB	1	15	ordered_Spar_7	794709	794723	-	0	1_conserved
iORF_37303	95-7-1D	SpB	0	52	ordered_Spar_7	794720	794771	-	1	7_ancest
iORF_37305	95-7-1D	SpB	1	27	ordered_Spar_7	794745	794771	-	1	4_divergent
iORF_37331	95-7-1D	SpB	0	28	ordered_Spar_7	796897	796924	-	0	5_SpeGroup
iORF_37378	95-7-1D	SpB	1	42	ordered_Spar_7	796939	796980	-	1	6_polymorphic
iORF_37383	95-7-1D	SpB	1	27	ordered_Spar_7	796947	796973	+	1	5_SpeGroup
iORF_37390	95-7-1D	SpB	0	18	ordered_Spar_7	796956	796973	+	1	7_ancest
iORF_37408	95-7-1D	SpB	1	39	ordered_Spar_7	796979	797017	+	0	3_pPar
iORF_37334	95-7-1D	SpB	1	21	ordered_Spar_7	797041	797061	-	0	1_conserved
iORF_37335	95-7-1D	SpB	1	72	ordered_Spar_7	797044	797115	+	0	6_polymorphic
iORF_37338	95-7-1D	SpB	1	99	ordered_Spar_7	797072	797170	-	6	6_polymorphic
iORF_37342	95-7-1D	SpB	0	79	ordered_Spar_7	797092	797170	-	6	5_SpeGroup
iORF_37343	95-7-1D	SpB	0	37	ordered_Spar_7	797094	797130	+	6	5_SpeGroup
iORF_37344	95-7-1D	SpB	1	42	ordered_Spar_7	797094	797135	+	6	6_polymorphic
iORF_37351	95-7-1D	SpB	1	78	ordered_Spar_7	797102	797179	+	6	6_polymorphic
iORF_37356	95-7-1D	SpB	0	48	ordered_Spar_7	797132	797179	+	0	5_SpeGroup
iORF_37357	95-7-1D	SpB	1	42	ordered_Spar_7	797136	797177	-	0	1_conserved
iORF_37367	95-7-1D	SpB	0	15	ordered_Spar_7	797169	797183	+	0	6_polymorphic
iORF_37368	95-7-1D	SpB	0	51	ordered_Spar_7	797169	797219	+	0	5_SpeGroup
iORF_37369	95-7-1D	SpB	1	45	ordered_Spar_7	797176	797220	+	0	5_SpeGroup
iORF_37433	95-7-1D	SpB	1	57	ordered_Spar_7	797866	797922	+	1	5_SpeGroup
iORF_37434	95-7-1D	SpB	0	62	ordered_Spar_7	797866	797927	+	1	4_divergent
iORF_37431	95-7-1D	SpB	0	12	ordered_Spar_7	797905	797916	+	0	6_polymorphic
iORF_37415	95-7-1D	SpB	1	15	ordered_Spar_7	798097	798111	+	0	4_divergent
iORF_37454	95-7-1D	SpB	1	57	ordered_Spar_7	798596	798652	+	2	1_conserved
iORF_37455	95-7-1D	SpB	0	54	ordered_Spar_7	798629	798682	-	2	6_polymorphic
iORF_37457	95-7-1D	SpB	1	36	ordered_Spar_7	798647	798682	-	0	6_polymorphic
iORF_37458	95-7-1D	SpB	0	130	ordered_Spar_7	798716	798845	+	5	5_SpeGroup
iORF_37460	95-7-1D	SpB	1	204	ordered_Spar_7	798716	798919	+	5	4_divergent
iORF_37462	95-7-1D	SpB	1	81	ordered_Spar_7	798735	798815	-	5	3_pPar
iORF_37411	95-7-1D	SpB	0	95	ordered_Spar_7	798926	799020	-	1	4_divergent
iORF_37412	95-7-1D	SpB	1	60	ordered_Spar_7	798928	798987	+	0	3_pPar
iORF_37413	95-7-1D	SpB	1	84	ordered_Spar_7	798937	799020	-	1	4_divergent
iORF_37470	95-7-1D	SpB	0	45	ordered_Spar_7	799993	800037	+	1	5_SpeGroup
iORF_37472	95-7-1D	SpB	1	48	ordered_Spar_7	799996	800043	-	0	3_pPar
iORF_37475	95-7-1D	SpB	1	15	ordered_Spar_7	800049	800063	+	0	4_divergent
iORF_37476	95-7-1D	SpB	0	24	ordered_Spar_7	800049	800072	+	0	5_SpeGroup
iORF_37480	95-7-1D	SpB	1	30	ordered_Spar_7	800112	800141	+	1	5_SpeGroup
iORF_37482	95-7-1D	SpB	1	9	ordered_Spar_7	800242	800250	-	0	1_conserved
iORF_37484	95-7-1D	SpB	1	15	ordered_Spar_7	800261	800275	+	0	1_conserved
iORF_37623	95-7-1D	SpB	0	111	ordered_Spar_7	801301	801411	+	2	5_SpeGroup
iORF_37624	95-7-1D	SpB	1	129	ordered_Spar_7	801301	801429	+	2	4_divergent
iORF_37632	95-7-1D	SpB	0	28	ordered_Spar_7	801479	801506	+	0	4_divergent
iORF_37633	95-7-1D	SpB	1	42	ordered_Spar_7	801479	801520	+	0	5_SpeGroup
iORF_37634	95-7-1D	SpB	1	96	ordered_Spar_7	801489	801584	-	2	6_polymorphic
iORF_37638	95-7-1D	SpB	0	91	ordered_Spar_7	801494	801584	-	2	5_SpeGroup
iORF_37640	95-7-1D	SpB	0	15	ordered_Spar_7	801506	801520	+	0	5_SpeGroup
iORF_37641	95-7-1D	SpB	0	65	ordered_Spar_7	801527	801591	+	3	5_SpeGroup
iORF_37642	95-7-1D	SpB	1	66	ordered_Spar_7	801527	801592	+	3	5_SpeGroup
iORF_37643	95-7-1D	SpB	0	69	ordered_Spar_7	801527	801595	+	3	5_SpeGroup
iORF_37648	95-7-1D	SpB	1	108	ordered_Spar_7	801535	801642	+	3	6_polymorphic
iORF_37649	95-7-1D	SpB	0	45	ordered_Spar_7	801547	801591	+	3	5_SpeGroup
iORF_37660	95-7-1D	SpB	1	30	ordered_Spar_7	801617	801646	-	0	5_SpeGroup
iORF_37661	95-7-1D	SpB	0	36	ordered_Spar_7	801617	801652	-	0	5_SpeGroup
iORF_37674	95-7-1D	SpB	0	85	ordered_Spar_7	801715	801799	+	0	5_SpeGroup
iORF_37675	95-7-1D	SpB	0	90	ordered_Spar_7	801715	801804	+	0	6_polymorphic
iORF_37494	95-7-1D	SpB	0	51	ordered_Spar_7	801777	801827	+	2	6_polymorphic
iORF_37496	95-7-1D	SpB	1	126	ordered_Spar_7	801777	801902	+	2	6_polymorphic
iORF_37503	95-7-1D	SpB	1	36	ordered_Spar_7	801845	801880	-	0	1_conserved
iORF_37508	95-7-1D	SpB	0	19	ordered_Spar_7	801943	801961	-	2	5_SpeGroup
iORF_37513	95-7-1D	SpB	0	15	ordered_Spar_7	801976	801990	-	0	5_SpeGroup
iORF_37514	95-7-1D	SpB	0	60	ordered_Spar_7	801976	802035	-	2	5_SpeGroup
iORF_37518	95-7-1D	SpB	0	49	ordered_Spar_7	801987	802035	-	2	5_SpeGroup
iORF_37520	95-7-1D	SpB	1	15	ordered_Spar_7	801995	802009	-	0	4_divergent
iORF_37622	95-7-1D	SpB	0	21	ordered_Spar_7	803451	803471	+	0	6_polymorphic
iORF_37913	95-7-1D	SpB	1	42	ordered_Spar_7	808727	808768	+	0	3_pPar
iORF_37888	95-7-1D	SpB	0	36	ordered_Spar_7	808755	808790	+	0	4_divergent
iORF_37889	95-7-1D	SpB	1	45	ordered_Spar_7	808755	808799	+	0	5_SpeGroup
iORF_37909	95-7-1D	SpB	0	9	ordered_Spar_7	808791	808799	+	0	4_divergent
iORF_37911	95-7-1D	SpB	0	15	ordered_Spar_7	808800	808814	+	0	5_SpeGroup
iORF_37914	95-7-1D	SpB	1	27	ordered_Spar_7	808814	808840	+	2	5_SpeGroup
iORF_37915	95-7-1D	SpB	0	52	ordered_Spar_7	808814	808865	+	5	4_divergent
iORF_37881	95-7-1D	SpB	0	25	ordered_Spar_7	808970	808994	+	0	5_SpeGroup
iORF_37882	95-7-1D	SpB	1	69	ordered_Spar_7	808970	809038	+	0	4_divergent
iORF_37884	95-7-1D	SpB	1	21	ordered_Spar_7	809035	809055	+	0	3_pPar
iORF_37886	95-7-1D	SpB	0	9	ordered_Spar_7	809069	809077	+	1	4_divergent
iORF_37891	95-7-1D	SpB	1	24	ordered_Spar_7	809089	809112	+	0	5_SpeGroup
iORF_37892	95-7-1D	SpB	1	9	ordered_Spar_7	809096	809104	+	0	4_divergent
iORF_37893	95-7-1D	SpB	0	27	ordered_Spar_7	809096	809122	+	0	5_SpeGroup
iORF_37894	95-7-1D	SpB	0	153	ordered_Spar_7	809114	809266	-	4	6_polymorphic
iORF_37895	95-7-1D	SpB	1	36	ordered_Spar_7	809119	809154	-	1	6_polymorphic
iORF_37896	95-7-1D	SpB	0	66	ordered_Spar_7	809146	809211	+	2	4_divergent
iORF_37897	95-7-1D	SpB	1	27	ordered_Spar_7	809153	809179	+	0	1_conserved
iORF_37898	95-7-1D	SpB	0	18	ordered_Spar_7	809160	809177	-	0	4_divergent
iORF_37899	95-7-1D	SpB	0	107	ordered_Spar_7	809160	809266	-	3	5_SpeGroup
iORF_37900	95-7-1D	SpB	0	33	ordered_Spar_7	809174	809206	-	2	5_SpeGroup
iORF_37901	95-7-1D	SpB	1	93	ordered_Spar_7	809174	809266	-	3	6_polymorphic
iORF_37903	95-7-1D	SpB	0	26	ordered_Spar_7	809199	809224	+	1	5_SpeGroup
iORF_37904	95-7-1D	SpB	1	27	ordered_Spar_7	809199	809225	+	1	4_divergent
iORF_37905	95-7-1D	SpB	0	17	ordered_Spar_7	809212	809228	+	1	5_SpeGroup
iORF_37907	95-7-1D	SpB	1	87	ordered_Spar_7	809212	809298	+	3	4_divergent
iORF_37963	95-7-1D	SpB	1	36	ordered_Spar_7	811083	811118	+	1	3_pPar
iORF_37941	95-7-1D	SpB	0	24	ordered_Spar_7	811104	811127	-	0	5_SpeGroup
iORF_37921	95-7-1D	SpB	1	60	ordered_Spar_7	811234	811293	+	1	6_polymorphic
iORF_37922	95-7-1D	SpB	0	95	ordered_Spar_7	811234	811328	+	2	6_polymorphic
iORF_37923	95-7-1D	SpB	1	60	ordered_Spar_7	811241	811300	-	1	6_polymorphic
iORF_37924	95-7-1D	SpB	0	70	ordered_Spar_7	811241	811310	-	2	5_SpeGroup
iORF_37925	95-7-1D	SpB	1	15	ordered_Spar_7	811250	811264	+	1	6_polymorphic
iORF_37926	95-7-1D	SpB	0	44	ordered_Spar_7	811250	811293	+	1	6_polymorphic
iORF_37927	95-7-1D	SpB	1	21	ordered_Spar_7	811261	811281	-	0	1_conserved
iORF_37930	95-7-1D	SpB	1	33	ordered_Spar_7	811278	811310	-	1	4_divergent
iORF_37931	95-7-1D	SpB	0	19	ordered_Spar_7	811282	811300	-	0	5_SpeGroup
iORF_37934	95-7-1D	SpB	1	12	ordered_Spar_7	811322	811333	-	0	1_conserved
iORF_37936	95-7-1D	SpB	1	27	ordered_Spar_7	811325	811351	+	1	3_pPar
iORF_37940	95-7-1D	SpB	0	330	ordered_Spar_7	811357	811686	+	3	4_divergent
iORF_37942	95-7-1D	SpB	1	324	ordered_Spar_7	811363	811686	+	3	5_SpeGroup
iORF_37943	95-7-1D	SpB	1	78	ordered_Spar_7	811391	811468	+	1	6_polymorphic
iORF_37945	95-7-1D	SpB	1	114	ordered_Spar_7	811420	811533	-	0	3_pPar
iORF_37947	95-7-1D	SpB	1	24	ordered_Spar_7	811443	811466	-	0	3_pPar
iORF_37950	95-7-1D	SpB	1	129	ordered_Spar_7	811500	811628	+	2	3_pPar
iORF_37951	95-7-1D	SpB	1	108	ordered_Spar_7	811514	811621	+	2	3_pPar
iORF_37955	95-7-1D	SpB	1	15	ordered_Spar_7	811544	811558	-	0	3_pPar
iORF_37957	95-7-1D	SpB	1	126	ordered_Spar_7	811618	811743	-	2	5_SpeGroup
iORF_37958	95-7-1D	SpB	0	33	ordered_Spar_7	811634	811666	+	0	5_SpeGroup
iORF_37962	95-7-1D	SpB	0	29	ordered_Spar_7	811715	811743	-	1	5_SpeGroup
iORF_37975	95-7-1D	SpB	1	36	ordered_Spar_7	813310	813345	-	0	1_conserved
iORF_37991	95-7-1D	SpB	1	36	ordered_Spar_7	813353	813388	-	0	3_pPar
iORF_37992	95-7-1D	SpB	1	27	ordered_Spar_7	813391	813417	-	0	1_conserved
iORF_37969	95-7-1D	SpB	0	203	ordered_Spar_7	813402	813604	-	13	5_SpeGroup
iORF_37970	95-7-1D	SpB	1	18	ordered_Spar_7	813431	813448	-	0	1_conserved
iORF_37971	95-7-1D	SpB	1	69	ordered_Spar_7	813435	813503	+	9	3_pPar
iORF_37977	95-7-1D	SpB	0	137	ordered_Spar_7	813468	813604	-	4	5_SpeGroup
iORF_37979	95-7-1D	SpB	1	180	ordered_Spar_7	813476	813655	-	14	5_SpeGroup
iORF_37980	95-7-1D	SpB	1	39	ordered_Spar_7	813490	813528	-	0	3_pPar
iORF_37983	95-7-1D	SpB	1	54	ordered_Spar_7	813527	813580	+	4	5_SpeGroup
iORF_37984	95-7-1D	SpB	0	80	ordered_Spar_7	813527	813606	+	4	4_divergent
iORF_37985	95-7-1D	SpB	1	90	ordered_Spar_7	813573	813662	-	10	3_pPar
iORF_37989	95-7-1D	SpB	0	9	ordered_Spar_7	813649	813657	-	1	4_divergent
iORF_38018	95-7-1D	SpB	1	21	ordered_Spar_7	815059	815079	-	0	1_conserved
iORF_38023	95-7-1D	SpB	0	57	ordered_Spar_7	815067	815123	+	1	7_ancest
iORF_38024	95-7-1D	SpB	0	96	ordered_Spar_7	815067	815162	+	4	5_SpeGroup
iORF_38033	95-7-1D	SpB	0	27	ordered_Spar_7	815117	815143	+	0	6_polymorphic
iORF_37994	95-7-1D	SpB	1	39	ordered_Spar_7	815124	815162	+	3	6_polymorphic
iORF_37996	95-7-1D	SpB	1	60	ordered_Spar_7	815136	815195	-	7	6_polymorphic
iORF_37998	95-7-1D	SpB	1	90	ordered_Spar_7	815144	815233	+	11	3_pPar
iORF_38001	95-7-1D	SpB	1	33	ordered_Spar_7	815173	815205	-	4	3_pPar
iORF_38003	95-7-1D	SpB	1	162	ordered_Spar_7	815192	815353	-	4	3_pPar
iORF_38004	95-7-1D	SpB	1	87	ordered_Spar_7	815194	815280	+	4	3_pPar
iORF_38005	95-7-1D	SpB	0	117	ordered_Spar_7	815202	815318	-	0	4_divergent
iORF_38006	95-7-1D	SpB	1	129	ordered_Spar_7	815202	815330	-	0	5_SpeGroup
iORF_38007	95-7-1D	SpB	1	9	ordered_Spar_7	815246	815254	+	0	3_pPar
iORF_38009	95-7-1D	SpB	1	33	ordered_Spar_7	815266	815298	-	0	1_conserved
iORF_38010	95-7-1D	SpB	1	33	ordered_Spar_7	815270	815302	+	0	3_pPar
iORF_38012	95-7-1D	SpB	1	132	ordered_Spar_7	815319	815450	+	1	6_polymorphic
iORF_38014	95-7-1D	SpB	0	168	ordered_Spar_7	815319	815486	+	2	5_SpeGroup
iORF_38015	95-7-1D	SpB	0	181	ordered_Spar_7	815319	815499	+	2	6_polymorphic
iORF_38016	95-7-1D	SpB	0	191	ordered_Spar_7	815319	815509	+	2	6_polymorphic
iORF_38017	95-7-1D	SpB	1	15	ordered_Spar_7	815354	815368	-	0	1_conserved
iORF_38019	95-7-1D	SpB	0	73	ordered_Spar_7	815401	815473	-	0	6_polymorphic
iORF_38022	95-7-1D	SpB	0	53	ordered_Spar_7	815421	815473	-	0	6_polymorphic
iORF_38029	95-7-1D	SpB	1	21	ordered_Spar_7	815506	815526	-	0	3_pPar
iORF_38043	95-7-1D	SpB	1	12	ordered_Spar_7	818281	818292	-	0	4_divergent
iORF_38046	95-7-1D	SpB	1	81	ordered_Spar_7	818326	818406	+	0	1_conserved
iORF_38047	95-7-1D	SpB	1	99	ordered_Spar_7	818335	818433	-	1	3_pPar
iORF_38035	95-7-1D	SpB	0	66	ordered_Spar_7	818339	818404	-	0	5_SpeGroup
iORF_38037	95-7-1D	SpB	1	51	ordered_Spar_7	818354	818404	-	0	4_divergent
iORF_38058	95-7-1D	SpB	0	45	ordered_Spar_7	819231	819275	+	0	5_SpeGroup
iORF_38063	95-7-1D	SpB	1	39	ordered_Spar_7	819237	819275	+	0	4_divergent
iORF_38069	95-7-1D	SpB	0	9	ordered_Spar_7	819262	819270	+	0	5_SpeGroup
iORF_38071	95-7-1D	SpB	0	18	ordered_Spar_7	819287	819304	+	0	6_polymorphic
iORF_38072	95-7-1D	SpB	1	24	ordered_Spar_7	819304	819327	+	0	4_divergent
iORF_38073	95-7-1D	SpB	0	27	ordered_Spar_7	819304	819330	+	0	5_SpeGroup
iORF_38049	95-7-1D	SpB	1	9	ordered_Spar_7	819331	819339	-	0	6_polymorphic
iORF_38050	95-7-1D	SpB	1	66	ordered_Spar_7	819336	819401	-	0	5_SpeGroup
iORF_38052	95-7-1D	SpB	0	10	ordered_Spar_7	819338	819347	+	0	6_polymorphic
iORF_38053	95-7-1D	SpB	0	30	ordered_Spar_7	819372	819401	-	0	5_SpeGroup
iORF_38054	95-7-1D	SpB	0	60	ordered_Spar_7	819372	819431	-	2	7_ancest
iORF_38056	95-7-1D	SpB	0	34	ordered_Spar_7	819398	819431	-	2	5_SpeGroup
iORF_38057	95-7-1D	SpB	1	9	ordered_Spar_7	819440	819448	+	0	3_pPar
iORF_38059	95-7-1D	SpB	1	63	ordered_Spar_7	819460	819522	+	0	1_conserved
iORF_38061	95-7-1D	SpB	1	78	ordered_Spar_7	819482	819559	+	0	4_divergent
iORF_38064	95-7-1D	SpB	0	78	ordered_Spar_7	819517	819594	-	4	5_SpeGroup
iORF_38065	95-7-1D	SpB	0	59	ordered_Spar_7	819536	819594	-	4	5_SpeGroup
iORF_38066	95-7-1D	SpB	1	39	ordered_Spar_7	819556	819594	-	4	5_SpeGroup
iORF_38139	95-7-1D	SpB	1	42	ordered_Spar_7	820922	820963	+	0	5_SpeGroup
iORF_38076	95-7-1D	SpB	1	33	ordered_Spar_7	820944	820976	+	0	4_divergent
iORF_38092	95-7-1D	SpB	1	156	ordered_Spar_7	821091	821246	+	16	3_pPar
iORF_38094	95-7-1D	SpB	1	66	ordered_Spar_7	821114	821179	-	8	5_SpeGroup
iORF_38096	95-7-1D	SpB	1	57	ordered_Spar_7	821130	821186	-	8	6_polymorphic
iORF_38097	95-7-1D	SpB	0	48	ordered_Spar_7	821139	821186	-	8	6_polymorphic
iORF_38098	95-7-1D	SpB	0	15	ordered_Spar_7	821169	821183	-	0	5_SpeGroup
iORF_38099	95-7-1D	SpB	1	18	ordered_Spar_7	821186	821203	-	0	3_pPar
iORF_38104	95-7-1D	SpB	0	33	ordered_Spar_7	821282	821314	+	1	5_SpeGroup
iORF_38108	95-7-1D	SpB	1	18	ordered_Spar_7	821301	821318	+	0	4_divergent
iORF_38110	95-7-1D	SpB	0	12	ordered_Spar_7	821307	821318	+	0	5_SpeGroup
iORF_38111	95-7-1D	SpB	1	48	ordered_Spar_7	821315	821362	+	0	3_pPar
iORF_38112	95-7-1D	SpB	1	12	ordered_Spar_7	821338	821349	-	0	3_pPar
iORF_38113	95-7-1D	SpB	1	33	ordered_Spar_7	821364	821396	+	0	3_pPar
iORF_38115	95-7-1D	SpB	1	9	ordered_Spar_7	821397	821405	+	0	4_divergent
iORF_38138	95-7-1D	SpB	0	21	ordered_Spar_7	821661	821681	+	0	4_divergent
iORF_38141	95-7-1D	SpB	1	27	ordered_Spar_7	821702	821728	+	0	6_polymorphic
iORF_38142	95-7-1D	SpB	0	39	ordered_Spar_7	821702	821740	+	0	6_polymorphic
iORF_38150	95-7-1D	SpB	1	9	ordered_Spar_7	822582	822590	+	0	6_polymorphic
iORF_38155	95-7-1D	SpB	1	36	ordered_Spar_7	822587	822622	+	0	1_conserved
iORF_38163	95-7-1D	SpB	1	21	ordered_Spar_7	822594	822614	+	0	4_divergent
iORF_38164	95-7-1D	SpB	0	45	ordered_Spar_7	822594	822638	+	0	4_divergent
iORF_38200	95-7-1D	SpB	1	30	ordered_Spar_7	822635	822664	+	3	4_divergent
iORF_38202	95-7-1D	SpB	0	143	ordered_Spar_7	822635	822777	+	7	5_SpeGroup
iORF_38207	95-7-1D	SpB	0	54	ordered_Spar_7	822639	822692	-	3	5_SpeGroup
iORF_38143	95-7-1D	SpB	1	33	ordered_Spar_7	822661	822693	-	0	5_SpeGroup
iORF_38144	95-7-1D	SpB	1	33	ordered_Spar_7	822686	822718	+	4	5_SpeGroup
iORF_38145	95-7-1D	SpB	0	92	ordered_Spar_7	822686	822777	+	4	5_SpeGroup
iORF_38148	95-7-1D	SpB	1	36	ordered_Spar_7	822742	822777	+	0	4_divergent
iORF_38149	95-7-1D	SpB	1	24	ordered_Spar_7	822750	822773	-	0	1_conserved
iORF_38152	95-7-1D	SpB	0	75	ordered_Spar_7	822801	822875	+	0	5_SpeGroup
iORF_38156	95-7-1D	SpB	1	39	ordered_Spar_7	822831	822869	-	0	1_conserved
iORF_38157	95-7-1D	SpB	0	12	ordered_Spar_7	822854	822865	-	0	5_SpeGroup
iORF_38158	95-7-1D	SpB	1	66	ordered_Spar_7	822854	822919	-	0	4_divergent
iORF_38162	95-7-1D	SpB	0	48	ordered_Spar_7	822872	822919	-	0	5_SpeGroup
iORF_38165	95-7-1D	SpB	0	13	ordered_Spar_7	822918	822930	+	0	5_SpeGroup
iORF_38172	95-7-1D	SpB	1	21	ordered_Spar_7	822985	823005	+	0	1_conserved
iORF_38184	95-7-1D	SpB	0	124	ordered_Spar_7	823090	823213	-	9	5_SpeGroup
iORF_38185	95-7-1D	SpB	0	159	ordered_Spar_7	823090	823248	-	9	5_SpeGroup
iORF_38186	95-7-1D	SpB	1	108	ordered_Spar_7	823106	823213	-	8	4_divergent
iORF_38189	95-7-1D	SpB	1	189	ordered_Spar_7	823144	823332	-	10	5_SpeGroup
iORF_38192	95-7-1D	SpB	0	21	ordered_Spar_7	823238	823258	+	0	5_SpeGroup
iORF_38194	95-7-1D	SpB	1	12	ordered_Spar_7	823247	823258	+	0	5_SpeGroup
iORF_38198	95-7-1D	SpB	0	58	ordered_Spar_7	823269	823326	+	1	5_SpeGroup
iORF_38199	95-7-1D	SpB	1	66	ordered_Spar_7	823269	823334	+	3	4_divergent
iORF_38206	95-7-1D	SpB	0	22	ordered_Spar_7	823311	823332	-	2	5_SpeGroup
iORF_38399	95-7-1D	SpB	0	63	ordered_Spar_7	833817	833879	-	0	5_SpeGroup
iORF_38397	95-7-1D	SpB	0	120	ordered_Spar_7	833934	834053	+	1	4_divergent
iORF_38398	95-7-1D	SpB	1	15	ordered_Spar_7	833938	833952	-	0	1_conserved
iORF_38401	95-7-1D	SpB	1	30	ordered_Spar_7	834002	834031	-	0	5_SpeGroup
iORF_38402	95-7-1D	SpB	0	163	ordered_Spar_7	834002	834164	-	3	5_SpeGroup
iORF_38403	95-7-1D	SpB	0	170	ordered_Spar_7	834002	834171	-	3	4_divergent
iORF_38404	95-7-1D	SpB	0	158	ordered_Spar_7	834007	834164	-	3	7_ancest
iORF_38405	95-7-1D	SpB	1	165	ordered_Spar_7	834007	834171	-	3	5_SpeGroup
iORF_38408	95-7-1D	SpB	1	24	ordered_Spar_7	834030	834053	+	0	6_polymorphic
iORF_38409	95-7-1D	SpB	1	111	ordered_Spar_7	834054	834164	-	3	5_SpeGroup
iORF_38410	95-7-1D	SpB	0	118	ordered_Spar_7	834054	834171	-	3	5_SpeGroup
iORF_38412	95-7-1D	SpB	1	18	ordered_Spar_7	834065	834082	+	0	5_SpeGroup
iORF_38413	95-7-1D	SpB	0	22	ordered_Spar_7	834065	834086	+	0	5_SpeGroup
iORF_38414	95-7-1D	SpB	0	102	ordered_Spar_7	834065	834166	+	3	5_SpeGroup
iORF_38417	95-7-1D	SpB	1	33	ordered_Spar_7	834127	834159	+	0	3_pPar
iORF_38425	95-7-1D	SpB	1	129	ordered_Spar_7	835960	836088	-	4	5_SpeGroup
iORF_38426	95-7-1D	SpB	1	63	ordered_Spar_7	836007	836069	+	0	4_divergent
iORF_38427	95-7-1D	SpB	0	83	ordered_Spar_7	836009	836091	+	3	5_SpeGroup
iORF_38428	95-7-1D	SpB	0	97	ordered_Spar_7	836009	836105	+	3	7_ancest
iORF_38430	95-7-1D	SpB	0	53	ordered_Spar_7	836036	836088	-	3	5_SpeGroup
iORF_38432	95-7-1D	SpB	0	42	ordered_Spar_7	836047	836088	-	3	5_SpeGroup
iORF_38433	95-7-1D	SpB	0	31	ordered_Spar_7	836058	836088	-	3	7_ancest
iORF_38434	95-7-1D	SpB	1	12	ordered_Spar_7	836088	836099	-	0	3_pPar
iORF_38492	95-7-1D	SpB	1	24	ordered_Spar_7	836822	836845	+	0	3_pPar
iORF_38477	95-7-1D	SpB	1	9	ordered_Spar_7	836845	836853	+	0	1_conserved
iORF_38485	95-7-1D	SpB	0	69	ordered_Spar_7	836859	836927	+	0	5_SpeGroup
iORF_38494	95-7-1D	SpB	1	90	ordered_Spar_7	836873	836962	-	0	4_divergent
iORF_38496	95-7-1D	SpB	0	36	ordered_Spar_7	836873	836908	-	0	4_divergent
iORF_38511	95-7-1D	SpB	1	21	ordered_Spar_7	836894	836914	+	0	3_pPar
iORF_38515	95-7-1D	SpB	1	30	ordered_Spar_7	836898	836927	+	0	4_divergent
iORF_38458	95-7-1D	SpB	0	12	ordered_Spar_7	836951	836962	-	0	5_SpeGroup
iORF_38459	95-7-1D	SpB	1	21	ordered_Spar_7	838166	838186	-	0	4_divergent
iORF_38460	95-7-1D	SpB	0	12	ordered_Spar_7	838175	838186	-	0	5_SpeGroup
iORF_38461	95-7-1D	SpB	1	15	ordered_Spar_7	838201	838215	+	0	3_pPar
iORF_38463	95-7-1D	SpB	0	15	ordered_Spar_7	838232	838246	-	0	5_SpeGroup
iORF_38465	95-7-1D	SpB	1	51	ordered_Spar_7	838245	838295	+	0	1_conserved
iORF_38466	95-7-1D	SpB	0	45	ordered_Spar_7	838261	838305	+	0	5_SpeGroup
iORF_38467	95-7-1D	SpB	1	51	ordered_Spar_7	838261	838311	+	0	4_divergent
iORF_38580	95-7-1D	SpB	0	74	ordered_Spar_7	839615	839688	+	3	5_SpeGroup
iORF_38583	95-7-1D	SpB	0	22	ordered_Spar_7	839615	839636	+	2	6_polymorphic
iORF_38585	95-7-1D	SpB	1	45	ordered_Spar_7	839615	839659	+	3	6_polymorphic
iORF_38587	95-7-1D	SpB	0	67	ordered_Spar_7	839622	839688	+	3	6_polymorphic
iORF_38588	95-7-1D	SpB	1	15	ordered_Spar_7	839622	839636	+	2	6_polymorphic
iORF_38590	95-7-1D	SpB	0	35	ordered_Spar_7	839626	839660	-	3	5_SpeGroup
iORF_38593	95-7-1D	SpB	1	33	ordered_Spar_7	839656	839688	+	0	6_polymorphic
iORF_38529	95-7-1D	SpB	1	21	ordered_Spar_7	839664	839684	-	0	4_divergent
iORF_38530	95-7-1D	SpB	1	48	ordered_Spar_7	839672	839719	-	6	5_SpeGroup
iORF_38531	95-7-1D	SpB	0	35	ordered_Spar_7	839685	839719	-	6	5_SpeGroup
iORF_38546	95-7-1D	SpB	1	63	ordered_Spar_7	839748	839810	-	0	3_pPar
iORF_38548	95-7-1D	SpB	1	39	ordered_Spar_7	839765	839803	+	0	1_conserved
iORF_38550	95-7-1D	SpB	1	12	ordered_Spar_7	839776	839787	-	0	4_divergent
iORF_38551	95-7-1D	SpB	1	27	ordered_Spar_7	839800	839826	-	0	4_divergent
iORF_38552	95-7-1D	SpB	1	60	ordered_Spar_7	839803	839862	+	0	1_conserved
iORF_38553	95-7-1D	SpB	0	12	ordered_Spar_7	839815	839826	-	0	4_divergent
iORF_38554	95-7-1D	SpB	1	30	ordered_Spar_7	839819	839848	-	0	3_pPar
iORF_38556	95-7-1D	SpB	0	51	ordered_Spar_7	839823	839873	-	0	5_SpeGroup
iORF_38557	95-7-1D	SpB	1	60	ordered_Spar_7	839823	839882	-	0	4_divergent
iORF_38562	95-7-1D	SpB	1	21	ordered_Spar_7	839879	839899	-	0	3_pPar
iORF_38565	95-7-1D	SpB	1	42	ordered_Spar_7	839927	839968	-	1	5_SpeGroup
iORF_38566	95-7-1D	SpB	0	45	ordered_Spar_7	839927	839971	-	1	5_SpeGroup
iORF_38570	95-7-1D	SpB	0	9	ordered_Spar_7	839938	839946	+	1	5_SpeGroup
iORF_38571	95-7-1D	SpB	0	31	ordered_Spar_7	839941	839971	-	0	5_SpeGroup
iORF_38608	95-7-1D	SpB	0	98	ordered_Spar_7	840405	840502	-	2	7_ancest
iORF_38623	95-7-1D	SpB	1	27	ordered_Spar_7	840415	840441	+	0	3_pPar
iORF_38627	95-7-1D	SpB	0	80	ordered_Spar_7	840419	840498	+	2	7_ancest
iORF_38628	95-7-1D	SpB	0	105	ordered_Spar_7	840419	840523	+	2	5_SpeGroup
iORF_38630	95-7-1D	SpB	1	42	ordered_Spar_7	840419	840460	+	1	4_divergent
iORF_38632	95-7-1D	SpB	1	69	ordered_Spar_7	840434	840502	-	2	4_divergent
iORF_38634	95-7-1D	SpB	0	27	ordered_Spar_7	840457	840483	-	1	6_polymorphic
iORF_38635	95-7-1D	SpB	1	21	ordered_Spar_7	840463	840483	-	1	6_polymorphic
iORF_38596	95-7-1D	SpB	0	39	ordered_Spar_7	840480	840518	-	0	6_polymorphic
iORF_38597	95-7-1D	SpB	0	19	ordered_Spar_7	840484	840502	-	0	5_SpeGroup
iORF_38598	95-7-1D	SpB	1	24	ordered_Spar_7	840495	840518	-	0	6_polymorphic
iORF_38599	95-7-1D	SpB	0	15	ordered_Spar_7	840504	840518	-	0	5_SpeGroup
iORF_38603	95-7-1D	SpB	0	101	ordered_Spar_7	840599	840699	-	1	5_SpeGroup
iORF_38604	95-7-1D	SpB	0	12	ordered_Spar_7	840628	840639	+	0	5_SpeGroup
iORF_38606	95-7-1D	SpB	0	60	ordered_Spar_7	840628	840687	+	0	7_ancest
iORF_38607	95-7-1D	SpB	0	12	ordered_Spar_7	840636	840647	-	0	5_SpeGroup
iORF_38609	95-7-1D	SpB	0	24	ordered_Spar_7	840646	840669	+	0	6_polymorphic
iORF_38610	95-7-1D	SpB	1	42	ordered_Spar_7	840646	840687	+	0	6_polymorphic
iORF_38612	95-7-1D	SpB	1	21	ordered_Spar_7	840659	840679	+	0	3_pPar
iORF_38614	95-7-1D	SpB	1	36	ordered_Spar_7	840680	840715	+	0	4_divergent
iORF_38615	95-7-1D	SpB	1	18	ordered_Spar_7	840684	840701	-	0	5_SpeGroup
iORF_38616	95-7-1D	SpB	0	92	ordered_Spar_7	840684	840775	-	0	5_SpeGroup
iORF_38617	95-7-1D	SpB	1	24	ordered_Spar_7	840700	840723	+	0	5_SpeGroup
iORF_38620	95-7-1D	SpB	1	9	ordered_Spar_7	840734	840742	-	0	1_conserved
iORF_38622	95-7-1D	SpB	1	30	ordered_Spar_7	840746	840775	-	0	4_divergent
iORF_38624	95-7-1D	SpB	0	20	ordered_Spar_7	840758	840777	+	0	5_SpeGroup
iORF_38625	95-7-1D	SpB	0	48	ordered_Spar_7	840758	840805	+	1	6_polymorphic
iORF_38626	95-7-1D	SpB	0	81	ordered_Spar_7	840781	840861	-	1	6_polymorphic
iORF_38629	95-7-1D	SpB	1	78	ordered_Spar_7	840784	840861	-	1	6_polymorphic
iORF_38631	95-7-1D	SpB	0	60	ordered_Spar_7	840802	840861	-	0	6_polymorphic
iORF_38650	95-7-1D	SpB	0	51	ordered_Spar_7	844322	844372	-	0	5_SpeGroup
iORF_38651	95-7-1D	SpB	1	123	ordered_Spar_7	844330	844452	+	0	1_conserved
iORF_38653	95-7-1D	SpB	1	93	ordered_Spar_7	844372	844464	-	1	4_divergent
iORF_38654	95-7-1D	SpB	0	15	ordered_Spar_7	844383	844397	+	0	5_SpeGroup
iORF_38655	95-7-1D	SpB	1	33	ordered_Spar_7	844383	844415	+	0	4_divergent
iORF_38658	95-7-1D	SpB	0	144	ordered_Spar_7	844388	844531	+	5	6_polymorphic
iORF_38637	95-7-1D	SpB	1	138	ordered_Spar_7	844394	844531	+	5	6_polymorphic
iORF_38638	95-7-1D	SpB	0	57	ordered_Spar_7	844408	844464	-	1	5_SpeGroup
iORF_38639	95-7-1D	SpB	0	110	ordered_Spar_7	844415	844524	+	5	5_SpeGroup
iORF_38645	95-7-1D	SpB	1	66	ordered_Spar_7	844459	844524	+	5	4_divergent
iORF_38646	95-7-1D	SpB	0	95	ordered_Spar_7	844459	844553	+	5	5_SpeGroup
iORF_38647	95-7-1D	SpB	1	18	ordered_Spar_7	844533	844550	-	0	4_divergent
iORF_38648	95-7-1D	SpB	0	27	ordered_Spar_7	844533	844559	-	0	5_SpeGroup
iORF_38666	95-7-1D	SpB	1	39	ordered_Spar_7	846310	846348	-	0	3_pPar
iORF_38673	95-7-1D	SpB	1	90	ordered_Spar_7	846339	846428	+	2	3_pPar
iORF_38674	95-7-1D	SpB	1	9	ordered_Spar_7	846348	846356	-	0	6_polymorphic
iORF_38659	95-7-1D	SpB	1	36	ordered_Spar_7	846390	846425	-	2	4_divergent
iORF_38660	95-7-1D	SpB	0	57	ordered_Spar_7	846412	846468	+	0	5_SpeGroup
iORF_38661	95-7-1D	SpB	1	81	ordered_Spar_7	846412	846492	+	0	4_divergent
iORF_38663	95-7-1D	SpB	0	81	ordered_Spar_7	846462	846542	+	4	5_SpeGroup
iORF_38664	95-7-1D	SpB	1	87	ordered_Spar_7	846462	846548	+	4	4_divergent
iORF_38665	95-7-1D	SpB	0	63	ordered_Spar_7	846469	846531	-	4	6_polymorphic
iORF_38669	95-7-1D	SpB	1	12	ordered_Spar_7	846535	846546	-	0	1_conserved
iORF_38687	95-7-1D	SpB	1	9	ordered_Spar_7	847402	847410	+	0	3_pPar
iORF_38688	95-7-1D	SpB	0	171	ordered_Spar_7	847417	847587	-	1	7_ancest
iORF_38689	95-7-1D	SpB	1	180	ordered_Spar_7	847417	847596	-	1	5_SpeGroup
iORF_38690	95-7-1D	SpB	1	30	ordered_Spar_7	847425	847454	-	0	3_pPar
iORF_38676	95-7-1D	SpB	1	36	ordered_Spar_7	847446	847481	+	0	3_pPar
iORF_38678	95-7-1D	SpB	0	48	ordered_Spar_7	847453	847500	+	0	4_divergent
iORF_38679	95-7-1D	SpB	1	132	ordered_Spar_7	847453	847584	+	1	5_SpeGroup
iORF_38681	95-7-1D	SpB	1	39	ordered_Spar_7	847490	847528	+	1	4_divergent
iORF_38682	95-7-1D	SpB	0	48	ordered_Spar_7	847490	847537	+	1	5_SpeGroup
iORF_38684	95-7-1D	SpB	0	66	ordered_Spar_7	847519	847584	+	0	4_divergent
iORF_38685	95-7-1D	SpB	0	48	ordered_Spar_7	847540	847587	-	0	5_SpeGroup
iORF_38917	95-7-1D	SpB	0	42	ordered_Spar_7	850323	850364	+	1	5_SpeGroup
iORF_38918	95-7-1D	SpB	1	54	ordered_Spar_7	850323	850376	+	1	4_divergent
iORF_38919	95-7-1D	SpB	0	98	ordered_Spar_7	850323	850420	+	2	7_ancest
iORF_38854	95-7-1D	SpB	1	24	ordered_Spar_7	850339	850362	+	0	4_divergent
iORF_38855	95-7-1D	SpB	0	31	ordered_Spar_7	850339	850369	+	0	5_SpeGroup
iORF_38858	95-7-1D	SpB	0	22	ordered_Spar_7	850355	850376	+	0	5_SpeGroup
iORF_38862	95-7-1D	SpB	1	9	ordered_Spar_7	850388	850396	+	0	3_pPar
iORF_38865	95-7-1D	SpB	1	15	ordered_Spar_7	850427	850441	-	0	4_divergent
iORF_38868	95-7-1D	SpB	1	12	ordered_Spar_7	850432	850443	+	0	4_divergent
iORF_38869	95-7-1D	SpB	1	63	ordered_Spar_7	850440	850502	+	0	5_SpeGroup
iORF_38879	95-7-1D	SpB	1	21	ordered_Spar_7	850536	850556	+	0	5_SpeGroup
iORF_38880	95-7-1D	SpB	0	13	ordered_Spar_7	850553	850565	+	0	5_SpeGroup
iORF_38909	95-7-1D	SpB	1	30	ordered_Spar_7	850748	850777	-	0	3_pPar
iORF_38910	95-7-1D	SpB	1	36	ordered_Spar_7	850756	850791	+	0	1_conserved
iORF_38912	95-7-1D	SpB	0	40	ordered_Spar_7	850776	850815	+	2	6_polymorphic
iORF_38913	95-7-1D	SpB	0	47	ordered_Spar_7	850776	850822	+	2	6_polymorphic
iORF_38914	95-7-1D	SpB	1	21	ordered_Spar_7	850802	850822	+	0	6_polymorphic
iORF_38977	95-7-1D	SpB	1	105	ordered_Spar_7	854353	854457	-	3	6_polymorphic
iORF_38991	95-7-1D	SpB	1	144	ordered_Spar_7	854409	854552	-	4	5_SpeGroup
iORF_38993	95-7-1D	SpB	0	57	ordered_Spar_7	854422	854478	+	0	6_polymorphic
iORF_38943	95-7-1D	SpB	1	51	ordered_Spar_7	854471	854521	-	0	3_pPar
iORF_38945	95-7-1D	SpB	0	27	ordered_Spar_7	854520	854546	+	1	5_SpeGroup
iORF_38946	95-7-1D	SpB	1	27	ordered_Spar_7	854520	854546	+	2	4_divergent
iORF_38948	95-7-1D	SpB	1	27	ordered_Spar_7	854551	854577	+	4	6_polymorphic
iORF_38949	95-7-1D	SpB	0	85	ordered_Spar_7	854551	854635	+	4	6_polymorphic
iORF_38950	95-7-1D	SpB	0	95	ordered_Spar_7	854551	854645	+	4	6_polymorphic
iORF_38951	95-7-1D	SpB	0	115	ordered_Spar_7	854551	854665	+	4	6_polymorphic
iORF_38952	95-7-1D	SpB	0	21	ordered_Spar_7	854673	854693	+	0	5_SpeGroup
iORF_38961	95-7-1D	SpB	1	12	ordered_Spar_7	854680	854691	+	0	4_divergent
iORF_38962	95-7-1D	SpB	0	36	ordered_Spar_7	854680	854715	+	6	5_SpeGroup
iORF_38967	95-7-1D	SpB	0	29	ordered_Spar_7	854715	854743	+	0	5_SpeGroup
iORF_38972	95-7-1D	SpB	0	36	ordered_Spar_7	854731	854766	-	1	5_SpeGroup
iORF_38982	95-7-1D	SpB	0	55	ordered_Spar_7	854766	854820	-	9	6_polymorphic
iORF_38983	95-7-1D	SpB	1	54	ordered_Spar_7	854767	854820	-	9	6_polymorphic
iORF_38985	95-7-1D	SpB	1	84	ordered_Spar_7	854783	854866	-	10	6_polymorphic
iORF_38990	95-7-1D	SpB	0	30	ordered_Spar_7	854877	854906	-	0	6_polymorphic
iORF_39010	95-7-1D	SpB	0	30	ordered_Spar_7	857093	857122	+	0	6_polymorphic
iORF_39057	95-7-1D	SpB	1	39	ordered_Spar_7	857125	857163	+	0	1_conserved
iORF_39013	95-7-1D	SpB	1	24	ordered_Spar_7	857249	857272	+	0	4_divergent
iORF_39015	95-7-1D	SpB	1	132	ordered_Spar_7	857253	857384	+	6	4_divergent
iORF_39016	95-7-1D	SpB	0	142	ordered_Spar_7	857253	857394	+	6	6_polymorphic
iORF_39017	95-7-1D	SpB	0	170	ordered_Spar_7	857253	857422	+	6	6_polymorphic
iORF_39022	95-7-1D	SpB	1	18	ordered_Spar_7	857284	857301	+	2	3_pPar
iORF_39029	95-7-1D	SpB	0	68	ordered_Spar_7	857317	857384	+	4	6_polymorphic
iORF_39030	95-7-1D	SpB	1	78	ordered_Spar_7	857317	857394	+	4	5_SpeGroup
iORF_39031	95-7-1D	SpB	0	106	ordered_Spar_7	857317	857422	+	4	6_polymorphic
iORF_39036	95-7-1D	SpB	1	12	ordered_Spar_7	857381	857392	-	0	3_pPar
iORF_39037	95-7-1D	SpB	0	111	ordered_Spar_7	857389	857499	-	0	4_divergent
iORF_39044	95-7-1D	SpB	0	36	ordered_Spar_7	857454	857489	+	0	5_SpeGroup
iORF_39045	95-7-1D	SpB	1	39	ordered_Spar_7	857454	857492	+	0	5_SpeGroup
iORF_39046	95-7-1D	SpB	0	48	ordered_Spar_7	857454	857501	+	0	5_SpeGroup
iORF_39048	95-7-1D	SpB	1	42	ordered_Spar_7	857458	857499	-	0	4_divergent
iORF_39049	95-7-1D	SpB	1	51	ordered_Spar_7	857467	857517	+	0	6_polymorphic
iORF_39051	95-7-1D	SpB	0	45	ordered_Spar_7	857473	857517	+	0	6_polymorphic
iORF_39158	95-7-1D	SpB	0	87	ordered_Spar_7	858759	858845	+	8	5_SpeGroup
iORF_39159	95-7-1D	SpB	0	93	ordered_Spar_7	858759	858851	+	8	6_polymorphic
iORF_39160	95-7-1D	SpB	1	69	ordered_Spar_7	858759	858827	+	0	6_polymorphic
iORF_39151	95-7-1D	SpB	1	18	ordered_Spar_7	858787	858804	+	0	6_polymorphic
iORF_39152	95-7-1D	SpB	0	54	ordered_Spar_7	858787	858840	+	8	6_polymorphic
iORF_39161	95-7-1D	SpB	1	114	ordered_Spar_7	858824	858937	-	16	6_polymorphic
iORF_39164	95-7-1D	SpB	0	101	ordered_Spar_7	858837	858937	-	8	6_polymorphic
iORF_39134	95-7-1D	SpB	0	15	ordered_Spar_7	858895	858909	-	0	5_SpeGroup
iORF_39139	95-7-1D	SpB	1	75	ordered_Spar_7	858912	858986	+	4	6_polymorphic
iORF_39140	95-7-1D	SpB	0	78	ordered_Spar_7	858912	858989	+	4	5_SpeGroup
iORF_39142	95-7-1D	SpB	0	12	ordered_Spar_7	858916	858927	+	0	5_SpeGroup
iORF_39205	95-7-1D	SpB	1	72	ordered_Spar_7	860170	860241	+	0	3_pPar
iORF_39295	95-7-1D	SpB	1	213	ordered_Spar_7	860215	860427	-	12	6_polymorphic
iORF_39311	95-7-1D	SpB	0	190	ordered_Spar_7	860238	860427	-	12	6_polymorphic
iORF_39313	95-7-1D	SpB	0	50	ordered_Spar_7	860242	860291	+	8	4_divergent
iORF_39314	95-7-1D	SpB	0	58	ordered_Spar_7	860242	860299	+	8	6_polymorphic
iORF_39315	95-7-1D	SpB	0	149	ordered_Spar_7	860242	860390	+	11	7_ancest
iORF_39316	95-7-1D	SpB	1	165	ordered_Spar_7	860242	860406	+	11	6_polymorphic
iORF_39196	95-7-1D	SpB	1	12	ordered_Spar_7	860303	860314	+	0	5_SpeGroup
iORF_39206	95-7-1D	SpB	0	97	ordered_Spar_7	860331	860427	-	4	5_SpeGroup
iORF_39210	95-7-1D	SpB	0	66	ordered_Spar_7	860341	860406	+	3	6_polymorphic
iORF_39211	95-7-1D	SpB	0	73	ordered_Spar_7	860341	860413	+	3	5_SpeGroup
iORF_39212	95-7-1D	SpB	0	62	ordered_Spar_7	860343	860404	-	3	6_polymorphic
iORF_39214	95-7-1D	SpB	0	119	ordered_Spar_7	860347	860465	-	4	4_divergent
iORF_39237	95-7-1D	SpB	1	27	ordered_Spar_7	860387	860413	+	0	4_divergent
iORF_39256	95-7-1D	SpB	1	12	ordered_Spar_7	860410	860421	+	0	4_divergent
iORF_39266	95-7-1D	SpB	1	48	ordered_Spar_7	860418	860465	-	1	4_divergent
iORF_39267	95-7-1D	SpB	0	280	ordered_Spar_7	860418	860697	-	1	5_SpeGroup
iORF_39278	95-7-1D	SpB	1	42	ordered_Spar_7	860426	860467	+	1	4_divergent
iORF_39279	95-7-1D	SpB	0	82	ordered_Spar_7	860426	860507	+	1	5_SpeGroup
iORF_39285	95-7-1D	SpB	1	108	ordered_Spar_7	860434	860541	-	0	4_divergent
iORF_39286	95-7-1D	SpB	0	264	ordered_Spar_7	860434	860697	-	0	7_ancest
iORF_39289	95-7-1D	SpB	1	51	ordered_Spar_7	860517	860567	+	0	1_conserved
iORF_39292	95-7-1D	SpB	1	33	ordered_Spar_7	860665	860697	-	0	4_divergent
iORF_39296	95-7-1D	SpB	1	81	ordered_Spar_7	860766	860846	-	1	3_pPar
iORF_39301	95-7-1D	SpB	0	60	ordered_Spar_7	860805	860864	+	0	5_SpeGroup
iORF_39302	95-7-1D	SpB	1	84	ordered_Spar_7	860805	860888	+	3	4_divergent
iORF_39312	95-7-1D	SpB	1	24	ordered_Spar_7	861014	861037	-	0	1_conserved
iORF_39318	95-7-1D	SpB	1	30	ordered_Spar_7	861037	861066	-	0	6_polymorphic
iORF_39320	95-7-1D	SpB	0	15	ordered_Spar_7	861039	861053	+	0	4_divergent
iORF_39247	95-7-1D	SpB	1	93	ordered_Spar_7	861983	862075	-	6	5_SpeGroup
iORF_39249	95-7-1D	SpB	0	68	ordered_Spar_7	861997	862064	+	6	5_SpeGroup
iORF_39250	95-7-1D	SpB	0	81	ordered_Spar_7	861997	862077	+	6	6_polymorphic
iORF_39251	95-7-1D	SpB	0	173	ordered_Spar_7	861997	862169	+	7	5_SpeGroup
iORF_39252	95-7-1D	SpB	1	186	ordered_Spar_7	861997	862182	+	7	6_polymorphic
iORF_39253	95-7-1D	SpB	0	60	ordered_Spar_7	862016	862075	-	5	5_SpeGroup
iORF_39254	95-7-1D	SpB	0	34	ordered_Spar_7	862042	862075	-	5	5_SpeGroup
iORF_39257	95-7-1D	SpB	1	39	ordered_Spar_7	862061	862099	+	0	3_pPar
iORF_39259	95-7-1D	SpB	1	21	ordered_Spar_7	862074	862094	+	0	6_polymorphic
iORF_39260	95-7-1D	SpB	0	143	ordered_Spar_7	862074	862216	+	9	5_SpeGroup
iORF_39262	95-7-1D	SpB	0	83	ordered_Spar_7	862084	862166	-	1	4_divergent
iORF_39263	95-7-1D	SpB	0	164	ordered_Spar_7	862084	862247	-	9	7_ancest
iORF_39268	95-7-1D	SpB	0	71	ordered_Spar_7	862142	862212	-	9	5_SpeGroup
iORF_39269	95-7-1D	SpB	0	35	ordered_Spar_7	862148	862182	+	1	5_SpeGroup
iORF_39270	95-7-1D	SpB	0	20	ordered_Spar_7	862150	862169	+	1	5_SpeGroup
iORF_39273	95-7-1D	SpB	1	69	ordered_Spar_7	862179	862247	-	8	6_polymorphic
iORF_39274	95-7-1D	SpB	0	39	ordered_Spar_7	862190	862228	-	0	5_SpeGroup
iORF_39275	95-7-1D	SpB	1	66	ordered_Spar_7	862190	862255	-	0	5_SpeGroup
iORF_39276	95-7-1D	SpB	1	12	ordered_Spar_7	862198	862209	-	0	6_polymorphic
iORF_39277	95-7-1D	SpB	0	15	ordered_Spar_7	862198	862212	-	0	6_polymorphic
iORF_39280	95-7-1D	SpB	0	39	ordered_Spar_7	862209	862247	-	0	6_polymorphic
iORF_39281	95-7-1D	SpB	1	78	ordered_Spar_7	862213	862290	+	4	5_SpeGroup
iORF_39282	95-7-1D	SpB	0	120	ordered_Spar_7	862213	862332	+	4	5_SpeGroup
iORF_39283	95-7-1D	SpB	0	87	ordered_Spar_7	862246	862332	+	4	5_SpeGroup
iORF_39287	95-7-1D	SpB	0	50	ordered_Spar_7	862411	862460	+	1	5_SpeGroup
iORF_39363	95-7-1D	SpB	1	21	ordered_Spar_7	863131	863151	-	0	6_polymorphic
iORF_39366	95-7-1D	SpB	1	15	ordered_Spar_7	863133	863147	+	0	3_pPar
iORF_39369	95-7-1D	SpB	1	51	ordered_Spar_7	863144	863194	-	4	6_polymorphic
iORF_39370	95-7-1D	SpB	0	47	ordered_Spar_7	863148	863194	-	4	6_polymorphic
iORF_39373	95-7-1D	SpB	0	26	ordered_Spar_7	863150	863175	+	4	6_polymorphic
iORF_39374	95-7-1D	SpB	1	33	ordered_Spar_7	863150	863182	+	4	6_polymorphic
iORF_39419	95-7-1D	SpB	1	12	ordered_Spar_7	863663	863674	+	0	5_SpeGroup
iORF_39420	95-7-1D	SpB	0	39	ordered_Spar_7	863678	863716	+	1	5_SpeGroup
iORF_39423	95-7-1D	SpB	0	42	ordered_Spar_7	863682	863723	-	2	6_polymorphic
iORF_39424	95-7-1D	SpB	0	38	ordered_Spar_7	863686	863723	-	1	4_divergent
iORF_39425	95-7-1D	SpB	1	24	ordered_Spar_7	863700	863723	-	1	6_polymorphic
iORF_39427	95-7-1D	SpB	1	39	ordered_Spar_7	863713	863751	+	2	5_SpeGroup
iORF_39428	95-7-1D	SpB	0	14	ordered_Spar_7	863713	863726	+	1	4_divergent
iORF_39429	95-7-1D	SpB	1	24	ordered_Spar_7	863741	863764	-	0	6_polymorphic
iORF_39329	95-7-1D	SpB	0	117	ordered_Spar_7	863758	863874	+	0	5_SpeGroup
iORF_39330	95-7-1D	SpB	1	123	ordered_Spar_7	863758	863880	+	0	4_divergent
iORF_39331	95-7-1D	SpB	0	135	ordered_Spar_7	863758	863892	+	0	7_ancest
iORF_39334	95-7-1D	SpB	1	18	ordered_Spar_7	863801	863818	-	0	6_polymorphic
iORF_39338	95-7-1D	SpB	1	24	ordered_Spar_7	863933	863956	-	0	3_pPar
iORF_39339	95-7-1D	SpB	0	26	ordered_Spar_7	863946	863971	+	1	5_SpeGroup
iORF_39340	95-7-1D	SpB	1	36	ordered_Spar_7	863946	863981	+	1	4_divergent
iORF_39341	95-7-1D	SpB	1	18	ordered_Spar_7	863990	864007	+	0	4_divergent
iORF_39342	95-7-1D	SpB	1	33	ordered_Spar_7	863994	864026	-	2	3_pPar
iORF_39343	95-7-1D	SpB	1	36	ordered_Spar_7	864000	864035	+	2	3_pPar
iORF_39474	95-7-1D	SpB	1	21	ordered_Spar_7	869925	869945	+	1	4_divergent
iORF_39476	95-7-1D	SpB	0	57	ordered_Spar_7	869925	869981	+	1	5_SpeGroup
iORF_39437	95-7-1D	SpB	1	120	ordered_Spar_7	869932	870051	+	5	4_divergent
iORF_39441	95-7-1D	SpB	1	18	ordered_Spar_7	869936	869953	+	0	6_polymorphic
iORF_39433	95-7-1D	SpB	0	94	ordered_Spar_7	870023	870116	+	2	5_SpeGroup
iORF_39435	95-7-1D	SpB	1	156	ordered_Spar_7	870023	870178	+	7	5_SpeGroup
iORF_39436	95-7-1D	SpB	0	159	ordered_Spar_7	870023	870181	+	7	5_SpeGroup
iORF_39443	95-7-1D	SpB	0	47	ordered_Spar_7	870132	870178	+	5	5_SpeGroup
iORF_39444	95-7-1D	SpB	1	57	ordered_Spar_7	870132	870188	+	5	4_divergent
iORF_39446	95-7-1D	SpB	1	12	ordered_Spar_7	870151	870162	+	0	1_conserved
iORF_39447	95-7-1D	SpB	1	30	ordered_Spar_7	870178	870207	+	0	4_divergent
iORF_39448	95-7-1D	SpB	1	9	ordered_Spar_7	870226	870234	+	0	4_divergent
iORF_39449	95-7-1D	SpB	0	10	ordered_Spar_7	870226	870235	+	0	5_SpeGroup
iORF_39451	95-7-1D	SpB	0	24	ordered_Spar_7	870231	870254	+	0	5_SpeGroup
iORF_39455	95-7-1D	SpB	0	121	ordered_Spar_7	870268	870388	-	5	5_SpeGroup
iORF_39456	95-7-1D	SpB	0	54	ordered_Spar_7	870287	870340	-	0	6_polymorphic
iORF_39457	95-7-1D	SpB	1	102	ordered_Spar_7	870287	870388	-	5	6_polymorphic
iORF_39492	95-7-1D	SpB	0	12	ordered_Spar_7	871693	871704	+	0	5_SpeGroup
iORF_39494	95-7-1D	SpB	1	39	ordered_Spar_7	871693	871731	+	1	4_divergent
iORF_39499	95-7-1D	SpB	1	21	ordered_Spar_7	871701	871721	+	1	3_pPar
iORF_39500	95-7-1D	SpB	0	27	ordered_Spar_7	871705	871731	+	1	5_SpeGroup
iORF_39501	95-7-1D	SpB	1	87	ordered_Spar_7	871708	871794	-	2	4_divergent
iORF_39502	95-7-1D	SpB	0	156	ordered_Spar_7	871708	871863	-	2	5_SpeGroup
iORF_39505	95-7-1D	SpB	0	30	ordered_Spar_7	871724	871753	+	1	5_SpeGroup
iORF_39506	95-7-1D	SpB	1	45	ordered_Spar_7	871724	871768	+	1	4_divergent
iORF_39507	95-7-1D	SpB	0	9	ordered_Spar_7	871728	871736	-	0	6_polymorphic
iORF_39508	95-7-1D	SpB	1	39	ordered_Spar_7	871728	871766	-	1	6_polymorphic
iORF_39509	95-7-1D	SpB	1	9	ordered_Spar_7	871735	871743	+	0	3_pPar
iORF_39511	95-7-1D	SpB	0	27	ordered_Spar_7	871740	871766	-	1	6_polymorphic
iORF_39518	95-7-1D	SpB	1	84	ordered_Spar_7	871763	871846	-	0	4_divergent
iORF_39479	95-7-1D	SpB	0	21	ordered_Spar_7	871793	871813	+	0	4_divergent
iORF_39481	95-7-1D	SpB	0	39	ordered_Spar_7	871808	871846	-	0	5_SpeGroup
iORF_39483	95-7-1D	SpB	1	54	ordered_Spar_7	871810	871863	-	0	4_divergent
iORF_39485	95-7-1D	SpB	1	12	ordered_Spar_7	871845	871856	+	0	6_polymorphic
iORF_39486	95-7-1D	SpB	0	21	ordered_Spar_7	871845	871865	+	0	6_polymorphic
iORF_39489	95-7-1D	SpB	1	21	ordered_Spar_7	871862	871882	+	0	3_pPar
iORF_39496	95-7-1D	SpB	1	27	ordered_Spar_7	871883	871909	+	1	3_pPar
iORF_39497	95-7-1D	SpB	1	12	ordered_Spar_7	871906	871917	-	0	3_pPar
iORF_39520	95-7-1D	SpB	0	14	ordered_Spar_7	874156	874169	+	1	4_divergent
iORF_39526	95-7-1D	SpB	1	12	ordered_Spar_7	874166	874177	-	0	3_pPar
iORF_39535	95-7-1D	SpB	1	15	ordered_Spar_7	874240	874254	+	0	6_polymorphic
iORF_39536	95-7-1D	SpB	0	24	ordered_Spar_7	874240	874263	+	0	6_polymorphic
iORF_39521	95-7-1D	SpB	0	18	ordered_Spar_7	874286	874303	+	0	5_SpeGroup
iORF_39558	95-7-1D	SpB	1	129	ordered_Spar_7	875606	875734	+	8	6_polymorphic
iORF_39559	95-7-1D	SpB	0	182	ordered_Spar_7	875606	875787	+	10	5_SpeGroup
iORF_39561	95-7-1D	SpB	0	47	ordered_Spar_7	875606	875652	+	1	5_SpeGroup
iORF_39562	95-7-1D	SpB	0	59	ordered_Spar_7	875606	875664	+	1	6_polymorphic
iORF_39579	95-7-1D	SpB	0	161	ordered_Spar_7	875627	875787	+	9	5_SpeGroup
iORF_39586	95-7-1D	SpB	0	167	ordered_Spar_7	875639	875805	-	9	5_SpeGroup
iORF_39588	95-7-1D	SpB	0	191	ordered_Spar_7	875661	875851	-	9	6_polymorphic
iORF_39590	95-7-1D	SpB	0	69	ordered_Spar_7	875666	875734	+	7	6_polymorphic
iORF_39537	95-7-1D	SpB	0	128	ordered_Spar_7	875678	875805	-	9	6_polymorphic
iORF_39538	95-7-1D	SpB	1	174	ordered_Spar_7	875678	875851	-	9	6_polymorphic
iORF_39543	95-7-1D	SpB	0	54	ordered_Spar_7	875701	875754	-	1	6_polymorphic
iORF_39544	95-7-1D	SpB	1	105	ordered_Spar_7	875701	875805	-	3	6_polymorphic
iORF_39546	95-7-1D	SpB	0	29	ordered_Spar_7	875706	875734	+	1	4_divergent
iORF_39547	95-7-1D	SpB	1	51	ordered_Spar_7	875706	875756	+	1	5_SpeGroup
iORF_39549	95-7-1D	SpB	0	41	ordered_Spar_7	875716	875756	+	1	4_divergent
iORF_39550	95-7-1D	SpB	0	59	ordered_Spar_7	875716	875774	+	2	6_polymorphic
iORF_39551	95-7-1D	SpB	1	72	ordered_Spar_7	875716	875787	+	3	6_polymorphic
iORF_39553	95-7-1D	SpB	0	134	ordered_Spar_7	875851	875984	-	6	5_SpeGroup
iORF_39554	95-7-1D	SpB	1	54	ordered_Spar_7	875855	875908	+	1	4_divergent
iORF_39555	95-7-1D	SpB	0	65	ordered_Spar_7	875855	875919	+	2	5_SpeGroup
iORF_39563	95-7-1D	SpB	1	96	ordered_Spar_7	875889	875984	-	6	5_SpeGroup
iORF_39566	95-7-1D	SpB	1	39	ordered_Spar_7	875935	875973	-	4	4_divergent
iORF_39567	95-7-1D	SpB	0	74	ordered_Spar_7	875935	876008	-	5	5_SpeGroup
iORF_39570	95-7-1D	SpB	0	83	ordered_Spar_7	875949	876031	+	4	5_SpeGroup
iORF_39577	95-7-1D	SpB	1	30	ordered_Spar_7	876038	876067	+	0	3_pPar
iORF_39580	95-7-1D	SpB	1	36	ordered_Spar_7	876092	876127	+	0	3_pPar
iORF_39581	95-7-1D	SpB	1	69	ordered_Spar_7	876111	876179	-	6	5_SpeGroup
iORF_39582	95-7-1D	SpB	0	9	ordered_Spar_7	876131	876139	-	0	5_SpeGroup
iORF_40368	95-7-1D	SpB	0	15	ordered_Spar_7	889366	889380	+	0	5_SpeGroup
iORF_40375	95-7-1D	SpB	0	12	ordered_Spar_7	889374	889385	+	0	6_polymorphic
iORF_40377	95-7-1D	SpB	1	12	ordered_Spar_7	889637	889648	-	0	3_pPar
iORF_40379	95-7-1D	SpB	1	12	ordered_Spar_7	889645	889656	-	0	1_conserved
iORF_40430	95-7-1D	SpB	1	162	ordered_Spar_7	891901	892062	-	4	4_divergent
iORF_40431	95-7-1D	SpB	0	12	ordered_Spar_7	891904	891915	+	0	5_SpeGroup
iORF_40432	95-7-1D	SpB	0	24	ordered_Spar_7	891904	891927	+	0	6_polymorphic
iORF_40435	95-7-1D	SpB	0	139	ordered_Spar_7	891924	892062	-	3	5_SpeGroup
iORF_40436	95-7-1D	SpB	1	102	ordered_Spar_7	891947	892048	+	1	6_polymorphic
iORF_40437	95-7-1D	SpB	0	141	ordered_Spar_7	891947	892087	+	1	6_polymorphic
iORF_40440	95-7-1D	SpB	0	24	ordered_Spar_7	891958	891981	+	0	7_ancest
iORF_40441	95-7-1D	SpB	1	9	ordered_Spar_7	892002	892010	-	0	5_SpeGroup
iORF_40442	95-7-1D	SpB	0	45	ordered_Spar_7	892002	892046	-	1	4_divergent
iORF_40445	95-7-1D	SpB	0	36	ordered_Spar_7	892013	892048	+	1	5_SpeGroup
iORF_40446	95-7-1D	SpB	1	30	ordered_Spar_7	892017	892046	-	1	5_SpeGroup
iORF_40448	95-7-1D	SpB	1	81	ordered_Spar_7	892025	892105	-	1	3_pPar
iORF_40450	95-7-1D	SpB	0	12	ordered_Spar_7	892037	892048	+	0	5_SpeGroup
iORF_40454	95-7-1D	SpB	1	36	ordered_Spar_7	892041	892076	+	0	3_pPar
iORF_40456	95-7-1D	SpB	1	15	ordered_Spar_7	892066	892080	-	0	5_SpeGroup
iORF_40457	95-7-1D	SpB	1	15	ordered_Spar_7	892073	892087	+	0	6_polymorphic
iORF_40460	95-7-1D	SpB	1	21	ordered_Spar_7	892080	892100	-	0	6_polymorphic
iORF_40462	95-7-1D	SpB	0	90	ordered_Spar_7	892084	892173	-	15	5_SpeGroup
iORF_40382	95-7-1D	SpB	0	33	ordered_Spar_7	892141	892173	-	0	5_SpeGroup
iORF_40469	95-7-1D	SpB	1	60	ordered_Spar_7	892950	893009	-	1	3_pPar
iORF_40483	95-7-1D	SpB	0	72	ordered_Spar_7	895512	895583	-	1	5_SpeGroup
iORF_40490	95-7-1D	SpB	1	21	ordered_Spar_7	895527	895547	+	1	3_pPar
iORF_40492	95-7-1D	SpB	1	36	ordered_Spar_7	895548	895583	-	0	4_divergent
iORF_40493	95-7-1D	SpB	0	63	ordered_Spar_7	895553	895615	+	0	4_divergent
iORF_40470	95-7-1D	SpB	0	54	ordered_Spar_7	895599	895652	-	0	5_SpeGroup
iORF_40471	95-7-1D	SpB	1	36	ordered_Spar_7	895605	895640	+	0	3_pPar
iORF_40472	95-7-1D	SpB	0	18	ordered_Spar_7	895621	895638	-	0	6_polymorphic
iORF_40473	95-7-1D	SpB	1	30	ordered_Spar_7	895621	895650	-	0	6_polymorphic
iORF_40475	95-7-1D	SpB	1	18	ordered_Spar_7	895637	895654	+	0	3_pPar
iORF_40479	95-7-1D	SpB	0	72	ordered_Spar_7	895666	895737	-	1	5_SpeGroup
iORF_40480	95-7-1D	SpB	1	75	ordered_Spar_7	895666	895740	-	1	6_polymorphic
iORF_40481	95-7-1D	SpB	0	72	ordered_Spar_7	895669	895740	-	0	6_polymorphic
iORF_40484	95-7-1D	SpB	0	45	ordered_Spar_7	895698	895742	+	0	7_ancest
iORF_40485	95-7-1D	SpB	1	27	ordered_Spar_7	895727	895753	+	0	4_divergent
iORF_40486	95-7-1D	SpB	0	12	ordered_Spar_7	895729	895740	-	0	6_polymorphic
iORF_40488	95-7-1D	SpB	0	15	ordered_Spar_7	895739	895753	+	0	5_SpeGroup
iORF_40620	95-7-1D	SpB	1	30	ordered_Spar_7	897497	897526	+	0	1_conserved
iORF_40696	95-7-1D	SpB	1	9	ordered_Spar_7	897514	897522	-	0	4_divergent
iORF_40704	95-7-1D	SpB	1	117	ordered_Spar_7	897516	897632	+	2	5_SpeGroup
iORF_40507	95-7-1D	SpB	1	129	ordered_Spar_7	897577	897705	-	4	3_pPar
iORF_40509	95-7-1D	SpB	0	54	ordered_Spar_7	897579	897632	+	0	4_divergent
iORF_40521	95-7-1D	SpB	0	51	ordered_Spar_7	897616	897666	+	0	4_divergent
iORF_40535	95-7-1D	SpB	1	60	ordered_Spar_7	897638	897697	-	0	4_divergent
iORF_40548	95-7-1D	SpB	0	77	ordered_Spar_7	897659	897735	-	5	5_SpeGroup
iORF_40557	95-7-1D	SpB	1	99	ordered_Spar_7	897680	897778	+	5	5_SpeGroup
iORF_40558	95-7-1D	SpB	0	197	ordered_Spar_7	897680	897876	+	7	5_SpeGroup
iORF_40559	95-7-1D	SpB	0	242	ordered_Spar_7	897680	897921	+	7	5_SpeGroup
iORF_40568	95-7-1D	SpB	0	80	ordered_Spar_7	897696	897775	+	5	5_SpeGroup
iORF_40569	95-7-1D	SpB	0	83	ordered_Spar_7	897696	897778	+	5	5_SpeGroup
iORF_40570	95-7-1D	SpB	1	129	ordered_Spar_7	897696	897824	+	6	5_SpeGroup
iORF_40576	95-7-1D	SpB	1	186	ordered_Spar_7	897705	897890	-	3	5_SpeGroup
iORF_40579	95-7-1D	SpB	0	170	ordered_Spar_7	897715	897884	-	3	7_ancest
iORF_40580	95-7-1D	SpB	0	176	ordered_Spar_7	897715	897890	-	3	5_SpeGroup
iORF_40581	95-7-1D	SpB	0	188	ordered_Spar_7	897715	897902	-	3	5_SpeGroup
iORF_40593	95-7-1D	SpB	1	21	ordered_Spar_7	897749	897769	-	0	3_pPar
iORF_40610	95-7-1D	SpB	0	30	ordered_Spar_7	897769	897798	-	0	5_SpeGroup
iORF_40661	95-7-1D	SpB	1	87	ordered_Spar_7	897844	897930	-	1	4_divergent
iORF_40663	95-7-1D	SpB	0	162	ordered_Spar_7	897844	898005	-	1	7_ancest
iORF_40691	95-7-1D	SpB	1	42	ordered_Spar_7	897942	897983	+	0	3_pPar
iORF_40697	95-7-1D	SpB	1	54	ordered_Spar_7	897952	898005	-	0	6_polymorphic
iORF_40609	95-7-1D	SpB	1	45	ordered_Spar_7	900548	900592	-	6	5_SpeGroup
iORF_40611	95-7-1D	SpB	0	27	ordered_Spar_7	900566	900592	-	0	4_divergent
iORF_40617	95-7-1D	SpB	1	36	ordered_Spar_7	900634	900669	-	0	3_pPar
iORF_40618	95-7-1D	SpB	1	9	ordered_Spar_7	900642	900650	+	0	5_SpeGroup
iORF_40622	95-7-1D	SpB	0	54	ordered_Spar_7	900700	900753	-	1	5_SpeGroup
iORF_40746	95-7-1D	SpB	1	36	ordered_Spar_7	903073	903108	+	1	4_divergent
iORF_40747	95-7-1D	SpB	1	36	ordered_Spar_7	903079	903114	-	6	6_polymorphic
iORF_40752	95-7-1D	SpB	1	24	ordered_Spar_7	903144	903167	-	0	3_pPar
iORF_40776	95-7-1D	SpB	1	12	ordered_Spar_7	905584	905595	+	0	3_pPar
iORF_40780	95-7-1D	SpB	1	12	ordered_Spar_7	905612	905623	+	0	3_pPar
iORF_40783	95-7-1D	SpB	1	9	ordered_Spar_7	905628	905636	-	0	3_pPar
iORF_40774	95-7-1D	SpB	0	27	ordered_Spar_7	905759	905785	+	1	5_SpeGroup
iORF_40793	95-7-1D	SpB	1	18	ordered_Spar_7	906470	906487	+	0	6_polymorphic
iORF_40794	95-7-1D	SpB	0	90	ordered_Spar_7	906470	906559	+	1	6_polymorphic
iORF_40785	95-7-1D	SpB	1	36	ordered_Spar_7	906479	906514	-	0	3_pPar
iORF_40787	95-7-1D	SpB	1	48	ordered_Spar_7	906484	906531	-	0	3_pPar
iORF_40789	95-7-1D	SpB	0	81	ordered_Spar_7	906489	906569	+	1	5_SpeGroup
iORF_40791	95-7-1D	SpB	1	48	ordered_Spar_7	906489	906536	+	1	4_divergent
iORF_40795	95-7-1D	SpB	0	24	ordered_Spar_7	906515	906538	-	1	5_SpeGroup
iORF_40797	95-7-1D	SpB	1	12	ordered_Spar_7	906541	906552	+	0	4_divergent
iORF_40786	95-7-1D	SpB	1	30	ordered_Spar_7	906617	906646	-	0	1_conserved
iORF_40788	95-7-1D	SpB	1	39	ordered_Spar_7	906639	906677	+	0	3_pPar
iORF_40807	95-7-1D	SpB	1	27	ordered_Spar_7	908005	908031	+	0	3_pPar
iORF_40831	95-7-1D	SpB	1	18	ordered_Spar_7	908037	908054	+	0	4_divergent
iORF_40832	95-7-1D	SpB	1	84	ordered_Spar_7	908051	908134	-	10	5_SpeGroup
iORF_40834	95-7-1D	SpB	1	24	ordered_Spar_7	908084	908107	+	1	3_pPar
iORF_40802	95-7-1D	SpB	0	15	ordered_Spar_7	908126	908140	+	0	5_SpeGroup
iORF_40803	95-7-1D	SpB	0	36	ordered_Spar_7	908144	908179	+	1	5_SpeGroup
iORF_40804	95-7-1D	SpB	1	81	ordered_Spar_7	908144	908224	+	4	4_divergent
iORF_40808	95-7-1D	SpB	0	111	ordered_Spar_7	908181	908291	-	2	6_polymorphic
iORF_40810	95-7-1D	SpB	1	12	ordered_Spar_7	908233	908244	+	0	4_divergent
iORF_40811	95-7-1D	SpB	0	27	ordered_Spar_7	908237	908263	-	0	5_SpeGroup
iORF_40812	95-7-1D	SpB	0	27	ordered_Spar_7	908237	908263	-	1	6_polymorphic
iORF_40814	95-7-1D	SpB	0	55	ordered_Spar_7	908237	908291	-	1	6_polymorphic
iORF_40815	95-7-1D	SpB	1	78	ordered_Spar_7	908237	908314	-	2	6_polymorphic
iORF_40817	95-7-1D	SpB	0	32	ordered_Spar_7	908260	908291	-	1	5_SpeGroup
iORF_40818	95-7-1D	SpB	0	55	ordered_Spar_7	908260	908314	-	2	6_polymorphic
iORF_40821	95-7-1D	SpB	0	39	ordered_Spar_7	908275	908313	-	1	5_SpeGroup
iORF_40824	95-7-1D	SpB	1	15	ordered_Spar_7	908279	908293	+	0	3_pPar
iORF_40840	95-7-1D	SpB	1	21	ordered_Spar_7	908929	908949	+	0	3_pPar
iORF_40841	95-7-1D	SpB	1	15	ordered_Spar_7	908933	908947	-	0	1_conserved
iORF_40839	95-7-1D	SpB	1	42	ordered_Spar_7	909059	909100	-	0	1_conserved
iORF_40850	95-7-1D	SpB	1	12	ordered_Spar_7	912135	912146	+	0	3_pPar
iORF_40854	95-7-1D	SpB	1	51	ordered_Spar_7	912228	912278	-	0	3_pPar
iORF_40907	95-7-1D	SpB	1	24	ordered_Spar_7	913390	913413	-	4	6_polymorphic
iORF_40882	95-7-1D	SpB	1	24	ordered_Spar_7	913395	913418	+	4	6_polymorphic
iORF_40884	95-7-1D	SpB	0	50	ordered_Spar_7	913395	913444	+	4	6_polymorphic
iORF_40886	95-7-1D	SpB	0	17	ordered_Spar_7	913402	913418	+	3	6_polymorphic
iORF_40887	95-7-1D	SpB	1	24	ordered_Spar_7	913402	913425	+	3	6_polymorphic
iORF_40890	95-7-1D	SpB	1	36	ordered_Spar_7	913454	913489	-	1	3_pPar
iORF_40892	95-7-1D	SpB	1	81	ordered_Spar_7	913496	913576	-	12	3_pPar
iORF_40893	95-7-1D	SpB	1	57	ordered_Spar_7	913530	913586	+	6	5_SpeGroup
iORF_40894	95-7-1D	SpB	1	63	ordered_Spar_7	913545	913607	-	6	3_pPar
iORF_40895	95-7-1D	SpB	0	12	ordered_Spar_7	913575	913586	+	2	4_divergent
iORF_40915	95-7-1D	SpB	0	60	ordered_Spar_7	914828	914887	-	1	5_SpeGroup
iORF_40925	95-7-1D	SpB	1	30	ordered_Spar_7	914840	914869	+	0	3_pPar
iORF_40928	95-7-1D	SpB	0	18	ordered_Spar_7	914850	914867	-	0	5_SpeGroup
iORF_40930	95-7-1D	SpB	0	24	ordered_Spar_7	914864	914887	-	0	5_SpeGroup
iORF_40931	95-7-1D	SpB	0	24	ordered_Spar_7	914866	914889	+	0	5_SpeGroup
iORF_40936	95-7-1D	SpB	1	12	ordered_Spar_7	914876	914887	-	0	5_SpeGroup
iORF_40937	95-7-1D	SpB	1	39	ordered_Spar_7	914886	914924	+	0	3_pPar
iORF_40922	95-7-1D	SpB	1	18	ordered_Spar_7	915015	915032	-	0	3_pPar
iORF_40924	95-7-1D	SpB	0	21	ordered_Spar_7	915020	915040	-	0	5_SpeGroup
iORF_40967	95-7-1D	SpB	0	64	ordered_Spar_7	916404	916467	+	3	5_SpeGroup
iORF_40969	95-7-1D	SpB	0	54	ordered_Spar_7	916406	916459	+	1	5_SpeGroup
iORF_40956	95-7-1D	SpB	0	54	ordered_Spar_7	916409	916462	-	1	6_polymorphic
iORF_40958	95-7-1D	SpB	1	81	ordered_Spar_7	916413	916493	-	6	4_divergent
iORF_40964	95-7-1D	SpB	1	39	ordered_Spar_7	916437	916475	+	5	4_divergent
iORF_40968	95-7-1D	SpB	0	30	ordered_Spar_7	916467	916496	+	2	5_SpeGroup
iORF_40970	95-7-1D	SpB	0	12	ordered_Spar_7	916482	916493	-	0	5_SpeGroup
iORF_40953	95-7-1D	SpB	1	12	ordered_Spar_7	916493	916504	-	0	1_conserved
iORF_40955	95-7-1D	SpB	1	87	ordered_Spar_7	916501	916587	-	1	4_divergent
iORF_40957	95-7-1D	SpB	1	81	ordered_Spar_7	916511	916591	+	0	1_conserved
iORF_40961	95-7-1D	SpB	1	12	ordered_Spar_7	916638	916649	+	0	1_conserved
iORF_40962	95-7-1D	SpB	0	21	ordered_Spar_7	916646	916666	-	0	4_divergent
iORF_40999	95-7-1D	SpB	0	35	ordered_Spar_7	918140	918174	-	1	6_polymorphic
iORF_41003	95-7-1D	SpB	0	134	ordered_Spar_7	918234	918367	-	2	5_SpeGroup
iORF_41004	95-7-1D	SpB	0	154	ordered_Spar_7	918234	918387	-	2	7_ancest
iORF_41005	95-7-1D	SpB	1	105	ordered_Spar_7	918241	918345	-	0	6_polymorphic
iORF_41006	95-7-1D	SpB	0	147	ordered_Spar_7	918241	918387	-	2	6_polymorphic
iORF_41008	95-7-1D	SpB	1	36	ordered_Spar_7	918249	918284	-	0	4_divergent
iORF_41009	95-7-1D	SpB	1	57	ordered_Spar_7	918266	918322	-	0	4_divergent
iORF_41011	95-7-1D	SpB	1	66	ordered_Spar_7	918272	918337	+	0	3_pPar
iORF_41012	95-7-1D	SpB	1	54	ordered_Spar_7	918277	918330	+	0	3_pPar
iORF_41018	95-7-1D	SpB	1	99	ordered_Spar_7	918300	918398	+	8	4_divergent
iORF_41020	95-7-1D	SpB	0	48	ordered_Spar_7	918340	918387	-	2	6_polymorphic
iORF_41021	95-7-1D	SpB	0	40	ordered_Spar_7	918348	918387	-	2	5_SpeGroup
iORF_41022	95-7-1D	SpB	1	15	ordered_Spar_7	918373	918387	-	0	6_polymorphic
iORF_41040	95-7-1D	SpB	0	27	ordered_Spar_7	919893	919919	-	0	4_divergent
iORF_41041	95-7-1D	SpB	1	63	ordered_Spar_7	919920	919982	+	2	3_pPar
iORF_41028	95-7-1D	SpB	0	77	ordered_Spar_7	919949	920025	-	3	4_divergent
iORF_41029	95-7-1D	SpB	1	51	ordered_Spar_7	919975	920025	-	2	5_SpeGroup
iORF_41032	95-7-1D	SpB	1	27	ordered_Spar_7	920070	920096	-	0	4_divergent
iORF_41033	95-7-1D	SpB	0	57	ordered_Spar_7	920072	920128	+	1	6_polymorphic
iORF_41052	95-7-1D	SpB	1	9	ordered_Spar_7	922649	922657	+	0	3_pPar
iORF_41053	95-7-1D	SpB	1	57	ordered_Spar_7	922658	922714	+	5	4_divergent
iORF_41054	95-7-1D	SpB	0	107	ordered_Spar_7	922658	922764	+	6	5_SpeGroup
iORF_41055	95-7-1D	SpB	0	62	ordered_Spar_7	922662	922723	+	6	5_SpeGroup
iORF_41059	95-7-1D	SpB	0	71	ordered_Spar_7	922692	922762	-	1	5_SpeGroup
iORF_41060	95-7-1D	SpB	0	263	ordered_Spar_7	922692	922954	-	6	6_polymorphic
iORF_41061	95-7-1D	SpB	0	42	ordered_Spar_7	922699	922740	+	1	6_polymorphic
iORF_41062	95-7-1D	SpB	1	66	ordered_Spar_7	922699	922764	+	1	6_polymorphic
iORF_41063	95-7-1D	SpB	0	89	ordered_Spar_7	922699	922787	+	1	5_SpeGroup
iORF_41068	95-7-1D	SpB	1	18	ordered_Spar_7	922761	922778	+	0	4_divergent
iORF_41070	95-7-1D	SpB	0	180	ordered_Spar_7	922775	922954	-	5	6_polymorphic
iORF_41071	95-7-1D	SpB	0	56	ordered_Spar_7	922784	922839	+	1	5_SpeGroup
iORF_41072	95-7-1D	SpB	1	60	ordered_Spar_7	922784	922843	+	1	4_divergent
iORF_41073	95-7-1D	SpB	1	168	ordered_Spar_7	922787	922954	-	5	5_SpeGroup
iORF_41076	95-7-1D	SpB	1	27	ordered_Spar_7	922855	922881	-	0	3_pPar
iORF_41077	95-7-1D	SpB	1	12	ordered_Spar_7	922861	922872	+	0	6_polymorphic
iORF_41079	95-7-1D	SpB	0	24	ordered_Spar_7	922873	922896	+	0	4_divergent
iORF_41080	95-7-1D	SpB	1	42	ordered_Spar_7	922873	922914	+	0	5_SpeGroup
iORF_41081	95-7-1D	SpB	1	30	ordered_Spar_7	922899	922928	+	0	5_SpeGroup
iORF_41082	95-7-1D	SpB	0	44	ordered_Spar_7	922911	922954	-	4	5_SpeGroup
iORF_41085	95-7-1D	SpB	1	96	ordered_Spar_7	922953	923048	+	0	3_pPar
iORF_41087	95-7-1D	SpB	1	42	ordered_Spar_7	923014	923055	+	0	3_pPar
iORF_41088	95-7-1D	SpB	1	42	ordered_Spar_7	923024	923065	-	0	4_divergent
iORF_41089	95-7-1D	SpB	0	63	ordered_Spar_7	923024	923086	-	0	5_SpeGroup
iORF_41090	95-7-1D	SpB	1	60	ordered_Spar_7	923037	923096	-	0	6_polymorphic
iORF_41091	95-7-1D	SpB	0	78	ordered_Spar_7	923040	923117	-	0	6_polymorphic
iORF_41092	95-7-1D	SpB	0	81	ordered_Spar_7	923040	923120	-	0	6_polymorphic
iORF_41095	95-7-1D	SpB	0	45	ordered_Spar_7	923052	923096	-	0	5_SpeGroup
iORF_41100	95-7-1D	SpB	1	12	ordered_Spar_7	923081	923092	+	0	4_divergent
iORF_41101	95-7-1D	SpB	0	45	ordered_Spar_7	923085	923129	+	0	4_divergent
iORF_41102	95-7-1D	SpB	0	18	ordered_Spar_7	923089	923106	-	0	5_SpeGroup
iORF_41103	95-7-1D	SpB	0	18	ordered_Spar_7	923095	923112	+	0	5_SpeGroup
iORF_41104	95-7-1D	SpB	0	18	ordered_Spar_7	923119	923136	+	0	6_polymorphic
iORF_41106	95-7-1D	SpB	0	154	ordered_Spar_7	923140	923293	-	12	5_SpeGroup
iORF_41107	95-7-1D	SpB	0	51	ordered_Spar_7	923158	923208	+	7	7_ancest
iORF_41108	95-7-1D	SpB	0	75	ordered_Spar_7	923158	923232	+	7	5_SpeGroup
iORF_41111	95-7-1D	SpB	1	45	ordered_Spar_7	923164	923208	+	6	4_divergent
iORF_41113	95-7-1D	SpB	0	57	ordered_Spar_7	923192	923248	-	0	5_SpeGroup
iORF_41114	95-7-1D	SpB	1	102	ordered_Spar_7	923192	923293	-	3	5_SpeGroup
iORF_41115	95-7-1D	SpB	0	55	ordered_Spar_7	923194	923248	-	0	5_SpeGroup
iORF_41116	95-7-1D	SpB	1	54	ordered_Spar_7	923212	923265	-	1	5_SpeGroup
iORF_41117	95-7-1D	SpB	0	43	ordered_Spar_7	923223	923265	-	1	6_polymorphic
iORF_41118	95-7-1D	SpB	0	97	ordered_Spar_7	923223	923319	-	3	6_polymorphic
iORF_41119	95-7-1D	SpB	0	9	ordered_Spar_7	923228	923236	+	0	5_SpeGroup
iORF_41122	95-7-1D	SpB	0	70	ordered_Spar_7	923250	923319	-	3	6_polymorphic
iORF_41124	95-7-1D	SpB	0	43	ordered_Spar_7	923267	923309	+	2	6_polymorphic
iORF_41128	95-7-1D	SpB	1	54	ordered_Spar_7	923318	923371	+	1	5_SpeGroup
iORF_41129	95-7-1D	SpB	0	113	ordered_Spar_7	923318	923430	+	1	5_SpeGroup
iORF_41043	95-7-1D	SpB	1	27	ordered_Spar_7	923456	923482	-	0	4_divergent
iORF_41044	95-7-1D	SpB	0	59	ordered_Spar_7	923456	923514	-	0	5_SpeGroup
iORF_41045	95-7-1D	SpB	1	111	ordered_Spar_7	923473	923583	+	0	5_SpeGroup
iORF_41046	95-7-1D	SpB	1	36	ordered_Spar_7	923479	923514	-	0	4_divergent
iORF_41152	95-7-1D	SpB	1	12	ordered_Spar_7	925006	925017	+	0	1_conserved
iORF_41154	95-7-1D	SpB	1	66	ordered_Spar_7	925035	925100	-	1	5_SpeGroup
iORF_41155	95-7-1D	SpB	0	83	ordered_Spar_7	925035	925117	-	1	5_SpeGroup
iORF_41156	95-7-1D	SpB	0	55	ordered_Spar_7	925046	925100	-	0	5_SpeGroup
iORF_41157	95-7-1D	SpB	1	72	ordered_Spar_7	925046	925117	-	0	5_SpeGroup
iORF_41159	95-7-1D	SpB	0	44	ordered_Spar_7	925057	925100	-	0	5_SpeGroup
iORF_41160	95-7-1D	SpB	0	61	ordered_Spar_7	925057	925117	-	0	5_SpeGroup
iORF_41135	95-7-1D	SpB	0	18	ordered_Spar_7	925107	925124	+	0	4_divergent
iORF_41136	95-7-1D	SpB	0	30	ordered_Spar_7	925107	925136	+	0	5_SpeGroup
iORF_41138	95-7-1D	SpB	0	36	ordered_Spar_7	925151	925186	-	2	5_SpeGroup
iORF_41140	95-7-1D	SpB	1	114	ordered_Spar_7	925155	925268	-	4	5_SpeGroup
iORF_41142	95-7-1D	SpB	0	45	ordered_Spar_7	925169	925213	+	2	5_SpeGroup
iORF_41143	95-7-1D	SpB	1	39	ordered_Spar_7	925175	925213	+	0	4_divergent
iORF_41144	95-7-1D	SpB	0	12	ordered_Spar_7	925183	925194	-	0	5_SpeGroup
iORF_41145	95-7-1D	SpB	0	65	ordered_Spar_7	925187	925251	-	1	5_SpeGroup
iORF_41146	95-7-1D	SpB	0	59	ordered_Spar_7	925210	925268	-	2	5_SpeGroup
iORF_41147	95-7-1D	SpB	1	9	ordered_Spar_7	925243	925251	-	0	6_polymorphic
iORF_41149	95-7-1D	SpB	1	24	ordered_Spar_7	925267	925290	+	0	1_conserved
iORF_41150	95-7-1D	SpB	0	52	ordered_Spar_7	925282	925333	-	0	5_SpeGroup
iORF_41161	95-7-1D	SpB	1	15	ordered_Spar_7	925696	925710	-	2	5_SpeGroup
iORF_41162	95-7-1D	SpB	1	15	ordered_Spar_7	925722	925736	-	0	1_conserved
iORF_41163	95-7-1D	SpB	1	66	ordered_Spar_7	925729	925794	+	1	4_divergent
iORF_41165	95-7-1D	SpB	0	36	ordered_Spar_7	925729	925764	+	0	5_SpeGroup
iORF_41172	95-7-1D	SpB	0	42	ordered_Spar_7	927764	927805	+	1	6_polymorphic
iORF_41173	95-7-1D	SpB	1	9	ordered_Spar_7	927783	927791	+	0	1_conserved
iORF_41174	95-7-1D	SpB	1	57	ordered_Spar_7	927795	927851	-	0	3_pPar
iORF_41175	95-7-1D	SpB	1	9	ordered_Spar_7	927797	927805	+	0	6_polymorphic
iORF_41177	95-7-1D	SpB	1	12	ordered_Spar_7	927802	927813	+	0	3_pPar
iORF_41660	95-7-1D	SpB	1	33	ordered_Spar_7	939290	939322	-	0	6_polymorphic
iORF_41668	95-7-1D	SpB	1	15	ordered_Spar_7	939297	939311	-	0	3_pPar
iORF_41677	95-7-1D	SpB	1	111	ordered_Spar_7	939310	939420	+	0	3_pPar
iORF_41683	95-7-1D	SpB	1	15	ordered_Spar_7	939319	939333	-	0	3_pPar
iORF_41688	95-7-1D	SpB	1	9	ordered_Spar_7	939330	939338	-	0	1_conserved
iORF_41689	95-7-1D	SpB	1	9	ordered_Spar_7	939335	939343	-	0	4_divergent
iORF_41463	95-7-1D	SpB	1	33	ordered_Spar_7	939351	939383	+	0	3_pPar
iORF_41521	95-7-1D	SpB	1	9	ordered_Spar_7	939451	939459	-	0	4_divergent
iORF_41464	95-7-1D	SpB	1	12	ordered_Spar_7	940385	940396	-	0	5_SpeGroup
iORF_41465	95-7-1D	SpB	1	87	ordered_Spar_7	940408	940494	-	0	4_divergent
iORF_41466	95-7-1D	SpB	1	12	ordered_Spar_7	940474	940485	+	0	4_divergent
iORF_41470	95-7-1D	SpB	1	33	ordered_Spar_7	940488	940520	-	0	4_divergent
iORF_41471	95-7-1D	SpB	0	32	ordered_Spar_7	940489	940520	-	0	5_SpeGroup
iORF_41577	95-7-1D	SpB	1	9	ordered_Spar_7	942511	942519	-	0	1_conserved
iORF_41578	95-7-1D	SpB	0	57	ordered_Spar_7	942558	942614	+	0	4_divergent
iORF_41579	95-7-1D	SpB	1	69	ordered_Spar_7	942583	942651	-	0	5_SpeGroup
iORF_41580	95-7-1D	SpB	0	108	ordered_Spar_7	942583	942690	-	0	5_SpeGroup
iORF_41581	95-7-1D	SpB	0	87	ordered_Spar_7	942593	942679	+	0	6_polymorphic
iORF_41585	95-7-1D	SpB	1	60	ordered_Spar_7	942596	942655	-	0	4_divergent
iORF_41588	95-7-1D	SpB	0	9	ordered_Spar_7	942627	942635	+	0	4_divergent
iORF_41590	95-7-1D	SpB	1	39	ordered_Spar_7	942652	942690	-	0	4_divergent
iORF_41591	95-7-1D	SpB	1	42	ordered_Spar_7	942656	942697	-	0	6_polymorphic
iORF_41592	95-7-1D	SpB	0	36	ordered_Spar_7	942658	942693	+	0	4_divergent
iORF_41593	95-7-1D	SpB	1	57	ordered_Spar_7	942658	942714	+	0	4_divergent
iORF_41594	95-7-1D	SpB	1	24	ordered_Spar_7	942701	942724	+	0	3_pPar
iORF_41595	95-7-1D	SpB	0	9	ordered_Spar_7	942726	942734	+	0	5_SpeGroup
iORF_41597	95-7-1D	SpB	1	102	ordered_Spar_7	942726	942827	+	1	6_polymorphic
iORF_41598	95-7-1D	SpB	0	112	ordered_Spar_7	942726	942837	+	1	6_polymorphic
iORF_41599	95-7-1D	SpB	1	12	ordered_Spar_7	942745	942756	-	0	1_conserved
iORF_41601	95-7-1D	SpB	1	66	ordered_Spar_7	942806	942871	+	0	6_polymorphic
iORF_41602	95-7-1D	SpB	0	126	ordered_Spar_7	942806	942931	+	3	6_polymorphic
iORF_41603	95-7-1D	SpB	1	63	ordered_Spar_7	942824	942886	-	0	3_pPar
iORF_41604	95-7-1D	SpB	0	105	ordered_Spar_7	942827	942931	+	3	6_polymorphic
iORF_41613	95-7-1D	SpB	1	54	ordered_Spar_7	942876	942929	-	3	1_conserved
iORF_41614	95-7-1D	SpB	0	12	ordered_Spar_7	942885	942896	+	0	6_polymorphic
iORF_41617	95-7-1D	SpB	1	12	ordered_Spar_7	942920	942931	+	0	6_polymorphic
iORF_41645	95-7-1D	SpB	1	63	ordered_Spar_7	943265	943327	+	4	4_divergent
iORF_41646	95-7-1D	SpB	0	94	ordered_Spar_7	943265	943358	+	4	5_SpeGroup
iORF_41649	95-7-1D	SpB	0	58	ordered_Spar_7	943294	943351	-	4	5_SpeGroup
iORF_41650	95-7-1D	SpB	1	48	ordered_Spar_7	943304	943351	-	3	4_divergent
iORF_41651	95-7-1D	SpB	0	21	ordered_Spar_7	943333	943353	+	0	6_polymorphic
iORF_41654	95-7-1D	SpB	1	45	ordered_Spar_7	943376	943420	-	0	3_pPar
iORF_41740	95-7-1D	SpB	0	92	ordered_Spar_7	945755	945846	-	1	6_polymorphic
iORF_41714	95-7-1D	SpB	1	78	ordered_Spar_7	945769	945846	-	1	6_polymorphic
iORF_41716	95-7-1D	SpB	1	18	ordered_Spar_7	945771	945788	+	0	6_polymorphic
iORF_41728	95-7-1D	SpB	0	62	ordered_Spar_7	945785	945846	-	1	7_ancest
iORF_41751	95-7-1D	SpB	1	12	ordered_Spar_7	945845	945856	+	0	3_pPar
iORF_41709	95-7-1D	SpB	1	24	ordered_Spar_7	945899	945922	-	0	4_divergent
iORF_41710	95-7-1D	SpB	0	107	ordered_Spar_7	945899	946005	-	1	5_SpeGroup
iORF_41711	95-7-1D	SpB	0	17	ordered_Spar_7	945919	945935	-	1	5_SpeGroup
iORF_41712	95-7-1D	SpB	1	87	ordered_Spar_7	945919	946005	-	1	4_divergent
iORF_41713	95-7-1D	SpB	1	12	ordered_Spar_7	945924	945935	-	1	4_divergent
iORF_41717	95-7-1D	SpB	0	66	ordered_Spar_7	945971	946036	+	0	5_SpeGroup
iORF_41718	95-7-1D	SpB	0	120	ordered_Spar_7	945971	946090	+	3	5_SpeGroup
iORF_41720	95-7-1D	SpB	1	105	ordered_Spar_7	945986	946090	+	3	5_SpeGroup
iORF_41729	95-7-1D	SpB	1	24	ordered_Spar_7	946125	946148	+	0	1_conserved
iORF_41732	95-7-1D	SpB	0	74	ordered_Spar_7	946189	946262	+	0	6_polymorphic
iORF_41735	95-7-1D	SpB	1	78	ordered_Spar_7	946207	946284	-	0	6_polymorphic
iORF_41736	95-7-1D	SpB	0	117	ordered_Spar_7	946218	946334	-	0	5_SpeGroup
iORF_41737	95-7-1D	SpB	0	30	ordered_Spar_7	946226	946255	-	0	6_polymorphic
iORF_41738	95-7-1D	SpB	1	93	ordered_Spar_7	946226	946318	-	0	6_polymorphic
iORF_41741	95-7-1D	SpB	1	60	ordered_Spar_7	946262	946321	+	0	3_pPar
iORF_41742	95-7-1D	SpB	0	66	ordered_Spar_7	946269	946334	-	0	6_polymorphic
iORF_41743	95-7-1D	SpB	1	54	ordered_Spar_7	946281	946334	-	0	6_polymorphic
iORF_41744	95-7-1D	SpB	0	21	ordered_Spar_7	946298	946318	-	0	6_polymorphic
iORF_41993	95-7-1D	SpB	1	15	ordered_Spar_7	948292	948306	+	0	4_divergent
iORF_41994	95-7-1D	SpB	0	20	ordered_Spar_7	948292	948311	+	1	5_SpeGroup
iORF_41753	95-7-1D	SpB	1	21	ordered_Spar_7	948299	948319	+	1	5_SpeGroup
iORF_41754	95-7-1D	SpB	0	26	ordered_Spar_7	948299	948324	+	2	4_divergent
iORF_41760	95-7-1D	SpB	1	9	ordered_Spar_7	948316	948324	+	1	5_SpeGroup
iORF_41767	95-7-1D	SpB	1	18	ordered_Spar_7	948326	948343	-	0	5_SpeGroup
iORF_41782	95-7-1D	SpB	1	36	ordered_Spar_7	948349	948384	-	0	5_SpeGroup
iORF_41786	95-7-1D	SpB	1	81	ordered_Spar_7	948357	948437	+	0	4_divergent
iORF_41792	95-7-1D	SpB	0	66	ordered_Spar_7	948363	948428	-	0	6_polymorphic
iORF_41891	95-7-1D	SpB	1	12	ordered_Spar_7	948518	948529	-	1	5_SpeGroup
iORF_41900	95-7-1D	SpB	0	15	ordered_Spar_7	948541	948555	+	0	4_divergent
iORF_41913	95-7-1D	SpB	1	30	ordered_Spar_7	948571	948600	-	0	5_SpeGroup
iORF_41850	95-7-1D	SpB	0	9	ordered_Spar_7	950600	950608	-	0	5_SpeGroup
iORF_41866	95-7-1D	SpB	0	36	ordered_Spar_7	950706	950741	+	0	5_SpeGroup
iORF_41876	95-7-1D	SpB	1	33	ordered_Spar_7	950940	950972	-	0	3_pPar
iORF_41943	95-7-1D	SpB	0	92	ordered_Spar_7	952572	952663	-	0	6_polymorphic
iORF_41945	95-7-1D	SpB	0	86	ordered_Spar_7	952580	952665	+	0	6_polymorphic
iORF_41946	95-7-1D	SpB	0	126	ordered_Spar_7	952580	952705	+	0	5_SpeGroup
iORF_41947	95-7-1D	SpB	1	198	ordered_Spar_7	952580	952777	+	0	6_polymorphic
iORF_41950	95-7-1D	SpB	1	165	ordered_Spar_7	952587	952751	-	0	6_polymorphic
iORF_41951	95-7-1D	SpB	0	155	ordered_Spar_7	952597	952751	-	0	6_polymorphic
iORF_41953	95-7-1D	SpB	0	58	ordered_Spar_7	952606	952663	-	0	6_polymorphic
iORF_41954	95-7-1D	SpB	0	79	ordered_Spar_7	952666	952744	-	0	5_SpeGroup
iORF_41955	95-7-1D	SpB	0	60	ordered_Spar_7	952685	952744	-	0	7_ancest
iORF_41956	95-7-1D	SpB	0	67	ordered_Spar_7	952685	952751	-	0	5_SpeGroup
iORF_41960	95-7-1D	SpB	1	42	ordered_Spar_7	952703	952744	-	0	4_divergent
iORF_41961	95-7-1D	SpB	1	30	ordered_Spar_7	952725	952754	+	0	3_pPar
iORF_42157	95-7-1D	SpB	0	42	ordered_Spar_7	957141	957182	-	0	6_polymorphic
iORF_42119	95-7-1D	SpB	0	21	ordered_Spar_7	957179	957199	-	0	4_divergent
iORF_42124	95-7-1D	SpB	0	83	ordered_Spar_7	957250	957332	+	2	7_ancest
iORF_42125	95-7-1D	SpB	0	179	ordered_Spar_7	957250	957428	+	2	5_SpeGroup
iORF_42126	95-7-1D	SpB	0	15	ordered_Spar_7	957262	957276	+	1	6_polymorphic
iORF_42127	95-7-1D	SpB	1	54	ordered_Spar_7	957273	957326	-	0	5_SpeGroup
iORF_42128	95-7-1D	SpB	0	49	ordered_Spar_7	957278	957326	-	0	5_SpeGroup
iORF_42130	95-7-1D	SpB	1	21	ordered_Spar_7	957325	957345	+	1	4_divergent
iORF_42132	95-7-1D	SpB	1	12	ordered_Spar_7	957349	957360	+	0	3_pPar
iORF_42133	95-7-1D	SpB	1	114	ordered_Spar_7	957362	957475	-	0	5_SpeGroup
iORF_42134	95-7-1D	SpB	0	24	ordered_Spar_7	957363	957386	-	0	5_SpeGroup
iORF_42138	95-7-1D	SpB	0	18	ordered_Spar_7	957385	957402	+	0	5_SpeGroup
iORF_42141	95-7-1D	SpB	0	73	ordered_Spar_7	957403	957475	-	0	5_SpeGroup
iORF_42143	95-7-1D	SpB	0	60	ordered_Spar_7	957416	957475	-	0	4_divergent
iORF_42145	95-7-1D	SpB	0	51	ordered_Spar_7	957456	957506	+	0	4_divergent
iORF_42146	95-7-1D	SpB	1	57	ordered_Spar_7	957456	957512	+	1	5_SpeGroup
iORF_42150	95-7-1D	SpB	1	54	ordered_Spar_7	957490	957543	+	2	3_pPar
iORF_42152	95-7-1D	SpB	0	27	ordered_Spar_7	957509	957535	-	2	5_SpeGroup
iORF_42153	95-7-1D	SpB	1	18	ordered_Spar_7	957512	957529	+	1	4_divergent
iORF_42154	95-7-1D	SpB	1	24	ordered_Spar_7	957530	957553	+	0	6_polymorphic
iORF_42215	95-7-1D	SpB	0	93	ordered_Spar_7	961821	961913	+	1	5_SpeGroup
iORF_42217	95-7-1D	SpB	1	48	ordered_Spar_7	961821	961868	+	1	5_SpeGroup
iORF_42287	95-7-1D	SpB	1	15	ordered_Spar_7	961885	961899	+	0	1_conserved
iORF_42164	95-7-1D	SpB	0	9	ordered_Spar_7	961905	961913	+	0	5_SpeGroup
iORF_42192	95-7-1D	SpB	0	57	ordered_Spar_7	961952	962008	+	2	5_SpeGroup
iORF_42220	95-7-1D	SpB	1	30	ordered_Spar_7	962037	962066	-	0	3_pPar
iORF_42221	95-7-1D	SpB	1	27	ordered_Spar_7	962057	962083	-	0	3_pPar
iORF_42223	95-7-1D	SpB	1	33	ordered_Spar_7	962067	962099	-	0	3_pPar
iORF_42224	95-7-1D	SpB	0	30	ordered_Spar_7	962123	962152	-	0	5_SpeGroup
iORF_42226	95-7-1D	SpB	1	150	ordered_Spar_7	962123	962272	-	5	6_polymorphic
iORF_42227	95-7-1D	SpB	0	206	ordered_Spar_7	962123	962328	-	5	6_polymorphic
iORF_42229	95-7-1D	SpB	0	137	ordered_Spar_7	962136	962272	-	5	7_ancest
iORF_42230	95-7-1D	SpB	1	24	ordered_Spar_7	962151	962174	+	0	5_SpeGroup
iORF_42231	95-7-1D	SpB	0	16	ordered_Spar_7	962167	962182	-	0	5_SpeGroup
iORF_42233	95-7-1D	SpB	0	85	ordered_Spar_7	962188	962272	-	4	5_SpeGroup
iORF_42234	95-7-1D	SpB	0	68	ordered_Spar_7	962197	962264	-	3	5_SpeGroup
iORF_42235	95-7-1D	SpB	0	132	ordered_Spar_7	962197	962328	-	3	7_ancest
iORF_42236	95-7-1D	SpB	0	62	ordered_Spar_7	962203	962264	-	3	6_polymorphic
iORF_42237	95-7-1D	SpB	1	126	ordered_Spar_7	962203	962328	-	3	6_polymorphic
iORF_42239	95-7-1D	SpB	1	21	ordered_Spar_7	962244	962264	-	1	6_polymorphic
iORF_42240	95-7-1D	SpB	0	29	ordered_Spar_7	962244	962272	-	1	6_polymorphic
iORF_42241	95-7-1D	SpB	0	85	ordered_Spar_7	962244	962328	-	1	5_SpeGroup
iORF_42245	95-7-1D	SpB	1	15	ordered_Spar_7	962293	962307	+	0	4_divergent
iORF_42246	95-7-1D	SpB	0	308	ordered_Spar_7	962293	962600	+	7	7_ancest
iORF_42247	95-7-1D	SpB	0	323	ordered_Spar_7	962293	962615	+	7	5_SpeGroup
iORF_42248	95-7-1D	SpB	0	21	ordered_Spar_7	962321	962341	+	1	4_divergent
iORF_42249	95-7-1D	SpB	1	30	ordered_Spar_7	962321	962350	+	1	5_SpeGroup
iORF_42250	95-7-1D	SpB	0	63	ordered_Spar_7	962351	962413	-	0	4_divergent
iORF_42251	95-7-1D	SpB	0	219	ordered_Spar_7	962365	962583	+	6	6_polymorphic
iORF_42252	95-7-1D	SpB	0	236	ordered_Spar_7	962365	962600	+	6	6_polymorphic
iORF_42253	95-7-1D	SpB	0	251	ordered_Spar_7	962365	962615	+	6	6_polymorphic
iORF_42254	95-7-1D	SpB	0	15	ordered_Spar_7	962374	962388	-	0	6_polymorphic
iORF_42255	95-7-1D	SpB	1	30	ordered_Spar_7	962374	962403	-	0	4_divergent
iORF_42256	95-7-1D	SpB	1	12	ordered_Spar_7	962387	962398	+	0	1_conserved
iORF_42259	95-7-1D	SpB	1	27	ordered_Spar_7	962406	962432	+	0	3_pPar
iORF_42261	95-7-1D	SpB	1	87	ordered_Spar_7	962425	962511	-	2	1_conserved
iORF_42265	95-7-1D	SpB	1	45	ordered_Spar_7	962448	962492	+	2	3_pPar
iORF_42268	95-7-1D	SpB	1	69	ordered_Spar_7	962474	962542	+	0	6_polymorphic
iORF_42269	95-7-1D	SpB	1	90	ordered_Spar_7	962494	962583	+	4	5_SpeGroup
iORF_42270	95-7-1D	SpB	0	107	ordered_Spar_7	962494	962600	+	4	7_ancest
iORF_42271	95-7-1D	SpB	1	63	ordered_Spar_7	962512	962574	-	3	5_SpeGroup
iORF_42272	95-7-1D	SpB	0	79	ordered_Spar_7	962512	962590	-	4	6_polymorphic
iORF_42273	95-7-1D	SpB	0	75	ordered_Spar_7	962516	962590	-	4	6_polymorphic
iORF_42275	95-7-1D	SpB	0	53	ordered_Spar_7	962522	962574	-	3	7_ancest
iORF_42276	95-7-1D	SpB	1	69	ordered_Spar_7	962522	962590	-	4	6_polymorphic
iORF_42278	95-7-1D	SpB	1	21	ordered_Spar_7	962535	962555	-	2	6_polymorphic
iORF_42279	95-7-1D	SpB	0	40	ordered_Spar_7	962535	962574	-	3	5_SpeGroup
iORF_42280	95-7-1D	SpB	0	56	ordered_Spar_7	962535	962590	-	4	6_polymorphic
iORF_42282	95-7-1D	SpB	0	12	ordered_Spar_7	962589	962600	+	0	4_divergent
iORF_42283	95-7-1D	SpB	0	16	ordered_Spar_7	962600	962615	+	0	6_polymorphic
iORF_42284	95-7-1D	SpB	1	90	ordered_Spar_7	962600	962689	+	0	5_SpeGroup
iORF_42285	95-7-1D	SpB	0	188	ordered_Spar_7	962612	962799	+	1	5_SpeGroup
iORF_42286	95-7-1D	SpB	0	150	ordered_Spar_7	962612	962761	+	1	5_SpeGroup
iORF_42289	95-7-1D	SpB	1	78	ordered_Spar_7	962645	962722	-	1	4_divergent
iORF_42290	95-7-1D	SpB	0	107	ordered_Spar_7	962645	962751	-	1	5_SpeGroup
iORF_42291	95-7-1D	SpB	0	71	ordered_Spar_7	962652	962722	-	1	5_SpeGroup
iORF_42294	95-7-1D	SpB	1	75	ordered_Spar_7	962677	962751	-	1	5_SpeGroup
iORF_42295	95-7-1D	SpB	0	41	ordered_Spar_7	962689	962729	+	1	6_polymorphic
iORF_42296	95-7-1D	SpB	1	72	ordered_Spar_7	962715	962786	-	0	1_conserved
iORF_42297	95-7-1D	SpB	1	48	ordered_Spar_7	962723	962770	-	0	3_pPar
iORF_42298	95-7-1D	SpB	0	58	ordered_Spar_7	962742	962799	+	0	5_SpeGroup
iORF_42299	95-7-1D	SpB	1	39	ordered_Spar_7	962742	962780	+	0	4_divergent
iORF_42302	95-7-1D	SpB	0	64	ordered_Spar_7	962767	962830	-	0	5_SpeGroup
iORF_42303	95-7-1D	SpB	1	147	ordered_Spar_7	962767	962913	-	1	6_polymorphic
iORF_42304	95-7-1D	SpB	0	261	ordered_Spar_7	962767	963027	-	4	7_ancest
iORF_42305	95-7-1D	SpB	1	48	ordered_Spar_7	962783	962830	-	0	4_divergent
iORF_42161	95-7-1D	SpB	0	238	ordered_Spar_7	962790	963027	-	4	5_SpeGroup
iORF_42162	95-7-1D	SpB	1	78	ordered_Spar_7	962796	962873	-	0	6_polymorphic
iORF_42163	95-7-1D	SpB	0	72	ordered_Spar_7	962802	962873	-	0	5_SpeGroup
iORF_42166	95-7-1D	SpB	0	108	ordered_Spar_7	962834	962941	-	2	4_divergent
iORF_42167	95-7-1D	SpB	0	27	ordered_Spar_7	962847	962873	-	0	5_SpeGroup
iORF_42171	95-7-1D	SpB	0	15	ordered_Spar_7	962899	962913	-	1	6_polymorphic
iORF_42172	95-7-1D	SpB	0	12	ordered_Spar_7	962930	962941	-	0	7_ancest
iORF_42173	95-7-1D	SpB	1	210	ordered_Spar_7	962947	963156	+	3	4_divergent
iORF_42174	95-7-1D	SpB	0	283	ordered_Spar_7	962947	963229	+	4	5_SpeGroup
iORF_42175	95-7-1D	SpB	1	12	ordered_Spar_7	962951	962962	-	0	4_divergent
iORF_42176	95-7-1D	SpB	1	66	ordered_Spar_7	962962	963027	-	2	4_divergent
iORF_42180	95-7-1D	SpB	0	15	ordered_Spar_7	963077	963091	+	0	4_divergent
iORF_42181	95-7-1D	SpB	0	37	ordered_Spar_7	963088	963124	-	0	5_SpeGroup
iORF_42182	95-7-1D	SpB	1	27	ordered_Spar_7	963098	963124	-	0	5_SpeGroup
iORF_42183	95-7-1D	SpB	0	147	ordered_Spar_7	963098	963244	-	2	5_SpeGroup
iORF_42188	95-7-1D	SpB	1	18	ordered_Spar_7	963192	963209	-	1	4_divergent
iORF_42190	95-7-1D	SpB	1	123	ordered_Spar_7	963210	963332	+	9	3_pPar
iORF_42191	95-7-1D	SpB	1	42	ordered_Spar_7	963232	963273	+	0	3_pPar
iORF_42213	95-7-1D	SpB	1	48	ordered_Spar_7	963405	963452	+	8	4_divergent
iORF_42387	95-7-1D	SpB	0	63	ordered_Spar_7	964672	964734	+	3	6_polymorphic
iORF_42389	95-7-1D	SpB	1	75	ordered_Spar_7	964672	964746	+	3	6_polymorphic
iORF_42428	95-7-1D	SpB	1	12	ordered_Spar_7	964679	964690	-	0	6_polymorphic
iORF_42440	95-7-1D	SpB	0	97	ordered_Spar_7	964697	964793	+	2	5_SpeGroup
iORF_42441	95-7-1D	SpB	0	18	ordered_Spar_7	964697	964714	+	0	5_SpeGroup
iORF_42442	95-7-1D	SpB	1	30	ordered_Spar_7	964697	964726	+	2	5_SpeGroup
iORF_42443	95-7-1D	SpB	0	40	ordered_Spar_7	964697	964736	+	2	7_ancest
iORF_42424	95-7-1D	SpB	0	12	ordered_Spar_7	964872	964883	+	0	4_divergent
iORF_42307	95-7-1D	SpB	0	12	ordered_Spar_7	965629	965640	+	2	5_SpeGroup
iORF_42308	95-7-1D	SpB	0	56	ordered_Spar_7	965629	965684	+	2	6_polymorphic
iORF_42309	95-7-1D	SpB	0	88	ordered_Spar_7	965629	965716	+	5	7_ancest
iORF_42310	95-7-1D	SpB	1	114	ordered_Spar_7	965629	965742	+	7	6_polymorphic
iORF_42311	95-7-1D	SpB	0	118	ordered_Spar_7	965629	965746	+	7	5_SpeGroup
iORF_42313	95-7-1D	SpB	1	84	ordered_Spar_7	965656	965739	-	5	5_SpeGroup
iORF_42317	95-7-1D	SpB	0	61	ordered_Spar_7	965679	965739	-	5	5_SpeGroup
iORF_42318	95-7-1D	SpB	1	33	ordered_Spar_7	965726	965758	-	2	5_SpeGroup
iORF_42322	95-7-1D	SpB	0	112	ordered_Spar_7	965743	965854	+	7	6_polymorphic
iORF_42325	95-7-1D	SpB	1	93	ordered_Spar_7	965762	965854	+	7	5_SpeGroup
iORF_42326	95-7-1D	SpB	0	53	ordered_Spar_7	965771	965823	+	7	5_SpeGroup
iORF_42327	95-7-1D	SpB	0	84	ordered_Spar_7	965771	965854	+	7	6_polymorphic
iORF_42328	95-7-1D	SpB	0	142	ordered_Spar_7	965771	965912	+	7	6_polymorphic
iORF_42329	95-7-1D	SpB	1	66	ordered_Spar_7	965775	965840	-	7	4_divergent
iORF_42331	95-7-1D	SpB	0	27	ordered_Spar_7	965807	965833	-	0	7_ancest
iORF_42332	95-7-1D	SpB	0	57	ordered_Spar_7	965807	965863	-	0	5_SpeGroup
iORF_42334	95-7-1D	SpB	0	12	ordered_Spar_7	965814	965825	-	0	5_SpeGroup
iORF_42335	95-7-1D	SpB	0	27	ordered_Spar_7	965814	965840	-	0	7_ancest
iORF_42336	95-7-1D	SpB	1	96	ordered_Spar_7	965817	965912	+	0	5_SpeGroup
iORF_42338	95-7-1D	SpB	1	27	ordered_Spar_7	965837	965863	-	0	4_divergent
iORF_42340	95-7-1D	SpB	0	66	ordered_Spar_7	965847	965912	+	0	6_polymorphic
iORF_42341	95-7-1D	SpB	1	12	ordered_Spar_7	965854	965865	+	0	3_pPar
iORF_42342	95-7-1D	SpB	0	51	ordered_Spar_7	965862	965912	+	0	5_SpeGroup
iORF_42344	95-7-1D	SpB	1	27	ordered_Spar_7	965866	965892	+	0	5_SpeGroup
iORF_42345	95-7-1D	SpB	0	21	ordered_Spar_7	965872	965892	+	0	4_divergent
iORF_42347	95-7-1D	SpB	0	18	ordered_Spar_7	965882	965899	-	0	5_SpeGroup
iORF_42349	95-7-1D	SpB	1	9	ordered_Spar_7	965902	965910	-	0	3_pPar
iORF_42350	95-7-1D	SpB	1	12	ordered_Spar_7	965918	965929	+	0	3_pPar
iORF_42353	95-7-1D	SpB	1	141	ordered_Spar_7	965933	966073	+	9	6_polymorphic
iORF_42355	95-7-1D	SpB	0	25	ordered_Spar_7	965943	965967	+	0	5_SpeGroup
iORF_42357	95-7-1D	SpB	0	131	ordered_Spar_7	965943	966073	+	5	6_polymorphic
iORF_42359	95-7-1D	SpB	0	9	ordered_Spar_7	965955	965963	+	0	6_polymorphic
iORF_42360	95-7-1D	SpB	1	24	ordered_Spar_7	965979	966002	+	0	3_pPar
iORF_42362	95-7-1D	SpB	0	30	ordered_Spar_7	965995	966024	-	0	5_SpeGroup
iORF_42364	95-7-1D	SpB	0	31	ordered_Spar_7	966043	966073	+	5	5_SpeGroup
iORF_42378	95-7-1D	SpB	1	9	ordered_Spar_7	966414	966422	+	0	1_conserved
iORF_42379	95-7-1D	SpB	0	48	ordered_Spar_7	966419	966466	-	0	6_polymorphic
iORF_42380	95-7-1D	SpB	1	57	ordered_Spar_7	966419	966475	-	0	5_SpeGroup
iORF_42383	95-7-1D	SpB	1	222	ordered_Spar_7	966438	966659	+	34	5_SpeGroup
iORF_42384	95-7-1D	SpB	0	28	ordered_Spar_7	966448	966475	-	0	4_divergent
iORF_42385	95-7-1D	SpB	1	96	ordered_Spar_7	966448	966543	-	1	5_SpeGroup
iORF_42388	95-7-1D	SpB	0	15	ordered_Spar_7	966485	966499	+	0	4_divergent
iORF_42390	95-7-1D	SpB	0	33	ordered_Spar_7	966509	966541	-	1	5_SpeGroup
iORF_42406	95-7-1D	SpB	1	9	ordered_Spar_7	966578	966586	-	0	1_conserved
iORF_42407	95-7-1D	SpB	0	69	ordered_Spar_7	966628	966696	+	4	6_polymorphic
iORF_42410	95-7-1D	SpB	1	96	ordered_Spar_7	966693	966788	-	4	6_polymorphic
iORF_42411	95-7-1D	SpB	0	79	ordered_Spar_7	966710	966788	-	4	7_ancest
iORF_42412	95-7-1D	SpB	0	68	ordered_Spar_7	966721	966788	-	4	6_polymorphic
iORF_42413	95-7-1D	SpB	1	12	ordered_Spar_7	966726	966737	+	0	3_pPar
iORF_42415	95-7-1D	SpB	1	66	ordered_Spar_7	966730	966795	+	4	6_polymorphic
iORF_42416	95-7-1D	SpB	0	91	ordered_Spar_7	966730	966820	+	4	7_ancest
iORF_42418	95-7-1D	SpB	1	45	ordered_Spar_7	966734	966778	+	4	6_polymorphic
iORF_42419	95-7-1D	SpB	0	47	ordered_Spar_7	966734	966780	+	4	6_polymorphic
iORF_42420	95-7-1D	SpB	0	87	ordered_Spar_7	966734	966820	+	4	5_SpeGroup
iORF_42421	95-7-1D	SpB	1	9	ordered_Spar_7	966738	966746	+	0	6_polymorphic
iORF_42422	95-7-1D	SpB	0	83	ordered_Spar_7	966738	966820	+	4	6_polymorphic
iORF_42423	95-7-1D	SpB	0	9	ordered_Spar_7	966787	966795	+	0	6_polymorphic
iORF_42489	95-7-1D	SpB	1	57	ordered_Spar_7	969258	969314	+	0	6_polymorphic
iORF_42491	95-7-1D	SpB	0	162	ordered_Spar_7	969265	969426	+	0	5_SpeGroup
iORF_42469	95-7-1D	SpB	1	12	ordered_Spar_7	969357	969368	+	0	1_conserved
iORF_42470	95-7-1D	SpB	1	60	ordered_Spar_7	969420	969479	-	0	4_divergent
iORF_42472	95-7-1D	SpB	0	57	ordered_Spar_7	969423	969479	-	0	5_SpeGroup
iORF_42473	95-7-1D	SpB	1	15	ordered_Spar_7	969426	969440	+	0	3_pPar
iORF_42474	95-7-1D	SpB	0	27	ordered_Spar_7	969473	969499	+	0	5_SpeGroup
iORF_42476	95-7-1D	SpB	1	21	ordered_Spar_7	969499	969519	+	0	1_conserved
iORF_42532	95-7-1D	SpB	1	45	ordered_Spar_7	972239	972283	-	8	4_divergent
iORF_42521	95-7-1D	SpB	1	54	ordered_Spar_7	972282	972335	+	5	6_polymorphic
iORF_42523	95-7-1D	SpB	0	119	ordered_Spar_7	972282	972400	+	5	6_polymorphic
iORF_42524	95-7-1D	SpB	0	74	ordered_Spar_7	972285	972358	-	5	6_polymorphic
iORF_42526	95-7-1D	SpB	1	21	ordered_Spar_7	972285	972305	-	1	6_polymorphic
iORF_42529	95-7-1D	SpB	0	14	ordered_Spar_7	972292	972305	-	1	5_SpeGroup
iORF_42533	95-7-1D	SpB	1	51	ordered_Spar_7	972308	972358	-	4	6_polymorphic
iORF_42499	95-7-1D	SpB	1	15	ordered_Spar_7	972475	972489	-	0	1_conserved
iORF_42500	95-7-1D	SpB	1	33	ordered_Spar_7	972486	972518	-	0	1_conserved
iORF_42501	95-7-1D	SpB	1	75	ordered_Spar_7	972505	972579	-	0	1_conserved
iORF_42502	95-7-1D	SpB	1	48	ordered_Spar_7	972517	972564	+	0	1_conserved
iORF_42503	95-7-1D	SpB	1	42	ordered_Spar_7	972542	972583	-	0	3_pPar
iORF_42507	95-7-1D	SpB	1	42	ordered_Spar_7	972555	972596	+	0	3_pPar
iORF_42510	95-7-1D	SpB	1	36	ordered_Spar_7	972578	972613	+	0	3_pPar
iORF_42511	95-7-1D	SpB	1	45	ordered_Spar_7	972603	972647	+	0	3_pPar
iORF_42513	95-7-1D	SpB	1	30	ordered_Spar_7	972610	972639	-	0	3_pPar
iORF_42515	95-7-1D	SpB	1	30	ordered_Spar_7	972644	972673	+	1	3_pPar
iORF_42517	95-7-1D	SpB	0	9	ordered_Spar_7	972663	972671	-	1	5_SpeGroup
iORF_42518	95-7-1D	SpB	1	48	ordered_Spar_7	972663	972710	-	1	4_divergent
iORF_42519	95-7-1D	SpB	1	9	ordered_Spar_7	972686	972694	+	0	4_divergent
iORF_42520	95-7-1D	SpB	0	30	ordered_Spar_7	972686	972715	+	0	5_SpeGroup
iORF_42572	95-7-1D	SpB	1	27	ordered_Spar_7	973596	973622	-	0	5_SpeGroup
iORF_42582	95-7-1D	SpB	0	24	ordered_Spar_7	973599	973622	-	0	5_SpeGroup
iORF_42546	95-7-1D	SpB	0	234	ordered_Spar_7	973621	973854	+	4	6_polymorphic
iORF_42547	95-7-1D	SpB	1	237	ordered_Spar_7	973621	973857	+	4	6_polymorphic
iORF_42561	95-7-1D	SpB	1	135	ordered_Spar_7	973635	973769	-	0	6_polymorphic
iORF_42562	95-7-1D	SpB	0	213	ordered_Spar_7	973635	973847	-	1	6_polymorphic
iORF_42534	95-7-1D	SpB	1	18	ordered_Spar_7	973715	973732	+	0	5_SpeGroup
iORF_42536	95-7-1D	SpB	1	39	ordered_Spar_7	973741	973779	-	0	6_polymorphic
iORF_42537	95-7-1D	SpB	0	159	ordered_Spar_7	973741	973899	-	1	5_SpeGroup
iORF_42539	95-7-1D	SpB	1	9	ordered_Spar_7	973745	973753	-	0	1_conserved
iORF_42540	95-7-1D	SpB	1	96	ordered_Spar_7	973769	973864	-	1	6_polymorphic
iORF_42542	95-7-1D	SpB	0	21	ordered_Spar_7	973844	973864	-	0	6_polymorphic
iORF_42544	95-7-1D	SpB	0	39	ordered_Spar_7	973861	973899	-	0	5_SpeGroup
iORF_42545	95-7-1D	SpB	1	159	ordered_Spar_7	973861	974019	-	1	5_SpeGroup
iORF_42549	95-7-1D	SpB	1	51	ordered_Spar_7	973905	973955	-	0	3_pPar
iORF_42550	95-7-1D	SpB	1	15	ordered_Spar_7	973949	973963	+	0	3_pPar
iORF_42551	95-7-1D	SpB	0	68	ordered_Spar_7	973952	974019	-	1	6_polymorphic
iORF_42553	95-7-1D	SpB	0	26	ordered_Spar_7	973994	974019	-	1	6_polymorphic
iORF_42554	95-7-1D	SpB	0	14	ordered_Spar_7	974008	974021	+	1	4_divergent
iORF_42555	95-7-1D	SpB	1	138	ordered_Spar_7	974008	974145	+	2	5_SpeGroup
iORF_42556	95-7-1D	SpB	1	30	ordered_Spar_7	974023	974052	-	1	3_pPar
iORF_42559	95-7-1D	SpB	1	15	ordered_Spar_7	974031	974045	-	0	3_pPar
iORF_42560	95-7-1D	SpB	1	54	ordered_Spar_7	974042	974095	-	0	3_pPar
iORF_42564	95-7-1D	SpB	1	51	ordered_Spar_7	974067	974117	-	0	3_pPar
iORF_42565	95-7-1D	SpB	1	9	ordered_Spar_7	974069	974077	+	0	3_pPar
iORF_42567	95-7-1D	SpB	0	121	ordered_Spar_7	974092	974212	-	5	6_polymorphic
iORF_42568	95-7-1D	SpB	1	174	ordered_Spar_7	974092	974265	-	5	6_polymorphic
iORF_42569	95-7-1D	SpB	0	39	ordered_Spar_7	974107	974145	+	0	4_divergent
iORF_42570	95-7-1D	SpB	1	99	ordered_Spar_7	974114	974212	-	5	6_polymorphic
iORF_42571	95-7-1D	SpB	0	152	ordered_Spar_7	974114	974265	-	5	6_polymorphic
iORF_42574	95-7-1D	SpB	0	131	ordered_Spar_7	974130	974260	-	5	5_SpeGroup
iORF_42575	95-7-1D	SpB	0	136	ordered_Spar_7	974130	974265	-	5	6_polymorphic
iORF_42576	95-7-1D	SpB	1	39	ordered_Spar_7	974148	974186	+	0	3_pPar
iORF_42577	95-7-1D	SpB	1	39	ordered_Spar_7	974222	974260	-	0	4_divergent
iORF_42578	95-7-1D	SpB	1	30	ordered_Spar_7	974224	974253	+	0	4_divergent
iORF_42580	95-7-1D	SpB	0	29	ordered_Spar_7	974259	974287	+	0	4_divergent
iORF_42581	95-7-1D	SpB	1	18	ordered_Spar_7	974284	974301	-	0	1_conserved
iORF_42612	95-7-1D	SpB	0	12	ordered_Spar_7	977326	977337	+	0	6_polymorphic
iORF_42603	95-7-1D	SpB	0	20	ordered_Spar_7	977690	977709	-	1	5_SpeGroup
iORF_42604	95-7-1D	SpB	1	12	ordered_Spar_7	977698	977709	-	1	4_divergent
iORF_42606	95-7-1D	SpB	0	92	ordered_Spar_7	977708	977799	+	3	4_divergent
iORF_42607	95-7-1D	SpB	1	141	ordered_Spar_7	977708	977848	+	6	5_SpeGroup
iORF_42609	95-7-1D	SpB	0	12	ordered_Spar_7	977741	977752	-	0	5_SpeGroup
iORF_42611	95-7-1D	SpB	1	192	ordered_Spar_7	977741	977932	-	4	6_polymorphic
iORF_42613	95-7-1D	SpB	1	99	ordered_Spar_7	977764	977862	-	3	4_divergent
iORF_42615	95-7-1D	SpB	0	75	ordered_Spar_7	977774	977848	+	3	4_divergent
iORF_42619	95-7-1D	SpB	0	59	ordered_Spar_7	977874	977932	-	1	5_SpeGroup
iORF_42621	95-7-1D	SpB	1	42	ordered_Spar_7	977925	977966	-	0	3_pPar
iORF_42622	95-7-1D	SpB	1	39	ordered_Spar_7	977935	977973	+	0	3_pPar
iORF_42628	95-7-1D	SpB	0	24	ordered_Spar_7	978026	978049	+	0	5_SpeGroup
iORF_42629	95-7-1D	SpB	1	12	ordered_Spar_7	978038	978049	+	0	4_divergent
iORF_42592	95-7-1D	SpB	1	36	ordered_Spar_7	978352	978387	+	0	1_conserved
iORF_42663	95-7-1D	SpB	1	39	ordered_Spar_7	980316	980354	+	0	5_SpeGroup
iORF_42664	95-7-1D	SpB	0	102	ordered_Spar_7	980316	980417	+	3	5_SpeGroup
iORF_42665	95-7-1D	SpB	0	111	ordered_Spar_7	980316	980426	+	3	5_SpeGroup
iORF_42670	95-7-1D	SpB	1	15	ordered_Spar_7	980378	980392	-	0	3_pPar
iORF_42673	95-7-1D	SpB	1	84	ordered_Spar_7	980414	980497	+	9	4_divergent
iORF_42674	95-7-1D	SpB	1	63	ordered_Spar_7	980438	980500	-	0	4_divergent
iORF_42676	95-7-1D	SpB	0	140	ordered_Spar_7	980438	980577	-	2	5_SpeGroup
iORF_42677	95-7-1D	SpB	0	128	ordered_Spar_7	980450	980577	-	2	7_ancest
iORF_42681	95-7-1D	SpB	0	34	ordered_Spar_7	980494	980527	+	0	6_polymorphic
iORF_42683	95-7-1D	SpB	1	39	ordered_Spar_7	980539	980577	-	2	4_divergent
iORF_42656	95-7-1D	SpB	0	128	ordered_Spar_7	980689	980816	+	9	6_polymorphic
iORF_42657	95-7-1D	SpB	0	24	ordered_Spar_7	980764	980787	-	0	5_SpeGroup
iORF_42658	95-7-1D	SpB	1	21	ordered_Spar_7	980767	980787	-	0	4_divergent
iORF_42661	95-7-1D	SpB	1	27	ordered_Spar_7	980820	980846	-	0	1_conserved
iORF_42735	95-7-1D	SpB	1	129	ordered_Spar_7	982985	983113	+	0	3_pPar
iORF_42737	95-7-1D	SpB	1	99	ordered_Spar_7	983021	983119	-	0	3_pPar
iORF_42740	95-7-1D	SpB	1	75	ordered_Spar_7	983064	983138	-	2	3_pPar
iORF_42742	95-7-1D	SpB	1	12	ordered_Spar_7	983110	983121	+	0	1_conserved
iORF_42743	95-7-1D	SpB	0	75	ordered_Spar_7	983125	983199	-	1	6_polymorphic
iORF_42767	95-7-1D	SpB	1	87	ordered_Spar_7	985604	985690	+	15	6_polymorphic
iORF_42768	95-7-1D	SpB	0	94	ordered_Spar_7	985604	985697	+	15	6_polymorphic
iORF_42769	95-7-1D	SpB	0	122	ordered_Spar_7	985604	985725	+	15	5_SpeGroup
iORF_42770	95-7-1D	SpB	0	135	ordered_Spar_7	985604	985738	+	15	5_SpeGroup
iORF_42771	95-7-1D	SpB	0	140	ordered_Spar_7	985604	985743	+	15	6_polymorphic
iORF_42772	95-7-1D	SpB	1	51	ordered_Spar_7	985652	985702	-	3	6_polymorphic
iORF_42775	95-7-1D	SpB	0	40	ordered_Spar_7	985663	985702	-	3	6_polymorphic
iORF_42748	95-7-1D	SpB	0	44	ordered_Spar_7	985722	985765	+	1	5_SpeGroup
iORF_42755	95-7-1D	SpB	1	9	ordered_Spar_7	985735	985743	+	0	6_polymorphic
iORF_42758	95-7-1D	SpB	0	40	ordered_Spar_7	985833	985872	+	0	5_SpeGroup
iORF_42760	95-7-1D	SpB	1	18	ordered_Spar_7	985865	985882	-	0	4_divergent
iORF_42761	95-7-1D	SpB	0	12	ordered_Spar_7	985873	985884	-	0	5_SpeGroup
iORF_42766	95-7-1D	SpB	0	15	ordered_Spar_7	985926	985940	+	0	5_SpeGroup
iORF_42807	95-7-1D	SpB	1	33	ordered_Spar_7	987819	987851	+	0	6_polymorphic
iORF_42821	95-7-1D	SpB	0	51	ordered_Spar_7	987848	987898	+	1	6_polymorphic
iORF_42822	95-7-1D	SpB	0	89	ordered_Spar_7	987848	987936	+	1	5_SpeGroup
iORF_42823	95-7-1D	SpB	0	45	ordered_Spar_7	987867	987911	-	0	5_SpeGroup
iORF_42824	95-7-1D	SpB	1	204	ordered_Spar_7	987867	988070	-	6	4_divergent
iORF_42780	95-7-1D	SpB	1	18	ordered_Spar_7	987905	987922	+	0	5_SpeGroup
iORF_42781	95-7-1D	SpB	1	18	ordered_Spar_7	987919	987936	+	0	4_divergent
iORF_42784	95-7-1D	SpB	0	128	ordered_Spar_7	987943	988070	-	6	5_SpeGroup
iORF_42786	95-7-1D	SpB	1	33	ordered_Spar_7	987990	988022	+	1	5_SpeGroup
iORF_42789	95-7-1D	SpB	0	46	ordered_Spar_7	988038	988083	+	0	5_SpeGroup
iORF_42790	95-7-1D	SpB	1	51	ordered_Spar_7	988038	988088	+	0	4_divergent
iORF_42792	95-7-1D	SpB	0	111	ordered_Spar_7	988103	988213	+	8	5_SpeGroup
iORF_42794	95-7-1D	SpB	1	36	ordered_Spar_7	988106	988141	-	4	5_SpeGroup
iORF_42795	95-7-1D	SpB	0	75	ordered_Spar_7	988106	988180	-	7	4_divergent
iORF_42798	95-7-1D	SpB	1	27	ordered_Spar_7	988126	988152	-	5	3_pPar
iORF_42802	95-7-1D	SpB	1	36	ordered_Spar_7	988140	988175	+	3	3_pPar
iORF_42803	95-7-1D	SpB	1	63	ordered_Spar_7	988151	988213	+	3	4_divergent
iORF_42804	95-7-1D	SpB	1	114	ordered_Spar_7	988194	988307	-	4	4_divergent
iORF_42805	95-7-1D	SpB	1	24	ordered_Spar_7	988220	988243	-	4	4_divergent
iORF_42806	95-7-1D	SpB	0	88	ordered_Spar_7	988220	988307	-	4	5_SpeGroup
iORF_42808	95-7-1D	SpB	1	12	ordered_Spar_7	988264	988275	+	0	3_pPar
iORF_42810	95-7-1D	SpB	0	63	ordered_Spar_7	988275	988337	+	0	5_SpeGroup
iORF_42811	95-7-1D	SpB	1	72	ordered_Spar_7	988275	988346	+	0	4_divergent
iORF_42815	95-7-1D	SpB	1	21	ordered_Spar_7	988388	988408	-	0	3_pPar
iORF_42816	95-7-1D	SpB	1	33	ordered_Spar_7	988419	988451	-	0	5_SpeGroup
iORF_42840	95-7-1D	SpB	1	60	ordered_Spar_7	989258	989317	+	0	6_polymorphic
iORF_42843	95-7-1D	SpB	0	83	ordered_Spar_7	989265	989347	+	11	6_polymorphic
iORF_42844	95-7-1D	SpB	0	115	ordered_Spar_7	989265	989379	+	11	6_polymorphic
iORF_42845	95-7-1D	SpB	0	199	ordered_Spar_7	989265	989463	+	13	7_ancest
iORF_42830	95-7-1D	SpB	0	113	ordered_Spar_7	989344	989456	-	1	4_divergent
iORF_42831	95-7-1D	SpB	1	114	ordered_Spar_7	989344	989457	-	2	5_SpeGroup
iORF_42833	95-7-1D	SpB	1	42	ordered_Spar_7	989383	989424	+	0	3_pPar
iORF_42854	95-7-1D	SpB	0	12	ordered_Spar_7	990239	990250	-	0	6_polymorphic
iORF_42891	95-7-1D	SpB	1	33	ordered_Spar_7	990241	990273	+	0	3_pPar
iORF_42851	95-7-1D	SpB	0	27	ordered_Spar_7	990342	990368	+	0	6_polymorphic
iORF_42865	95-7-1D	SpB	1	9	ordered_Spar_7	990358	990366	-	0	3_pPar
iORF_42883	95-7-1D	SpB	1	84	ordered_Spar_7	990501	990584	+	0	3_pPar
iORF_42885	95-7-1D	SpB	1	144	ordered_Spar_7	990507	990650	-	8	3_pPar
iORF_42886	95-7-1D	SpB	0	9	ordered_Spar_7	990526	990534	+	0	4_divergent
iORF_42889	95-7-1D	SpB	1	18	ordered_Spar_7	990559	990576	-	0	3_pPar
iORF_42892	95-7-1D	SpB	1	15	ordered_Spar_7	990575	990589	+	0	1_conserved
iORF_42852	95-7-1D	SpB	1	30	ordered_Spar_7	991260	991289	-	0	1_conserved
iORF_42853	95-7-1D	SpB	1	48	ordered_Spar_7	991288	991335	+	0	1_conserved
iORF_42869	95-7-1D	SpB	1	69	ordered_Spar_7	991418	991486	-	0	1_conserved
iORF_42870	95-7-1D	SpB	0	9	ordered_Spar_7	991433	991441	+	0	5_SpeGroup
iORF_42871	95-7-1D	SpB	0	21	ordered_Spar_7	991444	991464	-	0	6_polymorphic
iORF_43024	95-7-1D	SpB	1	63	ordered_Spar_7	992892	992954	-	3	3_pPar
iORF_43051	95-7-1D	SpB	1	12	ordered_Spar_7	992896	992907	-	2	4_divergent
iORF_43040	95-7-1D	SpB	1	27	ordered_Spar_7	992955	992981	-	0	4_divergent
iORF_42991	95-7-1D	SpB	1	63	ordered_Spar_7	993046	993108	-	0	3_pPar
iORF_43004	95-7-1D	SpB	1	9	ordered_Spar_7	993062	993070	+	0	4_divergent
iORF_43005	95-7-1D	SpB	1	18	ordered_Spar_7	993080	993097	+	0	1_conserved
iORF_43006	95-7-1D	SpB	1	12	ordered_Spar_7	993084	993095	-	0	4_divergent
iORF_43007	95-7-1D	SpB	0	133	ordered_Spar_7	993084	993216	-	5	5_SpeGroup
iORF_43011	95-7-1D	SpB	0	118	ordered_Spar_7	993099	993216	-	5	5_SpeGroup
iORF_43014	95-7-1D	SpB	1	141	ordered_Spar_7	993101	993241	+	5	5_SpeGroup
iORF_43019	95-7-1D	SpB	1	72	ordered_Spar_7	993145	993216	-	0	5_SpeGroup
iORF_43020	95-7-1D	SpB	1	15	ordered_Spar_7	993147	993161	+	0	3_pPar
iORF_43023	95-7-1D	SpB	0	12	ordered_Spar_7	993238	993249	+	0	5_SpeGroup
iORF_43029	95-7-1D	SpB	1	108	ordered_Spar_7	993370	993477	+	1	6_polymorphic
iORF_43030	95-7-1D	SpB	0	232	ordered_Spar_7	993370	993601	+	3	6_polymorphic
iORF_43035	95-7-1D	SpB	1	126	ordered_Spar_7	993443	993568	-	2	5_SpeGroup
iORF_43036	95-7-1D	SpB	0	147	ordered_Spar_7	993443	993589	-	2	6_polymorphic
iORF_43037	95-7-1D	SpB	0	124	ordered_Spar_7	993466	993589	-	2	6_polymorphic
iORF_43038	95-7-1D	SpB	1	18	ordered_Spar_7	993496	993513	-	0	3_pPar
iORF_43041	95-7-1D	SpB	1	21	ordered_Spar_7	993569	993589	-	0	5_SpeGroup
iORF_43050	95-7-1D	SpB	1	27	ordered_Spar_7	993665	993691	-	3	1_conserved
iORF_43053	95-7-1D	SpB	1	48	ordered_Spar_7	993800	993847	+	0	3_pPar
iORF_43054	95-7-1D	SpB	1	12	ordered_Spar_7	993813	993824	-	0	3_pPar
iORF_43056	95-7-1D	SpB	0	86	ordered_Spar_7	993836	993921	-	0	5_SpeGroup
iORF_42921	95-7-1D	SpB	1	21	ordered_Spar_7	993868	993888	-	0	4_divergent
iORF_42922	95-7-1D	SpB	0	22	ordered_Spar_7	993868	993889	-	0	7_ancest
iORF_42924	95-7-1D	SpB	0	77	ordered_Spar_7	993895	993971	-	2	7_ancest
iORF_42926	95-7-1D	SpB	0	45	ordered_Spar_7	993921	993965	-	2	5_SpeGroup
iORF_42927	95-7-1D	SpB	1	51	ordered_Spar_7	993921	993971	-	2	5_SpeGroup
iORF_42931	95-7-1D	SpB	0	20	ordered_Spar_7	993952	993971	-	1	5_SpeGroup
iORF_42937	95-7-1D	SpB	0	63	ordered_Spar_7	993983	994045	-	1	5_SpeGroup
iORF_42938	95-7-1D	SpB	0	54	ordered_Spar_7	993992	994045	-	1	6_polymorphic
iORF_42943	95-7-1D	SpB	1	9	ordered_Spar_7	994059	994067	-	0	5_SpeGroup
iORF_42984	95-7-1D	SpB	1	33	ordered_Spar_7	994418	994450	-	2	4_divergent
iORF_42985	95-7-1D	SpB	0	12	ordered_Spar_7	994439	994450	-	0	5_SpeGroup
iORF_42986	95-7-1D	SpB	1	21	ordered_Spar_7	994442	994462	+	0	3_pPar
iORF_42988	95-7-1D	SpB	1	9	ordered_Spar_7	994451	994459	-	0	3_pPar
iORF_42989	95-7-1D	SpB	1	15	ordered_Spar_7	994459	994473	-	0	3_pPar
iORF_43002	95-7-1D	SpB	1	18	ordered_Spar_7	994615	994632	+	2	3_pPar
iORF_43179	95-7-1D	SpB	0	17	ordered_Spar_7	997020	997036	+	1	6_polymorphic
iORF_43068	95-7-1D	SpB	1	15	ordered_Spar_7	997089	997103	+	2	6_polymorphic
iORF_43069	95-7-1D	SpB	0	34	ordered_Spar_7	997089	997122	+	3	5_SpeGroup
iORF_43071	95-7-1D	SpB	0	114	ordered_Spar_7	997089	997202	+	11	6_polymorphic
iORF_43168	95-7-1D	SpB	1	12	ordered_Spar_7	997255	997266	+	0	1_conserved
iORF_43169	95-7-1D	SpB	1	126	ordered_Spar_7	997258	997383	-	2	6_polymorphic
iORF_43170	95-7-1D	SpB	0	109	ordered_Spar_7	997275	997383	-	2	6_polymorphic
iORF_43171	95-7-1D	SpB	0	95	ordered_Spar_7	997291	997385	+	1	6_polymorphic
iORF_43172	95-7-1D	SpB	0	99	ordered_Spar_7	997291	997389	+	1	6_polymorphic
iORF_43173	95-7-1D	SpB	0	100	ordered_Spar_7	997291	997390	+	1	6_polymorphic
iORF_43174	95-7-1D	SpB	1	204	ordered_Spar_7	997291	997494	+	5	6_polymorphic
iORF_43177	95-7-1D	SpB	0	23	ordered_Spar_7	997361	997383	-	1	6_polymorphic
iORF_43180	95-7-1D	SpB	1	153	ordered_Spar_7	997392	997544	-	4	3_pPar
iORF_43181	95-7-1D	SpB	0	66	ordered_Spar_7	997458	997523	+	0	5_SpeGroup
iORF_43182	95-7-1D	SpB	1	30	ordered_Spar_7	997478	997507	-	0	1_conserved
iORF_43183	95-7-1D	SpB	1	33	ordered_Spar_7	997491	997523	+	0	4_divergent
iORF_43188	95-7-1D	SpB	1	42	ordered_Spar_7	997554	997595	-	1	6_polymorphic
iORF_43189	95-7-1D	SpB	1	9	ordered_Spar_7	997559	997567	+	0	3_pPar
iORF_43190	95-7-1D	SpB	1	12	ordered_Spar_7	997594	997605	+	0	6_polymorphic
iORF_43192	95-7-1D	SpB	1	60	ordered_Spar_7	997652	997711	-	0	1_conserved
iORF_43195	95-7-1D	SpB	0	27	ordered_Spar_7	997687	997713	+	0	6_polymorphic
iORF_43197	95-7-1D	SpB	0	9	ordered_Spar_7	997710	997718	+	0	4_divergent
iORF_43198	95-7-1D	SpB	1	18	ordered_Spar_7	997731	997748	+	0	3_pPar
iORF_43201	95-7-1D	SpB	1	69	ordered_Spar_7	997736	997804	+	0	6_polymorphic
iORF_43210	95-7-1D	SpB	0	203	ordered_Spar_7	997864	998066	-	4	5_SpeGroup
iORF_43211	95-7-1D	SpB	1	75	ordered_Spar_7	997878	997952	+	3	3_pPar
iORF_43212	95-7-1D	SpB	1	57	ordered_Spar_7	997905	997961	-	1	4_divergent
iORF_43213	95-7-1D	SpB	1	27	ordered_Spar_7	997913	997939	-	0	3_pPar
iORF_43214	95-7-1D	SpB	1	183	ordered_Spar_7	997915	998097	+	3	4_divergent
iORF_43215	95-7-1D	SpB	0	9	ordered_Spar_7	997915	997923	+	0	5_SpeGroup
iORF_43216	95-7-1D	SpB	0	42	ordered_Spar_7	997920	997961	-	1	5_SpeGroup
iORF_43057	95-7-1D	SpB	0	143	ordered_Spar_7	997960	998102	+	2	7_ancest
iORF_43058	95-7-1D	SpB	0	182	ordered_Spar_7	997960	998141	+	2	5_SpeGroup
iORF_43061	95-7-1D	SpB	1	81	ordered_Spar_7	997986	998066	-	1	4_divergent
iORF_43064	95-7-1D	SpB	0	24	ordered_Spar_7	998053	998076	-	1	5_SpeGroup
iORF_43066	95-7-1D	SpB	0	191	ordered_Spar_7	998053	998243	-	2	5_SpeGroup
iORF_43072	95-7-1D	SpB	1	159	ordered_Spar_7	998085	998243	-	1	6_polymorphic
iORF_43073	95-7-1D	SpB	1	33	ordered_Spar_7	998087	998119	+	0	3_pPar
iORF_43075	95-7-1D	SpB	0	45	ordered_Spar_7	998097	998141	+	1	6_polymorphic
iORF_43076	95-7-1D	SpB	0	144	ordered_Spar_7	998100	998243	-	1	6_polymorphic
iORF_43077	95-7-1D	SpB	0	33	ordered_Spar_7	998109	998141	+	0	5_SpeGroup
iORF_43078	95-7-1D	SpB	1	33	ordered_Spar_7	998109	998141	+	1	6_polymorphic
iORF_43079	95-7-1D	SpB	1	18	ordered_Spar_7	998132	998149	+	1	5_SpeGroup
iORF_43080	95-7-1D	SpB	0	23	ordered_Spar_7	998132	998154	+	1	5_SpeGroup
iORF_43081	95-7-1D	SpB	1	12	ordered_Spar_7	998143	998154	+	0	4_divergent
iORF_43082	95-7-1D	SpB	1	18	ordered_Spar_7	998151	998168	+	0	3_pPar
iORF_43084	95-7-1D	SpB	0	88	ordered_Spar_7	998158	998245	+	0	5_SpeGroup
iORF_43085	95-7-1D	SpB	1	99	ordered_Spar_7	998158	998256	+	0	4_divergent
iORF_43086	95-7-1D	SpB	0	49	ordered_Spar_7	998195	998243	-	0	5_SpeGroup
iORF_43087	95-7-1D	SpB	1	45	ordered_Spar_7	998201	998245	+	0	4_divergent
iORF_43088	95-7-1D	SpB	0	61	ordered_Spar_7	998201	998261	+	0	5_SpeGroup
iORF_43091	95-7-1D	SpB	0	85	ordered_Spar_7	998228	998312	-	2	5_SpeGroup
iORF_43092	95-7-1D	SpB	0	15	ordered_Spar_7	998242	998256	+	0	5_SpeGroup
iORF_43095	95-7-1D	SpB	1	60	ordered_Spar_7	998253	998312	-	2	5_SpeGroup
iORF_43096	95-7-1D	SpB	1	18	ordered_Spar_7	998281	998298	-	0	3_pPar
iORF_43099	95-7-1D	SpB	1	57	ordered_Spar_7	998288	998344	+	0	3_pPar
iORF_43103	95-7-1D	SpB	0	12	ordered_Spar_7	998320	998331	-	0	5_SpeGroup
iORF_43109	95-7-1D	SpB	0	18	ordered_Spar_7	998422	998439	+	0	5_SpeGroup
iORF_43110	95-7-1D	SpB	1	9	ordered_Spar_7	998434	998442	-	0	5_SpeGroup
iORF_43111	95-7-1D	SpB	0	99	ordered_Spar_7	998445	998543	-	1	5_SpeGroup
iORF_43113	95-7-1D	SpB	1	69	ordered_Spar_7	998475	998543	-	1	4_divergent
iORF_43116	95-7-1D	SpB	1	42	ordered_Spar_7	998515	998556	+	0	4_divergent
iORF_43117	95-7-1D	SpB	0	117	ordered_Spar_7	998515	998631	+	0	5_SpeGroup
iORF_43119	95-7-1D	SpB	0	133	ordered_Spar_7	998527	998659	-	2	5_SpeGroup
iORF_43120	95-7-1D	SpB	1	87	ordered_Spar_7	998532	998618	+	0	5_SpeGroup
iORF_43121	95-7-1D	SpB	0	100	ordered_Spar_7	998532	998631	+	0	5_SpeGroup
iORF_43122	95-7-1D	SpB	1	120	ordered_Spar_7	998540	998659	-	2	5_SpeGroup
iORF_43123	95-7-1D	SpB	0	66	ordered_Spar_7	998553	998618	+	0	5_SpeGroup
iORF_43137	95-7-1D	SpB	0	24	ordered_Spar_7	998695	998718	-	0	4_divergent
iORF_43138	95-7-1D	SpB	1	45	ordered_Spar_7	998695	998739	-	1	5_SpeGroup
iORF_43142	95-7-1D	SpB	1	183	ordered_Spar_7	998800	998982	-	1	6_polymorphic
iORF_43144	95-7-1D	SpB	0	13	ordered_Spar_7	998817	998829	+	0	5_SpeGroup
iORF_43146	95-7-1D	SpB	1	57	ordered_Spar_7	998817	998873	+	1	6_polymorphic
iORF_43147	95-7-1D	SpB	0	68	ordered_Spar_7	998817	998884	+	1	6_polymorphic
iORF_43148	95-7-1D	SpB	0	70	ordered_Spar_7	998817	998886	+	1	5_SpeGroup
iORF_43150	95-7-1D	SpB	1	24	ordered_Spar_7	998825	998848	+	0	4_divergent
iORF_43151	95-7-1D	SpB	0	62	ordered_Spar_7	998825	998886	+	1	5_SpeGroup
iORF_43153	95-7-1D	SpB	0	43	ordered_Spar_7	998852	998894	-	1	4_divergent
iORF_43154	95-7-1D	SpB	0	131	ordered_Spar_7	998852	998982	-	1	6_polymorphic
iORF_43155	95-7-1D	SpB	0	29	ordered_Spar_7	998856	998884	+	1	6_polymorphic
iORF_43157	95-7-1D	SpB	1	51	ordered_Spar_7	998866	998916	+	1	6_polymorphic
iORF_43158	95-7-1D	SpB	0	113	ordered_Spar_7	998870	998982	-	0	5_SpeGroup
iORF_43159	95-7-1D	SpB	0	30	ordered_Spar_7	998887	998916	+	0	5_SpeGroup
iORF_43160	95-7-1D	SpB	0	21	ordered_Spar_7	998896	998916	+	0	6_polymorphic
iORF_43161	95-7-1D	SpB	0	21	ordered_Spar_7	998957	998977	+	0	5_SpeGroup
iORF_43162	95-7-1D	SpB	1	57	ordered_Spar_7	998957	999013	+	0	4_divergent
iORF_43163	95-7-1D	SpB	0	9	ordered_Spar_7	998974	998982	-	0	4_divergent
iORF_43164	95-7-1D	SpB	1	27	ordered_Spar_7	998977	999003	+	0	3_pPar
iORF_43165	95-7-1D	SpB	0	9	ordered_Spar_7	999000	999008	-	0	5_SpeGroup
iORF_43239	95-7-1D	SpB	1	33	ordered_Spar_7	999708	999740	+	1	3_pPar
iORF_43254	95-7-1D	SpB	1	9	ordered_Spar_7	999728	999736	-	0	5_SpeGroup
iORF_43259	95-7-1D	SpB	1	15	ordered_Spar_7	999747	999761	+	0	4_divergent
iORF_43262	95-7-1D	SpB	1	15	ordered_Spar_7	999768	999782	+	0	4_divergent
iORF_43219	95-7-1D	SpB	1	24	ordered_Spar_7	999799	999822	+	2	6_polymorphic
iORF_43220	95-7-1D	SpB	0	27	ordered_Spar_7	999799	999825	+	2	6_polymorphic
iORF_43224	95-7-1D	SpB	0	192	ordered_Spar_7	999819	1000010	+	7	6_polymorphic
iORF_43226	95-7-1D	SpB	1	93	ordered_Spar_7	999841	999933	-	4	4_divergent
iORF_43227	95-7-1D	SpB	0	127	ordered_Spar_7	999852	999978	+	6	7_ancest
iORF_43228	95-7-1D	SpB	1	159	ordered_Spar_7	999852	1000010	+	6	6_polymorphic
iORF_43229	95-7-1D	SpB	1	24	ordered_Spar_7	999856	999879	+	2	3_pPar
iORF_43231	95-7-1D	SpB	0	118	ordered_Spar_7	999861	999978	+	6	5_SpeGroup
iORF_43233	95-7-1D	SpB	0	40	ordered_Spar_7	999894	999933	-	2	5_SpeGroup
iORF_43238	95-7-1D	SpB	1	36	ordered_Spar_7	999948	999983	-	1	4_divergent
iORF_43242	95-7-1D	SpB	1	78	ordered_Spar_7	1000012	1000089	-	2	4_divergent
iORF_43244	95-7-1D	SpB	1	27	ordered_Spar_7	1000067	1000093	+	0	3_pPar
iORF_43245	95-7-1D	SpB	1	30	ordered_Spar_7	1000074	1000103	-	0	5_SpeGroup
iORF_43246	95-7-1D	SpB	0	51	ordered_Spar_7	1000074	1000124	-	0	5_SpeGroup
iORF_43247	95-7-1D	SpB	0	18	ordered_Spar_7	1000086	1000103	-	0	7_ancest
iORF_43249	95-7-1D	SpB	0	96	ordered_Spar_7	1000116	1000211	+	4	4_divergent
iORF_43250	95-7-1D	SpB	1	33	ordered_Spar_7	1000118	1000150	+	4	5_SpeGroup
iORF_43252	95-7-1D	SpB	1	18	ordered_Spar_7	1000147	1000164	-	0	3_pPar
iORF_43255	95-7-1D	SpB	1	36	ordered_Spar_7	1000176	1000211	+	0	4_divergent
iORF_43256	95-7-1D	SpB	1	12	ordered_Spar_7	1000212	1000223	+	0	1_conserved
iORF_43257	95-7-1D	SpB	1	15	ordered_Spar_7	1000284	1000298	-	2	5_SpeGroup
iORF_43263	95-7-1D	SpB	1	54	ordered_Spar_7	1001662	1001715	-	1	3_pPar
iORF_43266	95-7-1D	SpB	1	84	ordered_Spar_7	1001684	1001767	+	2	5_SpeGroup
iORF_43269	95-7-1D	SpB	0	54	ordered_Spar_7	1001714	1001767	+	1	4_divergent
iORF_43405	95-7-1D	SpB	1	33	ordered_Spar_7	1002611	1002643	+	0	3_pPar
iORF_43501	95-7-1D	SpB	1	21	ordered_Spar_7	1002655	1002675	-	0	3_pPar
iORF_43312	95-7-1D	SpB	1	18	ordered_Spar_7	1002712	1002729	-	0	3_pPar
iORF_43351	95-7-1D	SpB	1	24	ordered_Spar_7	1002760	1002783	-	0	3_pPar
iORF_43357	95-7-1D	SpB	1	39	ordered_Spar_7	1002767	1002805	+	0	5_SpeGroup
iORF_43362	95-7-1D	SpB	1	15	ordered_Spar_7	1002788	1002802	-	0	3_pPar
iORF_43369	95-7-1D	SpB	0	39	ordered_Spar_7	1002802	1002840	-	1	6_polymorphic
iORF_43370	95-7-1D	SpB	0	15	ordered_Spar_7	1002805	1002819	+	0	6_polymorphic
iORF_43374	95-7-1D	SpB	0	115	ordered_Spar_7	1002809	1002923	-	2	5_SpeGroup
iORF_43379	95-7-1D	SpB	1	9	ordered_Spar_7	1002832	1002840	-	1	6_polymorphic
iORF_43380	95-7-1D	SpB	0	92	ordered_Spar_7	1002832	1002923	-	2	5_SpeGroup
iORF_43381	95-7-1D	SpB	1	87	ordered_Spar_7	1002837	1002923	-	1	5_SpeGroup
iORF_43395	95-7-1D	SpB	0	80	ordered_Spar_7	1002863	1002942	-	5	5_SpeGroup
iORF_43413	95-7-1D	SpB	0	45	ordered_Spar_7	1002898	1002942	-	0	5_SpeGroup
iORF_43414	95-7-1D	SpB	0	45	ordered_Spar_7	1002898	1002942	-	4	7_ancest
iORF_43471	95-7-1D	SpB	0	81	ordered_Spar_7	1002996	1003076	-	13	5_SpeGroup
iORF_43480	95-7-1D	SpB	0	12	ordered_Spar_7	1003048	1003059	-	0	5_SpeGroup
iORF_43486	95-7-1D	SpB	1	30	ordered_Spar_7	1003080	1003109	-	0	5_SpeGroup
iORF_43487	95-7-1D	SpB	0	48	ordered_Spar_7	1003080	1003127	-	1	5_SpeGroup
iORF_43488	95-7-1D	SpB	0	55	ordered_Spar_7	1003108	1003162	+	1	6_polymorphic
iORF_43489	95-7-1D	SpB	1	78	ordered_Spar_7	1003108	1003185	+	1	6_polymorphic
iORF_43492	95-7-1D	SpB	1	69	ordered_Spar_7	1003143	1003211	-	0	4_divergent
iORF_43493	95-7-1D	SpB	0	33	ordered_Spar_7	1003153	1003185	+	0	6_polymorphic
iORF_43494	95-7-1D	SpB	1	27	ordered_Spar_7	1003157	1003183	-	0	3_pPar
iORF_43495	95-7-1D	SpB	1	33	ordered_Spar_7	1003168	1003200	-	0	3_pPar
iORF_43496	95-7-1D	SpB	0	78	ordered_Spar_7	1003176	1003253	-	0	5_SpeGroup
iORF_43499	95-7-1D	SpB	1	123	ordered_Spar_7	1003222	1003344	-	6	3_pPar
iORF_43500	95-7-1D	SpB	1	78	ordered_Spar_7	1003234	1003311	+	0	3_pPar
iORF_43503	95-7-1D	SpB	1	36	ordered_Spar_7	1003325	1003360	+	6	3_pPar
iORF_43505	95-7-1D	SpB	0	180	ordered_Spar_7	1003363	1003542	-	13	5_SpeGroup
iORF_43507	95-7-1D	SpB	1	54	ordered_Spar_7	1003363	1003416	-	8	4_divergent
iORF_43512	95-7-1D	SpB	0	9	ordered_Spar_7	1003392	1003400	+	0	5_SpeGroup
iORF_43514	95-7-1D	SpB	0	173	ordered_Spar_7	1003421	1003593	-	13	5_SpeGroup
iORF_43515	95-7-1D	SpB	0	177	ordered_Spar_7	1003421	1003597	-	13	7_ancest
iORF_43516	95-7-1D	SpB	0	238	ordered_Spar_7	1003461	1003698	-	13	5_SpeGroup
iORF_43271	95-7-1D	SpB	1	30	ordered_Spar_7	1003513	1003542	-	0	5_SpeGroup
iORF_43274	95-7-1D	SpB	0	186	ordered_Spar_7	1003513	1003698	-	9	7_ancest
iORF_43275	95-7-1D	SpB	0	45	ordered_Spar_7	1003517	1003561	+	6	6_polymorphic
iORF_43277	95-7-1D	SpB	1	72	ordered_Spar_7	1003517	1003588	+	8	6_polymorphic
iORF_43280	95-7-1D	SpB	1	42	ordered_Spar_7	1003556	1003597	-	2	4_divergent
iORF_43281	95-7-1D	SpB	1	18	ordered_Spar_7	1003558	1003575	+	2	4_divergent
iORF_43283	95-7-1D	SpB	1	132	ordered_Spar_7	1003567	1003698	-	3	4_divergent
iORF_43286	95-7-1D	SpB	1	15	ordered_Spar_7	1003592	1003606	+	0	6_polymorphic
iORF_43287	95-7-1D	SpB	0	138	ordered_Spar_7	1003592	1003729	+	2	6_polymorphic
iORF_43288	95-7-1D	SpB	1	30	ordered_Spar_7	1003596	1003625	+	1	6_polymorphic
iORF_43289	95-7-1D	SpB	0	42	ordered_Spar_7	1003596	1003637	+	1	6_polymorphic
iORF_43290	95-7-1D	SpB	0	134	ordered_Spar_7	1003596	1003729	+	2	5_SpeGroup
iORF_43293	95-7-1D	SpB	1	96	ordered_Spar_7	1003634	1003729	+	1	6_polymorphic
iORF_43294	95-7-1D	SpB	1	36	ordered_Spar_7	1003638	1003673	+	0	1_conserved
iORF_43297	95-7-1D	SpB	1	12	ordered_Spar_7	1003670	1003681	-	0	6_polymorphic
iORF_43299	95-7-1D	SpB	1	36	ordered_Spar_7	1003680	1003715	+	0	6_polymorphic
iORF_43301	95-7-1D	SpB	0	12	ordered_Spar_7	1003712	1003723	-	0	6_polymorphic
iORF_43313	95-7-1D	SpB	1	147	ordered_Spar_7	1003818	1003964	-	1	6_polymorphic
iORF_43317	95-7-1D	SpB	1	33	ordered_Spar_7	1003921	1003953	-	0	3_pPar
iORF_43320	95-7-1D	SpB	1	126	ordered_Spar_7	1003952	1004077	+	0	3_pPar
iORF_43321	95-7-1D	SpB	0	75	ordered_Spar_7	1003966	1004040	+	0	6_polymorphic
iORF_43323	95-7-1D	SpB	0	93	ordered_Spar_7	1004037	1004129	-	0	6_polymorphic
iORF_43324	95-7-1D	SpB	1	153	ordered_Spar_7	1004037	1004189	-	0	6_polymorphic
iORF_43326	95-7-1D	SpB	1	96	ordered_Spar_7	1004054	1004149	-	0	1_conserved
iORF_43327	95-7-1D	SpB	0	42	ordered_Spar_7	1004090	1004131	+	0	6_polymorphic
iORF_43328	95-7-1D	SpB	1	30	ordered_Spar_7	1004128	1004157	+	0	1_conserved
iORF_43331	95-7-1D	SpB	1	30	ordered_Spar_7	1004176	1004205	-	0	4_divergent
iORF_43446	95-7-1D	SpB	1	18	ordered_Spar_7	1006411	1006428	-	1	6_polymorphic
iORF_43448	95-7-1D	SpB	1	36	ordered_Spar_7	1006445	1006480	-	0	1_conserved
iORF_43449	95-7-1D	SpB	1	21	ordered_Spar_7	1006494	1006514	+	0	6_polymorphic
iORF_43455	95-7-1D	SpB	1	24	ordered_Spar_7	1006507	1006530	-	0	4_divergent
iORF_43474	95-7-1D	SpB	1	18	ordered_Spar_7	1006610	1006627	+	0	6_polymorphic
iORF_43537	95-7-1D	SpB	0	142	ordered_Spar_7	1008161	1008302	+	2	6_polymorphic
iORF_43538	95-7-1D	SpB	1	147	ordered_Spar_7	1008161	1008307	+	2	6_polymorphic
iORF_43539	95-7-1D	SpB	0	194	ordered_Spar_7	1008161	1008354	+	2	6_polymorphic
iORF_43551	95-7-1D	SpB	0	33	ordered_Spar_7	1008189	1008221	+	1	5_SpeGroup
iORF_43518	95-7-1D	SpB	0	38	ordered_Spar_7	1008265	1008302	+	1	6_polymorphic
iORF_43519	95-7-1D	SpB	0	43	ordered_Spar_7	1008265	1008307	+	1	6_polymorphic
iORF_43520	95-7-1D	SpB	0	90	ordered_Spar_7	1008265	1008354	+	1	6_polymorphic
iORF_43522	95-7-1D	SpB	0	60	ordered_Spar_7	1008463	1008522	+	2	5_SpeGroup
iORF_43525	95-7-1D	SpB	1	27	ordered_Spar_7	1008523	1008549	+	1	3_pPar
iORF_43526	95-7-1D	SpB	1	45	ordered_Spar_7	1008532	1008576	-	2	4_divergent
iORF_43527	95-7-1D	SpB	0	35	ordered_Spar_7	1008542	1008576	-	1	7_ancest
iORF_43530	95-7-1D	SpB	1	18	ordered_Spar_7	1008561	1008578	+	0	3_pPar
iORF_43532	95-7-1D	SpB	1	42	ordered_Spar_7	1008575	1008616	+	0	3_pPar
iORF_43547	95-7-1D	SpB	1	18	ordered_Spar_7	1008690	1008707	-	0	4_divergent
iORF_43548	95-7-1D	SpB	0	51	ordered_Spar_7	1008706	1008756	+	1	5_SpeGroup
iORF_43549	95-7-1D	SpB	0	49	ordered_Spar_7	1008708	1008756	+	1	7_ancest
iORF_43550	95-7-1D	SpB	0	16	ordered_Spar_7	1008739	1008754	-	0	5_SpeGroup
iORF_43555	95-7-1D	SpB	0	135	ordered_Spar_7	1011471	1011605	+	0	6_polymorphic
iORF_43569	95-7-1D	SpB	1	27	ordered_Spar_7	1011490	1011516	-	0	1_conserved
iORF_43571	95-7-1D	SpB	0	114	ordered_Spar_7	1011492	1011605	+	0	6_polymorphic
iORF_43572	95-7-1D	SpB	1	129	ordered_Spar_7	1011500	1011628	-	0	6_polymorphic
iORF_43573	95-7-1D	SpB	1	108	ordered_Spar_7	1011502	1011609	+	0	6_polymorphic
iORF_43574	95-7-1D	SpB	0	163	ordered_Spar_7	1011502	1011664	+	0	6_polymorphic
iORF_43576	95-7-1D	SpB	0	97	ordered_Spar_7	1011532	1011628	-	0	6_polymorphic
iORF_43557	95-7-1D	SpB	1	63	ordered_Spar_7	1011602	1011664	+	0	6_polymorphic
iORF_43559	95-7-1D	SpB	1	153	ordered_Spar_7	1011610	1011762	+	0	3_pPar
iORF_43562	95-7-1D	SpB	0	60	ordered_Spar_7	1011645	1011704	-	0	5_SpeGroup
iORF_43563	95-7-1D	SpB	1	111	ordered_Spar_7	1011645	1011755	-	0	4_divergent
iORF_43564	95-7-1D	SpB	1	84	ordered_Spar_7	1011651	1011734	+	0	3_pPar
iORF_43565	95-7-1D	SpB	1	120	ordered_Spar_7	1011697	1011816	-	0	3_pPar
iORF_43566	95-7-1D	SpB	1	39	ordered_Spar_7	1011762	1011800	+	0	3_pPar
iORF_43568	95-7-1D	SpB	1	18	ordered_Spar_7	1011773	1011790	+	0	1_conserved
iORF_43570	95-7-1D	SpB	1	18	ordered_Spar_7	1011795	1011812	-	0	1_conserved
iORF_43665	95-7-1D	SpB	1	9	ordered_Spar_7	1014985	1014993	+	0	6_polymorphic
iORF_43666	95-7-1D	SpB	0	24	ordered_Spar_7	1014985	1015008	+	0	6_polymorphic
iORF_43636	95-7-1D	SpB	0	24	ordered_Spar_7	1015107	1015130	+	0	6_polymorphic
iORF_43652	95-7-1D	SpB	1	39	ordered_Spar_7	1015187	1015225	-	0	6_polymorphic
iORF_43654	95-7-1D	SpB	0	27	ordered_Spar_7	1015209	1015235	-	0	4_divergent
iORF_43663	95-7-1D	SpB	0	24	ordered_Spar_7	1015300	1015323	+	0	5_SpeGroup
iORF_43664	95-7-1D	SpB	1	216	ordered_Spar_7	1015313	1015528	-	2	5_SpeGroup
iORF_43667	95-7-1D	SpB	1	213	ordered_Spar_7	1015332	1015544	+	2	6_polymorphic
iORF_43668	95-7-1D	SpB	0	45	ordered_Spar_7	1015342	1015386	+	1	6_polymorphic
iORF_43669	95-7-1D	SpB	0	26	ordered_Spar_7	1015361	1015386	+	1	5_SpeGroup
iORF_43670	95-7-1D	SpB	0	72	ordered_Spar_7	1015361	1015432	+	1	5_SpeGroup
iORF_43678	95-7-1D	SpB	1	18	ordered_Spar_7	1015415	1015432	+	0	4_divergent
iORF_43679	95-7-1D	SpB	0	96	ordered_Spar_7	1015415	1015510	+	1	5_SpeGroup
iORF_43680	95-7-1D	SpB	0	93	ordered_Spar_7	1015436	1015528	-	1	5_SpeGroup
iORF_43682	95-7-1D	SpB	0	89	ordered_Spar_7	1015440	1015528	-	1	5_SpeGroup
iORF_43686	95-7-1D	SpB	0	83	ordered_Spar_7	1015462	1015544	+	1	5_SpeGroup
iORF_43687	95-7-1D	SpB	0	138	ordered_Spar_7	1015462	1015599	+	1	5_SpeGroup
iORF_43688	95-7-1D	SpB	1	171	ordered_Spar_7	1015462	1015632	+	1	5_SpeGroup
iORF_43689	95-7-1D	SpB	0	54	ordered_Spar_7	1015491	1015544	+	0	6_polymorphic
iORF_43690	95-7-1D	SpB	0	78	ordered_Spar_7	1015504	1015581	-	0	5_SpeGroup
iORF_43695	95-7-1D	SpB	1	243	ordered_Spar_7	1015541	1015783	-	3	4_divergent
iORF_43706	95-7-1D	SpB	0	9	ordered_Spar_7	1015597	1015605	-	0	5_SpeGroup
iORF_43709	95-7-1D	SpB	0	183	ordered_Spar_7	1015601	1015783	-	3	4_divergent
iORF_43714	95-7-1D	SpB	1	27	ordered_Spar_7	1015629	1015655	-	0	1_conserved
iORF_43715	95-7-1D	SpB	1	81	ordered_Spar_7	1015645	1015725	+	1	3_pPar
iORF_43722	95-7-1D	SpB	1	24	ordered_Spar_7	1015737	1015760	-	2	3_pPar
iORF_43586	95-7-1D	SpB	1	33	ordered_Spar_7	1015923	1015955	-	0	3_pPar
iORF_43591	95-7-1D	SpB	1	84	ordered_Spar_7	1016063	1016146	-	0	4_divergent
iORF_43593	95-7-1D	SpB	1	96	ordered_Spar_7	1016179	1016274	-	1	5_SpeGroup
iORF_43595	95-7-1D	SpB	0	204	ordered_Spar_7	1016179	1016382	-	2	5_SpeGroup
iORF_43599	95-7-1D	SpB	0	56	ordered_Spar_7	1016194	1016249	+	1	5_SpeGroup
iORF_43600	95-7-1D	SpB	1	60	ordered_Spar_7	1016194	1016253	+	1	4_divergent
iORF_43602	95-7-1D	SpB	0	59	ordered_Spar_7	1016216	1016274	-	1	5_SpeGroup
iORF_43603	95-7-1D	SpB	1	21	ordered_Spar_7	1016250	1016270	-	0	3_pPar
iORF_43608	95-7-1D	SpB	1	33	ordered_Spar_7	1016304	1016336	-	1	3_pPar
iORF_43609	95-7-1D	SpB	1	33	ordered_Spar_7	1016306	1016338	+	1	3_pPar
iORF_43613	95-7-1D	SpB	1	180	ordered_Spar_7	1016335	1016514	+	5	6_polymorphic
iORF_43615	95-7-1D	SpB	1	45	ordered_Spar_7	1016351	1016395	-	4	6_polymorphic
iORF_43625	95-7-1D	SpB	1	63	ordered_Spar_7	1016418	1016480	-	0	5_SpeGroup
iORF_43626	95-7-1D	SpB	0	84	ordered_Spar_7	1016418	1016501	-	0	4_divergent
iORF_43627	95-7-1D	SpB	1	27	ordered_Spar_7	1016446	1016472	-	0	1_conserved
iORF_43629	95-7-1D	SpB	0	54	ordered_Spar_7	1016491	1016544	-	0	6_polymorphic
iORF_43630	95-7-1D	SpB	0	150	ordered_Spar_7	1016491	1016640	-	2	5_SpeGroup
iORF_43631	95-7-1D	SpB	0	164	ordered_Spar_7	1016491	1016654	-	2	6_polymorphic
iORF_43632	95-7-1D	SpB	1	9	ordered_Spar_7	1016504	1016512	-	0	6_polymorphic
iORF_43633	95-7-1D	SpB	0	151	ordered_Spar_7	1016504	1016654	-	2	6_polymorphic
iORF_43634	95-7-1D	SpB	0	9	ordered_Spar_7	1016541	1016549	-	0	6_polymorphic
iORF_43635	95-7-1D	SpB	1	114	ordered_Spar_7	1016541	1016654	-	2	6_polymorphic
iORF_43641	95-7-1D	SpB	0	41	ordered_Spar_7	1016600	1016640	-	1	6_polymorphic
iORF_43642	95-7-1D	SpB	1	18	ordered_Spar_7	1016623	1016640	-	0	5_SpeGroup
iORF_43742	95-7-1D	SpB	1	78	ordered_Spar_7	1018281	1018358	-	2	6_polymorphic
iORF_43743	95-7-1D	SpB	1	42	ordered_Spar_7	1018307	1018348	-	1	3_pPar
iORF_43745	95-7-1D	SpB	1	57	ordered_Spar_7	1018309	1018365	+	1	3_pPar
iORF_43748	95-7-1D	SpB	1	21	ordered_Spar_7	1018355	1018375	-	0	3_pPar
iORF_43739	95-7-1D	SpB	0	75	ordered_Spar_7	1018372	1018446	-	0	5_SpeGroup
iORF_43741	95-7-1D	SpB	1	57	ordered_Spar_7	1018390	1018446	-	0	6_polymorphic
iORF_43757	95-7-1D	SpB	0	106	ordered_Spar_7	1021009	1021114	+	5	5_SpeGroup
iORF_43758	95-7-1D	SpB	1	18	ordered_Spar_7	1021015	1021032	+	0	4_divergent
iORF_43751	95-7-1D	SpB	1	57	ordered_Spar_7	1021058	1021114	+	0	6_polymorphic
iORF_43752	95-7-1D	SpB	0	36	ordered_Spar_7	1021077	1021112	+	0	6_polymorphic
iORF_43753	95-7-1D	SpB	1	72	ordered_Spar_7	1021077	1021148	+	0	6_polymorphic
iORF_43754	95-7-1D	SpB	1	48	ordered_Spar_7	1021116	1021163	-	0	4_divergent
iORF_43768	95-7-1D	SpB	1	60	ordered_Spar_7	1021956	1022015	+	0	1_conserved
iORF_43764	95-7-1D	SpB	0	175	ordered_Spar_7	1021969	1022143	+	5	5_SpeGroup
iORF_43770	95-7-1D	SpB	0	38	ordered_Spar_7	1022041	1022078	+	3	5_SpeGroup
iORF_43771	95-7-1D	SpB	1	54	ordered_Spar_7	1022041	1022094	+	3	6_polymorphic
iORF_43772	95-7-1D	SpB	0	99	ordered_Spar_7	1022041	1022139	+	4	5_SpeGroup
iORF_43760	95-7-1D	SpB	1	42	ordered_Spar_7	1022071	1022112	-	1	5_SpeGroup
iORF_43762	95-7-1D	SpB	0	27	ordered_Spar_7	1022086	1022112	-	0	4_divergent
iORF_43763	95-7-1D	SpB	1	15	ordered_Spar_7	1022091	1022105	+	0	3_pPar
iORF_43765	95-7-1D	SpB	0	33	ordered_Spar_7	1022111	1022143	+	1	6_polymorphic
iORF_43766	95-7-1D	SpB	1	12	ordered_Spar_7	1022128	1022139	+	1	4_divergent
iORF_43791	95-7-1D	SpB	1	153	ordered_Spar_7	1023471	1023623	-	1	4_divergent
iORF_43792	95-7-1D	SpB	1	18	ordered_Spar_7	1023476	1023493	-	0	4_divergent
iORF_43793	95-7-1D	SpB	1	63	ordered_Spar_7	1023483	1023545	+	1	5_SpeGroup
iORF_43794	95-7-1D	SpB	0	71	ordered_Spar_7	1023483	1023553	+	1	5_SpeGroup
iORF_43795	95-7-1D	SpB	0	123	ordered_Spar_7	1023483	1023605	+	1	5_SpeGroup
iORF_43797	95-7-1D	SpB	0	23	ordered_Spar_7	1023520	1023542	-	0	5_SpeGroup
iORF_43798	95-7-1D	SpB	0	104	ordered_Spar_7	1023520	1023623	-	0	7_ancest
iORF_43773	95-7-1D	SpB	0	9	ordered_Spar_7	1023534	1023542	-	0	7_ancest
iORF_43775	95-7-1D	SpB	0	90	ordered_Spar_7	1023534	1023623	-	0	5_SpeGroup
iORF_43779	95-7-1D	SpB	1	12	ordered_Spar_7	1023587	1023598	-	0	3_pPar
iORF_43780	95-7-1D	SpB	1	9	ordered_Spar_7	1023595	1023603	-	0	1_conserved
iORF_43782	95-7-1D	SpB	0	184	ordered_Spar_7	1023602	1023785	+	4	5_SpeGroup
iORF_43785	95-7-1D	SpB	0	57	ordered_Spar_7	1023639	1023695	-	1	5_SpeGroup
iORF_43786	95-7-1D	SpB	1	96	ordered_Spar_7	1023639	1023734	-	4	5_SpeGroup
iORF_43787	95-7-1D	SpB	0	136	ordered_Spar_7	1023639	1023774	-	4	5_SpeGroup
iORF_43790	95-7-1D	SpB	1	66	ordered_Spar_7	1023709	1023774	-	3	4_divergent
iORF_43807	95-7-1D	SpB	1	24	ordered_Spar_7	1026259	1026282	+	4	3_pPar
iORF_43810	95-7-1D	SpB	1	63	ordered_Spar_7	1026279	1026341	-	3	4_divergent
iORF_43811	95-7-1D	SpB	0	105	ordered_Spar_7	1026279	1026383	-	3	5_SpeGroup
iORF_43812	95-7-1D	SpB	0	131	ordered_Spar_7	1026350	1026480	+	12	5_SpeGroup
iORF_43823	95-7-1D	SpB	1	69	ordered_Spar_7	1026463	1026531	-	12	6_polymorphic
iORF_43826	95-7-1D	SpB	0	53	ordered_Spar_7	1026479	1026531	-	4	5_SpeGroup
iORF_43828	95-7-1D	SpB	0	16	ordered_Spar_7	1026516	1026531	-	0	6_polymorphic
iORF_43831	95-7-1D	SpB	0	21	ordered_Spar_7	1026524	1026544	-	1	4_divergent
iORF_43832	95-7-1D	SpB	1	24	ordered_Spar_7	1026524	1026547	-	1	5_SpeGroup
iORF_43836	95-7-1D	SpB	0	9	ordered_Spar_7	1026547	1026555	-	0	7_ancest
iORF_43837	95-7-1D	SpB	0	168	ordered_Spar_7	1026547	1026714	-	7	5_SpeGroup
iORF_43838	95-7-1D	SpB	1	12	ordered_Spar_7	1026557	1026568	-	0	6_polymorphic
iORF_43842	95-7-1D	SpB	0	85	ordered_Spar_7	1026630	1026714	-	0	7_ancest
iORF_43843	95-7-1D	SpB	1	51	ordered_Spar_7	1026664	1026714	-	0	4_divergent
iORF_43844	95-7-1D	SpB	0	150	ordered_Spar_7	1026666	1026815	+	1	4_divergent
iORF_43845	95-7-1D	SpB	1	18	ordered_Spar_7	1026683	1026700	-	0	3_pPar
iORF_43852	95-7-1D	SpB	0	164	ordered_Spar_7	1028959	1029122	+	5	6_polymorphic
iORF_43861	95-7-1D	SpB	1	87	ordered_Spar_7	1028959	1029045	+	1	6_polymorphic
iORF_43893	95-7-1D	SpB	0	36	ordered_Spar_7	1028966	1029001	-	1	5_SpeGroup
iORF_43968	95-7-1D	SpB	0	18	ordered_Spar_7	1029028	1029045	+	0	6_polymorphic
iORF_43969	95-7-1D	SpB	0	89	ordered_Spar_7	1029038	1029126	-	4	5_SpeGroup
iORF_43976	95-7-1D	SpB	1	45	ordered_Spar_7	1029046	1029090	+	2	4_divergent
iORF_43977	95-7-1D	SpB	0	56	ordered_Spar_7	1029046	1029101	+	4	6_polymorphic
iORF_43978	95-7-1D	SpB	0	77	ordered_Spar_7	1029046	1029122	+	4	6_polymorphic
iORF_43892	95-7-1D	SpB	1	24	ordered_Spar_7	1029119	1029142	-	0	3_pPar
iORF_43909	95-7-1D	SpB	1	9	ordered_Spar_7	1029147	1029155	-	0	4_divergent
iORF_43980	95-7-1D	SpB	1	30	ordered_Spar_7	1029930	1029959	+	0	4_divergent
iORF_43981	95-7-1D	SpB	0	15	ordered_Spar_7	1029935	1029949	+	0	5_SpeGroup
iORF_43849	95-7-1D	SpB	0	29	ordered_Spar_7	1029956	1029984	+	0	5_SpeGroup
iORF_43851	95-7-1D	SpB	1	111	ordered_Spar_7	1029956	1030066	+	0	4_divergent
iORF_43853	95-7-1D	SpB	1	12	ordered_Spar_7	1029987	1029998	+	0	3_pPar
iORF_43855	95-7-1D	SpB	0	9	ordered_Spar_7	1030002	1030010	+	0	4_divergent
iORF_43856	95-7-1D	SpB	1	108	ordered_Spar_7	1030005	1030112	-	0	4_divergent
iORF_43858	95-7-1D	SpB	0	99	ordered_Spar_7	1030007	1030105	+	0	5_SpeGroup
iORF_43859	95-7-1D	SpB	1	42	ordered_Spar_7	1030011	1030052	+	0	3_pPar
iORF_43862	95-7-1D	SpB	1	42	ordered_Spar_7	1030053	1030094	+	0	1_conserved
iORF_43864	95-7-1D	SpB	1	15	ordered_Spar_7	1030111	1030125	+	0	4_divergent
iORF_43865	95-7-1D	SpB	1	99	ordered_Spar_7	1030122	1030220	-	0	3_pPar
iORF_43872	95-7-1D	SpB	1	12	ordered_Spar_7	1030228	1030239	-	0	1_conserved
iORF_43923	95-7-1D	SpB	0	108	ordered_Spar_7	1031154	1031261	+	1	4_divergent
iORF_43926	95-7-1D	SpB	1	66	ordered_Spar_7	1031188	1031253	+	1	3_pPar
iORF_43928	95-7-1D	SpB	1	45	ordered_Spar_7	1031214	1031258	-	0	3_pPar
iORF_43929	95-7-1D	SpB	0	15	ordered_Spar_7	1031216	1031230	+	0	6_polymorphic
iORF_43930	95-7-1D	SpB	1	93	ordered_Spar_7	1031216	1031308	+	2	6_polymorphic
iORF_43932	95-7-1D	SpB	1	231	ordered_Spar_7	1031258	1031488	-	2	3_pPar
iORF_43933	95-7-1D	SpB	0	18	ordered_Spar_7	1031268	1031285	+	2	5_SpeGroup
iORF_43934	95-7-1D	SpB	1	159	ordered_Spar_7	1031268	1031426	+	2	4_divergent
iORF_43937	95-7-1D	SpB	1	153	ordered_Spar_7	1031338	1031490	+	0	3_pPar
iORF_43939	95-7-1D	SpB	0	18	ordered_Spar_7	1031419	1031436	-	0	5_SpeGroup
iORF_43941	95-7-1D	SpB	0	18	ordered_Spar_7	1031525	1031542	-	0	5_SpeGroup
iORF_43982	95-7-1D	SpB	0	167	ordered_Spar_7	1035732	1035898	+	5	5_SpeGroup
iORF_43983	95-7-1D	SpB	0	182	ordered_Spar_7	1035732	1035913	+	9	5_SpeGroup
iORF_43984	95-7-1D	SpB	0	186	ordered_Spar_7	1035732	1035917	+	12	6_polymorphic
iORF_43987	95-7-1D	SpB	1	42	ordered_Spar_7	1035732	1035773	+	3	6_polymorphic
iORF_44005	95-7-1D	SpB	0	44	ordered_Spar_7	1035764	1035807	+	1	5_SpeGroup
iORF_44006	95-7-1D	SpB	1	21	ordered_Spar_7	1035770	1035790	+	0	6_polymorphic
iORF_44007	95-7-1D	SpB	0	118	ordered_Spar_7	1035774	1035891	+	2	6_polymorphic
iORF_44008	95-7-1D	SpB	1	144	ordered_Spar_7	1035774	1035917	+	9	6_polymorphic
iORF_44010	95-7-1D	SpB	0	41	ordered_Spar_7	1035774	1035814	+	1	4_divergent
iORF_44011	95-7-1D	SpB	0	9	ordered_Spar_7	1035799	1035807	+	0	7_ancest
iORF_43988	95-7-1D	SpB	0	123	ordered_Spar_7	1035842	1035964	-	8	7_ancest
iORF_43992	95-7-1D	SpB	0	12	ordered_Spar_7	1035867	1035878	-	0	7_ancest
iORF_43993	95-7-1D	SpB	0	98	ordered_Spar_7	1035867	1035964	-	8	4_divergent
iORF_43994	95-7-1D	SpB	0	50	ordered_Spar_7	1035872	1035921	-	8	5_SpeGroup
iORF_43995	95-7-1D	SpB	1	93	ordered_Spar_7	1035872	1035964	-	8	5_SpeGroup
iORF_44001	95-7-1D	SpB	1	24	ordered_Spar_7	1035935	1035958	+	0	3_pPar
iORF_44002	95-7-1D	SpB	1	48	ordered_Spar_7	1035948	1035995	+	1	4_divergent
iORF_44014	95-7-1D	SpB	1	33	ordered_Spar_7	1041962	1041994	-	0	3_pPar
iORF_44015	95-7-1D	SpB	1	33	ordered_Spar_7	1041966	1041998	-	0	3_pPar
iORF_44020	95-7-1D	SpB	1	9	ordered_Spar_7	1042740	1042748	+	0	4_divergent
iORF_44021	95-7-1D	SpB	0	18	ordered_Spar_7	1042740	1042757	+	0	5_SpeGroup
iORF_44022	95-7-1D	SpB	1	12	ordered_Spar_7	1042768	1042779	+	1	3_pPar
iORF_44025	95-7-1D	SpB	1	30	ordered_Spar_7	1042787	1042816	-	0	3_pPar
iORF_44027	95-7-1D	SpB	0	131	ordered_Spar_7	1042791	1042921	-	3	5_SpeGroup
iORF_44029	95-7-1D	SpB	1	9	ordered_Spar_7	1042804	1042812	+	0	3_pPar
iORF_44030	95-7-1D	SpB	1	21	ordered_Spar_7	1042809	1042829	+	1	3_pPar
iORF_44018	95-7-1D	SpB	1	27	ordered_Spar_7	1042882	1042908	+	1	4_divergent
iORF_44019	95-7-1D	SpB	1	27	ordered_Spar_7	1042895	1042921	-	1	4_divergent
iORF_44074	95-7-1D	SpB	0	48	ordered_Spar_7	1043510	1043557	-	0	4_divergent
iORF_44079	95-7-1D	SpB	1	45	ordered_Spar_7	1043513	1043557	-	0	5_SpeGroup
iORF_44033	95-7-1D	SpB	1	12	ordered_Spar_7	1043571	1043582	-	0	1_conserved
iORF_44035	95-7-1D	SpB	1	27	ordered_Spar_7	1043577	1043603	+	2	4_divergent
iORF_44052	95-7-1D	SpB	1	12	ordered_Spar_7	1043670	1043681	-	0	6_polymorphic
iORF_44054	95-7-1D	SpB	1	102	ordered_Spar_7	1043675	1043776	+	15	5_SpeGroup
iORF_44058	95-7-1D	SpB	0	45	ordered_Spar_7	1043732	1043776	+	1	5_SpeGroup
iORF_44063	95-7-1D	SpB	1	48	ordered_Spar_7	1043756	1043803	-	0	4_divergent
iORF_44068	95-7-1D	SpB	1	33	ordered_Spar_7	1043860	1043892	-	0	4_divergent
iORF_44072	95-7-1D	SpB	0	56	ordered_Spar_7	1043910	1043965	-	4	5_SpeGroup
iORF_44073	95-7-1D	SpB	1	96	ordered_Spar_7	1043910	1044005	-	4	4_divergent
iORF_44076	95-7-1D	SpB	1	42	ordered_Spar_7	1043933	1043974	+	4	4_divergent
iORF_44077	95-7-1D	SpB	1	36	ordered_Spar_7	1043948	1043983	-	4	4_divergent
iORF_44082	95-7-1D	SpB	0	93	ordered_Spar_7	1043983	1044075	-	1	5_SpeGroup
iORF_44083	95-7-1D	SpB	1	21	ordered_Spar_7	1043989	1044009	+	0	4_divergent
iORF_44085	95-7-1D	SpB	0	57	ordered_Spar_7	1044019	1044075	-	1	7_ancest
iORF_44089	95-7-1D	SpB	1	9	ordered_Spar_7	1044086	1044094	-	0	3_pPar
iORF_44090	95-7-1D	SpB	0	18	ordered_Spar_7	1044091	1044108	-	0	4_divergent
iORF_44103	95-7-1D	SpB	0	87	ordered_Spar_7	1050811	1050897	+	1	5_SpeGroup
iORF_44105	95-7-1D	SpB	1	96	ordered_Spar_7	1050855	1050950	+	0	4_divergent
iORF_44115	95-7-1D	SpB	1	18	ordered_Spar_7	1052760	1052777	-	0	4_divergent
iORF_44112	95-7-1D	SpB	1	42	ordered_Spar_7	1052965	1053006	-	0	3_pPar
iORF_44132	95-7-1D	SpB	1	12	ordered_Spar_7	1054233	1054244	+	0	1_conserved
iORF_44133	95-7-1D	SpB	1	15	ordered_Spar_7	1054529	1054543	+	0	6_polymorphic
iORF_44135	95-7-1D	SpB	1	216	ordered_Spar_7	1054540	1054755	+	2	6_polymorphic
iORF_44136	95-7-1D	SpB	1	21	ordered_Spar_7	1054546	1054566	-	0	1_conserved
iORF_44137	95-7-1D	SpB	1	48	ordered_Spar_7	1054548	1054595	+	1	4_divergent
iORF_44138	95-7-1D	SpB	0	69	ordered_Spar_7	1054548	1054616	+	2	5_SpeGroup
iORF_44141	95-7-1D	SpB	1	21	ordered_Spar_7	1054596	1054616	+	1	4_divergent
iORF_44142	95-7-1D	SpB	1	108	ordered_Spar_7	1054607	1054714	-	1	5_SpeGroup
iORF_44144	95-7-1D	SpB	1	30	ordered_Spar_7	1054653	1054682	+	0	4_divergent
iORF_44145	95-7-1D	SpB	0	114	ordered_Spar_7	1054653	1054766	+	0	5_SpeGroup
iORF_44147	95-7-1D	SpB	1	54	ordered_Spar_7	1054713	1054766	+	0	4_divergent
iORF_44148	95-7-1D	SpB	1	18	ordered_Spar_7	1054722	1054739	-	0	1_conserved
iORF_44150	95-7-1D	SpB	1	21	ordered_Spar_7	1054763	1054783	-	0	3_pPar
iORF_44153	95-7-1D	SpB	1	153	ordered_Spar_7	1054790	1054942	+	1	3_pPar
iORF_44155	95-7-1D	SpB	1	36	ordered_Spar_7	1054800	1054835	-	0	1_conserved
iORF_44157	95-7-1D	SpB	1	87	ordered_Spar_7	1054828	1054914	-	1	3_pPar
iORF_44159	95-7-1D	SpB	1	36	ordered_Spar_7	1054834	1054869	+	0	4_divergent
iORF_44160	95-7-1D	SpB	0	42	ordered_Spar_7	1054834	1054875	+	0	4_divergent
iORF_44201	95-7-1D	SpB	1	12	ordered_Spar_7	1056035	1056046	-	0	3_pPar
iORF_44203	95-7-1D	SpB	1	9	ordered_Spar_7	1056043	1056051	-	0	3_pPar
iORF_44223	95-7-1D	SpB	1	12	ordered_Spar_7	1056048	1056059	-	0	3_pPar
iORF_44178	95-7-1D	SpB	0	24	ordered_Spar_7	1056137	1056160	+	0	5_SpeGroup
iORF_44191	95-7-1D	SpB	1	12	ordered_Spar_7	1056308	1056319	+	0	5_SpeGroup
iORF_44193	95-7-1D	SpB	1	72	ordered_Spar_7	1056335	1056406	+	2	3_pPar
iORF_44196	95-7-1D	SpB	0	60	ordered_Spar_7	1056354	1056413	-	0	7_ancest
iORF_44197	95-7-1D	SpB	0	66	ordered_Spar_7	1056354	1056419	-	0	5_SpeGroup
iORF_44198	95-7-1D	SpB	1	21	ordered_Spar_7	1056393	1056413	-	0	5_SpeGroup
iORF_44199	95-7-1D	SpB	0	120	ordered_Spar_7	1056393	1056512	-	1	5_SpeGroup
iORF_44202	95-7-1D	SpB	0	38	ordered_Spar_7	1056475	1056512	-	1	4_divergent
iORF_44204	95-7-1D	SpB	0	155	ordered_Spar_7	1056507	1056661	+	3	5_SpeGroup
iORF_44205	95-7-1D	SpB	0	244	ordered_Spar_7	1056507	1056750	+	3	6_polymorphic
iORF_44206	95-7-1D	SpB	1	315	ordered_Spar_7	1056507	1056821	+	7	6_polymorphic
iORF_44209	95-7-1D	SpB	0	15	ordered_Spar_7	1056511	1056525	+	0	5_SpeGroup
iORF_44210	95-7-1D	SpB	0	151	ordered_Spar_7	1056511	1056661	+	3	5_SpeGroup
iORF_44211	95-7-1D	SpB	0	240	ordered_Spar_7	1056511	1056750	+	3	7_ancest
iORF_44212	95-7-1D	SpB	0	9	ordered_Spar_7	1056522	1056530	-	0	5_SpeGroup
iORF_44213	95-7-1D	SpB	0	133	ordered_Spar_7	1056529	1056661	+	3	6_polymorphic
iORF_44214	95-7-1D	SpB	0	152	ordered_Spar_7	1056529	1056680	+	3	5_SpeGroup
iORF_44215	95-7-1D	SpB	1	222	ordered_Spar_7	1056529	1056750	+	3	6_polymorphic
iORF_44216	95-7-1D	SpB	0	18	ordered_Spar_7	1056533	1056550	-	0	5_SpeGroup
iORF_44217	95-7-1D	SpB	1	9	ordered_Spar_7	1056542	1056550	-	0	4_divergent
iORF_44218	95-7-1D	SpB	0	78	ordered_Spar_7	1056553	1056630	-	0	6_polymorphic
iORF_44219	95-7-1D	SpB	1	78	ordered_Spar_7	1056553	1056630	-	2	6_polymorphic
iORF_44220	95-7-1D	SpB	0	79	ordered_Spar_7	1056553	1056631	-	2	5_SpeGroup
iORF_44221	95-7-1D	SpB	0	80	ordered_Spar_7	1056553	1056632	-	2	5_SpeGroup
iORF_44224	95-7-1D	SpB	1	30	ordered_Spar_7	1056567	1056596	-	0	3_pPar
iORF_44232	95-7-1D	SpB	1	69	ordered_Spar_7	1056675	1056743	-	0	1_conserved
iORF_44233	95-7-1D	SpB	0	69	ordered_Spar_7	1056682	1056750	+	0	5_SpeGroup
iORF_44234	95-7-1D	SpB	1	90	ordered_Spar_7	1056747	1056836	-	4	6_polymorphic
iORF_44235	95-7-1D	SpB	0	60	ordered_Spar_7	1056762	1056821	+	4	6_polymorphic
iORF_44237	95-7-1D	SpB	0	36	ordered_Spar_7	1056818	1056853	-	2	4_divergent
iORF_44238	95-7-1D	SpB	1	21	ordered_Spar_7	1056822	1056842	+	0	3_pPar
iORF_44242	95-7-1D	SpB	1	126	ordered_Spar_7	1056857	1056982	-	4	6_polymorphic
iORF_44243	95-7-1D	SpB	0	45	ordered_Spar_7	1056857	1056901	-	1	5_SpeGroup
iORF_44244	95-7-1D	SpB	0	99	ordered_Spar_7	1056879	1056977	-	3	5_SpeGroup
iORF_44245	95-7-1D	SpB	0	81	ordered_Spar_7	1056902	1056982	-	3	6_polymorphic
iORF_44247	95-7-1D	SpB	1	24	ordered_Spar_7	1056954	1056977	-	1	4_divergent
iORF_44172	95-7-1D	SpB	0	51	ordered_Spar_7	1056979	1057029	-	1	4_divergent
iORF_44173	95-7-1D	SpB	1	45	ordered_Spar_7	1056985	1057029	-	0	5_SpeGroup
iORF_44175	95-7-1D	SpB	0	37	ordered_Spar_7	1057051	1057087	-	5	5_SpeGroup
iORF_44271	95-7-1D	SpB	1	18	ordered_Spar_7	1061521	1061538	-	0	6_polymorphic
iORF_44275	95-7-1D	SpB	0	47	ordered_Spar_7	1061521	1061567	-	1	6_polymorphic
iORF_44292	95-7-1D	SpB	0	42	ordered_Spar_7	1061526	1061567	-	1	5_SpeGroup
iORF_44260	95-7-1D	SpB	0	102	ordered_Spar_7	1061537	1061638	+	2	5_SpeGroup
iORF_44265	95-7-1D	SpB	1	45	ordered_Spar_7	1061537	1061581	+	1	6_polymorphic
iORF_44266	95-7-1D	SpB	0	48	ordered_Spar_7	1061537	1061584	+	1	6_polymorphic
iORF_44267	95-7-1D	SpB	0	53	ordered_Spar_7	1061537	1061589	+	1	5_SpeGroup
iORF_44284	95-7-1D	SpB	1	111	ordered_Spar_7	1061554	1061664	-	1	4_divergent
iORF_44293	95-7-1D	SpB	0	164	ordered_Spar_7	1061609	1061772	-	23	6_polymorphic
iORF_44294	95-7-1D	SpB	0	254	ordered_Spar_7	1061609	1061862	-	23	6_polymorphic
iORF_44295	95-7-1D	SpB	1	24	ordered_Spar_7	1061615	1061638	+	1	4_divergent
iORF_44248	95-7-1D	SpB	0	45	ordered_Spar_7	1061620	1061664	-	1	5_SpeGroup
iORF_44249	95-7-1D	SpB	0	39	ordered_Spar_7	1061631	1061669	-	1	5_SpeGroup
iORF_44253	95-7-1D	SpB	1	15	ordered_Spar_7	1061638	1061652	+	0	3_pPar
iORF_44255	95-7-1D	SpB	0	158	ordered_Spar_7	1061663	1061820	+	22	6_polymorphic
iORF_44256	95-7-1D	SpB	1	21	ordered_Spar_7	1061679	1061699	-	1	6_polymorphic
iORF_44259	95-7-1D	SpB	0	14	ordered_Spar_7	1061686	1061699	-	1	5_SpeGroup
iORF_44268	95-7-1D	SpB	1	159	ordered_Spar_7	1061704	1061862	-	20	6_polymorphic
iORF_44269	95-7-1D	SpB	1	18	ordered_Spar_7	1061721	1061738	-	0	3_pPar
iORF_44273	95-7-1D	SpB	0	76	ordered_Spar_7	1061745	1061820	+	10	6_polymorphic
iORF_44274	95-7-1D	SpB	0	80	ordered_Spar_7	1061745	1061824	+	10	6_polymorphic
iORF_44276	95-7-1D	SpB	1	21	ordered_Spar_7	1061748	1061768	-	2	3_pPar
iORF_44278	95-7-1D	SpB	0	24	ordered_Spar_7	1061765	1061788	-	2	5_SpeGroup
iORF_44280	95-7-1D	SpB	0	15	ordered_Spar_7	1061806	1061820	+	0	6_polymorphic
iORF_44282	95-7-1D	SpB	0	18	ordered_Spar_7	1061845	1061862	-	0	4_divergent
iORF_44288	95-7-1D	SpB	1	87	ordered_Spar_7	1061962	1062048	+	0	6_polymorphic
iORF_44303	95-7-1D	SpB	1	123	ordered_Spar_7	1063026	1063148	-	4	6_polymorphic
iORF_44305	95-7-1D	SpB	1	159	ordered_Spar_7	1063091	1063249	-	1	4_divergent
iORF_44298	95-7-1D	SpB	0	38	ordered_Spar_7	1063111	1063148	-	1	4_divergent
iORF_44299	95-7-1D	SpB	0	139	ordered_Spar_7	1063111	1063249	-	1	5_SpeGroup
iORF_44300	95-7-1D	SpB	1	18	ordered_Spar_7	1063203	1063220	-	0	1_conserved
iORF_44301	95-7-1D	SpB	1	33	ordered_Spar_7	1063219	1063251	+	0	3_pPar
iORF_44302	95-7-1D	SpB	1	12	ordered_Spar_7	1063235	1063246	+	0	1_conserved
iORF_44306	95-7-1D	SpB	1	21	ordered_Spar_7	1064317	1064337	-	0	3_pPar
iORF_44311	95-7-1D	SpB	1	81	ordered_Spar_7	1064360	1064440	-	0	3_pPar
iORF_44315	95-7-1D	SpB	1	9	ordered_Spar_7	1064413	1064421	+	0	4_divergent
iORF_44316	95-7-1D	SpB	0	69	ordered_Spar_7	1064413	1064481	+	0	4_divergent
iORF_44317	95-7-1D	SpB	0	51	ordered_Spar_7	1064418	1064468	+	0	5_SpeGroup
iORF_44319	95-7-1D	SpB	1	30	ordered_Spar_7	1064439	1064468	+	0	4_divergent
iORF_44321	95-7-1D	SpB	0	93	ordered_Spar_7	1064490	1064582	-	1	5_SpeGroup
iORF_44322	95-7-1D	SpB	1	72	ordered_Spar_7	1064511	1064582	-	1	4_divergent
iORF_44323	95-7-1D	SpB	0	95	ordered_Spar_7	1064533	1064627	-	3	5_SpeGroup
iORF_44324	95-7-1D	SpB	1	12	ordered_Spar_7	1064565	1064576	+	0	5_SpeGroup
iORF_44325	95-7-1D	SpB	0	15	ordered_Spar_7	1064565	1064579	+	0	4_divergent
iORF_44331	95-7-1D	SpB	0	25	ordered_Spar_7	1064603	1064627	-	0	7_ancest
iORF_44333	95-7-1D	SpB	1	18	ordered_Spar_7	1064637	1064654	-	1	3_pPar
iORF_44335	95-7-1D	SpB	1	84	ordered_Spar_7	1064645	1064728	+	0	4_divergent
iORF_44336	95-7-1D	SpB	1	60	ordered_Spar_7	1064654	1064713	-	0	3_pPar
iORF_44338	95-7-1D	SpB	0	66	ordered_Spar_7	1064663	1064728	+	0	5_SpeGroup
iORF_44339	95-7-1D	SpB	0	9	ordered_Spar_7	1064679	1064687	-	0	5_SpeGroup
iORF_44340	95-7-1D	SpB	1	93	ordered_Spar_7	1064679	1064771	-	1	5_SpeGroup
iORF_44341	95-7-1D	SpB	0	18	ordered_Spar_7	1064686	1064703	+	0	5_SpeGroup
iORF_44342	95-7-1D	SpB	0	15	ordered_Spar_7	1064721	1064735	+	0	6_polymorphic
iORF_44343	95-7-1D	SpB	1	54	ordered_Spar_7	1064721	1064774	+	1	4_divergent
iORF_44344	95-7-1D	SpB	0	116	ordered_Spar_7	1064721	1064836	+	1	6_polymorphic
iORF_44345	95-7-1D	SpB	0	47	ordered_Spar_7	1064725	1064771	-	1	5_SpeGroup
iORF_44346	95-7-1D	SpB	0	156	ordered_Spar_7	1064761	1064916	-	0	6_polymorphic
iORF_44347	95-7-1D	SpB	1	102	ordered_Spar_7	1064771	1064872	-	0	3_pPar
iORF_44349	95-7-1D	SpB	1	117	ordered_Spar_7	1064800	1064916	-	0	6_polymorphic
iORF_44350	95-7-1D	SpB	1	27	ordered_Spar_7	1064810	1064836	+	0	6_polymorphic
iORF_44359	95-7-1D	SpB	1	51	ordered_Spar_7	1065963	1066013	-	0	3_pPar
iORF_44368	95-7-1D	SpB	0	18	ordered_Spar_7	1067455	1067472	+	0	4_divergent
iORF_44413	95-7-1D	SpB	1	72	ordered_Spar_7	1067491	1067562	-	0	6_polymorphic
iORF_44417	95-7-1D	SpB	0	105	ordered_Spar_7	1067501	1067605	-	4	5_SpeGroup
iORF_44421	95-7-1D	SpB	0	49	ordered_Spar_7	1067514	1067562	-	0	6_polymorphic
iORF_44423	95-7-1D	SpB	1	12	ordered_Spar_7	1067518	1067529	+	0	6_polymorphic
iORF_44424	95-7-1D	SpB	0	13	ordered_Spar_7	1067518	1067530	+	0	6_polymorphic
iORF_44425	95-7-1D	SpB	0	14	ordered_Spar_7	1067518	1067531	+	0	5_SpeGroup
iORF_44362	95-7-1D	SpB	1	27	ordered_Spar_7	1067579	1067605	-	1	4_divergent
iORF_44363	95-7-1D	SpB	0	33	ordered_Spar_7	1067582	1067614	+	1	5_SpeGroup
iORF_44364	95-7-1D	SpB	1	51	ordered_Spar_7	1067582	1067632	+	1	5_SpeGroup
iORF_44365	95-7-1D	SpB	0	76	ordered_Spar_7	1067582	1067657	+	1	5_SpeGroup
iORF_44366	95-7-1D	SpB	0	22	ordered_Spar_7	1067592	1067613	+	1	5_SpeGroup
iORF_44367	95-7-1D	SpB	1	66	ordered_Spar_7	1067592	1067657	+	1	5_SpeGroup
iORF_44369	95-7-1D	SpB	0	24	ordered_Spar_7	1067606	1067629	-	0	6_polymorphic
iORF_44370	95-7-1D	SpB	1	33	ordered_Spar_7	1067606	1067638	-	0	6_polymorphic
iORF_44371	95-7-1D	SpB	0	36	ordered_Spar_7	1067622	1067657	+	0	5_SpeGroup
iORF_44386	95-7-1D	SpB	0	16	ordered_Spar_7	1067734	1067749	-	2	6_polymorphic
iORF_44390	95-7-1D	SpB	1	30	ordered_Spar_7	1067765	1067794	+	0	6_polymorphic
iORF_44393	95-7-1D	SpB	1	18	ordered_Spar_7	1067781	1067798	+	0	3_pPar
iORF_44402	95-7-1D	SpB	1	117	ordered_Spar_7	1067863	1067979	-	3	4_divergent
iORF_44403	95-7-1D	SpB	0	15	ordered_Spar_7	1067874	1067888	+	0	6_polymorphic
iORF_44404	95-7-1D	SpB	1	27	ordered_Spar_7	1067874	1067900	+	3	6_polymorphic
iORF_44405	95-7-1D	SpB	0	87	ordered_Spar_7	1067893	1067979	-	0	5_SpeGroup
iORF_44406	95-7-1D	SpB	1	21	ordered_Spar_7	1067897	1067917	+	0	3_pPar
iORF_44409	95-7-1D	SpB	0	15	ordered_Spar_7	1067907	1067921	-	0	4_divergent
iORF_44410	95-7-1D	SpB	1	18	ordered_Spar_7	1067943	1067960	+	0	1_conserved
iORF_44411	95-7-1D	SpB	1	39	ordered_Spar_7	1067950	1067988	+	0	3_pPar
iORF_44415	95-7-1D	SpB	1	51	ordered_Spar_7	1068043	1068093	-	2	4_divergent
iORF_44418	95-7-1D	SpB	0	25	ordered_Spar_7	1068069	1068093	-	2	4_divergent
iORF_44508	95-7-1D	SpB	1	15	ordered_Spar_8	17630	17644	-	2	4_divergent
iORF_44581	95-7-1D	SpB	0	42	ordered_Spar_8	17641	17682	-	0	5_SpeGroup
iORF_44620	95-7-1D	SpB	1	9	ordered_Spar_8	17651	17659	-	0	1_conserved
iORF_44676	95-7-1D	SpB	0	21	ordered_Spar_8	17662	17682	-	0	5_SpeGroup
iORF_44687	95-7-1D	SpB	0	18	ordered_Spar_8	22522	22539	+	0	5_SpeGroup
iORF_44693	95-7-1D	SpB	1	15	ordered_Spar_8	22554	22568	-	0	1_conserved
iORF_44698	95-7-1D	SpB	1	69	ordered_Spar_8	22642	22710	-	0	3_pPar
iORF_44700	95-7-1D	SpB	1	93	ordered_Spar_8	22673	22765	+	1	4_divergent
iORF_44702	95-7-1D	SpB	1	15	ordered_Spar_8	22716	22730	-	0	1_conserved
iORF_44703	95-7-1D	SpB	0	45	ordered_Spar_8	22721	22765	+	1	5_SpeGroup
iORF_44875	95-7-1D	SpB	0	27	ordered_Spar_8	23890	23916	+	0	6_polymorphic
iORF_44876	95-7-1D	SpB	1	48	ordered_Spar_8	23890	23937	+	0	6_polymorphic
iORF_44759	95-7-1D	SpB	0	104	ordered_Spar_8	23950	24053	-	1	4_divergent
iORF_44760	95-7-1D	SpB	1	99	ordered_Spar_8	23955	24053	-	1	4_divergent
iORF_44821	95-7-1D	SpB	0	88	ordered_Spar_8	24128	24215	+	2	5_SpeGroup
iORF_44822	95-7-1D	SpB	1	93	ordered_Spar_8	24128	24220	+	2	5_SpeGroup
iORF_44823	95-7-1D	SpB	1	111	ordered_Spar_8	24133	24243	-	2	6_polymorphic
iORF_44826	95-7-1D	SpB	0	61	ordered_Spar_8	24186	24246	+	2	5_SpeGroup
iORF_44827	95-7-1D	SpB	0	9	ordered_Spar_8	24212	24220	+	0	4_divergent
iORF_44830	95-7-1D	SpB	0	135	ordered_Spar_8	24261	24395	-	14	5_SpeGroup
iORF_44832	95-7-1D	SpB	0	343	ordered_Spar_8	24261	24603	-	17	5_SpeGroup
iORF_44833	95-7-1D	SpB	1	51	ordered_Spar_8	24263	24313	+	4	3_pPar
iORF_44839	95-7-1D	SpB	0	73	ordered_Spar_8	24323	24395	-	9	5_SpeGroup
iORF_44840	95-7-1D	SpB	1	159	ordered_Spar_8	24323	24481	-	9	5_SpeGroup
iORF_44845	95-7-1D	SpB	1	81	ordered_Spar_8	24337	24417	+	9	5_SpeGroup
iORF_44848	95-7-1D	SpB	0	66	ordered_Spar_8	24370	24435	-	1	5_SpeGroup
iORF_44850	95-7-1D	SpB	1	45	ordered_Spar_8	24391	24435	-	0	5_SpeGroup
iORF_44851	95-7-1D	SpB	0	108	ordered_Spar_8	24392	24499	-	0	4_divergent
iORF_44852	95-7-1D	SpB	0	15	ordered_Spar_8	24403	24417	+	0	4_divergent
iORF_44853	95-7-1D	SpB	1	93	ordered_Spar_8	24429	24521	+	0	5_SpeGroup
iORF_44855	95-7-1D	SpB	0	63	ordered_Spar_8	24459	24521	+	0	4_divergent
iORF_44856	95-7-1D	SpB	0	101	ordered_Spar_8	24484	24584	-	3	5_SpeGroup
iORF_44857	95-7-1D	SpB	0	120	ordered_Spar_8	24484	24603	-	3	6_polymorphic
iORF_44858	95-7-1D	SpB	1	111	ordered_Spar_8	24493	24603	-	3	6_polymorphic
iORF_44861	95-7-1D	SpB	0	71	ordered_Spar_8	24533	24603	-	3	5_SpeGroup
iORF_44862	95-7-1D	SpB	1	48	ordered_Spar_8	24537	24584	-	1	4_divergent
iORF_44863	95-7-1D	SpB	1	12	ordered_Spar_8	24558	24569	+	0	4_divergent
iORF_44865	95-7-1D	SpB	0	198	ordered_Spar_8	24594	24791	+	0	5_SpeGroup
iORF_44866	95-7-1D	SpB	1	81	ordered_Spar_8	24594	24674	+	0	4_divergent
iORF_44868	95-7-1D	SpB	0	45	ordered_Spar_8	24604	24648	-	0	5_SpeGroup
iORF_44869	95-7-1D	SpB	0	54	ordered_Spar_8	24647	24700	+	0	5_SpeGroup
iORF_44870	95-7-1D	SpB	1	21	ordered_Spar_8	24658	24678	-	0	1_conserved
iORF_44871	95-7-1D	SpB	1	102	ordered_Spar_8	24690	24791	+	0	4_divergent
iORF_44873	95-7-1D	SpB	1	18	ordered_Spar_8	24700	24717	+	0	3_pPar
iORF_44877	95-7-1D	SpB	1	15	ordered_Spar_8	24734	24748	+	0	1_conserved
iORF_44878	95-7-1D	SpB	1	9	ordered_Spar_8	24768	24776	-	0	1_conserved
iORF_44737	95-7-1D	SpB	1	39	ordered_Spar_8	24775	24813	+	0	1_conserved
iORF_44738	95-7-1D	SpB	0	117	ordered_Spar_8	24791	24907	+	0	5_SpeGroup
iORF_44739	95-7-1D	SpB	1	15	ordered_Spar_8	24810	24824	+	0	6_polymorphic
iORF_44740	95-7-1D	SpB	1	21	ordered_Spar_8	24819	24839	-	0	1_conserved
iORF_44741	95-7-1D	SpB	1	84	ordered_Spar_8	24824	24907	+	0	4_divergent
iORF_44742	95-7-1D	SpB	1	108	ordered_Spar_8	24838	24945	+	0	6_polymorphic
iORF_44744	95-7-1D	SpB	1	39	ordered_Spar_8	24858	24896	-	0	3_pPar
iORF_44789	95-7-1D	SpB	0	33	ordered_Spar_8	25900	25932	+	0	7_ancest
iORF_44794	95-7-1D	SpB	1	33	ordered_Spar_8	25943	25975	-	2	3_pPar
iORF_44811	95-7-1D	SpB	0	69	ordered_Spar_8	26050	26118	+	3	5_SpeGroup
iORF_44815	95-7-1D	SpB	1	24	ordered_Spar_8	26078	26101	-	0	1_conserved
iORF_44818	95-7-1D	SpB	1	9	ordered_Spar_8	26115	26123	-	0	4_divergent
iORF_44819	95-7-1D	SpB	1	45	ordered_Spar_8	26122	26166	+	0	3_pPar
iORF_44955	95-7-1D	SpB	1	60	ordered_Spar_8	35513	35572	-	3	3_pPar
iORF_44953	95-7-1D	SpB	1	84	ordered_Spar_8	35529	35612	+	3	6_polymorphic
iORF_44954	95-7-1D	SpB	0	81	ordered_Spar_8	35532	35612	+	3	5_SpeGroup
iORF_44956	95-7-1D	SpB	1	51	ordered_Spar_8	35559	35609	-	3	6_polymorphic
iORF_44957	95-7-1D	SpB	0	34	ordered_Spar_8	35576	35609	-	0	6_polymorphic
iORF_44958	95-7-1D	SpB	0	27	ordered_Spar_8	35586	35612	+	0	4_divergent
iORF_44959	95-7-1D	SpB	0	16	ordered_Spar_8	35586	35601	+	0	6_polymorphic
iORF_44946	95-7-1D	SpB	1	27	ordered_Spar_8	35609	35635	-	0	6_polymorphic
iORF_44947	95-7-1D	SpB	0	21	ordered_Spar_8	35615	35635	-	0	6_polymorphic
iORF_44949	95-7-1D	SpB	0	48	ordered_Spar_8	35645	35692	-	0	5_SpeGroup
iORF_44951	95-7-1D	SpB	0	31	ordered_Spar_8	35693	35723	+	0	6_polymorphic
iORF_44952	95-7-1D	SpB	1	39	ordered_Spar_8	35693	35731	+	0	6_polymorphic
iORF_44995	95-7-1D	SpB	1	87	ordered_Spar_8	37876	37962	-	2	6_polymorphic
iORF_44997	95-7-1D	SpB	0	77	ordered_Spar_8	37886	37962	-	2	5_SpeGroup
iORF_44960	95-7-1D	SpB	0	55	ordered_Spar_8	37908	37962	-	2	6_polymorphic
iORF_44962	95-7-1D	SpB	1	48	ordered_Spar_8	37954	38001	+	0	4_divergent
iORF_44965	95-7-1D	SpB	0	30	ordered_Spar_8	37972	38001	+	0	5_SpeGroup
iORF_44967	95-7-1D	SpB	0	23	ordered_Spar_8	37998	38020	+	1	5_SpeGroup
iORF_44970	95-7-1D	SpB	1	18	ordered_Spar_8	38008	38025	+	3	4_divergent
iORF_44974	95-7-1D	SpB	1	171	ordered_Spar_8	38084	38254	+	0	4_divergent
iORF_44975	95-7-1D	SpB	1	24	ordered_Spar_8	38098	38121	-	0	3_pPar
iORF_44976	95-7-1D	SpB	0	159	ordered_Spar_8	38111	38269	-	0	6_polymorphic
iORF_44977	95-7-1D	SpB	0	135	ordered_Spar_8	38120	38254	+	0	5_SpeGroup
iORF_44980	95-7-1D	SpB	1	66	ordered_Spar_8	38204	38269	-	0	6_polymorphic
iORF_44985	95-7-1D	SpB	1	63	ordered_Spar_8	38308	38370	-	0	3_pPar
iORF_44987	95-7-1D	SpB	1	9	ordered_Spar_8	38369	38377	+	0	1_conserved
iORF_44990	95-7-1D	SpB	1	48	ordered_Spar_8	38444	38491	-	0	4_divergent
iORF_44991	95-7-1D	SpB	0	60	ordered_Spar_8	38444	38503	-	0	5_SpeGroup
iORF_44993	95-7-1D	SpB	0	32	ordered_Spar_8	38490	38521	+	1	5_SpeGroup
iORF_44994	95-7-1D	SpB	1	66	ordered_Spar_8	38490	38555	+	1	6_polymorphic
iORF_45004	95-7-1D	SpB	1	36	ordered_Spar_8	40433	40468	-	0	1_conserved
iORF_45014	95-7-1D	SpB	1	135	ordered_Spar_8	40453	40587	+	3	6_polymorphic
iORF_45015	95-7-1D	SpB	0	169	ordered_Spar_8	40453	40621	+	3	6_polymorphic
iORF_45016	95-7-1D	SpB	0	185	ordered_Spar_8	40453	40637	+	3	5_SpeGroup
iORF_45025	95-7-1D	SpB	1	138	ordered_Spar_8	40477	40614	-	3	6_polymorphic
iORF_45026	95-7-1D	SpB	0	126	ordered_Spar_8	40489	40614	-	3	5_SpeGroup
iORF_45028	95-7-1D	SpB	1	9	ordered_Spar_8	40506	40514	+	1	3_pPar
iORF_45001	95-7-1D	SpB	0	91	ordered_Spar_8	40524	40614	-	1	6_polymorphic
iORF_45002	95-7-1D	SpB	0	74	ordered_Spar_8	40541	40614	-	1	5_SpeGroup
iORF_45005	95-7-1D	SpB	0	14	ordered_Spar_8	40569	40582	-	1	5_SpeGroup
iORF_45006	95-7-1D	SpB	0	56	ordered_Spar_8	40573	40628	-	1	5_SpeGroup
iORF_45007	95-7-1D	SpB	1	108	ordered_Spar_8	40618	40725	+	1	6_polymorphic
iORF_45008	95-7-1D	SpB	0	62	ordered_Spar_8	40651	40712	-	1	5_SpeGroup
iORF_45009	95-7-1D	SpB	0	9	ordered_Spar_8	40690	40698	+	0	5_SpeGroup
iORF_45010	95-7-1D	SpB	0	36	ordered_Spar_8	40690	40725	+	1	6_polymorphic
iORF_45011	95-7-1D	SpB	1	12	ordered_Spar_8	40701	40712	-	1	4_divergent
iORF_45012	95-7-1D	SpB	0	34	ordered_Spar_8	40729	40762	+	0	5_SpeGroup
iORF_45013	95-7-1D	SpB	1	60	ordered_Spar_8	40729	40788	+	0	4_divergent
iORF_45017	95-7-1D	SpB	1	12	ordered_Spar_8	40751	40762	+	0	4_divergent
iORF_45018	95-7-1D	SpB	0	33	ordered_Spar_8	40766	40798	-	0	4_divergent
iORF_45019	95-7-1D	SpB	0	12	ordered_Spar_8	40789	40800	+	0	4_divergent
iORF_45020	95-7-1D	SpB	1	99	ordered_Spar_8	40789	40887	+	4	5_SpeGroup
iORF_45021	95-7-1D	SpB	0	152	ordered_Spar_8	40789	40940	+	4	7_ancest
iORF_45022	95-7-1D	SpB	0	16	ordered_Spar_8	40835	40850	-	0	5_SpeGroup
iORF_45023	95-7-1D	SpB	0	35	ordered_Spar_8	40835	40869	-	1	5_SpeGroup
iORF_45024	95-7-1D	SpB	0	24	ordered_Spar_8	40846	40869	-	1	5_SpeGroup
iORF_45032	95-7-1D	SpB	1	27	ordered_Spar_8	42850	42876	+	0	4_divergent
iORF_45035	95-7-1D	SpB	1	45	ordered_Spar_8	42906	42950	+	2	4_divergent
iORF_45036	95-7-1D	SpB	0	66	ordered_Spar_8	42906	42971	+	2	5_SpeGroup
iORF_45038	95-7-1D	SpB	1	12	ordered_Spar_8	42913	42924	+	0	3_pPar
iORF_45030	95-7-1D	SpB	0	17	ordered_Spar_8	42968	42984	-	1	6_polymorphic
iORF_45031	95-7-1D	SpB	1	15	ordered_Spar_8	43048	43062	-	0	1_conserved
iORF_45058	95-7-1D	SpB	0	104	ordered_Spar_8	44039	44142	+	1	6_polymorphic
iORF_45060	95-7-1D	SpB	1	174	ordered_Spar_8	44039	44212	+	3	6_polymorphic
iORF_45056	95-7-1D	SpB	1	18	ordered_Spar_8	44058	44075	-	0	6_polymorphic
iORF_45059	95-7-1D	SpB	0	9	ordered_Spar_8	44067	44075	-	0	6_polymorphic
iORF_45066	95-7-1D	SpB	1	24	ordered_Spar_8	44070	44093	+	0	3_pPar
iORF_45071	95-7-1D	SpB	1	33	ordered_Spar_8	44080	44112	+	0	3_pPar
iORF_45094	95-7-1D	SpB	1	9	ordered_Spar_8	44113	44121	+	0	3_pPar
iORF_45095	95-7-1D	SpB	0	86	ordered_Spar_8	44118	44203	-	3	6_polymorphic
iORF_45040	95-7-1D	SpB	1	54	ordered_Spar_8	44150	44203	-	2	6_polymorphic
iORF_45041	95-7-1D	SpB	0	125	ordered_Spar_8	44150	44274	-	3	6_polymorphic
iORF_45042	95-7-1D	SpB	0	30	ordered_Spar_8	44174	44203	-	2	5_SpeGroup
iORF_45043	95-7-1D	SpB	0	24	ordered_Spar_8	44184	44207	+	2	4_divergent
iORF_45046	95-7-1D	SpB	1	162	ordered_Spar_8	44184	44345	+	3	6_polymorphic
iORF_45047	95-7-1D	SpB	0	182	ordered_Spar_8	44184	44365	+	3	6_polymorphic
iORF_45048	95-7-1D	SpB	0	9	ordered_Spar_8	44204	44212	+	0	6_polymorphic
iORF_45050	95-7-1D	SpB	1	21	ordered_Spar_8	44221	44241	+	0	3_pPar
iORF_45053	95-7-1D	SpB	0	46	ordered_Spar_8	44238	44283	+	1	5_SpeGroup
iORF_45054	95-7-1D	SpB	0	96	ordered_Spar_8	44238	44333	+	1	5_SpeGroup
iORF_45055	95-7-1D	SpB	1	27	ordered_Spar_8	44248	44274	-	1	6_polymorphic
iORF_45061	95-7-1D	SpB	0	111	ordered_Spar_8	44358	44468	-	0	7_ancest
iORF_45068	95-7-1D	SpB	0	57	ordered_Spar_8	44412	44468	-	0	5_SpeGroup
iORF_45072	95-7-1D	SpB	0	24	ordered_Spar_8	44513	44536	+	0	5_SpeGroup
iORF_45073	95-7-1D	SpB	1	57	ordered_Spar_8	44513	44569	+	0	6_polymorphic
iORF_45074	95-7-1D	SpB	0	111	ordered_Spar_8	44513	44623	+	1	6_polymorphic
iORF_45076	95-7-1D	SpB	0	191	ordered_Spar_8	44513	44703	+	3	7_ancest
iORF_45077	95-7-1D	SpB	0	205	ordered_Spar_8	44513	44717	+	3	5_SpeGroup
iORF_45080	95-7-1D	SpB	0	113	ordered_Spar_8	44539	44651	+	1	4_divergent
iORF_45081	95-7-1D	SpB	1	165	ordered_Spar_8	44539	44703	+	3	5_SpeGroup
iORF_45082	95-7-1D	SpB	1	78	ordered_Spar_8	44544	44621	-	1	5_SpeGroup
iORF_45083	95-7-1D	SpB	0	158	ordered_Spar_8	44544	44701	-	3	5_SpeGroup
iORF_45085	95-7-1D	SpB	1	144	ordered_Spar_8	44558	44701	-	3	5_SpeGroup
iORF_45086	95-7-1D	SpB	0	56	ordered_Spar_8	44566	44621	-	1	5_SpeGroup
iORF_45087	95-7-1D	SpB	0	136	ordered_Spar_8	44566	44701	-	3	5_SpeGroup
iORF_45089	95-7-1D	SpB	0	23	ordered_Spar_8	44601	44623	+	1	4_divergent
iORF_45090	95-7-1D	SpB	1	51	ordered_Spar_8	44601	44651	+	1	4_divergent
iORF_45091	95-7-1D	SpB	0	84	ordered_Spar_8	44620	44703	+	2	5_SpeGroup
iORF_45137	95-7-1D	SpB	1	24	ordered_Spar_8	45726	45749	+	0	3_pPar
iORF_45097	95-7-1D	SpB	0	77	ordered_Spar_8	45734	45810	-	5	5_SpeGroup
iORF_45109	95-7-1D	SpB	0	59	ordered_Spar_8	45746	45804	+	5	5_SpeGroup
iORF_45110	95-7-1D	SpB	1	69	ordered_Spar_8	45746	45814	+	5	4_divergent
iORF_45146	95-7-1D	SpB	0	24	ordered_Spar_8	45791	45814	+	0	5_SpeGroup
iORF_45103	95-7-1D	SpB	0	24	ordered_Spar_8	45912	45935	+	2	6_polymorphic
iORF_45104	95-7-1D	SpB	1	192	ordered_Spar_8	45928	46119	+	0	6_polymorphic
iORF_45106	95-7-1D	SpB	0	247	ordered_Spar_8	45928	46174	+	2	6_polymorphic
iORF_45108	95-7-1D	SpB	0	166	ordered_Spar_8	45945	46110	-	0	6_polymorphic
iORF_45111	95-7-1D	SpB	0	54	ordered_Spar_8	45971	46024	-	0	5_SpeGroup
iORF_45112	95-7-1D	SpB	1	15	ordered_Spar_8	45998	46012	+	0	1_conserved
iORF_45114	95-7-1D	SpB	0	76	ordered_Spar_8	46021	46096	-	0	6_polymorphic
iORF_45115	95-7-1D	SpB	1	90	ordered_Spar_8	46021	46110	-	0	6_polymorphic
iORF_45116	95-7-1D	SpB	1	33	ordered_Spar_8	46064	46096	-	0	6_polymorphic
iORF_45117	95-7-1D	SpB	1	21	ordered_Spar_8	46097	46117	-	0	6_polymorphic
iORF_45119	95-7-1D	SpB	0	43	ordered_Spar_8	46109	46151	+	1	4_divergent
iORF_45120	95-7-1D	SpB	0	47	ordered_Spar_8	46109	46155	+	1	6_polymorphic
iORF_45123	95-7-1D	SpB	1	66	ordered_Spar_8	46109	46174	+	2	6_polymorphic
iORF_45124	95-7-1D	SpB	1	18	ordered_Spar_8	46116	46133	+	0	3_pPar
iORF_45126	95-7-1D	SpB	0	99	ordered_Spar_8	46130	46228	-	3	7_ancest
iORF_45129	95-7-1D	SpB	0	8	ordered_Spar_8	46152	46159	+	1	5_SpeGroup
iORF_45130	95-7-1D	SpB	1	9	ordered_Spar_8	46152	46160	+	1	4_divergent
iORF_45131	95-7-1D	SpB	1	72	ordered_Spar_8	46157	46228	-	2	4_divergent
iORF_45132	95-7-1D	SpB	1	12	ordered_Spar_8	46171	46182	-	0	1_conserved
iORF_45133	95-7-1D	SpB	0	34	ordered_Spar_8	46195	46228	-	0	5_SpeGroup
iORF_45142	95-7-1D	SpB	0	82	ordered_Spar_8	46378	46459	-	2	5_SpeGroup
iORF_45143	95-7-1D	SpB	1	57	ordered_Spar_8	46425	46481	-	2	4_divergent
iORF_45144	95-7-1D	SpB	1	27	ordered_Spar_8	46433	46459	-	2	4_divergent
iORF_45145	95-7-1D	SpB	0	49	ordered_Spar_8	46433	46481	-	2	5_SpeGroup
iORF_45163	95-7-1D	SpB	0	49	ordered_Spar_8	48674	48722	+	0	6_polymorphic
iORF_45171	95-7-1D	SpB	0	28	ordered_Spar_8	48678	48705	+	0	6_polymorphic
iORF_45172	95-7-1D	SpB	1	45	ordered_Spar_8	48678	48722	+	0	6_polymorphic
iORF_45154	95-7-1D	SpB	1	12	ordered_Spar_8	48836	48847	-	0	3_pPar
iORF_45199	95-7-1D	SpB	1	24	ordered_Spar_8	52461	52484	+	2	6_polymorphic
iORF_45204	95-7-1D	SpB	0	56	ordered_Spar_8	52502	52557	+	1	6_polymorphic
iORF_45205	95-7-1D	SpB	1	60	ordered_Spar_8	52502	52561	+	2	5_SpeGroup
iORF_45206	95-7-1D	SpB	0	88	ordered_Spar_8	52502	52589	+	3	6_polymorphic
iORF_45207	95-7-1D	SpB	0	18	ordered_Spar_8	52502	52519	+	0	5_SpeGroup
iORF_45208	95-7-1D	SpB	0	41	ordered_Spar_8	52513	52553	+	1	7_ancest
iORF_45209	95-7-1D	SpB	1	45	ordered_Spar_8	52513	52557	+	1	5_SpeGroup
iORF_45210	95-7-1D	SpB	0	55	ordered_Spar_8	52513	52567	+	3	5_SpeGroup
iORF_45213	95-7-1D	SpB	0	12	ordered_Spar_8	52520	52531	+	0	5_SpeGroup
iORF_45174	95-7-1D	SpB	0	23	ordered_Spar_8	52535	52557	+	1	5_SpeGroup
iORF_45180	95-7-1D	SpB	1	36	ordered_Spar_8	52582	52617	+	2	3_pPar
iORF_45201	95-7-1D	SpB	1	42	ordered_Spar_8	52777	52818	-	0	5_SpeGroup
iORF_45230	95-7-1D	SpB	1	12	ordered_Spar_8	54089	54100	+	0	4_divergent
iORF_45215	95-7-1D	SpB	1	18	ordered_Spar_8	54140	54157	+	0	3_pPar
iORF_45225	95-7-1D	SpB	1	36	ordered_Spar_8	54252	54287	-	6	4_divergent
iORF_45236	95-7-1D	SpB	1	9	ordered_Spar_8	55745	55753	+	0	5_SpeGroup
iORF_45233	95-7-1D	SpB	1	30	ordered_Spar_8	55757	55786	+	1	6_polymorphic
iORF_45234	95-7-1D	SpB	0	72	ordered_Spar_8	55757	55828	+	1	6_polymorphic
iORF_45235	95-7-1D	SpB	1	12	ordered_Spar_8	55931	55942	-	0	1_conserved
iORF_45241	95-7-1D	SpB	1	30	ordered_Spar_8	56056	56085	+	0	3_pPar
iORF_45242	95-7-1D	SpB	1	51	ordered_Spar_8	56068	56118	-	0	5_SpeGroup
iORF_45244	95-7-1D	SpB	1	15	ordered_Spar_8	56094	56108	-	0	3_pPar
iORF_45256	95-7-1D	SpB	1	48	ordered_Spar_8	57345	57392	+	0	1_conserved
iORF_45259	95-7-1D	SpB	1	36	ordered_Spar_8	57409	57444	+	0	1_conserved
iORF_45262	95-7-1D	SpB	1	57	ordered_Spar_8	57434	57490	-	0	4_divergent
iORF_45263	95-7-1D	SpB	0	101	ordered_Spar_8	57434	57534	-	5	5_SpeGroup
iORF_45248	95-7-1D	SpB	0	36	ordered_Spar_8	57445	57480	+	0	5_SpeGroup
iORF_45250	95-7-1D	SpB	1	48	ordered_Spar_8	57487	57534	-	5	4_divergent
iORF_45251	95-7-1D	SpB	1	60	ordered_Spar_8	57535	57594	+	0	3_pPar
iORF_45252	95-7-1D	SpB	1	39	ordered_Spar_8	57542	57580	-	0	3_pPar
iORF_45254	95-7-1D	SpB	1	21	ordered_Spar_8	57581	57601	-	0	3_pPar
iORF_45264	95-7-1D	SpB	1	24	ordered_Spar_8	59478	59501	-	0	1_conserved
iORF_45269	95-7-1D	SpB	0	114	ordered_Spar_8	59970	60083	+	2	4_divergent
iORF_45270	95-7-1D	SpB	1	54	ordered_Spar_8	59970	60023	+	1	5_SpeGroup
iORF_45274	95-7-1D	SpB	0	57	ordered_Spar_8	60009	60065	-	2	6_polymorphic
iORF_45275	95-7-1D	SpB	1	117	ordered_Spar_8	60009	60125	-	2	6_polymorphic
iORF_45278	95-7-1D	SpB	1	21	ordered_Spar_8	60037	60057	-	1	3_pPar
iORF_45265	95-7-1D	SpB	1	9	ordered_Spar_8	60041	60049	-	1	3_pPar
iORF_45266	95-7-1D	SpB	1	36	ordered_Spar_8	60064	60099	+	0	3_pPar
iORF_45268	95-7-1D	SpB	0	45	ordered_Spar_8	60081	60125	-	0	6_polymorphic
iORF_45286	95-7-1D	SpB	0	23	ordered_Spar_8	61841	61863	+	1	5_SpeGroup
iORF_45288	95-7-1D	SpB	1	42	ordered_Spar_8	61841	61882	+	2	4_divergent
iORF_45291	95-7-1D	SpB	0	220	ordered_Spar_8	64137	64356	+	10	5_SpeGroup
iORF_45296	95-7-1D	SpB	0	322	ordered_Spar_8	64137	64458	+	10	7_ancest
iORF_45300	95-7-1D	SpB	1	63	ordered_Spar_8	64137	64199	+	8	4_divergent
iORF_45309	95-7-1D	SpB	1	93	ordered_Spar_8	64148	64240	+	8	5_SpeGroup
iORF_45315	95-7-1D	SpB	0	52	ordered_Spar_8	64148	64199	+	8	7_ancest
iORF_45316	95-7-1D	SpB	0	61	ordered_Spar_8	64148	64208	+	8	5_SpeGroup
iORF_45347	95-7-1D	SpB	1	42	ordered_Spar_8	64179	64220	-	8	5_SpeGroup
iORF_45353	95-7-1D	SpB	0	34	ordered_Spar_8	64181	64214	-	2	5_SpeGroup
iORF_45371	95-7-1D	SpB	0	132	ordered_Spar_8	64193	64324	+	0	5_SpeGroup
iORF_45391	95-7-1D	SpB	0	39	ordered_Spar_8	64202	64240	+	0	5_SpeGroup
iORF_45392	95-7-1D	SpB	0	48	ordered_Spar_8	64202	64249	+	0	7_ancest
iORF_45404	95-7-1D	SpB	1	219	ordered_Spar_8	64213	64431	+	2	5_SpeGroup
iORF_45405	95-7-1D	SpB	0	246	ordered_Spar_8	64213	64458	+	2	5_SpeGroup
iORF_45294	95-7-1D	SpB	1	12	ordered_Spar_8	64222	64233	-	0	3_pPar
iORF_45308	95-7-1D	SpB	1	12	ordered_Spar_8	64326	64337	+	0	4_divergent
iORF_45311	95-7-1D	SpB	1	54	ordered_Spar_8	64334	64387	+	2	3_pPar
iORF_45318	95-7-1D	SpB	1	72	ordered_Spar_8	64342	64413	-	2	4_divergent
iORF_45320	95-7-1D	SpB	1	51	ordered_Spar_8	64353	64403	-	2	3_pPar
iORF_45322	95-7-1D	SpB	0	84	ordered_Spar_8	64375	64458	+	0	5_SpeGroup
iORF_45326	95-7-1D	SpB	1	12	ordered_Spar_8	64418	64429	-	0	4_divergent
iORF_45327	95-7-1D	SpB	0	89	ordered_Spar_8	64435	64523	-	1	5_SpeGroup
iORF_45328	95-7-1D	SpB	1	21	ordered_Spar_8	64466	64486	+	0	4_divergent
iORF_45330	95-7-1D	SpB	0	77	ordered_Spar_8	64466	64542	+	2	5_SpeGroup
iORF_45332	95-7-1D	SpB	0	12	ordered_Spar_8	64478	64489	-	0	4_divergent
iORF_45334	95-7-1D	SpB	1	54	ordered_Spar_8	64478	64531	-	2	5_SpeGroup
iORF_45335	95-7-1D	SpB	1	18	ordered_Spar_8	64499	64516	+	0	4_divergent
iORF_45354	95-7-1D	SpB	1	12	ordered_Spar_8	64749	64760	-	0	6_polymorphic
iORF_45355	95-7-1D	SpB	0	69	ordered_Spar_8	64749	64817	-	0	7_ancest
iORF_45356	95-7-1D	SpB	0	72	ordered_Spar_8	64749	64820	-	0	5_SpeGroup
iORF_45357	95-7-1D	SpB	0	127	ordered_Spar_8	64749	64875	-	4	6_polymorphic
iORF_45358	95-7-1D	SpB	0	87	ordered_Spar_8	64785	64871	+	4	6_polymorphic
iORF_45359	95-7-1D	SpB	1	102	ordered_Spar_8	64785	64886	+	4	6_polymorphic
iORF_45360	95-7-1D	SpB	0	129	ordered_Spar_8	64785	64913	+	4	7_ancest
iORF_45361	95-7-1D	SpB	0	133	ordered_Spar_8	64785	64917	+	4	6_polymorphic
iORF_45364	95-7-1D	SpB	1	75	ordered_Spar_8	64801	64875	-	4	6_polymorphic
iORF_45366	95-7-1D	SpB	0	59	ordered_Spar_8	64817	64875	-	4	5_SpeGroup
iORF_45367	95-7-1D	SpB	0	276	ordered_Spar_8	64817	65092	-	15	7_ancest
iORF_45368	95-7-1D	SpB	0	62	ordered_Spar_8	64830	64891	+	4	5_SpeGroup
iORF_45369	95-7-1D	SpB	0	84	ordered_Spar_8	64830	64913	+	4	7_ancest
iORF_45370	95-7-1D	SpB	0	152	ordered_Spar_8	64840	64991	+	13	5_SpeGroup
iORF_45372	95-7-1D	SpB	0	18	ordered_Spar_8	64848	64865	-	0	5_SpeGroup
iORF_45374	95-7-1D	SpB	1	66	ordered_Spar_8	64852	64917	+	0	6_polymorphic
iORF_45375	95-7-1D	SpB	0	200	ordered_Spar_8	64853	65052	-	10	5_SpeGroup
iORF_45378	95-7-1D	SpB	1	18	ordered_Spar_8	64874	64891	+	0	5_SpeGroup
iORF_45382	95-7-1D	SpB	0	217	ordered_Spar_8	64926	65142	-	12	7_ancest
iORF_45383	95-7-1D	SpB	0	233	ordered_Spar_8	64926	65158	-	12	6_polymorphic
iORF_45385	95-7-1D	SpB	0	127	ordered_Spar_8	64926	65052	-	3	5_SpeGroup
iORF_45386	95-7-1D	SpB	0	167	ordered_Spar_8	64926	65092	-	4	6_polymorphic
iORF_45389	95-7-1D	SpB	0	64	ordered_Spar_8	64928	64991	+	2	5_SpeGroup
iORF_45390	95-7-1D	SpB	0	84	ordered_Spar_8	64928	65011	+	2	6_polymorphic
iORF_45393	95-7-1D	SpB	0	14	ordered_Spar_8	64966	64979	-	2	5_SpeGroup
iORF_45395	95-7-1D	SpB	1	87	ordered_Spar_8	64966	65052	-	3	6_polymorphic
iORF_45396	95-7-1D	SpB	0	127	ordered_Spar_8	64966	65092	-	4	6_polymorphic
iORF_45398	95-7-1D	SpB	0	114	ordered_Spar_8	64979	65092	-	2	5_SpeGroup
iORF_45401	95-7-1D	SpB	1	129	ordered_Spar_8	65030	65158	-	9	6_polymorphic
iORF_45402	95-7-1D	SpB	0	33	ordered_Spar_8	65030	65062	-	0	6_polymorphic
iORF_45403	95-7-1D	SpB	0	63	ordered_Spar_8	65030	65092	-	1	6_polymorphic
iORF_45406	95-7-1D	SpB	0	18	ordered_Spar_8	65045	65062	-	0	5_SpeGroup
iORF_45408	95-7-1D	SpB	0	68	ordered_Spar_8	65075	65142	-	8	5_SpeGroup
iORF_45409	95-7-1D	SpB	0	83	ordered_Spar_8	65076	65158	-	8	6_polymorphic
iORF_45410	95-7-1D	SpB	0	29	ordered_Spar_8	65089	65117	-	1	5_SpeGroup
iORF_45411	95-7-1D	SpB	0	54	ordered_Spar_8	65089	65142	-	8	5_SpeGroup
iORF_45412	95-7-1D	SpB	0	20	ordered_Spar_8	65091	65110	+	1	4_divergent
iORF_45413	95-7-1D	SpB	1	21	ordered_Spar_8	65091	65111	+	1	4_divergent
iORF_45293	95-7-1D	SpB	1	69	ordered_Spar_8	65120	65188	+	6	6_polymorphic
iORF_45298	95-7-1D	SpB	0	39	ordered_Spar_8	65150	65188	+	0	6_polymorphic
iORF_45299	95-7-1D	SpB	1	69	ordered_Spar_8	65157	65225	+	0	5_SpeGroup
iORF_45301	95-7-1D	SpB	1	30	ordered_Spar_8	65203	65232	+	0	6_polymorphic
iORF_45302	95-7-1D	SpB	0	35	ordered_Spar_8	65203	65237	+	0	6_polymorphic
iORF_45303	95-7-1D	SpB	1	9	ordered_Spar_8	65208	65216	-	0	1_conserved
iORF_45417	95-7-1D	SpB	0	94	ordered_Spar_8	65662	65755	-	0	4_divergent
iORF_45418	95-7-1D	SpB	1	42	ordered_Spar_8	65662	65703	-	0	5_SpeGroup
iORF_45436	95-7-1D	SpB	1	78	ordered_Spar_8	65678	65755	-	0	5_SpeGroup
iORF_45438	95-7-1D	SpB	0	54	ordered_Spar_8	65710	65763	-	2	5_SpeGroup
iORF_45439	95-7-1D	SpB	1	15	ordered_Spar_8	65710	65724	-	0	4_divergent
iORF_45415	95-7-1D	SpB	1	12	ordered_Spar_8	65752	65763	-	2	4_divergent
iORF_45416	95-7-1D	SpB	1	36	ordered_Spar_8	65762	65797	+	0	3_pPar
iORF_45435	95-7-1D	SpB	1	42	ordered_Spar_8	65912	65953	-	0	6_polymorphic
iORF_45447	95-7-1D	SpB	1	27	ordered_Spar_8	67205	67231	-	0	5_SpeGroup
iORF_45441	95-7-1D	SpB	0	24	ordered_Spar_8	67208	67231	-	0	4_divergent
iORF_45442	95-7-1D	SpB	1	18	ordered_Spar_8	67218	67235	-	0	4_divergent
iORF_45443	95-7-1D	SpB	1	48	ordered_Spar_8	67236	67283	+	0	1_conserved
iORF_45444	95-7-1D	SpB	1	27	ordered_Spar_8	67241	67267	-	0	1_conserved
iORF_45445	95-7-1D	SpB	1	9	ordered_Spar_8	67262	67270	+	0	1_conserved
iORF_45446	95-7-1D	SpB	1	21	ordered_Spar_8	67267	67287	-	0	1_conserved
iORF_45448	95-7-1D	SpB	1	21	ordered_Spar_8	67274	67294	-	0	1_conserved
iORF_45464	95-7-1D	SpB	0	106	ordered_Spar_8	68274	68379	-	2	5_SpeGroup
iORF_45470	95-7-1D	SpB	0	85	ordered_Spar_8	68284	68368	-	2	4_divergent
iORF_45471	95-7-1D	SpB	0	198	ordered_Spar_8	68284	68481	-	10	6_polymorphic
iORF_45475	95-7-1D	SpB	0	15	ordered_Spar_8	68304	68318	+	0	5_SpeGroup
iORF_45477	95-7-1D	SpB	0	90	ordered_Spar_8	68315	68404	+	9	5_SpeGroup
iORF_45478	95-7-1D	SpB	0	104	ordered_Spar_8	68315	68418	+	9	7_ancest
iORF_45479	95-7-1D	SpB	0	105	ordered_Spar_8	68315	68419	+	9	5_SpeGroup
iORF_45480	95-7-1D	SpB	0	119	ordered_Spar_8	68315	68433	+	10	7_ancest
iORF_45482	95-7-1D	SpB	1	141	ordered_Spar_8	68315	68455	+	10	6_polymorphic
iORF_45483	95-7-1D	SpB	0	183	ordered_Spar_8	68315	68497	+	10	6_polymorphic
iORF_45449	95-7-1D	SpB	0	74	ordered_Spar_8	68408	68481	-	1	5_SpeGroup
iORF_45450	95-7-1D	SpB	1	174	ordered_Spar_8	68408	68581	-	5	5_SpeGroup
iORF_45452	95-7-1D	SpB	1	30	ordered_Spar_8	68452	68481	-	0	6_polymorphic
iORF_45454	95-7-1D	SpB	1	75	ordered_Spar_8	68524	68598	+	4	5_SpeGroup
iORF_45455	95-7-1D	SpB	0	112	ordered_Spar_8	68524	68635	+	4	5_SpeGroup
iORF_45456	95-7-1D	SpB	0	131	ordered_Spar_8	68524	68654	+	4	5_SpeGroup
iORF_45458	95-7-1D	SpB	0	44	ordered_Spar_8	68538	68581	-	4	5_SpeGroup
iORF_45460	95-7-1D	SpB	0	40	ordered_Spar_8	68542	68581	-	4	5_SpeGroup
iORF_45461	95-7-1D	SpB	1	33	ordered_Spar_8	68546	68578	+	4	5_SpeGroup
iORF_45462	95-7-1D	SpB	0	53	ordered_Spar_8	68546	68598	+	4	4_divergent
iORF_45463	95-7-1D	SpB	0	109	ordered_Spar_8	68546	68654	+	4	5_SpeGroup
iORF_45466	95-7-1D	SpB	1	48	ordered_Spar_8	68581	68628	-	0	3_pPar
iORF_45468	95-7-1D	SpB	1	33	ordered_Spar_8	68622	68654	+	0	5_SpeGroup
iORF_45469	95-7-1D	SpB	1	42	ordered_Spar_8	68663	68704	+	0	4_divergent
iORF_45473	95-7-1D	SpB	0	94	ordered_Spar_8	68713	68806	+	9	5_SpeGroup
iORF_45474	95-7-1D	SpB	1	24	ordered_Spar_8	68741	68764	+	0	3_pPar
iORF_45489	95-7-1D	SpB	0	80	ordered_Spar_8	70313	70392	-	1	6_polymorphic
iORF_45490	95-7-1D	SpB	1	132	ordered_Spar_8	70313	70444	-	1	6_polymorphic
iORF_45491	95-7-1D	SpB	0	137	ordered_Spar_8	70316	70452	+	1	6_polymorphic
iORF_45492	95-7-1D	SpB	1	147	ordered_Spar_8	70316	70462	+	1	6_polymorphic
iORF_45495	95-7-1D	SpB	0	89	ordered_Spar_8	70356	70444	-	1	6_polymorphic
iORF_45496	95-7-1D	SpB	1	129	ordered_Spar_8	70356	70484	-	1	6_polymorphic
iORF_45497	95-7-1D	SpB	0	155	ordered_Spar_8	70356	70510	-	1	5_SpeGroup
iORF_45498	95-7-1D	SpB	1	27	ordered_Spar_8	70366	70392	-	1	6_polymorphic
iORF_45499	95-7-1D	SpB	0	119	ordered_Spar_8	70366	70484	-	1	6_polymorphic
iORF_45485	95-7-1D	SpB	1	12	ordered_Spar_8	70459	70470	+	0	3_pPar
iORF_45486	95-7-1D	SpB	1	33	ordered_Spar_8	70478	70510	-	0	4_divergent
iORF_45506	95-7-1D	SpB	1	12	ordered_Spar_8	71490	71501	+	0	4_divergent
iORF_45507	95-7-1D	SpB	1	24	ordered_Spar_8	71510	71533	+	0	1_conserved
iORF_45512	95-7-1D	SpB	1	66	ordered_Spar_8	71526	71591	+	0	4_divergent
iORF_45513	95-7-1D	SpB	0	18	ordered_Spar_8	71526	71543	+	0	5_SpeGroup
iORF_45515	95-7-1D	SpB	0	15	ordered_Spar_8	71577	71591	+	0	4_divergent
iORF_45500	95-7-1D	SpB	0	9	ordered_Spar_8	71635	71643	-	0	5_SpeGroup
iORF_45501	95-7-1D	SpB	1	24	ordered_Spar_8	71638	71661	+	0	3_pPar
iORF_45502	95-7-1D	SpB	0	32	ordered_Spar_8	71653	71684	-	1	6_polymorphic
iORF_45503	95-7-1D	SpB	1	27	ordered_Spar_8	71658	71684	-	1	6_polymorphic
iORF_45504	95-7-1D	SpB	0	20	ordered_Spar_8	71665	71684	-	1	6_polymorphic
iORF_45505	95-7-1D	SpB	1	21	ordered_Spar_8	71681	71701	-	0	1_conserved
iORF_45508	95-7-1D	SpB	1	27	ordered_Spar_8	71762	71788	+	0	1_conserved
iORF_45509	95-7-1D	SpB	1	12	ordered_Spar_8	71800	71811	+	0	3_pPar
iORF_45530	95-7-1D	SpB	1	42	ordered_Spar_8	73627	73668	+	0	3_pPar
iORF_45532	95-7-1D	SpB	0	42	ordered_Spar_8	73673	73714	-	0	4_divergent
iORF_45517	95-7-1D	SpB	1	57	ordered_Spar_8	73711	73767	-	1	5_SpeGroup
iORF_45518	95-7-1D	SpB	0	113	ordered_Spar_8	73711	73823	-	1	4_divergent
iORF_45519	95-7-1D	SpB	0	41	ordered_Spar_8	73718	73758	+	1	4_divergent
iORF_45520	95-7-1D	SpB	1	93	ordered_Spar_8	73722	73814	-	1	5_SpeGroup
iORF_45521	95-7-1D	SpB	0	35	ordered_Spar_8	73733	73767	-	1	4_divergent
iORF_45523	95-7-1D	SpB	0	81	ordered_Spar_8	73824	73904	-	2	4_divergent
iORF_45525	95-7-1D	SpB	1	87	ordered_Spar_8	73831	73917	+	2	3_pPar
iORF_45526	95-7-1D	SpB	1	66	ordered_Spar_8	73839	73904	-	2	5_SpeGroup
iORF_45527	95-7-1D	SpB	1	36	ordered_Spar_8	73846	73881	-	0	3_pPar
iORF_45796	95-7-1D	SpB	0	45	ordered_Spar_8	77947	77991	+	3	5_SpeGroup
iORF_45812	95-7-1D	SpB	1	60	ordered_Spar_8	77975	78034	+	4	4_divergent
iORF_45814	95-7-1D	SpB	0	41	ordered_Spar_8	77975	78015	+	4	5_SpeGroup
iORF_45793	95-7-1D	SpB	1	48	ordered_Spar_8	78038	78085	+	1	3_pPar
iORF_45798	95-7-1D	SpB	1	21	ordered_Spar_8	78102	78122	+	0	6_polymorphic
iORF_45799	95-7-1D	SpB	0	40	ordered_Spar_8	78102	78141	+	3	5_SpeGroup
iORF_45801	95-7-1D	SpB	1	78	ordered_Spar_8	78200	78277	+	0	6_polymorphic
iORF_45803	95-7-1D	SpB	1	15	ordered_Spar_8	78204	78218	-	0	6_polymorphic
iORF_45805	95-7-1D	SpB	1	12	ordered_Spar_8	78235	78246	-	0	6_polymorphic
iORF_45837	95-7-1D	SpB	1	12	ordered_Spar_8	78533	78544	-	0	3_pPar
iORF_45838	95-7-1D	SpB	1	48	ordered_Spar_8	78538	78585	-	1	5_SpeGroup
iORF_45839	95-7-1D	SpB	0	57	ordered_Spar_8	78559	78615	+	0	6_polymorphic
iORF_45841	95-7-1D	SpB	1	12	ordered_Spar_8	78599	78610	+	0	1_conserved
iORF_45842	95-7-1D	SpB	1	33	ordered_Spar_8	78622	78654	+	0	1_conserved
iORF_45844	95-7-1D	SpB	0	36	ordered_Spar_8	78677	78712	+	0	4_divergent
iORF_45845	95-7-1D	SpB	1	39	ordered_Spar_8	78677	78715	+	0	5_SpeGroup
iORF_45868	95-7-1D	SpB	1	63	ordered_Spar_8	81729	81791	-	0	5_SpeGroup
iORF_45870	95-7-1D	SpB	0	51	ordered_Spar_8	81746	81796	+	0	4_divergent
iORF_45871	95-7-1D	SpB	0	9	ordered_Spar_8	81813	81821	+	0	5_SpeGroup
iORF_45947	95-7-1D	SpB	1	36	ordered_Spar_8	84015	84050	-	0	6_polymorphic
iORF_45922	95-7-1D	SpB	0	15	ordered_Spar_8	84115	84129	-	0	5_SpeGroup
iORF_45923	95-7-1D	SpB	0	15	ordered_Spar_8	84115	84129	-	1	6_polymorphic
iORF_45924	95-7-1D	SpB	1	15	ordered_Spar_8	84115	84129	-	2	6_polymorphic
iORF_45926	95-7-1D	SpB	1	33	ordered_Spar_8	84153	84185	-	0	4_divergent
iORF_45927	95-7-1D	SpB	0	62	ordered_Spar_8	84153	84214	-	1	5_SpeGroup
iORF_45928	95-7-1D	SpB	1	54	ordered_Spar_8	84155	84208	+	1	5_SpeGroup
iORF_45929	95-7-1D	SpB	1	9	ordered_Spar_8	84160	84168	-	0	6_polymorphic
iORF_45932	95-7-1D	SpB	1	42	ordered_Spar_8	84162	84203	+	1	5_SpeGroup
iORF_45933	95-7-1D	SpB	0	47	ordered_Spar_8	84162	84208	+	1	5_SpeGroup
iORF_45977	95-7-1D	SpB	1	54	ordered_Spar_8	85517	85570	+	0	5_SpeGroup
iORF_45952	95-7-1D	SpB	0	108	ordered_Spar_8	85609	85716	-	1	5_SpeGroup
iORF_45955	95-7-1D	SpB	1	69	ordered_Spar_8	85648	85716	-	1	4_divergent
iORF_45956	95-7-1D	SpB	1	39	ordered_Spar_8	85667	85705	+	1	4_divergent
iORF_45959	95-7-1D	SpB	0	33	ordered_Spar_8	85673	85705	+	1	5_SpeGroup
iORF_45962	95-7-1D	SpB	0	139	ordered_Spar_8	85713	85851	-	3	4_divergent
iORF_45963	95-7-1D	SpB	1	93	ordered_Spar_8	85759	85851	-	2	5_SpeGroup
iORF_45965	95-7-1D	SpB	1	9	ordered_Spar_8	85770	85778	+	0	4_divergent
iORF_45967	95-7-1D	SpB	0	9	ordered_Spar_8	85778	85786	+	0	6_polymorphic
iORF_45968	95-7-1D	SpB	0	12	ordered_Spar_8	85789	85800	+	0	4_divergent
iORF_45969	95-7-1D	SpB	1	66	ordered_Spar_8	85789	85854	+	2	5_SpeGroup
iORF_45970	95-7-1D	SpB	0	54	ordered_Spar_8	85801	85854	+	2	5_SpeGroup
iORF_45971	95-7-1D	SpB	0	120	ordered_Spar_8	85808	85927	+	3	4_divergent
iORF_45972	95-7-1D	SpB	0	36	ordered_Spar_8	85819	85854	+	0	5_SpeGroup
iORF_45979	95-7-1D	SpB	0	30	ordered_Spar_8	85956	85985	+	0	5_SpeGroup
iORF_45980	95-7-1D	SpB	1	204	ordered_Spar_8	85956	86159	+	1	4_divergent
iORF_45981	95-7-1D	SpB	1	24	ordered_Spar_8	85995	86018	-	1	3_pPar
iORF_45982	95-7-1D	SpB	0	45	ordered_Spar_8	85999	86043	-	1	6_polymorphic
iORF_45984	95-7-1D	SpB	1	51	ordered_Spar_8	86034	86084	-	0	3_pPar
iORF_45986	95-7-1D	SpB	1	57	ordered_Spar_8	86089	86145	+	0	6_polymorphic
iORF_45987	95-7-1D	SpB	1	33	ordered_Spar_8	86124	86156	-	0	3_pPar
iORF_46211	95-7-1D	SpB	1	9	ordered_Spar_8	91036	91044	-	0	3_pPar
iORF_46208	95-7-1D	SpB	1	12	ordered_Spar_8	91083	91094	+	0	4_divergent
iORF_46209	95-7-1D	SpB	0	18	ordered_Spar_8	91086	91103	-	0	6_polymorphic
iORF_46210	95-7-1D	SpB	1	24	ordered_Spar_8	91086	91109	-	0	6_polymorphic
iORF_46213	95-7-1D	SpB	0	32	ordered_Spar_8	91110	91141	+	0	6_polymorphic
iORF_46214	95-7-1D	SpB	0	45	ordered_Spar_8	91110	91154	+	0	5_SpeGroup
iORF_46219	95-7-1D	SpB	1	60	ordered_Spar_8	91114	91173	+	0	4_divergent
iORF_46192	95-7-1D	SpB	1	72	ordered_Spar_8	91281	91352	-	0	3_pPar
iORF_46193	95-7-1D	SpB	0	48	ordered_Spar_8	91300	91347	-	0	5_SpeGroup
iORF_46194	95-7-1D	SpB	0	109	ordered_Spar_8	91300	91408	-	0	5_SpeGroup
iORF_46195	95-7-1D	SpB	1	132	ordered_Spar_8	91300	91431	-	0	5_SpeGroup
iORF_46196	95-7-1D	SpB	0	30	ordered_Spar_8	91307	91336	-	0	4_divergent
iORF_46197	95-7-1D	SpB	1	102	ordered_Spar_8	91307	91408	-	0	5_SpeGroup
iORF_46201	95-7-1D	SpB	1	36	ordered_Spar_8	91346	91381	+	0	3_pPar
iORF_46202	95-7-1D	SpB	0	76	ordered_Spar_8	91356	91431	-	0	5_SpeGroup
iORF_46203	95-7-1D	SpB	0	58	ordered_Spar_8	91374	91431	-	0	7_ancest
iORF_46204	95-7-1D	SpB	0	12	ordered_Spar_8	91378	91389	+	0	5_SpeGroup
iORF_46206	95-7-1D	SpB	1	36	ordered_Spar_8	91409	91444	+	0	3_pPar
iORF_46274	95-7-1D	SpB	1	78	ordered_Spar_8	91871	91948	+	1	4_divergent
iORF_46221	95-7-1D	SpB	0	12	ordered_Spar_8	91895	91906	-	0	4_divergent
iORF_46222	95-7-1D	SpB	1	21	ordered_Spar_8	91895	91915	-	0	5_SpeGroup
iORF_46223	95-7-1D	SpB	1	12	ordered_Spar_8	91915	91926	-	0	3_pPar
iORF_46226	95-7-1D	SpB	0	9	ordered_Spar_8	91971	91979	-	0	5_SpeGroup
iORF_46241	95-7-1D	SpB	0	23	ordered_Spar_8	92128	92150	+	1	5_SpeGroup
iORF_46242	95-7-1D	SpB	1	24	ordered_Spar_8	92128	92151	+	1	5_SpeGroup
iORF_46243	95-7-1D	SpB	0	38	ordered_Spar_8	92128	92165	+	1	5_SpeGroup
iORF_46244	95-7-1D	SpB	1	27	ordered_Spar_8	92139	92165	+	1	5_SpeGroup
iORF_46247	95-7-1D	SpB	0	26	ordered_Spar_8	92148	92173	-	1	5_SpeGroup
iORF_46249	95-7-1D	SpB	0	55	ordered_Spar_8	92178	92232	+	0	5_SpeGroup
iORF_46250	95-7-1D	SpB	1	96	ordered_Spar_8	92178	92273	+	4	6_polymorphic
iORF_46251	95-7-1D	SpB	0	141	ordered_Spar_8	92178	92318	+	5	5_SpeGroup
iORF_46252	95-7-1D	SpB	0	157	ordered_Spar_8	92178	92334	+	6	6_polymorphic
iORF_46254	95-7-1D	SpB	0	43	ordered_Spar_8	92191	92233	-	0	7_ancest
iORF_46255	95-7-1D	SpB	0	46	ordered_Spar_8	92191	92236	-	0	5_SpeGroup
iORF_46256	95-7-1D	SpB	0	152	ordered_Spar_8	92191	92342	-	6	5_SpeGroup
iORF_46259	95-7-1D	SpB	1	135	ordered_Spar_8	92208	92342	-	6	6_polymorphic
iORF_46260	95-7-1D	SpB	1	60	ordered_Spar_8	92246	92305	+	5	5_SpeGroup
iORF_46262	95-7-1D	SpB	0	79	ordered_Spar_8	92246	92324	+	6	5_SpeGroup
iORF_46264	95-7-1D	SpB	0	89	ordered_Spar_8	92246	92334	+	6	5_SpeGroup
iORF_46265	95-7-1D	SpB	0	44	ordered_Spar_8	92278	92321	-	1	5_SpeGroup
iORF_46266	95-7-1D	SpB	0	65	ordered_Spar_8	92278	92342	-	2	5_SpeGroup
iORF_46267	95-7-1D	SpB	1	33	ordered_Spar_8	92302	92334	+	1	6_polymorphic
iORF_46269	95-7-1D	SpB	0	52	ordered_Spar_8	92346	92397	-	0	5_SpeGroup
iORF_46273	95-7-1D	SpB	0	21	ordered_Spar_8	92373	92393	-	0	5_SpeGroup
iORF_46279	95-7-1D	SpB	1	36	ordered_Spar_8	93595	93630	+	5	6_polymorphic
iORF_46282	95-7-1D	SpB	0	93	ordered_Spar_8	93636	93728	-	2	4_divergent
iORF_46283	95-7-1D	SpB	1	36	ordered_Spar_8	93636	93671	-	0	5_SpeGroup
iORF_46286	95-7-1D	SpB	0	9	ordered_Spar_8	93673	93681	+	0	4_divergent
iORF_46316	95-7-1D	SpB	1	90	ordered_Spar_8	95074	95163	+	0	3_pPar
iORF_46317	95-7-1D	SpB	1	9	ordered_Spar_8	95112	95120	-	0	1_conserved
iORF_46287	95-7-1D	SpB	1	66	ordered_Spar_8	95126	95191	+	0	4_divergent
iORF_46288	95-7-1D	SpB	0	72	ordered_Spar_8	95126	95197	+	0	4_divergent
iORF_46289	95-7-1D	SpB	1	42	ordered_Spar_8	95138	95179	-	0	1_conserved
iORF_46290	95-7-1D	SpB	1	39	ordered_Spar_8	95148	95186	-	0	4_divergent
iORF_46293	95-7-1D	SpB	1	54	ordered_Spar_8	95185	95238	+	2	5_SpeGroup
iORF_46299	95-7-1D	SpB	1	57	ordered_Spar_8	95275	95331	-	7	6_polymorphic
iORF_46300	95-7-1D	SpB	0	59	ordered_Spar_8	95275	95333	-	7	4_divergent
iORF_46301	95-7-1D	SpB	0	136	ordered_Spar_8	95275	95410	-	7	6_polymorphic
iORF_46304	95-7-1D	SpB	0	59	ordered_Spar_8	95288	95346	+	7	4_divergent
iORF_46305	95-7-1D	SpB	1	84	ordered_Spar_8	95288	95371	+	7	6_polymorphic
iORF_46306	95-7-1D	SpB	0	94	ordered_Spar_8	95288	95381	+	7	6_polymorphic
iORF_46307	95-7-1D	SpB	0	119	ordered_Spar_8	95292	95410	-	7	4_divergent
iORF_46308	95-7-1D	SpB	1	105	ordered_Spar_8	95306	95410	-	7	6_polymorphic
iORF_46310	95-7-1D	SpB	1	72	ordered_Spar_8	95310	95381	+	7	6_polymorphic
iORF_46313	95-7-1D	SpB	1	39	ordered_Spar_8	95347	95385	+	0	3_pPar
iORF_46336	95-7-1D	SpB	1	9	ordered_Spar_8	96789	96797	+	0	4_divergent
iORF_46338	95-7-1D	SpB	0	48	ordered_Spar_8	96789	96836	+	0	5_SpeGroup
iORF_46322	95-7-1D	SpB	0	15	ordered_Spar_8	96797	96811	+	0	4_divergent
iORF_46324	95-7-1D	SpB	1	24	ordered_Spar_8	96797	96820	+	0	5_SpeGroup
iORF_46335	95-7-1D	SpB	1	57	ordered_Spar_8	96838	96894	+	0	1_conserved
iORF_46318	95-7-1D	SpB	0	53	ordered_Spar_8	96894	96946	+	1	5_SpeGroup
iORF_46319	95-7-1D	SpB	0	177	ordered_Spar_8	96894	97070	+	1	5_SpeGroup
iORF_46320	95-7-1D	SpB	1	195	ordered_Spar_8	96894	97088	+	1	5_SpeGroup
iORF_46323	95-7-1D	SpB	1	33	ordered_Spar_8	96943	96975	-	0	3_pPar
iORF_46325	95-7-1D	SpB	1	69	ordered_Spar_8	96974	97042	+	0	1_conserved
iORF_46326	95-7-1D	SpB	1	78	ordered_Spar_8	96998	97075	-	0	1_conserved
iORF_46327	95-7-1D	SpB	1	39	ordered_Spar_8	97029	97067	-	0	1_conserved
iORF_46329	95-7-1D	SpB	1	30	ordered_Spar_8	97048	97077	+	0	1_conserved
iORF_46330	95-7-1D	SpB	1	24	ordered_Spar_8	97072	97095	-	4	5_SpeGroup
iORF_46332	95-7-1D	SpB	1	51	ordered_Spar_8	97085	97135	+	6	6_polymorphic
iORF_46334	95-7-1D	SpB	1	12	ordered_Spar_8	97165	97176	-	0	3_pPar
iORF_46356	95-7-1D	SpB	0	132	ordered_Spar_8	98634	98765	+	3	5_SpeGroup
iORF_46357	95-7-1D	SpB	1	21	ordered_Spar_8	98634	98654	+	0	4_divergent
iORF_46382	95-7-1D	SpB	1	96	ordered_Spar_8	98670	98765	+	3	4_divergent
iORF_46339	95-7-1D	SpB	0	90	ordered_Spar_8	98694	98783	-	1	4_divergent
iORF_46342	95-7-1D	SpB	1	105	ordered_Spar_8	98710	98814	+	2	3_pPar
iORF_46348	95-7-1D	SpB	1	114	ordered_Spar_8	98835	98948	-	2	3_pPar
iORF_46349	95-7-1D	SpB	1	99	ordered_Spar_8	98924	99022	-	0	4_divergent
iORF_46351	95-7-1D	SpB	1	18	ordered_Spar_8	98933	98950	+	0	3_pPar
iORF_46354	95-7-1D	SpB	1	12	ordered_Spar_8	98947	98958	+	0	3_pPar
iORF_46358	95-7-1D	SpB	1	78	ordered_Spar_8	98985	99062	+	0	6_polymorphic
iORF_46360	95-7-1D	SpB	0	99	ordered_Spar_8	98985	99083	+	5	6_polymorphic
iORF_46365	95-7-1D	SpB	0	49	ordered_Spar_8	99040	99088	+	5	5_SpeGroup
iORF_46366	95-7-1D	SpB	0	158	ordered_Spar_8	99040	99197	+	6	7_ancest
iORF_46369	95-7-1D	SpB	0	113	ordered_Spar_8	99085	99197	+	1	5_SpeGroup
iORF_46375	95-7-1D	SpB	1	36	ordered_Spar_8	99123	99158	+	1	4_divergent
iORF_46377	95-7-1D	SpB	1	15	ordered_Spar_8	99183	99197	+	0	4_divergent
iORF_46378	95-7-1D	SpB	1	12	ordered_Spar_8	99194	99205	+	0	1_conserved
iORF_46379	95-7-1D	SpB	1	18	ordered_Spar_8	99255	99272	-	0	3_pPar
iORF_46392	95-7-1D	SpB	1	144	ordered_Spar_8	99587	99730	+	5	5_SpeGroup
iORF_46393	95-7-1D	SpB	0	164	ordered_Spar_8	99587	99750	+	5	7_ancest
iORF_46652	95-7-1D	SpB	1	18	ordered_Spar_8	99668	99685	-	0	4_divergent
iORF_46398	95-7-1D	SpB	0	38	ordered_Spar_8	99710	99747	-	3	5_SpeGroup
iORF_46434	95-7-1D	SpB	1	15	ordered_Spar_8	99733	99747	-	0	4_divergent
iORF_46525	95-7-1D	SpB	0	33	ordered_Spar_8	99861	99893	+	1	5_SpeGroup
iORF_46639	95-7-1D	SpB	0	9	ordered_Spar_8	99928	99936	+	0	4_divergent
iORF_46640	95-7-1D	SpB	1	99	ordered_Spar_8	99928	100026	+	10	5_SpeGroup
iORF_46465	95-7-1D	SpB	1	24	ordered_Spar_8	100851	100874	+	0	3_pPar
iORF_46466	95-7-1D	SpB	0	141	ordered_Spar_8	100855	100995	-	11	5_SpeGroup
iORF_46477	95-7-1D	SpB	0	60	ordered_Spar_8	100964	101023	+	0	5_SpeGroup
iORF_46479	95-7-1D	SpB	0	159	ordered_Spar_8	100974	101132	-	0	7_ancest
iORF_46483	95-7-1D	SpB	1	69	ordered_Spar_8	100977	101045	+	0	3_pPar
iORF_46485	95-7-1D	SpB	0	30	ordered_Spar_8	100994	101023	+	0	7_ancest
iORF_46487	95-7-1D	SpB	0	109	ordered_Spar_8	100999	101107	+	0	5_SpeGroup
iORF_46488	95-7-1D	SpB	1	174	ordered_Spar_8	100999	101172	+	0	6_polymorphic
iORF_46489	95-7-1D	SpB	0	178	ordered_Spar_8	100999	101176	+	0	7_ancest
iORF_46490	95-7-1D	SpB	0	153	ordered_Spar_8	101020	101172	+	0	6_polymorphic
iORF_46492	95-7-1D	SpB	1	54	ordered_Spar_8	101033	101086	+	0	5_SpeGroup
iORF_46493	95-7-1D	SpB	0	75	ordered_Spar_8	101033	101107	+	0	5_SpeGroup
iORF_46495	95-7-1D	SpB	0	151	ordered_Spar_8	101033	101183	+	0	5_SpeGroup
iORF_46501	95-7-1D	SpB	1	42	ordered_Spar_8	101078	101119	-	0	4_divergent
iORF_46502	95-7-1D	SpB	0	44	ordered_Spar_8	101078	101121	-	0	5_SpeGroup
iORF_46504	95-7-1D	SpB	0	17	ordered_Spar_8	101116	101132	-	0	5_SpeGroup
iORF_46505	95-7-1D	SpB	1	15	ordered_Spar_8	101129	101143	-	0	4_divergent
iORF_46507	95-7-1D	SpB	0	27	ordered_Spar_8	101146	101172	+	0	5_SpeGroup
iORF_46508	95-7-1D	SpB	1	15	ordered_Spar_8	101169	101183	+	0	4_divergent
iORF_46597	95-7-1D	SpB	1	63	ordered_Spar_8	103029	103091	+	2	3_pPar
iORF_46601	95-7-1D	SpB	1	69	ordered_Spar_8	103042	103110	-	2	3_pPar
iORF_46605	95-7-1D	SpB	0	61	ordered_Spar_8	103091	103151	+	3	6_polymorphic
iORF_46610	95-7-1D	SpB	1	132	ordered_Spar_8	103222	103353	-	2	4_divergent
iORF_46614	95-7-1D	SpB	0	18	ordered_Spar_8	103292	103309	-	2	5_SpeGroup
iORF_46616	95-7-1D	SpB	1	162	ordered_Spar_8	103292	103453	-	2	4_divergent
iORF_46617	95-7-1D	SpB	0	54	ordered_Spar_8	103300	103353	-	2	5_SpeGroup
iORF_46618	95-7-1D	SpB	0	48	ordered_Spar_8	103308	103355	+	0	5_SpeGroup
iORF_46619	95-7-1D	SpB	1	36	ordered_Spar_8	103311	103346	-	0	4_divergent
iORF_46620	95-7-1D	SpB	0	21	ordered_Spar_8	103319	103339	+	0	6_polymorphic
iORF_46621	95-7-1D	SpB	0	24	ordered_Spar_8	103319	103342	+	0	5_SpeGroup
iORF_46622	95-7-1D	SpB	0	129	ordered_Spar_8	103325	103453	-	0	5_SpeGroup
iORF_46623	95-7-1D	SpB	1	15	ordered_Spar_8	103345	103359	+	0	4_divergent
iORF_46624	95-7-1D	SpB	0	27	ordered_Spar_8	103365	103391	+	0	5_SpeGroup
iORF_46625	95-7-1D	SpB	1	12	ordered_Spar_8	103372	103383	+	0	1_conserved
iORF_46626	95-7-1D	SpB	1	24	ordered_Spar_8	103420	103443	-	0	3_pPar
iORF_46629	95-7-1D	SpB	1	81	ordered_Spar_8	103459	103539	+	0	1_conserved
iORF_46630	95-7-1D	SpB	1	18	ordered_Spar_8	103466	103483	+	0	1_conserved
iORF_46632	95-7-1D	SpB	1	57	ordered_Spar_8	103497	103553	+	0	3_pPar
iORF_46634	95-7-1D	SpB	1	63	ordered_Spar_8	103515	103577	-	0	3_pPar
iORF_46636	95-7-1D	SpB	0	15	ordered_Spar_8	103567	103581	+	0	5_SpeGroup
iORF_46695	95-7-1D	SpB	1	72	ordered_Spar_8	105295	105366	+	0	1_conserved
iORF_46664	95-7-1D	SpB	1	24	ordered_Spar_8	105460	105483	-	0	1_conserved
iORF_46666	95-7-1D	SpB	1	129	ordered_Spar_8	105465	105593	-	3	6_polymorphic
iORF_46667	95-7-1D	SpB	0	167	ordered_Spar_8	105465	105631	-	3	6_polymorphic
iORF_46668	95-7-1D	SpB	1	57	ordered_Spar_8	105472	105528	+	0	1_conserved
iORF_46669	95-7-1D	SpB	1	18	ordered_Spar_8	105482	105499	+	0	1_conserved
iORF_46670	95-7-1D	SpB	1	21	ordered_Spar_8	105496	105516	-	0	1_conserved
iORF_46671	95-7-1D	SpB	1	24	ordered_Spar_8	105515	105538	+	0	1_conserved
iORF_46672	95-7-1D	SpB	0	59	ordered_Spar_8	105535	105593	-	3	6_polymorphic
iORF_46673	95-7-1D	SpB	1	48	ordered_Spar_8	105548	105595	+	3	6_polymorphic
iORF_46674	95-7-1D	SpB	0	158	ordered_Spar_8	105548	105705	+	3	6_polymorphic
iORF_46675	95-7-1D	SpB	0	144	ordered_Spar_8	105562	105705	+	3	5_SpeGroup
iORF_46676	95-7-1D	SpB	1	66	ordered_Spar_8	105566	105631	-	3	6_polymorphic
iORF_46677	95-7-1D	SpB	1	105	ordered_Spar_8	105601	105705	+	0	6_polymorphic
iORF_46678	95-7-1D	SpB	1	30	ordered_Spar_8	105628	105657	-	0	1_conserved
iORF_46679	95-7-1D	SpB	1	84	ordered_Spar_8	105702	105785	-	0	1_conserved
iORF_46681	95-7-1D	SpB	1	207	ordered_Spar_8	105749	105955	-	12	4_divergent
iORF_46684	95-7-1D	SpB	1	192	ordered_Spar_8	105804	105995	-	12	4_divergent
iORF_46687	95-7-1D	SpB	0	112	ordered_Spar_8	105844	105955	-	12	5_SpeGroup
iORF_46691	95-7-1D	SpB	1	9	ordered_Spar_8	105992	106000	-	0	3_pPar
iORF_46715	95-7-1D	SpB	0	99	ordered_Spar_8	107118	107216	-	8	5_SpeGroup
iORF_46727	95-7-1D	SpB	1	126	ordered_Spar_8	107155	107280	+	5	4_divergent
iORF_46729	95-7-1D	SpB	1	27	ordered_Spar_8	107174	107200	-	0	3_pPar
iORF_46700	95-7-1D	SpB	0	101	ordered_Spar_8	107180	107280	+	4	5_SpeGroup
iORF_46703	95-7-1D	SpB	0	153	ordered_Spar_8	107180	107332	+	4	5_SpeGroup
iORF_46704	95-7-1D	SpB	1	66	ordered_Spar_8	107191	107256	-	1	4_divergent
iORF_46705	95-7-1D	SpB	1	9	ordered_Spar_8	107199	107207	+	0	3_pPar
iORF_46706	95-7-1D	SpB	0	15	ordered_Spar_8	107202	107216	-	0	4_divergent
iORF_46707	95-7-1D	SpB	0	41	ordered_Spar_8	107216	107256	-	1	5_SpeGroup
iORF_46708	95-7-1D	SpB	1	33	ordered_Spar_8	107280	107312	+	0	4_divergent
iORF_46726	95-7-1D	SpB	1	15	ordered_Spar_8	107542	107556	+	0	3_pPar
iORF_46756	95-7-1D	SpB	1	30	ordered_Spar_8	109152	109181	+	1	3_pPar
iORF_46758	95-7-1D	SpB	1	69	ordered_Spar_8	109183	109251	+	0	3_pPar
iORF_46778	95-7-1D	SpB	1	9	ordered_Spar_8	109203	109211	+	0	6_polymorphic
iORF_46738	95-7-1D	SpB	1	57	ordered_Spar_8	109328	109384	-	0	6_polymorphic
iORF_46739	95-7-1D	SpB	0	79	ordered_Spar_8	109328	109406	-	0	5_SpeGroup
iORF_46740	95-7-1D	SpB	0	45	ordered_Spar_8	109340	109384	-	0	6_polymorphic
iORF_46741	95-7-1D	SpB	0	40	ordered_Spar_8	109345	109384	-	0	5_SpeGroup
iORF_46742	95-7-1D	SpB	1	69	ordered_Spar_8	109347	109415	+	0	4_divergent
iORF_46743	95-7-1D	SpB	0	279	ordered_Spar_8	109347	109625	+	8	5_SpeGroup
iORF_46745	95-7-1D	SpB	1	42	ordered_Spar_8	109365	109406	-	0	5_SpeGroup
iORF_46746	95-7-1D	SpB	0	57	ordered_Spar_8	109365	109421	-	0	5_SpeGroup
iORF_46748	95-7-1D	SpB	1	42	ordered_Spar_8	109367	109408	+	0	6_polymorphic
iORF_46749	95-7-1D	SpB	0	49	ordered_Spar_8	109367	109415	+	0	5_SpeGroup
iORF_46753	95-7-1D	SpB	0	227	ordered_Spar_8	109399	109625	+	8	5_SpeGroup
iORF_46754	95-7-1D	SpB	1	441	ordered_Spar_8	109399	109839	+	9	5_SpeGroup
iORF_46755	95-7-1D	SpB	1	9	ordered_Spar_8	109439	109447	+	0	1_conserved
iORF_46757	95-7-1D	SpB	1	30	ordered_Spar_8	109471	109500	-	0	3_pPar
iORF_46760	95-7-1D	SpB	1	168	ordered_Spar_8	109497	109664	-	8	5_SpeGroup
iORF_46761	95-7-1D	SpB	0	202	ordered_Spar_8	109497	109698	-	9	4_divergent
iORF_46762	95-7-1D	SpB	1	63	ordered_Spar_8	109535	109597	+	2	6_polymorphic
iORF_46764	95-7-1D	SpB	0	108	ordered_Spar_8	109535	109642	+	8	6_polymorphic
iORF_46766	95-7-1D	SpB	0	367	ordered_Spar_8	109535	109901	+	9	4_divergent
iORF_46770	95-7-1D	SpB	1	177	ordered_Spar_8	109574	109750	-	9	5_SpeGroup
iORF_46772	95-7-1D	SpB	1	84	ordered_Spar_8	109615	109698	-	1	5_SpeGroup
iORF_46773	95-7-1D	SpB	0	131	ordered_Spar_8	109620	109750	-	1	4_divergent
iORF_46774	95-7-1D	SpB	1	21	ordered_Spar_8	109622	109642	+	0	6_polymorphic
iORF_46776	95-7-1D	SpB	0	33	ordered_Spar_8	109649	109681	+	0	5_SpeGroup
iORF_46779	95-7-1D	SpB	1	33	ordered_Spar_8	109697	109729	+	0	6_polymorphic
iORF_46780	95-7-1D	SpB	0	36	ordered_Spar_8	109697	109732	+	0	4_divergent
iORF_46784	95-7-1D	SpB	1	30	ordered_Spar_8	109851	109880	-	0	3_pPar
iORF_46785	95-7-1D	SpB	1	66	ordered_Spar_8	109853	109918	+	0	4_divergent
iORF_46786	95-7-1D	SpB	1	15	ordered_Spar_8	109951	109965	-	0	1_conserved
iORF_46795	95-7-1D	SpB	1	69	ordered_Spar_8	110964	111032	+	1	3_pPar
iORF_46802	95-7-1D	SpB	1	12	ordered_Spar_8	111005	111016	+	0	1_conserved
iORF_46803	95-7-1D	SpB	1	21	ordered_Spar_8	111016	111036	+	0	1_conserved
iORF_46804	95-7-1D	SpB	1	15	ordered_Spar_8	111029	111043	+	0	1_conserved
iORF_46790	95-7-1D	SpB	0	85	ordered_Spar_8	111074	111158	+	10	6_polymorphic
iORF_46791	95-7-1D	SpB	0	113	ordered_Spar_8	111074	111186	+	10	6_polymorphic
iORF_46797	95-7-1D	SpB	0	28	ordered_Spar_8	111148	111175	+	0	6_polymorphic
iORF_46798	95-7-1D	SpB	0	39	ordered_Spar_8	111148	111186	+	0	6_polymorphic
iORF_46799	95-7-1D	SpB	1	18	ordered_Spar_8	111158	111175	+	0	6_polymorphic
iORF_46828	95-7-1D	SpB	0	27	ordered_Spar_8	112665	112691	+	0	5_SpeGroup
iORF_46805	95-7-1D	SpB	0	66	ordered_Spar_8	112678	112743	+	3	5_SpeGroup
iORF_46806	95-7-1D	SpB	1	51	ordered_Spar_8	112688	112738	+	2	4_divergent
iORF_46809	95-7-1D	SpB	0	186	ordered_Spar_8	112703	112888	-	1	5_SpeGroup
iORF_46810	95-7-1D	SpB	0	33	ordered_Spar_8	112706	112738	+	0	5_SpeGroup
iORF_46812	95-7-1D	SpB	1	171	ordered_Spar_8	112718	112888	-	1	5_SpeGroup
iORF_46813	95-7-1D	SpB	1	33	ordered_Spar_8	112765	112797	+	0	3_pPar
iORF_46814	95-7-1D	SpB	0	114	ordered_Spar_8	112775	112888	-	0	5_SpeGroup
iORF_46831	95-7-1D	SpB	1	21	ordered_Spar_8	113919	113939	-	0	5_SpeGroup
iORF_46836	95-7-1D	SpB	1	96	ordered_Spar_8	113923	114018	-	0	3_pPar
iORF_46840	95-7-1D	SpB	1	69	ordered_Spar_8	113925	113993	+	0	3_pPar
iORF_46845	95-7-1D	SpB	0	27	ordered_Spar_8	113949	113975	-	0	5_SpeGroup
iORF_46848	95-7-1D	SpB	0	45	ordered_Spar_8	113990	114034	+	1	5_SpeGroup
iORF_46849	95-7-1D	SpB	1	39	ordered_Spar_8	113996	114034	+	1	5_SpeGroup
iORF_46850	95-7-1D	SpB	0	42	ordered_Spar_8	113996	114037	+	1	5_SpeGroup
iORF_46851	95-7-1D	SpB	1	33	ordered_Spar_8	114000	114032	-	0	5_SpeGroup
iORF_46852	95-7-1D	SpB	0	57	ordered_Spar_8	114000	114056	-	1	4_divergent
iORF_46829	95-7-1D	SpB	1	42	ordered_Spar_8	114011	114052	-	1	3_pPar
iORF_46835	95-7-1D	SpB	1	111	ordered_Spar_8	114073	114183	+	0	3_pPar
iORF_46837	95-7-1D	SpB	1	33	ordered_Spar_8	114087	114119	-	0	3_pPar
iORF_46858	95-7-1D	SpB	1	60	ordered_Spar_8	114928	114987	+	1	3_pPar
iORF_46881	95-7-1D	SpB	0	27	ordered_Spar_8	114944	114970	+	1	5_SpeGroup
iORF_46887	95-7-1D	SpB	1	18	ordered_Spar_8	114950	114967	-	1	3_pPar
iORF_46853	95-7-1D	SpB	0	51	ordered_Spar_8	115042	115092	-	0	5_SpeGroup
iORF_46854	95-7-1D	SpB	1	123	ordered_Spar_8	115042	115164	-	5	5_SpeGroup
iORF_46855	95-7-1D	SpB	1	141	ordered_Spar_8	115076	115216	+	5	4_divergent
iORF_46862	95-7-1D	SpB	1	117	ordered_Spar_8	115115	115231	-	6	4_divergent
iORF_46863	95-7-1D	SpB	0	158	ordered_Spar_8	115115	115272	-	6	5_SpeGroup
iORF_46864	95-7-1D	SpB	1	21	ordered_Spar_8	115135	115155	+	0	5_SpeGroup
iORF_46865	95-7-1D	SpB	0	48	ordered_Spar_8	115135	115182	+	1	5_SpeGroup
iORF_46866	95-7-1D	SpB	0	12	ordered_Spar_8	115153	115164	-	1	4_divergent
iORF_46867	95-7-1D	SpB	1	12	ordered_Spar_8	115155	115166	+	1	3_pPar
iORF_46872	95-7-1D	SpB	1	75	ordered_Spar_8	115170	115244	+	1	4_divergent
iORF_46874	95-7-1D	SpB	0	51	ordered_Spar_8	115183	115233	+	1	5_SpeGroup
iORF_46875	95-7-1D	SpB	1	69	ordered_Spar_8	115192	115260	-	1	6_polymorphic
iORF_46877	95-7-1D	SpB	0	48	ordered_Spar_8	115225	115272	-	0	5_SpeGroup
iORF_46878	95-7-1D	SpB	0	33	ordered_Spar_8	115228	115260	-	0	6_polymorphic
iORF_46882	95-7-1D	SpB	0	24	ordered_Spar_8	115257	115280	-	0	4_divergent
iORF_46884	95-7-1D	SpB	1	33	ordered_Spar_8	115259	115291	+	1	4_divergent
iORF_46892	95-7-1D	SpB	0	15	ordered_Spar_8	115358	115372	-	0	5_SpeGroup
iORF_46896	95-7-1D	SpB	0	66	ordered_Spar_8	115405	115470	-	1	4_divergent
iORF_46897	95-7-1D	SpB	1	48	ordered_Spar_8	115454	115501	+	0	4_divergent
iORF_46898	95-7-1D	SpB	0	54	ordered_Spar_8	115454	115507	+	0	5_SpeGroup
iORF_47279	95-7-1D	SpB	0	70	ordered_Spar_8	120775	120844	+	1	5_SpeGroup
iORF_47280	95-7-1D	SpB	0	118	ordered_Spar_8	120775	120892	+	2	6_polymorphic
iORF_47281	95-7-1D	SpB	1	123	ordered_Spar_8	120775	120897	+	2	6_polymorphic
iORF_47291	95-7-1D	SpB	0	78	ordered_Spar_8	120815	120892	+	1	5_SpeGroup
iORF_47253	95-7-1D	SpB	0	118	ordered_Spar_8	120889	121006	-	4	5_SpeGroup
iORF_47267	95-7-1D	SpB	1	12	ordered_Spar_8	120935	120946	+	1	4_divergent
iORF_47268	95-7-1D	SpB	0	43	ordered_Spar_8	120935	120977	+	2	5_SpeGroup
iORF_47269	95-7-1D	SpB	1	66	ordered_Spar_8	120959	121024	-	2	4_divergent
iORF_47270	95-7-1D	SpB	1	18	ordered_Spar_8	120978	120995	-	0	3_pPar
iORF_47274	95-7-1D	SpB	0	15	ordered_Spar_8	121010	121024	-	1	5_SpeGroup
iORF_47275	95-7-1D	SpB	0	60	ordered_Spar_8	121013	121072	+	2	5_SpeGroup
iORF_47296	95-7-1D	SpB	0	136	ordered_Spar_8	122705	122840	-	2	6_polymorphic
iORF_47297	95-7-1D	SpB	1	9	ordered_Spar_8	122712	122720	+	0	6_polymorphic
iORF_47299	95-7-1D	SpB	1	24	ordered_Spar_8	122735	122758	+	0	4_divergent
iORF_47300	95-7-1D	SpB	0	25	ordered_Spar_8	122735	122759	+	0	5_SpeGroup
iORF_47302	95-7-1D	SpB	1	90	ordered_Spar_8	122751	122840	-	0	4_divergent
iORF_47303	95-7-1D	SpB	0	19	ordered_Spar_8	122800	122818	-	0	6_polymorphic
iORF_47304	95-7-1D	SpB	1	15	ordered_Spar_8	122804	122818	-	0	6_polymorphic
iORF_47305	95-7-1D	SpB	0	37	ordered_Spar_8	122804	122840	-	0	6_polymorphic
iORF_47307	95-7-1D	SpB	1	48	ordered_Spar_8	122839	122886	+	0	3_pPar
iORF_47346	95-7-1D	SpB	0	114	ordered_Spar_8	125727	125840	-	4	5_SpeGroup
iORF_47347	95-7-1D	SpB	0	94	ordered_Spar_8	125747	125840	-	4	6_polymorphic
iORF_47328	95-7-1D	SpB	1	63	ordered_Spar_8	125778	125840	-	3	6_polymorphic
iORF_47329	95-7-1D	SpB	1	51	ordered_Spar_8	125801	125851	+	0	1_conserved
iORF_47330	95-7-1D	SpB	0	24	ordered_Spar_8	125821	125844	-	0	4_divergent
iORF_47332	95-7-1D	SpB	1	21	ordered_Spar_8	125841	125861	-	0	4_divergent
iORF_47333	95-7-1D	SpB	0	126	ordered_Spar_8	125841	125966	-	2	5_SpeGroup
iORF_47334	95-7-1D	SpB	1	105	ordered_Spar_8	125848	125952	-	2	3_pPar
iORF_47335	95-7-1D	SpB	0	21	ordered_Spar_8	125854	125874	+	0	5_SpeGroup
iORF_47339	95-7-1D	SpB	1	81	ordered_Spar_8	125875	125955	+	2	3_pPar
iORF_47340	95-7-1D	SpB	1	36	ordered_Spar_8	125909	125944	+	2	5_SpeGroup
iORF_47341	95-7-1D	SpB	0	30	ordered_Spar_8	125915	125944	+	0	4_divergent
iORF_47344	95-7-1D	SpB	1	12	ordered_Spar_8	126053	126064	+	0	3_pPar
iORF_47345	95-7-1D	SpB	1	12	ordered_Spar_8	126061	126072	+	0	1_conserved
iORF_47351	95-7-1D	SpB	1	33	ordered_Spar_8	127825	127857	+	0	4_divergent
iORF_47352	95-7-1D	SpB	0	51	ordered_Spar_8	127825	127875	+	0	5_SpeGroup
iORF_47375	95-7-1D	SpB	1	36	ordered_Spar_8	127910	127945	-	4	3_pPar
iORF_47348	95-7-1D	SpB	1	117	ordered_Spar_8	127929	128045	+	1	4_divergent
iORF_47349	95-7-1D	SpB	0	239	ordered_Spar_8	127929	128167	+	2	5_SpeGroup
iORF_47357	95-7-1D	SpB	0	64	ordered_Spar_8	127982	128045	+	0	5_SpeGroup
iORF_47358	95-7-1D	SpB	1	87	ordered_Spar_8	127982	128068	+	0	4_divergent
iORF_47360	95-7-1D	SpB	1	219	ordered_Spar_8	127994	128212	-	1	4_divergent
iORF_47361	95-7-1D	SpB	0	28	ordered_Spar_8	128041	128068	+	0	4_divergent
iORF_47364	95-7-1D	SpB	0	67	ordered_Spar_8	128061	128127	+	1	5_SpeGroup
iORF_47365	95-7-1D	SpB	1	165	ordered_Spar_8	128061	128225	+	1	4_divergent
iORF_47367	95-7-1D	SpB	1	69	ordered_Spar_8	128099	128167	+	0	4_divergent
iORF_47368	95-7-1D	SpB	0	127	ordered_Spar_8	128099	128225	+	0	5_SpeGroup
iORF_47370	95-7-1D	SpB	0	103	ordered_Spar_8	128110	128212	-	0	5_SpeGroup
iORF_47373	95-7-1D	SpB	1	30	ordered_Spar_8	128152	128181	-	0	1_conserved
iORF_47797	95-7-1D	SpB	0	36	ordered_Spar_8	132190	132225	+	1	5_SpeGroup
iORF_47805	95-7-1D	SpB	1	204	ordered_Spar_8	132307	132510	+	1	5_SpeGroup
iORF_47806	95-7-1D	SpB	0	247	ordered_Spar_8	132307	132553	+	1	4_divergent
iORF_47807	95-7-1D	SpB	0	263	ordered_Spar_8	132307	132569	+	1	7_ancest
iORF_47809	95-7-1D	SpB	1	105	ordered_Spar_8	132314	132418	+	0	3_pPar
iORF_47811	95-7-1D	SpB	0	334	ordered_Spar_8	132322	132655	-	3	7_ancest
iORF_47812	95-7-1D	SpB	1	60	ordered_Spar_8	132322	132381	-	0	5_SpeGroup
iORF_47813	95-7-1D	SpB	0	196	ordered_Spar_8	132322	132517	-	1	5_SpeGroup
iORF_47814	95-7-1D	SpB	0	238	ordered_Spar_8	132322	132559	-	1	5_SpeGroup
iORF_47816	95-7-1D	SpB	1	210	ordered_Spar_8	132350	132559	-	1	5_SpeGroup
iORF_47818	95-7-1D	SpB	1	81	ordered_Spar_8	132473	132553	+	1	5_SpeGroup
iORF_47820	95-7-1D	SpB	0	97	ordered_Spar_8	132473	132569	+	1	4_divergent
iORF_47821	95-7-1D	SpB	0	110	ordered_Spar_8	132473	132582	+	3	7_ancest
iORF_47823	95-7-1D	SpB	0	149	ordered_Spar_8	132507	132655	-	2	5_SpeGroup
iORF_47824	95-7-1D	SpB	0	180	ordered_Spar_8	132507	132686	-	2	6_polymorphic
iORF_47826	95-7-1D	SpB	0	43	ordered_Spar_8	132511	132553	+	0	7_ancest
iORF_47827	95-7-1D	SpB	1	72	ordered_Spar_8	132511	132582	+	2	3_pPar
iORF_47828	95-7-1D	SpB	0	43	ordered_Spar_8	132517	132559	-	0	7_ancest
iORF_47829	95-7-1D	SpB	0	12	ordered_Spar_8	132556	132567	-	0	5_SpeGroup
iORF_47831	95-7-1D	SpB	0	36	ordered_Spar_8	132566	132601	+	2	5_SpeGroup
iORF_47832	95-7-1D	SpB	1	72	ordered_Spar_8	132584	132655	-	0	4_divergent
iORF_47833	95-7-1D	SpB	0	12	ordered_Spar_8	132584	132595	-	0	6_polymorphic
iORF_47835	95-7-1D	SpB	1	39	ordered_Spar_8	132594	132632	+	0	3_pPar
iORF_47838	95-7-1D	SpB	0	36	ordered_Spar_8	132604	132639	+	0	6_polymorphic
iORF_47839	95-7-1D	SpB	0	62	ordered_Spar_8	132604	132665	+	0	5_SpeGroup
iORF_47841	95-7-1D	SpB	1	99	ordered_Spar_8	132604	132702	+	0	6_polymorphic
iORF_47844	95-7-1D	SpB	1	9	ordered_Spar_8	132608	132616	+	0	1_conserved
iORF_47585	95-7-1D	SpB	1	12	ordered_Spar_8	132654	132665	+	0	4_divergent
iORF_47586	95-7-1D	SpB	0	45	ordered_Spar_8	132658	132702	+	0	6_polymorphic
iORF_47587	95-7-1D	SpB	0	9	ordered_Spar_8	132662	132670	-	0	5_SpeGroup
iORF_47588	95-7-1D	SpB	1	21	ordered_Spar_8	132662	132682	-	0	5_SpeGroup
iORF_47589	95-7-1D	SpB	0	9	ordered_Spar_8	132674	132682	-	0	7_ancest
iORF_47661	95-7-1D	SpB	1	27	ordered_Spar_8	133853	133879	+	0	3_pPar
iORF_47662	95-7-1D	SpB	1	12	ordered_Spar_8	133862	133873	-	0	3_pPar
iORF_47663	95-7-1D	SpB	0	9	ordered_Spar_8	133867	133875	+	0	5_SpeGroup
iORF_47664	95-7-1D	SpB	0	12	ordered_Spar_8	133917	133928	+	0	5_SpeGroup
iORF_47665	95-7-1D	SpB	1	15	ordered_Spar_8	133948	133962	-	0	3_pPar
iORF_47666	95-7-1D	SpB	1	48	ordered_Spar_8	133952	133999	+	0	4_divergent
iORF_47668	95-7-1D	SpB	0	27	ordered_Spar_8	133973	133999	+	0	5_SpeGroup
iORF_47669	95-7-1D	SpB	0	33	ordered_Spar_8	134016	134048	-	0	5_SpeGroup
iORF_47673	95-7-1D	SpB	1	18	ordered_Spar_8	134060	134077	-	0	3_pPar
iORF_47674	95-7-1D	SpB	0	75	ordered_Spar_8	134071	134145	+	6	6_polymorphic
iORF_47688	95-7-1D	SpB	0	79	ordered_Spar_8	134174	134252	+	5	5_SpeGroup
iORF_47689	95-7-1D	SpB	0	276	ordered_Spar_8	134174	134449	+	18	5_SpeGroup
iORF_47691	95-7-1D	SpB	0	237	ordered_Spar_8	134211	134447	-	13	5_SpeGroup
iORF_47693	95-7-1D	SpB	0	51	ordered_Spar_8	134240	134290	-	3	5_SpeGroup
iORF_47694	95-7-1D	SpB	0	90	ordered_Spar_8	134240	134329	-	3	6_polymorphic
iORF_47695	95-7-1D	SpB	1	312	ordered_Spar_8	134240	134551	-	14	6_polymorphic
iORF_47696	95-7-1D	SpB	0	24	ordered_Spar_8	134267	134290	-	3	5_SpeGroup
iORF_47698	95-7-1D	SpB	0	180	ordered_Spar_8	134314	134493	-	11	5_SpeGroup
iORF_47699	95-7-1D	SpB	1	120	ordered_Spar_8	134320	134439	+	10	5_SpeGroup
iORF_47700	95-7-1D	SpB	0	9	ordered_Spar_8	134321	134329	-	0	6_polymorphic
iORF_47702	95-7-1D	SpB	0	173	ordered_Spar_8	134321	134493	-	11	5_SpeGroup
iORF_47705	95-7-1D	SpB	1	105	ordered_Spar_8	134343	134447	-	2	5_SpeGroup
iORF_47707	95-7-1D	SpB	0	17	ordered_Spar_8	134384	134400	+	1	4_divergent
iORF_47708	95-7-1D	SpB	1	12	ordered_Spar_8	134393	134404	+	0	4_divergent
iORF_47709	95-7-1D	SpB	0	47	ordered_Spar_8	134393	134439	+	1	5_SpeGroup
iORF_47710	95-7-1D	SpB	0	47	ordered_Spar_8	134401	134447	-	1	5_SpeGroup
iORF_47713	95-7-1D	SpB	1	39	ordered_Spar_8	134455	134493	-	1	5_SpeGroup
iORF_47715	95-7-1D	SpB	0	39	ordered_Spar_8	134478	134516	-	0	5_SpeGroup
iORF_47716	95-7-1D	SpB	0	113	ordered_Spar_8	134480	134592	+	2	5_SpeGroup
iORF_47717	95-7-1D	SpB	0	54	ordered_Spar_8	134498	134551	-	0	6_polymorphic
iORF_47719	95-7-1D	SpB	0	42	ordered_Spar_8	134510	134551	-	0	4_divergent
iORF_47721	95-7-1D	SpB	1	15	ordered_Spar_8	134530	134544	+	0	4_divergent
iORF_47724	95-7-1D	SpB	0	78	ordered_Spar_8	134541	134618	-	2	5_SpeGroup
iORF_47725	95-7-1D	SpB	0	35	ordered_Spar_8	134548	134582	-	2	5_SpeGroup
iORF_47726	95-7-1D	SpB	1	12	ordered_Spar_8	134550	134561	+	1	3_pPar
iORF_47727	95-7-1D	SpB	0	63	ordered_Spar_8	134602	134664	+	1	5_SpeGroup
iORF_47728	95-7-1D	SpB	0	24	ordered_Spar_8	134622	134645	+	0	6_polymorphic
iORF_47730	95-7-1D	SpB	0	48	ordered_Spar_8	134626	134673	+	1	6_polymorphic
iORF_47733	95-7-1D	SpB	0	56	ordered_Spar_8	134632	134687	-	2	6_polymorphic
iORF_47735	95-7-1D	SpB	0	27	ordered_Spar_8	134661	134687	-	1	6_polymorphic
iORF_47749	95-7-1D	SpB	0	12	ordered_Spar_8	134814	134825	+	1	5_SpeGroup
iORF_47750	95-7-1D	SpB	0	36	ordered_Spar_8	134814	134849	+	1	6_polymorphic
iORF_47751	95-7-1D	SpB	1	39	ordered_Spar_8	134814	134852	+	1	5_SpeGroup
iORF_47754	95-7-1D	SpB	0	130	ordered_Spar_8	134814	134943	+	8	6_polymorphic
iORF_47755	95-7-1D	SpB	1	15	ordered_Spar_8	134819	134833	-	1	6_polymorphic
iORF_47757	95-7-1D	SpB	0	12	ordered_Spar_8	134822	134833	-	1	5_SpeGroup
iORF_47758	95-7-1D	SpB	0	88	ordered_Spar_8	134856	134943	+	7	5_SpeGroup
iORF_47760	95-7-1D	SpB	0	74	ordered_Spar_8	134870	134943	+	3	7_ancest
iORF_47761	95-7-1D	SpB	1	87	ordered_Spar_8	134870	134956	+	3	6_polymorphic
iORF_47762	95-7-1D	SpB	0	145	ordered_Spar_8	134870	135014	+	3	6_polymorphic
iORF_47765	95-7-1D	SpB	1	45	ordered_Spar_8	134895	134939	-	0	3_pPar
iORF_47766	95-7-1D	SpB	1	33	ordered_Spar_8	134936	134968	-	0	4_divergent
iORF_47767	95-7-1D	SpB	0	70	ordered_Spar_8	134936	135005	-	0	4_divergent
iORF_47768	95-7-1D	SpB	1	66	ordered_Spar_8	134940	135005	-	0	4_divergent
iORF_47769	95-7-1D	SpB	1	30	ordered_Spar_8	135002	135031	-	0	6_polymorphic
iORF_47771	95-7-1D	SpB	0	91	ordered_Spar_8	135002	135092	-	2	6_polymorphic
iORF_47772	95-7-1D	SpB	1	84	ordered_Spar_8	135011	135094	+	2	6_polymorphic
iORF_47773	95-7-1D	SpB	0	98	ordered_Spar_8	135011	135108	+	2	6_polymorphic
iORF_47774	95-7-1D	SpB	1	27	ordered_Spar_8	135066	135092	-	0	6_polymorphic
iORF_47775	95-7-1D	SpB	0	21	ordered_Spar_8	135072	135092	-	0	5_SpeGroup
iORF_47850	95-7-1D	SpB	1	54	ordered_Spar_8	140965	141018	-	2	3_pPar
iORF_47852	95-7-1D	SpB	1	30	ordered_Spar_8	140979	141008	+	0	1_conserved
iORF_47854	95-7-1D	SpB	0	101	ordered_Spar_8	140987	141087	+	2	5_SpeGroup
iORF_47856	95-7-1D	SpB	0	107	ordered_Spar_8	140987	141093	+	2	7_ancest
iORF_47857	95-7-1D	SpB	1	126	ordered_Spar_8	140987	141112	+	2	4_divergent
iORF_47859	95-7-1D	SpB	1	12	ordered_Spar_8	141013	141024	+	0	1_conserved
iORF_47845	95-7-1D	SpB	1	18	ordered_Spar_8	141046	141063	-	0	1_conserved
iORF_47846	95-7-1D	SpB	0	15	ordered_Spar_8	141096	141110	-	0	4_divergent
iORF_47847	95-7-1D	SpB	1	12	ordered_Spar_8	141134	141145	+	0	5_SpeGroup
iORF_47848	95-7-1D	SpB	0	37	ordered_Spar_8	141151	141187	+	0	5_SpeGroup
iORF_47849	95-7-1D	SpB	0	57	ordered_Spar_8	141151	141207	+	0	7_ancest
iORF_47862	95-7-1D	SpB	0	42	ordered_Spar_8	142790	142831	+	0	5_SpeGroup
iORF_47864	95-7-1D	SpB	0	47	ordered_Spar_8	142790	142836	+	2	6_polymorphic
iORF_47865	95-7-1D	SpB	1	48	ordered_Spar_8	142790	142837	+	2	6_polymorphic
iORF_47866	95-7-1D	SpB	0	26	ordered_Spar_8	142828	142853	+	2	6_polymorphic
iORF_47867	95-7-1D	SpB	0	44	ordered_Spar_8	142828	142871	+	2	5_SpeGroup
iORF_47869	95-7-1D	SpB	1	60	ordered_Spar_8	142828	142887	+	2	6_polymorphic
iORF_47870	95-7-1D	SpB	1	21	ordered_Spar_8	142862	142882	+	0	3_pPar
iORF_47871	95-7-1D	SpB	1	15	ordered_Spar_8	142866	142880	-	0	1_conserved
iORF_47882	95-7-1D	SpB	1	9	ordered_Spar_8	144002	144010	+	0	3_pPar
iORF_47885	95-7-1D	SpB	1	57	ordered_Spar_8	144060	144116	+	0	1_conserved
iORF_47886	95-7-1D	SpB	1	66	ordered_Spar_8	144078	144143	-	0	1_conserved
iORF_47875	95-7-1D	SpB	0	9	ordered_Spar_8	144158	144166	+	0	5_SpeGroup
iORF_47876	95-7-1D	SpB	1	57	ordered_Spar_8	144158	144214	+	0	4_divergent
iORF_47877	95-7-1D	SpB	0	135	ordered_Spar_8	144163	144297	+	1	5_SpeGroup
iORF_47878	95-7-1D	SpB	1	18	ordered_Spar_8	144181	144198	-	0	1_conserved
iORF_47879	95-7-1D	SpB	1	51	ordered_Spar_8	144186	144236	-	0	3_pPar
iORF_47892	95-7-1D	SpB	0	79	ordered_Spar_8	144968	145046	-	2	5_SpeGroup
iORF_47896	95-7-1D	SpB	0	28	ordered_Spar_8	144984	145011	-	2	5_SpeGroup
iORF_47897	95-7-1D	SpB	1	63	ordered_Spar_8	144984	145046	-	2	4_divergent
iORF_47899	95-7-1D	SpB	1	18	ordered_Spar_8	144994	145011	-	2	4_divergent
iORF_47900	95-7-1D	SpB	1	57	ordered_Spar_8	145027	145083	+	0	1_conserved
iORF_47901	95-7-1D	SpB	1	69	ordered_Spar_8	145032	145100	+	0	3_pPar
iORF_47888	95-7-1D	SpB	1	15	ordered_Spar_8	145076	145090	-	0	1_conserved
iORF_47889	95-7-1D	SpB	1	33	ordered_Spar_8	145116	145148	+	0	3_pPar
iORF_47915	95-7-1D	SpB	1	60	ordered_Spar_8	148232	148291	+	1	3_pPar
iORF_47916	95-7-1D	SpB	1	21	ordered_Spar_8	148242	148262	+	0	4_divergent
iORF_47902	95-7-1D	SpB	0	75	ordered_Spar_8	148292	148366	-	0	5_SpeGroup
iORF_47905	95-7-1D	SpB	0	18	ordered_Spar_8	148349	148366	-	0	5_SpeGroup
iORF_47906	95-7-1D	SpB	1	72	ordered_Spar_8	148354	148425	-	0	4_divergent
iORF_47907	95-7-1D	SpB	0	63	ordered_Spar_8	148363	148425	-	0	5_SpeGroup
iORF_47908	95-7-1D	SpB	1	15	ordered_Spar_8	148365	148379	+	0	3_pPar
iORF_47910	95-7-1D	SpB	1	21	ordered_Spar_8	148388	148408	+	0	4_divergent
iORF_47911	95-7-1D	SpB	1	45	ordered_Spar_8	148411	148455	+	0	6_polymorphic
iORF_47912	95-7-1D	SpB	1	21	ordered_Spar_8	148424	148444	+	0	6_polymorphic
iORF_47913	95-7-1D	SpB	0	32	ordered_Spar_8	148424	148455	+	0	6_polymorphic
iORF_47961	95-7-1D	SpB	0	15	ordered_Spar_8	152069	152083	+	0	6_polymorphic
iORF_47962	95-7-1D	SpB	1	21	ordered_Spar_8	152069	152089	+	0	6_polymorphic
iORF_47963	95-7-1D	SpB	1	48	ordered_Spar_8	152082	152129	+	0	6_polymorphic
iORF_47964	95-7-1D	SpB	1	42	ordered_Spar_8	152099	152140	+	0	6_polymorphic
iORF_47966	95-7-1D	SpB	1	21	ordered_Spar_8	152113	152133	+	0	3_pPar
iORF_47942	95-7-1D	SpB	0	15	ordered_Spar_8	152126	152140	+	0	6_polymorphic
iORF_47948	95-7-1D	SpB	1	33	ordered_Spar_8	152190	152222	-	2	6_polymorphic
iORF_47960	95-7-1D	SpB	1	33	ordered_Spar_8	152305	152337	+	0	4_divergent
iORF_47970	95-7-1D	SpB	0	83	ordered_Spar_8	154007	154089	-	6	6_polymorphic
iORF_47971	95-7-1D	SpB	1	33	ordered_Spar_8	154046	154078	-	0	6_polymorphic
iORF_47979	95-7-1D	SpB	1	24	ordered_Spar_8	154165	154188	+	0	4_divergent
iORF_47980	95-7-1D	SpB	1	33	ordered_Spar_8	154169	154201	+	0	3_pPar
iORF_47982	95-7-1D	SpB	1	18	ordered_Spar_8	154190	154207	-	0	3_pPar
iORF_47983	95-7-1D	SpB	0	54	ordered_Spar_8	154210	154263	-	0	5_SpeGroup
iORF_47984	95-7-1D	SpB	1	15	ordered_Spar_8	154245	154259	-	0	6_polymorphic
iORF_48007	95-7-1D	SpB	0	87	ordered_Spar_8	156471	156557	+	2	5_SpeGroup
iORF_48011	95-7-1D	SpB	1	45	ordered_Spar_8	156513	156557	+	0	4_divergent
iORF_48012	95-7-1D	SpB	1	45	ordered_Spar_8	156524	156568	-	0	1_conserved
iORF_48008	95-7-1D	SpB	0	18	ordered_Spar_8	156657	156674	+	0	6_polymorphic
iORF_48093	95-7-1D	SpB	1	63	ordered_Spar_8	161574	161636	-	0	4_divergent
iORF_48082	95-7-1D	SpB	0	52	ordered_Spar_8	161581	161632	-	0	5_SpeGroup
iORF_48088	95-7-1D	SpB	0	43	ordered_Spar_8	161599	161641	+	0	5_SpeGroup
iORF_48099	95-7-1D	SpB	1	30	ordered_Spar_8	161638	161667	-	0	3_pPar
iORF_48106	95-7-1D	SpB	1	60	ordered_Spar_8	163759	163818	+	0	6_polymorphic
iORF_48107	95-7-1D	SpB	0	127	ordered_Spar_8	163759	163885	+	0	6_polymorphic
iORF_48101	95-7-1D	SpB	0	15	ordered_Spar_8	163824	163838	-	0	4_divergent
iORF_48102	95-7-1D	SpB	1	27	ordered_Spar_8	163824	163850	-	0	5_SpeGroup
iORF_48103	95-7-1D	SpB	1	9	ordered_Spar_8	163891	163899	-	0	3_pPar
iORF_48113	95-7-1D	SpB	1	63	ordered_Spar_8	165354	165416	+	0	1_conserved
iORF_48114	95-7-1D	SpB	1	9	ordered_Spar_8	165362	165370	-	0	1_conserved
iORF_48115	95-7-1D	SpB	1	66	ordered_Spar_8	165364	165429	+	0	3_pPar
iORF_48117	95-7-1D	SpB	0	49	ordered_Spar_8	165422	165470	-	0	6_polymorphic
iORF_48110	95-7-1D	SpB	1	21	ordered_Spar_8	165450	165470	-	0	6_polymorphic
iORF_48112	95-7-1D	SpB	1	15	ordered_Spar_8	165469	165483	+	0	1_conserved
iORF_48139	95-7-1D	SpB	1	9	ordered_Spar_8	167309	167317	-	0	3_pPar
iORF_48140	95-7-1D	SpB	1	9	ordered_Spar_8	167317	167325	-	0	1_conserved
iORF_48141	95-7-1D	SpB	1	81	ordered_Spar_8	167322	167402	-	0	4_divergent
iORF_48144	95-7-1D	SpB	0	89	ordered_Spar_8	167330	167418	+	0	5_SpeGroup
iORF_48145	95-7-1D	SpB	0	15	ordered_Spar_8	167330	167344	+	0	6_polymorphic
iORF_48147	95-7-1D	SpB	0	39	ordered_Spar_8	167333	167371	-	0	5_SpeGroup
iORF_48148	95-7-1D	SpB	0	65	ordered_Spar_8	167338	167402	-	0	7_ancest
iORF_48149	95-7-1D	SpB	0	62	ordered_Spar_8	167341	167402	-	0	5_SpeGroup
iORF_48150	95-7-1D	SpB	1	9	ordered_Spar_8	167363	167371	-	0	4_divergent
iORF_48151	95-7-1D	SpB	1	54	ordered_Spar_8	167365	167418	+	0	4_divergent
iORF_48118	95-7-1D	SpB	1	48	ordered_Spar_8	167386	167433	-	0	4_divergent
iORF_48120	95-7-1D	SpB	1	27	ordered_Spar_8	167446	167472	-	0	3_pPar
iORF_48124	95-7-1D	SpB	0	59	ordered_Spar_8	167476	167534	-	6	6_polymorphic
iORF_48127	95-7-1D	SpB	0	89	ordered_Spar_8	167484	167572	-	5	5_SpeGroup
iORF_48128	95-7-1D	SpB	0	18	ordered_Spar_8	167492	167509	-	0	6_polymorphic
iORF_48129	95-7-1D	SpB	1	81	ordered_Spar_8	167492	167572	-	5	6_polymorphic
iORF_48130	95-7-1D	SpB	0	76	ordered_Spar_8	167497	167572	-	5	5_SpeGroup
iORF_48131	95-7-1D	SpB	1	81	ordered_Spar_8	167508	167588	+	6	6_polymorphic
iORF_48133	95-7-1D	SpB	0	42	ordered_Spar_8	167531	167572	-	0	6_polymorphic
iORF_48171	95-7-1D	SpB	0	35	ordered_Spar_8	170389	170423	+	1	4_divergent
iORF_48181	95-7-1D	SpB	1	18	ordered_Spar_8	170470	170487	-	0	1_conserved
iORF_48159	95-7-1D	SpB	1	27	ordered_Spar_8	170507	170533	-	0	6_polymorphic
iORF_48190	95-7-1D	SpB	1	72	ordered_Spar_8	171451	171522	+	6	3_pPar
iORF_48191	95-7-1D	SpB	1	102	ordered_Spar_8	171460	171561	-	7	6_polymorphic
iORF_48193	95-7-1D	SpB	0	90	ordered_Spar_8	171479	171568	-	7	5_SpeGroup
iORF_48194	95-7-1D	SpB	1	30	ordered_Spar_8	171485	171514	+	0	1_conserved
iORF_48195	95-7-1D	SpB	1	48	ordered_Spar_8	171533	171580	+	1	3_pPar
iORF_48199	95-7-1D	SpB	1	21	ordered_Spar_8	171577	171597	+	0	3_pPar
iORF_48200	95-7-1D	SpB	1	30	ordered_Spar_8	171582	171611	+	1	6_polymorphic
iORF_48205	95-7-1D	SpB	1	87	ordered_Spar_8	173551	173637	+	0	4_divergent
iORF_48207	95-7-1D	SpB	0	106	ordered_Spar_8	173551	173656	+	0	5_SpeGroup
iORF_48208	95-7-1D	SpB	1	24	ordered_Spar_8	173582	173605	+	0	6_polymorphic
iORF_48210	95-7-1D	SpB	1	24	ordered_Spar_8	173599	173622	-	0	4_divergent
iORF_48211	95-7-1D	SpB	0	46	ordered_Spar_8	173599	173644	-	0	5_SpeGroup
iORF_48212	95-7-1D	SpB	1	30	ordered_Spar_8	173615	173644	-	0	4_divergent
iORF_48213	95-7-1D	SpB	0	58	ordered_Spar_8	173615	173672	-	0	5_SpeGroup
iORF_48214	95-7-1D	SpB	1	51	ordered_Spar_8	173622	173672	-	0	4_divergent
iORF_48216	95-7-1D	SpB	0	124	ordered_Spar_8	173622	173745	-	0	5_SpeGroup
iORF_48222	95-7-1D	SpB	1	267	ordered_Spar_8	173744	174010	+	1	3_pPar
iORF_48223	95-7-1D	SpB	1	96	ordered_Spar_8	173761	173856	+	1	3_pPar
iORF_48224	95-7-1D	SpB	1	12	ordered_Spar_8	173767	173778	-	1	3_pPar
iORF_48226	95-7-1D	SpB	1	126	ordered_Spar_8	173769	173894	+	1	3_pPar
iORF_48228	95-7-1D	SpB	0	27	ordered_Spar_8	173781	173807	-	0	5_SpeGroup
iORF_48229	95-7-1D	SpB	0	15	ordered_Spar_8	173810	173824	-	0	6_polymorphic
iORF_48230	95-7-1D	SpB	1	147	ordered_Spar_8	173817	173963	-	0	6_polymorphic
iORF_48231	95-7-1D	SpB	0	117	ordered_Spar_8	173847	173963	-	0	6_polymorphic
iORF_48232	95-7-1D	SpB	1	48	ordered_Spar_8	173860	173907	+	0	3_pPar
iORF_48235	95-7-1D	SpB	1	24	ordered_Spar_8	173921	173944	-	0	1_conserved
iORF_48236	95-7-1D	SpB	0	45	ordered_Spar_8	173935	173979	+	0	5_SpeGroup
iORF_48237	95-7-1D	SpB	1	195	ordered_Spar_8	173935	174129	+	1	4_divergent
iORF_48240	95-7-1D	SpB	0	18	ordered_Spar_8	173960	173977	-	0	5_SpeGroup
iORF_48241	95-7-1D	SpB	1	18	ordered_Spar_8	173974	173991	-	0	1_conserved
iORF_48243	95-7-1D	SpB	0	66	ordered_Spar_8	173991	174056	-	1	4_divergent
iORF_48245	95-7-1D	SpB	1	21	ordered_Spar_8	174136	174156	+	0	4_divergent
iORF_48516	95-7-1D	SpB	0	30	ordered_Spar_8	181398	181427	-	0	6_polymorphic
iORF_48518	95-7-1D	SpB	1	15	ordered_Spar_8	181413	181427	-	0	6_polymorphic
iORF_48570	95-7-1D	SpB	1	111	ordered_Spar_8	182372	182482	+	6	5_SpeGroup
iORF_48571	95-7-1D	SpB	0	19	ordered_Spar_8	182372	182390	+	2	5_SpeGroup
iORF_48572	95-7-1D	SpB	0	42	ordered_Spar_8	182372	182413	+	2	5_SpeGroup
iORF_48575	95-7-1D	SpB	0	72	ordered_Spar_8	182372	182443	+	2	7_ancest
iORF_48540	95-7-1D	SpB	0	66	ordered_Spar_8	182378	182443	+	0	5_SpeGroup
iORF_48556	95-7-1D	SpB	0	175	ordered_Spar_8	182387	182561	-	13	5_SpeGroup
iORF_48557	95-7-1D	SpB	1	24	ordered_Spar_8	182387	182410	-	0	4_divergent
iORF_48559	95-7-1D	SpB	1	69	ordered_Spar_8	182394	182462	+	3	3_pPar
iORF_48573	95-7-1D	SpB	1	114	ordered_Spar_8	182448	182561	-	13	6_polymorphic
iORF_48574	95-7-1D	SpB	0	121	ordered_Spar_8	182448	182568	-	13	6_polymorphic
iORF_48530	95-7-1D	SpB	1	60	ordered_Spar_8	182474	182533	-	0	6_polymorphic
iORF_48531	95-7-1D	SpB	0	63	ordered_Spar_8	182474	182536	-	4	5_SpeGroup
iORF_48532	95-7-1D	SpB	0	88	ordered_Spar_8	182474	182561	-	9	6_polymorphic
iORF_48535	95-7-1D	SpB	0	62	ordered_Spar_8	182514	182575	+	10	5_SpeGroup
iORF_48536	95-7-1D	SpB	0	91	ordered_Spar_8	182514	182604	+	10	6_polymorphic
iORF_48545	95-7-1D	SpB	0	77	ordered_Spar_8	182528	182604	+	10	5_SpeGroup
iORF_48553	95-7-1D	SpB	1	33	ordered_Spar_8	182568	182600	-	1	5_SpeGroup
iORF_48554	95-7-1D	SpB	1	33	ordered_Spar_8	182572	182604	+	1	6_polymorphic
iORF_48561	95-7-1D	SpB	0	57	ordered_Spar_8	182665	182721	+	0	5_SpeGroup
iORF_48562	95-7-1D	SpB	0	15	ordered_Spar_8	182674	182688	-	0	5_SpeGroup
iORF_48563	95-7-1D	SpB	1	18	ordered_Spar_8	182674	182691	-	0	6_polymorphic
iORF_48564	95-7-1D	SpB	1	30	ordered_Spar_8	182737	182766	-	1	3_pPar
iORF_48567	95-7-1D	SpB	1	33	ordered_Spar_8	182767	182799	+	0	3_pPar
iORF_48902	95-7-1D	SpB	1	75	ordered_Spar_8	189479	189553	+	0	3_pPar
iORF_48906	95-7-1D	SpB	1	9	ordered_Spar_8	189501	189509	-	0	1_conserved
iORF_48908	95-7-1D	SpB	1	18	ordered_Spar_8	189534	189551	-	0	3_pPar
iORF_48890	95-7-1D	SpB	0	36	ordered_Spar_8	189555	189590	-	7	5_SpeGroup
iORF_48891	95-7-1D	SpB	1	123	ordered_Spar_8	189555	189677	-	8	6_polymorphic
iORF_48892	95-7-1D	SpB	0	135	ordered_Spar_8	189555	189689	-	8	6_polymorphic
iORF_48893	95-7-1D	SpB	1	66	ordered_Spar_8	189557	189622	+	7	3_pPar
iORF_48897	95-7-1D	SpB	0	59	ordered_Spar_8	189619	189677	-	1	5_SpeGroup
iORF_48898	95-7-1D	SpB	1	72	ordered_Spar_8	189646	189717	+	0	3_pPar
iORF_48899	95-7-1D	SpB	1	15	ordered_Spar_8	189653	189667	-	0	3_pPar
iORF_48979	95-7-1D	SpB	1	69	ordered_Spar_8	193464	193532	-	1	3_pPar
iORF_48992	95-7-1D	SpB	1	96	ordered_Spar_8	193466	193561	+	1	3_pPar
iORF_48965	95-7-1D	SpB	1	57	ordered_Spar_8	193485	193541	+	1	5_SpeGroup
iORF_48959	95-7-1D	SpB	1	90	ordered_Spar_8	193633	193722	-	1	4_divergent
iORF_48961	95-7-1D	SpB	0	71	ordered_Spar_8	193652	193722	-	1	5_SpeGroup
iORF_48962	95-7-1D	SpB	0	27	ordered_Spar_8	193657	193683	+	0	5_SpeGroup
iORF_48963	95-7-1D	SpB	0	27	ordered_Spar_8	193657	193683	+	1	6_polymorphic
iORF_48964	95-7-1D	SpB	1	105	ordered_Spar_8	193657	193761	+	1	6_polymorphic
iORF_48967	95-7-1D	SpB	1	96	ordered_Spar_8	193724	193819	+	1	3_pPar
iORF_48968	95-7-1D	SpB	1	75	ordered_Spar_8	193779	193853	+	1	5_SpeGroup
iORF_48980	95-7-1D	SpB	1	15	ordered_Spar_8	193934	193948	-	0	3_pPar
iORF_48981	95-7-1D	SpB	0	47	ordered_Spar_8	193970	194016	+	4	5_SpeGroup
iORF_48982	95-7-1D	SpB	1	84	ordered_Spar_8	193970	194053	+	4	5_SpeGroup
iORF_48983	95-7-1D	SpB	0	91	ordered_Spar_8	193970	194060	+	4	5_SpeGroup
iORF_48984	95-7-1D	SpB	0	24	ordered_Spar_8	193974	193997	+	0	6_polymorphic
iORF_48985	95-7-1D	SpB	1	36	ordered_Spar_8	193981	194016	+	4	4_divergent
iORF_48986	95-7-1D	SpB	0	80	ordered_Spar_8	193981	194060	+	4	4_divergent
iORF_48989	95-7-1D	SpB	0	48	ordered_Spar_8	193994	194041	-	4	7_ancest
iORF_48990	95-7-1D	SpB	1	90	ordered_Spar_8	193994	194083	-	4	5_SpeGroup
iORF_48991	95-7-1D	SpB	0	40	ordered_Spar_8	194002	194041	-	4	5_SpeGroup
iORF_49071	95-7-1D	SpB	1	39	ordered_Spar_8	195319	195357	-	0	4_divergent
iORF_49017	95-7-1D	SpB	1	87	ordered_Spar_8	195443	195529	-	4	3_pPar
iORF_49024	95-7-1D	SpB	0	12	ordered_Spar_8	195464	195475	+	0	5_SpeGroup
iORF_49025	95-7-1D	SpB	1	39	ordered_Spar_8	195464	195502	+	0	4_divergent
iORF_49037	95-7-1D	SpB	1	87	ordered_Spar_8	195490	195576	-	5	5_SpeGroup
iORF_49040	95-7-1D	SpB	1	12	ordered_Spar_8	195495	195506	-	0	6_polymorphic
iORF_49041	95-7-1D	SpB	0	82	ordered_Spar_8	195495	195576	-	5	6_polymorphic
iORF_49047	95-7-1D	SpB	0	33	ordered_Spar_8	195536	195568	-	2	5_SpeGroup
iORF_49048	95-7-1D	SpB	0	41	ordered_Spar_8	195536	195576	-	2	6_polymorphic
iORF_49079	95-7-1D	SpB	1	18	ordered_Spar_8	195585	195602	-	0	1_conserved
iORF_49082	95-7-1D	SpB	1	33	ordered_Spar_8	195608	195640	+	0	3_pPar
iORF_49083	95-7-1D	SpB	1	15	ordered_Spar_8	195629	195643	-	0	5_SpeGroup
iORF_49078	95-7-1D	SpB	1	12	ordered_Spar_8	196378	196389	+	0	1_conserved
iORF_49159	95-7-1D	SpB	1	33	ordered_Spar_8	199126	199158	+	0	3_pPar
iORF_49161	95-7-1D	SpB	1	21	ordered_Spar_8	199135	199155	-	0	3_pPar
iORF_49162	95-7-1D	SpB	1	57	ordered_Spar_8	199145	199201	-	0	3_pPar
iORF_49138	95-7-1D	SpB	0	22	ordered_Spar_8	199244	199265	-	0	6_polymorphic
iORF_49139	95-7-1D	SpB	1	12	ordered_Spar_8	199254	199265	-	0	6_polymorphic
iORF_49140	95-7-1D	SpB	0	12	ordered_Spar_8	199264	199275	+	0	4_divergent
iORF_49141	95-7-1D	SpB	1	30	ordered_Spar_8	199264	199293	+	0	5_SpeGroup
iORF_49146	95-7-1D	SpB	1	93	ordered_Spar_8	199290	199382	+	8	5_SpeGroup
iORF_49148	95-7-1D	SpB	0	27	ordered_Spar_8	199330	199356	+	0	5_SpeGroup
iORF_49149	95-7-1D	SpB	1	66	ordered_Spar_8	199330	199395	+	0	5_SpeGroup
iORF_49150	95-7-1D	SpB	0	78	ordered_Spar_8	199330	199407	+	0	5_SpeGroup
iORF_49153	95-7-1D	SpB	0	15	ordered_Spar_8	199368	199382	+	0	5_SpeGroup
iORF_49154	95-7-1D	SpB	1	18	ordered_Spar_8	199413	199430	-	0	4_divergent
iORF_49165	95-7-1D	SpB	1	63	ordered_Spar_8	200115	200177	+	1	6_polymorphic
iORF_49166	95-7-1D	SpB	0	109	ordered_Spar_8	200155	200263	-	1	5_SpeGroup
iORF_49167	95-7-1D	SpB	0	12	ordered_Spar_8	200166	200177	+	0	6_polymorphic
iORF_49169	95-7-1D	SpB	1	42	ordered_Spar_8	200174	200215	+	0	5_SpeGroup
iORF_49171	95-7-1D	SpB	1	60	ordered_Spar_8	200204	200263	-	1	4_divergent
iORF_49164	95-7-1D	SpB	1	21	ordered_Spar_8	200232	200252	-	0	3_pPar
iORF_49185	95-7-1D	SpB	0	32	ordered_Spar_8	201198	201229	-	1	5_SpeGroup
iORF_49186	95-7-1D	SpB	0	24	ordered_Spar_8	201216	201239	-	0	5_SpeGroup
iORF_49187	95-7-1D	SpB	0	15	ordered_Spar_8	201245	201259	-	0	4_divergent
iORF_49172	95-7-1D	SpB	1	30	ordered_Spar_8	201259	201288	-	0	5_SpeGroup
iORF_49175	95-7-1D	SpB	1	90	ordered_Spar_8	201261	201350	+	2	3_pPar
iORF_49178	95-7-1D	SpB	1	105	ordered_Spar_8	201264	201368	-	2	3_pPar
iORF_49181	95-7-1D	SpB	1	75	ordered_Spar_8	201283	201357	+	2	3_pPar
iORF_49182	95-7-1D	SpB	1	15	ordered_Spar_8	201314	201328	-	0	3_pPar
iORF_49184	95-7-1D	SpB	0	15	ordered_Spar_8	201365	201379	-	0	5_SpeGroup
iORF_49204	95-7-1D	SpB	0	42	ordered_Spar_8	201784	201825	-	0	5_SpeGroup
iORF_49195	95-7-1D	SpB	1	24	ordered_Spar_8	201794	201817	-	0	3_pPar
iORF_49201	95-7-1D	SpB	1	42	ordered_Spar_8	201806	201847	+	0	1_conserved
iORF_49202	95-7-1D	SpB	1	69	ordered_Spar_8	201816	201884	+	0	5_SpeGroup
iORF_49203	95-7-1D	SpB	0	75	ordered_Spar_8	201816	201890	+	0	4_divergent
iORF_49205	95-7-1D	SpB	1	9	ordered_Spar_8	201850	201858	+	0	3_pPar
iORF_49206	95-7-1D	SpB	0	33	ordered_Spar_8	201853	201885	-	0	5_SpeGroup
iORF_49207	95-7-1D	SpB	0	77	ordered_Spar_8	201853	201929	-	2	5_SpeGroup
iORF_49209	95-7-1D	SpB	1	63	ordered_Spar_8	201870	201932	-	2	5_SpeGroup
iORF_49188	95-7-1D	SpB	0	21	ordered_Spar_8	201878	201898	-	1	5_SpeGroup
iORF_49189	95-7-1D	SpB	0	48	ordered_Spar_8	201882	201929	-	2	5_SpeGroup
iORF_49190	95-7-1D	SpB	0	17	ordered_Spar_8	201884	201900	+	1	4_divergent
iORF_49191	95-7-1D	SpB	1	54	ordered_Spar_8	201884	201937	+	2	4_divergent
iORF_49194	95-7-1D	SpB	1	45	ordered_Spar_8	201929	201973	-	0	5_SpeGroup
iORF_49196	95-7-1D	SpB	0	9	ordered_Spar_8	201956	201964	+	0	4_divergent
iORF_49197	95-7-1D	SpB	0	25	ordered_Spar_8	201956	201980	+	0	5_SpeGroup
iORF_49198	95-7-1D	SpB	1	33	ordered_Spar_8	201956	201988	+	0	5_SpeGroup
iORF_49199	95-7-1D	SpB	1	9	ordered_Spar_8	201972	201980	+	0	4_divergent
iORF_49223	95-7-1D	SpB	1	96	ordered_Spar_8	202554	202649	-	1	1_conserved
iORF_49218	95-7-1D	SpB	1	33	ordered_Spar_8	202583	202615	+	0	3_pPar
iORF_49232	95-7-1D	SpB	1	105	ordered_Spar_8	202630	202734	-	4	3_pPar
iORF_49211	95-7-1D	SpB	1	9	ordered_Spar_8	202648	202656	+	0	1_conserved
iORF_49214	95-7-1D	SpB	1	9	ordered_Spar_8	202736	202744	-	0	3_pPar
iORF_49234	95-7-1D	SpB	1	51	ordered_Spar_8	203894	203944	+	0	3_pPar
iORF_49238	95-7-1D	SpB	1	9	ordered_Spar_8	203956	203964	+	0	3_pPar
iORF_49247	95-7-1D	SpB	1	39	ordered_Spar_8	204104	204142	+	0	4_divergent
iORF_49248	95-7-1D	SpB	1	30	ordered_Spar_8	204120	204149	-	0	6_polymorphic
iORF_49250	95-7-1D	SpB	0	24	ordered_Spar_8	204126	204149	-	0	5_SpeGroup
iORF_49251	95-7-1D	SpB	1	12	ordered_Spar_8	204146	204157	-	0	1_conserved
iORF_49253	95-7-1D	SpB	1	9	ordered_Spar_8	204161	204169	+	1	3_pPar
iORF_49265	95-7-1D	SpB	1	42	ordered_Spar_8	205107	205148	-	0	4_divergent
iORF_49266	95-7-1D	SpB	0	33	ordered_Spar_8	205116	205148	-	0	5_SpeGroup
iORF_49268	95-7-1D	SpB	1	108	ordered_Spar_8	205134	205241	+	4	1_conserved
iORF_49271	95-7-1D	SpB	1	45	ordered_Spar_8	205145	205189	-	3	3_pPar
iORF_49258	95-7-1D	SpB	1	9	ordered_Spar_8	205165	205173	-	1	3_pPar
iORF_49293	95-7-1D	SpB	0	101	ordered_Spar_8	206483	206583	+	1	5_SpeGroup
iORF_49294	95-7-1D	SpB	1	42	ordered_Spar_8	206483	206524	+	1	4_divergent
iORF_49295	95-7-1D	SpB	0	154	ordered_Spar_8	206525	206678	-	0	4_divergent
iORF_49296	95-7-1D	SpB	1	174	ordered_Spar_8	206525	206698	-	0	5_SpeGroup
iORF_49297	95-7-1D	SpB	0	106	ordered_Spar_8	206562	206667	-	0	5_SpeGroup
iORF_49298	95-7-1D	SpB	1	117	ordered_Spar_8	206562	206678	-	0	5_SpeGroup
iORF_49299	95-7-1D	SpB	0	130	ordered_Spar_8	206562	206691	-	0	7_ancest
iORF_49276	95-7-1D	SpB	0	115	ordered_Spar_8	206584	206698	-	0	5_SpeGroup
iORF_49277	95-7-1D	SpB	1	12	ordered_Spar_8	206593	206604	+	0	1_conserved
iORF_49279	95-7-1D	SpB	1	54	ordered_Spar_8	206638	206691	-	0	4_divergent
iORF_49280	95-7-1D	SpB	0	61	ordered_Spar_8	206638	206698	-	0	5_SpeGroup
iORF_49281	95-7-1D	SpB	1	21	ordered_Spar_8	206666	206686	+	0	1_conserved
iORF_49283	95-7-1D	SpB	1	12	ordered_Spar_8	206690	206701	+	0	3_pPar
iORF_49286	95-7-1D	SpB	1	24	ordered_Spar_8	206723	206746	+	1	4_divergent
iORF_49300	95-7-1D	SpB	1	24	ordered_Spar_8	208562	208585	-	0	1_conserved
iORF_49303	95-7-1D	SpB	0	50	ordered_Spar_8	208634	208683	-	5	6_polymorphic
iORF_49306	95-7-1D	SpB	0	44	ordered_Spar_8	208640	208683	-	5	5_SpeGroup
iORF_49307	95-7-1D	SpB	0	36	ordered_Spar_8	208648	208683	-	2	6_polymorphic
iORF_49309	95-7-1D	SpB	1	27	ordered_Spar_8	208657	208683	-	2	5_SpeGroup
iORF_49310	95-7-1D	SpB	1	36	ordered_Spar_8	208660	208695	+	1	6_polymorphic
iORF_49311	95-7-1D	SpB	0	74	ordered_Spar_8	208660	208733	+	1	6_polymorphic
iORF_49312	95-7-1D	SpB	0	41	ordered_Spar_8	208662	208702	+	1	5_SpeGroup
iORF_49314	95-7-1D	SpB	1	42	ordered_Spar_8	208692	208733	+	0	6_polymorphic
iORF_49315	95-7-1D	SpB	1	24	ordered_Spar_8	208699	208722	+	0	1_conserved
iORF_49350	95-7-1D	SpB	1	66	ordered_Spar_8	223518	223583	-	1	6_polymorphic
iORF_49351	95-7-1D	SpB	0	67	ordered_Spar_8	223518	223584	-	1	6_polymorphic
iORF_49352	95-7-1D	SpB	0	52	ordered_Spar_8	223546	223597	+	1	6_polymorphic
iORF_49353	95-7-1D	SpB	1	93	ordered_Spar_8	223546	223638	+	1	6_polymorphic
iORF_49357	95-7-1D	SpB	1	9	ordered_Spar_8	223657	223665	+	0	1_conserved
iORF_49358	95-7-1D	SpB	0	29	ordered_Spar_8	223729	223757	-	4	5_SpeGroup
iORF_49360	95-7-1D	SpB	1	84	ordered_Spar_8	223767	223850	+	1	3_pPar
iORF_49362	95-7-1D	SpB	1	36	ordered_Spar_8	223822	223857	-	0	3_pPar
iORF_49363	95-7-1D	SpB	0	72	ordered_Spar_8	223828	223899	+	13	4_divergent
iORF_49364	95-7-1D	SpB	1	99	ordered_Spar_8	223828	223926	+	13	5_SpeGroup
iORF_49367	95-7-1D	SpB	0	78	ordered_Spar_8	223838	223915	+	13	5_SpeGroup
iORF_49369	95-7-1D	SpB	1	12	ordered_Spar_8	223867	223878	-	0	4_divergent
iORF_49370	95-7-1D	SpB	1	54	ordered_Spar_8	223901	223954	-	0	3_pPar
iORF_49329	95-7-1D	SpB	1	24	ordered_Spar_8	223954	223977	-	1	3_pPar
iORF_49331	95-7-1D	SpB	1	69	ordered_Spar_8	223972	224040	+	0	5_SpeGroup
iORF_49333	95-7-1D	SpB	1	18	ordered_Spar_8	224014	224031	-	0	1_conserved
iORF_49337	95-7-1D	SpB	1	21	ordered_Spar_8	224103	224123	-	0	3_pPar
iORF_49339	95-7-1D	SpB	1	15	ordered_Spar_8	224122	224136	+	0	3_pPar
iORF_49340	95-7-1D	SpB	1	12	ordered_Spar_8	224173	224184	-	0	6_polymorphic
iORF_49450	95-7-1D	SpB	1	72	ordered_Spar_8	227231	227302	+	0	4_divergent
iORF_49446	95-7-1D	SpB	0	21	ordered_Spar_8	227286	227306	-	0	5_SpeGroup
iORF_49452	95-7-1D	SpB	1	36	ordered_Spar_8	227303	227338	-	0	4_divergent
iORF_49453	95-7-1D	SpB	0	33	ordered_Spar_8	227306	227338	-	0	4_divergent
iORF_49454	95-7-1D	SpB	1	60	ordered_Spar_8	227306	227365	+	0	5_SpeGroup
iORF_49458	95-7-1D	SpB	0	45	ordered_Spar_8	227319	227363	-	0	5_SpeGroup
iORF_49373	95-7-1D	SpB	1	132	ordered_Spar_8	227329	227460	+	3	6_polymorphic
iORF_49374	95-7-1D	SpB	0	135	ordered_Spar_8	227329	227463	+	3	4_divergent
iORF_49375	95-7-1D	SpB	0	269	ordered_Spar_8	227329	227597	+	9	6_polymorphic
iORF_49376	95-7-1D	SpB	0	18	ordered_Spar_8	227335	227352	-	0	5_SpeGroup
iORF_49378	95-7-1D	SpB	1	24	ordered_Spar_8	227337	227360	+	0	4_divergent
iORF_49380	95-7-1D	SpB	1	15	ordered_Spar_8	227349	227363	-	0	4_divergent
iORF_49385	95-7-1D	SpB	0	207	ordered_Spar_8	227391	227597	+	8	5_SpeGroup
iORF_49389	95-7-1D	SpB	1	12	ordered_Spar_8	227427	227438	-	0	6_polymorphic
iORF_49390	95-7-1D	SpB	1	12	ordered_Spar_8	227429	227440	+	0	5_SpeGroup
iORF_49391	95-7-1D	SpB	1	57	ordered_Spar_8	227447	227503	-	3	5_SpeGroup
iORF_49395	95-7-1D	SpB	0	34	ordered_Spar_8	227460	227493	+	2	5_SpeGroup
iORF_49396	95-7-1D	SpB	1	132	ordered_Spar_8	227460	227591	+	6	6_polymorphic
iORF_49397	95-7-1D	SpB	0	138	ordered_Spar_8	227460	227597	+	6	6_polymorphic
iORF_49398	95-7-1D	SpB	0	42	ordered_Spar_8	227464	227505	-	2	6_polymorphic
iORF_49399	95-7-1D	SpB	1	60	ordered_Spar_8	227464	227523	-	4	6_polymorphic
iORF_49403	95-7-1D	SpB	0	39	ordered_Spar_8	227480	227518	+	2	5_SpeGroup
iORF_49404	95-7-1D	SpB	0	132	ordered_Spar_8	227489	227620	+	4	7_ancest
iORF_49405	95-7-1D	SpB	0	43	ordered_Spar_8	227497	227539	-	2	5_SpeGroup
iORF_49406	95-7-1D	SpB	0	12	ordered_Spar_8	227507	227518	-	0	5_SpeGroup
iORF_49407	95-7-1D	SpB	1	33	ordered_Spar_8	227507	227539	-	0	5_SpeGroup
iORF_49408	95-7-1D	SpB	0	37	ordered_Spar_8	227507	227543	-	0	5_SpeGroup
iORF_49411	95-7-1D	SpB	0	18	ordered_Spar_8	227526	227543	-	0	6_polymorphic
iORF_49413	95-7-1D	SpB	1	159	ordered_Spar_8	227526	227684	-	3	6_polymorphic
iORF_49414	95-7-1D	SpB	0	100	ordered_Spar_8	227542	227641	+	2	4_divergent
iORF_49415	95-7-1D	SpB	1	156	ordered_Spar_8	227542	227697	+	3	4_divergent
iORF_49419	95-7-1D	SpB	0	27	ordered_Spar_8	227566	227592	-	1	6_polymorphic
iORF_49421	95-7-1D	SpB	0	67	ordered_Spar_8	227573	227639	-	1	5_SpeGroup
iORF_49422	95-7-1D	SpB	0	51	ordered_Spar_8	227589	227639	-	0	7_ancest
iORF_49423	95-7-1D	SpB	0	96	ordered_Spar_8	227589	227684	-	1	6_polymorphic
iORF_49424	95-7-1D	SpB	1	9	ordered_Spar_8	227617	227625	-	0	3_pPar
iORF_49429	95-7-1D	SpB	1	24	ordered_Spar_8	227671	227694	-	0	3_pPar
iORF_49430	95-7-1D	SpB	0	9	ordered_Spar_8	227676	227684	-	0	5_SpeGroup
iORF_49432	95-7-1D	SpB	0	15	ordered_Spar_8	227683	227697	+	0	5_SpeGroup
iORF_49438	95-7-1D	SpB	1	54	ordered_Spar_8	227742	227795	-	0	6_polymorphic
iORF_49439	95-7-1D	SpB	0	88	ordered_Spar_8	227752	227839	+	0	5_SpeGroup
iORF_49441	95-7-1D	SpB	0	10	ordered_Spar_8	227771	227780	-	0	5_SpeGroup
iORF_49442	95-7-1D	SpB	1	15	ordered_Spar_8	227771	227785	-	0	6_polymorphic
iORF_49443	95-7-1D	SpB	0	25	ordered_Spar_8	227771	227795	-	0	6_polymorphic
iORF_49467	95-7-1D	SpB	1	51	ordered_Spar_8	232274	232324	-	0	5_SpeGroup
iORF_49484	95-7-1D	SpB	1	42	ordered_Spar_8	232420	232461	-	2	6_polymorphic
iORF_49485	95-7-1D	SpB	1	15	ordered_Spar_8	232423	232437	+	1	6_polymorphic
iORF_49486	95-7-1D	SpB	0	120	ordered_Spar_8	232423	232542	+	5	6_polymorphic
iORF_49488	95-7-1D	SpB	1	60	ordered_Spar_8	232434	232493	+	2	6_polymorphic
iORF_49489	95-7-1D	SpB	0	214	ordered_Spar_8	232434	232647	+	4	5_SpeGroup
iORF_49491	95-7-1D	SpB	0	97	ordered_Spar_8	232441	232537	+	3	5_SpeGroup
iORF_49492	95-7-1D	SpB	1	102	ordered_Spar_8	232441	232542	+	4	6_polymorphic
iORF_49493	95-7-1D	SpB	0	207	ordered_Spar_8	232441	232647	+	4	5_SpeGroup
iORF_49495	95-7-1D	SpB	0	18	ordered_Spar_8	232458	232475	-	1	6_polymorphic
iORF_49496	95-7-1D	SpB	0	43	ordered_Spar_8	232476	232518	-	0	5_SpeGroup
iORF_49497	95-7-1D	SpB	1	24	ordered_Spar_8	232495	232518	-	0	4_divergent
iORF_49498	95-7-1D	SpB	1	54	ordered_Spar_8	232549	232602	-	0	3_pPar
iORF_49499	95-7-1D	SpB	0	54	ordered_Spar_8	232559	232612	+	0	4_divergent
iORF_49501	95-7-1D	SpB	1	84	ordered_Spar_8	232564	232647	+	0	5_SpeGroup
iORF_49502	95-7-1D	SpB	1	69	ordered_Spar_8	232604	232672	-	0	6_polymorphic
iORF_49505	95-7-1D	SpB	0	45	ordered_Spar_8	232626	232670	-	0	6_polymorphic
iORF_49506	95-7-1D	SpB	1	27	ordered_Spar_8	232650	232676	+	0	3_pPar
iORF_49508	95-7-1D	SpB	1	15	ordered_Spar_8	232676	232690	+	0	3_pPar
iORF_49599	95-7-1D	SpB	0	42	ordered_Spar_8	233853	233894	-	0	6_polymorphic
iORF_49653	95-7-1D	SpB	1	63	ordered_Spar_8	233883	233945	+	0	4_divergent
iORF_49654	95-7-1D	SpB	0	73	ordered_Spar_8	233883	233955	+	0	5_SpeGroup
iORF_49668	95-7-1D	SpB	1	27	ordered_Spar_8	233923	233949	-	0	6_polymorphic
iORF_49671	95-7-1D	SpB	0	18	ordered_Spar_8	233932	233949	-	0	6_polymorphic
iORF_49681	95-7-1D	SpB	1	12	ordered_Spar_8	237409	237420	+	0	4_divergent
iORF_49683	95-7-1D	SpB	1	57	ordered_Spar_8	237429	237485	-	0	4_divergent
iORF_49689	95-7-1D	SpB	0	120	ordered_Spar_8	237466	237585	-	6	5_SpeGroup
iORF_49692	95-7-1D	SpB	0	34	ordered_Spar_8	237484	237517	+	6	6_polymorphic
iORF_49693	95-7-1D	SpB	0	41	ordered_Spar_8	237484	237524	+	6	6_polymorphic
iORF_49694	95-7-1D	SpB	1	117	ordered_Spar_8	237530	237646	-	2	4_divergent
iORF_49695	95-7-1D	SpB	1	42	ordered_Spar_8	237544	237585	-	0	4_divergent
iORF_49698	95-7-1D	SpB	1	42	ordered_Spar_8	237586	237627	-	2	4_divergent
iORF_49700	95-7-1D	SpB	0	35	ordered_Spar_8	237593	237627	-	2	5_SpeGroup
iORF_49705	95-7-1D	SpB	0	80	ordered_Spar_8	237603	237682	-	1	5_SpeGroup
iORF_49711	95-7-1D	SpB	1	30	ordered_Spar_8	237653	237682	-	0	4_divergent
iORF_49713	95-7-1D	SpB	1	15	ordered_Spar_8	237682	237696	-	1	3_pPar
iORF_49714	95-7-1D	SpB	1	21	ordered_Spar_8	237686	237706	+	0	3_pPar
iORF_49715	95-7-1D	SpB	1	12	ordered_Spar_8	237693	237704	-	0	3_pPar
iORF_49718	95-7-1D	SpB	0	12	ordered_Spar_8	237703	237714	+	0	4_divergent
iORF_49719	95-7-1D	SpB	1	15	ordered_Spar_8	237711	237725	+	0	3_pPar
iORF_49722	95-7-1D	SpB	1	27	ordered_Spar_8	237758	237784	+	0	3_pPar
iORF_49723	95-7-1D	SpB	0	165	ordered_Spar_8	237774	237938	-	0	5_SpeGroup
iORF_49724	95-7-1D	SpB	1	15	ordered_Spar_8	237817	237831	+	0	1_conserved
iORF_49727	95-7-1D	SpB	1	15	ordered_Spar_8	237890	237904	-	0	5_SpeGroup
iORF_49728	95-7-1D	SpB	1	21	ordered_Spar_8	237904	237924	-	0	3_pPar
iORF_49744	95-7-1D	SpB	1	90	ordered_Spar_8	239619	239708	+	0	4_divergent
iORF_49747	95-7-1D	SpB	0	82	ordered_Spar_8	239619	239700	+	0	5_SpeGroup
iORF_49748	95-7-1D	SpB	0	10	ordered_Spar_8	239626	239635	+	0	5_SpeGroup
iORF_49749	95-7-1D	SpB	1	75	ordered_Spar_8	239626	239700	+	0	4_divergent
iORF_49751	95-7-1D	SpB	0	83	ordered_Spar_8	239645	239727	-	2	5_SpeGroup
iORF_49753	95-7-1D	SpB	0	54	ordered_Spar_8	239653	239706	-	0	4_divergent
iORF_49754	95-7-1D	SpB	1	75	ordered_Spar_8	239653	239727	-	2	5_SpeGroup
iORF_49756	95-7-1D	SpB	1	15	ordered_Spar_8	239657	239671	+	0	1_conserved
iORF_49731	95-7-1D	SpB	0	25	ordered_Spar_8	239703	239727	-	2	4_divergent
iORF_49732	95-7-1D	SpB	1	39	ordered_Spar_8	239705	239743	+	2	5_SpeGroup
iORF_49733	95-7-1D	SpB	0	52	ordered_Spar_8	239705	239756	+	2	5_SpeGroup
iORF_49734	95-7-1D	SpB	0	65	ordered_Spar_8	239705	239769	+	2	5_SpeGroup
iORF_49737	95-7-1D	SpB	0	18	ordered_Spar_8	239726	239743	+	0	4_divergent
iORF_49738	95-7-1D	SpB	1	27	ordered_Spar_8	239730	239756	+	0	4_divergent
iORF_49740	95-7-1D	SpB	1	81	ordered_Spar_8	239747	239827	-	0	3_pPar
iORF_49742	95-7-1D	SpB	1	21	ordered_Spar_8	239753	239773	+	0	3_pPar
iORF_49745	95-7-1D	SpB	0	18	ordered_Spar_8	239775	239792	+	0	5_SpeGroup
iORF_49788	95-7-1D	SpB	1	30	ordered_Spar_8	243210	243239	+	2	4_divergent
iORF_49790	95-7-1D	SpB	0	18	ordered_Spar_8	243222	243239	+	0	5_SpeGroup
iORF_49792	95-7-1D	SpB	1	51	ordered_Spar_8	243241	243291	+	0	3_pPar
iORF_49793	95-7-1D	SpB	1	39	ordered_Spar_8	243257	243295	+	0	1_conserved
iORF_49795	95-7-1D	SpB	1	147	ordered_Spar_8	243261	243407	+	13	4_divergent
iORF_49800	95-7-1D	SpB	0	84	ordered_Spar_8	243324	243407	+	12	5_SpeGroup
iORF_49802	95-7-1D	SpB	1	24	ordered_Spar_8	243381	243404	-	0	1_conserved
iORF_49803	95-7-1D	SpB	0	33	ordered_Spar_8	243386	243418	+	0	5_SpeGroup
iORF_49805	95-7-1D	SpB	0	69	ordered_Spar_8	243415	243483	+	0	6_polymorphic
iORF_49806	95-7-1D	SpB	1	150	ordered_Spar_8	243415	243564	+	0	6_polymorphic
iORF_49807	95-7-1D	SpB	0	36	ordered_Spar_8	243420	243455	+	0	4_divergent
iORF_49808	95-7-1D	SpB	0	60	ordered_Spar_8	243474	243533	-	0	6_polymorphic
iORF_49809	95-7-1D	SpB	1	66	ordered_Spar_8	243485	243550	+	0	5_SpeGroup
iORF_49810	95-7-1D	SpB	0	9	ordered_Spar_8	243542	243550	+	0	4_divergent
iORF_49811	95-7-1D	SpB	0	15	ordered_Spar_8	243547	243561	-	0	5_SpeGroup
iORF_49812	95-7-1D	SpB	1	54	ordered_Spar_8	243557	243610	-	0	4_divergent
iORF_49814	95-7-1D	SpB	1	18	ordered_Spar_8	243604	243621	+	0	4_divergent
iORF_49815	95-7-1D	SpB	0	21	ordered_Spar_8	243611	243631	-	0	5_SpeGroup
iORF_49816	95-7-1D	SpB	1	93	ordered_Spar_8	243618	243710	+	3	5_SpeGroup
iORF_49818	95-7-1D	SpB	1	9	ordered_Spar_8	243625	243633	-	0	4_divergent
iORF_49821	95-7-1D	SpB	0	15	ordered_Spar_8	243657	243671	-	0	6_polymorphic
iORF_49762	95-7-1D	SpB	0	69	ordered_Spar_8	244154	244222	+	0	4_divergent
iORF_49763	95-7-1D	SpB	0	12	ordered_Spar_8	244161	244172	-	0	4_divergent
iORF_49764	95-7-1D	SpB	1	45	ordered_Spar_8	244172	244216	-	0	5_SpeGroup
iORF_49765	95-7-1D	SpB	0	39	ordered_Spar_8	244178	244216	-	0	4_divergent
iORF_49766	95-7-1D	SpB	1	57	ordered_Spar_8	244182	244238	+	0	3_pPar
iORF_49769	95-7-1D	SpB	0	12	ordered_Spar_8	244200	244211	-	0	5_SpeGroup
iORF_49770	95-7-1D	SpB	0	9	ordered_Spar_8	244208	244216	-	0	5_SpeGroup
iORF_49771	95-7-1D	SpB	0	18	ordered_Spar_8	244210	244227	+	0	5_SpeGroup
iORF_49772	95-7-1D	SpB	0	39	ordered_Spar_8	244217	244255	-	0	4_divergent
iORF_49774	95-7-1D	SpB	1	99	ordered_Spar_8	244217	244315	-	6	5_SpeGroup
iORF_49776	95-7-1D	SpB	0	27	ordered_Spar_8	244264	244290	-	4	5_SpeGroup
iORF_49779	95-7-1D	SpB	0	37	ordered_Spar_8	244275	244311	+	5	7_ancest
iORF_49782	95-7-1D	SpB	0	23	ordered_Spar_8	244289	244311	+	1	6_polymorphic
iORF_49783	95-7-1D	SpB	1	36	ordered_Spar_8	244289	244324	+	2	4_divergent
iORF_49858	95-7-1D	SpB	0	41	ordered_Spar_8	248470	248510	-	1	7_ancest
iORF_49846	95-7-1D	SpB	1	36	ordered_Spar_8	248485	248520	-	0	3_pPar
iORF_49881	95-7-1D	SpB	1	33	ordered_Spar_8	248528	248560	+	0	6_polymorphic
iORF_49883	95-7-1D	SpB	0	21	ordered_Spar_8	248540	248560	+	0	5_SpeGroup
iORF_49847	95-7-1D	SpB	1	66	ordered_Spar_8	248670	248735	+	0	3_pPar
iORF_49850	95-7-1D	SpB	1	36	ordered_Spar_8	248707	248742	+	0	3_pPar
iORF_49852	95-7-1D	SpB	0	156	ordered_Spar_8	248732	248887	-	5	5_SpeGroup
iORF_49853	95-7-1D	SpB	1	183	ordered_Spar_8	248732	248914	-	6	4_divergent
iORF_49860	95-7-1D	SpB	1	135	ordered_Spar_8	248834	248968	+	5	3_pPar
iORF_49861	95-7-1D	SpB	1	66	ordered_Spar_8	248853	248918	-	4	5_SpeGroup
iORF_49862	95-7-1D	SpB	0	78	ordered_Spar_8	248853	248930	-	4	4_divergent
iORF_49864	95-7-1D	SpB	0	45	ordered_Spar_8	248890	248934	-	1	4_divergent
iORF_49868	95-7-1D	SpB	1	63	ordered_Spar_8	248917	248979	+	1	4_divergent
iORF_49869	95-7-1D	SpB	0	12	ordered_Spar_8	248925	248936	+	0	5_SpeGroup
iORF_49870	95-7-1D	SpB	1	9	ordered_Spar_8	248926	248934	-	0	5_SpeGroup
iORF_49871	95-7-1D	SpB	0	51	ordered_Spar_8	248929	248979	+	1	5_SpeGroup
iORF_49873	95-7-1D	SpB	1	9	ordered_Spar_8	248965	248973	-	0	3_pPar
iORF_49876	95-7-1D	SpB	1	9	ordered_Spar_8	249036	249044	+	0	6_polymorphic
iORF_49877	95-7-1D	SpB	0	24	ordered_Spar_8	249036	249059	+	0	6_polymorphic
iORF_49879	95-7-1D	SpB	0	33	ordered_Spar_8	249050	249082	+	0	6_polymorphic
iORF_49880	95-7-1D	SpB	1	63	ordered_Spar_8	249050	249112	+	0	6_polymorphic
iORF_49892	95-7-1D	SpB	1	12	ordered_Spar_8	249742	249753	-	0	4_divergent
iORF_49911	95-7-1D	SpB	1	54	ordered_Spar_8	249767	249820	-	4	4_divergent
iORF_49912	95-7-1D	SpB	1	30	ordered_Spar_8	249776	249805	+	0	3_pPar
iORF_49913	95-7-1D	SpB	0	27	ordered_Spar_8	249798	249824	+	4	7_ancest
iORF_49915	95-7-1D	SpB	0	52	ordered_Spar_8	249798	249849	+	8	5_SpeGroup
iORF_49886	95-7-1D	SpB	1	54	ordered_Spar_8	249849	249902	+	0	4_divergent
iORF_49888	95-7-1D	SpB	0	21	ordered_Spar_8	249853	249873	+	0	6_polymorphic
iORF_49889	95-7-1D	SpB	1	15	ordered_Spar_8	249859	249873	+	0	6_polymorphic
iORF_49890	95-7-1D	SpB	0	30	ordered_Spar_8	249870	249899	-	0	5_SpeGroup
iORF_49891	95-7-1D	SpB	0	80	ordered_Spar_8	249870	249949	-	1	5_SpeGroup
iORF_49893	95-7-1D	SpB	1	45	ordered_Spar_8	249905	249949	-	1	4_divergent
iORF_49897	95-7-1D	SpB	1	78	ordered_Spar_8	249963	250040	-	1	3_pPar
iORF_49899	95-7-1D	SpB	0	90	ordered_Spar_8	249980	250069	-	1	5_SpeGroup
iORF_49900	95-7-1D	SpB	1	84	ordered_Spar_8	249986	250069	-	1	6_polymorphic
iORF_49901	95-7-1D	SpB	1	36	ordered_Spar_8	249998	250033	+	0	3_pPar
iORF_49904	95-7-1D	SpB	1	15	ordered_Spar_8	250005	250019	+	0	1_conserved
iORF_49907	95-7-1D	SpB	0	40	ordered_Spar_8	250030	250069	-	1	5_SpeGroup
iORF_49908	95-7-1D	SpB	0	25	ordered_Spar_8	250035	250059	+	1	5_SpeGroup
iORF_49909	95-7-1D	SpB	1	48	ordered_Spar_8	250035	250082	+	3	5_SpeGroup
iORF_49923	95-7-1D	SpB	0	20	ordered_Spar_8	253327	253346	+	2	6_polymorphic
iORF_49924	95-7-1D	SpB	1	159	ordered_Spar_8	253327	253485	+	15	6_polymorphic
iORF_49925	95-7-1D	SpB	0	17	ordered_Spar_8	253344	253360	+	1	5_SpeGroup
iORF_49927	95-7-1D	SpB	0	138	ordered_Spar_8	253348	253485	+	13	6_polymorphic
iORF_49928	95-7-1D	SpB	0	160	ordered_Spar_8	253348	253507	+	14	5_SpeGroup
iORF_49929	95-7-1D	SpB	0	173	ordered_Spar_8	253348	253520	+	14	7_ancest
iORF_49930	95-7-1D	SpB	0	197	ordered_Spar_8	253348	253544	+	14	5_SpeGroup
iORF_49932	95-7-1D	SpB	0	73	ordered_Spar_8	253376	253448	+	12	5_SpeGroup
iORF_49933	95-7-1D	SpB	0	110	ordered_Spar_8	253376	253485	+	13	5_SpeGroup
iORF_49934	95-7-1D	SpB	1	132	ordered_Spar_8	253376	253507	+	14	5_SpeGroup
iORF_49935	95-7-1D	SpB	0	33	ordered_Spar_8	253416	253448	+	0	6_polymorphic
iORF_49939	95-7-1D	SpB	0	24	ordered_Spar_8	253587	253610	+	0	6_polymorphic
iORF_49940	95-7-1D	SpB	1	78	ordered_Spar_8	253623	253700	+	0	1_conserved
iORF_49941	95-7-1D	SpB	1	12	ordered_Spar_8	253693	253704	-	0	1_conserved
iORF_49942	95-7-1D	SpB	1	12	ordered_Spar_8	253703	253714	+	0	1_conserved
iORF_49945	95-7-1D	SpB	1	54	ordered_Spar_8	253865	253918	+	2	3_pPar
iORF_49947	95-7-1D	SpB	1	30	ordered_Spar_8	253975	254004	+	0	1_conserved
iORF_49948	95-7-1D	SpB	1	231	ordered_Spar_8	253978	254208	-	2	3_pPar
iORF_49949	95-7-1D	SpB	1	60	ordered_Spar_8	254006	254065	+	0	1_conserved
iORF_49950	95-7-1D	SpB	1	123	ordered_Spar_8	254076	254198	-	2	6_polymorphic
iORF_49919	95-7-1D	SpB	1	39	ordered_Spar_8	254174	254212	+	1	3_pPar
iORF_49921	95-7-1D	SpB	1	9	ordered_Spar_8	254178	254186	+	1	3_pPar
iORF_49957	95-7-1D	SpB	1	15	ordered_Spar_8	255246	255260	+	0	6_polymorphic
iORF_49958	95-7-1D	SpB	0	45	ordered_Spar_8	255246	255290	+	0	6_polymorphic
iORF_49980	95-7-1D	SpB	1	27	ordered_Spar_8	255287	255313	+	2	3_pPar
iORF_49985	95-7-1D	SpB	1	30	ordered_Spar_8	255294	255323	-	2	4_divergent
iORF_49989	95-7-1D	SpB	1	150	ordered_Spar_8	255310	255459	+	0	4_divergent
iORF_49953	95-7-1D	SpB	1	93	ordered_Spar_8	255345	255437	-	0	3_pPar
iORF_49954	95-7-1D	SpB	1	93	ordered_Spar_8	255350	255442	+	0	3_pPar
iORF_49962	95-7-1D	SpB	1	90	ordered_Spar_8	255461	255550	-	1	3_pPar
iORF_49963	95-7-1D	SpB	1	45	ordered_Spar_8	255471	255515	-	0	6_polymorphic
iORF_49967	95-7-1D	SpB	1	54	ordered_Spar_8	255569	255622	-	0	3_pPar
iORF_49970	95-7-1D	SpB	1	21	ordered_Spar_8	255606	255626	-	0	4_divergent
iORF_49971	95-7-1D	SpB	0	48	ordered_Spar_8	255606	255653	-	1	5_SpeGroup
iORF_49972	95-7-1D	SpB	1	24	ordered_Spar_8	255666	255689	-	0	5_SpeGroup
iORF_50026	95-7-1D	SpB	1	18	ordered_Spar_8	257860	257877	+	1	5_SpeGroup
iORF_50027	95-7-1D	SpB	0	23	ordered_Spar_8	257860	257882	+	1	4_divergent
iORF_49998	95-7-1D	SpB	1	9	ordered_Spar_8	257874	257882	+	0	5_SpeGroup
iORF_50021	95-7-1D	SpB	1	18	ordered_Spar_8	257897	257914	+	0	6_polymorphic
iORF_50022	95-7-1D	SpB	0	24	ordered_Spar_8	257897	257920	+	0	6_polymorphic
iORF_50001	95-7-1D	SpB	1	168	ordered_Spar_8	258076	258243	-	0	3_pPar
iORF_50003	95-7-1D	SpB	1	18	ordered_Spar_8	258123	258140	+	0	1_conserved
iORF_50006	95-7-1D	SpB	0	72	ordered_Spar_8	258137	258208	+	0	5_SpeGroup
iORF_50007	95-7-1D	SpB	1	156	ordered_Spar_8	258137	258292	+	0	4_divergent
iORF_50009	95-7-1D	SpB	1	15	ordered_Spar_8	258154	258168	+	0	3_pPar
iORF_50010	95-7-1D	SpB	1	27	ordered_Spar_8	258165	258191	-	0	3_pPar
iORF_50014	95-7-1D	SpB	1	30	ordered_Spar_8	258182	258211	-	0	3_pPar
iORF_50017	95-7-1D	SpB	0	50	ordered_Spar_8	258268	258317	+	1	5_SpeGroup
iORF_50018	95-7-1D	SpB	1	63	ordered_Spar_8	258268	258330	+	1	4_divergent
iORF_50019	95-7-1D	SpB	1	21	ordered_Spar_8	258278	258298	-	0	1_conserved
iORF_50050	95-7-1D	SpB	1	24	ordered_Spar_8	259452	259475	+	0	3_pPar
iORF_50032	95-7-1D	SpB	0	60	ordered_Spar_8	259504	259563	+	0	4_divergent
iORF_50033	95-7-1D	SpB	1	42	ordered_Spar_8	259543	259584	-	0	4_divergent
iORF_50035	95-7-1D	SpB	0	147	ordered_Spar_8	259543	259689	-	0	5_SpeGroup
iORF_50038	95-7-1D	SpB	1	66	ordered_Spar_8	259624	259689	-	0	4_divergent
iORF_50039	95-7-1D	SpB	1	15	ordered_Spar_8	259679	259693	-	0	1_conserved
iORF_50040	95-7-1D	SpB	0	36	ordered_Spar_8	259698	259733	-	0	4_divergent
iORF_50041	95-7-1D	SpB	1	39	ordered_Spar_8	259698	259736	-	0	5_SpeGroup
iORF_50042	95-7-1D	SpB	1	9	ordered_Spar_8	259743	259751	-	0	3_pPar
iORF_50073	95-7-1D	SpB	0	229	ordered_Spar_8	261352	261580	+	4	5_SpeGroup
iORF_50075	95-7-1D	SpB	1	69	ordered_Spar_8	261352	261420	+	2	4_divergent
iORF_50114	95-7-1D	SpB	0	63	ordered_Spar_8	261395	261457	-	2	6_polymorphic
iORF_50115	95-7-1D	SpB	1	159	ordered_Spar_8	261395	261553	-	2	6_polymorphic
iORF_50119	95-7-1D	SpB	0	148	ordered_Spar_8	261406	261553	-	2	5_SpeGroup
iORF_50066	95-7-1D	SpB	0	27	ordered_Spar_8	261454	261480	-	0	5_SpeGroup
iORF_50067	95-7-1D	SpB	0	100	ordered_Spar_8	261454	261553	-	0	6_polymorphic
iORF_50070	95-7-1D	SpB	1	12	ordered_Spar_8	261483	261494	-	0	1_conserved
iORF_50071	95-7-1D	SpB	1	15	ordered_Spar_8	261493	261507	+	0	1_conserved
iORF_50086	95-7-1D	SpB	1	84	ordered_Spar_8	261613	261696	-	3	4_divergent
iORF_50089	95-7-1D	SpB	0	27	ordered_Spar_8	261670	261696	-	3	5_SpeGroup
iORF_50116	95-7-1D	SpB	0	26	ordered_Spar_8	262003	262028	+	1	5_SpeGroup
iORF_50117	95-7-1D	SpB	0	36	ordered_Spar_8	262003	262038	+	1	7_ancest
iORF_50118	95-7-1D	SpB	0	67	ordered_Spar_8	262003	262069	+	3	5_SpeGroup
iORF_50120	95-7-1D	SpB	0	55	ordered_Spar_8	262072	262126	+	2	6_polymorphic
iORF_50121	95-7-1D	SpB	1	75	ordered_Spar_8	262072	262146	+	2	6_polymorphic
iORF_50122	95-7-1D	SpB	0	103	ordered_Spar_8	262072	262174	+	3	5_SpeGroup
iORF_50123	95-7-1D	SpB	0	50	ordered_Spar_8	262123	262172	-	1	5_SpeGroup
iORF_50125	95-7-1D	SpB	0	188	ordered_Spar_8	262136	262323	-	2	5_SpeGroup
iORF_50126	95-7-1D	SpB	1	51	ordered_Spar_8	262136	262186	-	1	4_divergent
iORF_50127	95-7-1D	SpB	0	44	ordered_Spar_8	262143	262186	-	1	5_SpeGroup
iORF_50132	95-7-1D	SpB	0	140	ordered_Spar_8	262297	262436	+	0	5_SpeGroup
iORF_50052	95-7-1D	SpB	1	21	ordered_Spar_8	262313	262333	+	0	5_SpeGroup
iORF_50054	95-7-1D	SpB	0	48	ordered_Spar_8	262313	262360	+	0	4_divergent
iORF_50056	95-7-1D	SpB	1	30	ordered_Spar_8	262324	262353	+	0	5_SpeGroup
iORF_50057	95-7-1D	SpB	0	113	ordered_Spar_8	262324	262436	+	0	7_ancest
iORF_50059	95-7-1D	SpB	0	71	ordered_Spar_8	262350	262420	-	0	4_divergent
iORF_50060	95-7-1D	SpB	1	66	ordered_Spar_8	262355	262420	-	0	6_polymorphic
iORF_50061	95-7-1D	SpB	0	71	ordered_Spar_8	262355	262425	-	0	5_SpeGroup
iORF_50062	95-7-1D	SpB	0	40	ordered_Spar_8	262381	262420	-	0	6_polymorphic
iORF_50063	95-7-1D	SpB	0	45	ordered_Spar_8	262381	262425	-	0	6_polymorphic
iORF_50149	95-7-1D	SpB	1	9	ordered_Spar_8	262806	262814	+	0	1_conserved
iORF_50150	95-7-1D	SpB	1	39	ordered_Spar_8	262809	262847	-	0	5_SpeGroup
iORF_50152	95-7-1D	SpB	0	130	ordered_Spar_8	262837	262966	-	7	5_SpeGroup
iORF_50153	95-7-1D	SpB	0	15	ordered_Spar_8	262837	262851	-	0	5_SpeGroup
iORF_50155	95-7-1D	SpB	1	15	ordered_Spar_8	262837	262851	-	2	5_SpeGroup
iORF_50156	95-7-1D	SpB	1	21	ordered_Spar_8	262846	262866	+	2	6_polymorphic
iORF_50157	95-7-1D	SpB	0	24	ordered_Spar_8	262846	262869	+	2	6_polymorphic
iORF_50159	95-7-1D	SpB	0	85	ordered_Spar_8	262846	262930	+	7	4_divergent
iORF_50161	95-7-1D	SpB	1	45	ordered_Spar_8	262858	262902	-	0	1_conserved
iORF_50137	95-7-1D	SpB	1	21	ordered_Spar_8	262927	262947	-	0	1_conserved
iORF_50138	95-7-1D	SpB	1	9	ordered_Spar_8	262932	262940	-	0	1_conserved
iORF_50139	95-7-1D	SpB	0	12	ordered_Spar_8	262965	262976	+	0	5_SpeGroup
iORF_50140	95-7-1D	SpB	1	27	ordered_Spar_8	262965	262991	+	0	4_divergent
iORF_50142	95-7-1D	SpB	1	42	ordered_Spar_8	262997	263038	-	0	3_pPar
iORF_50143	95-7-1D	SpB	1	21	ordered_Spar_8	263003	263023	+	0	3_pPar
iORF_50145	95-7-1D	SpB	1	27	ordered_Spar_8	263020	263046	+	1	3_pPar
iORF_50148	95-7-1D	SpB	0	18	ordered_Spar_8	263067	263084	-	0	6_polymorphic
iORF_50170	95-7-1D	SpB	1	75	ordered_Spar_8	263993	264067	-	0	6_polymorphic
iORF_50171	95-7-1D	SpB	1	9	ordered_Spar_8	263995	264003	+	0	5_SpeGroup
iORF_50172	95-7-1D	SpB	0	43	ordered_Spar_8	263995	264037	+	0	4_divergent
iORF_50168	95-7-1D	SpB	0	46	ordered_Spar_8	264022	264067	-	0	6_polymorphic
iORF_50169	95-7-1D	SpB	0	66	ordered_Spar_8	264044	264109	+	1	5_SpeGroup
iORF_50173	95-7-1D	SpB	1	63	ordered_Spar_8	264066	264128	+	1	5_SpeGroup
iORF_50194	95-7-1D	SpB	1	9	ordered_Spar_8	264929	264937	+	0	3_pPar
iORF_50205	95-7-1D	SpB	0	43	ordered_Spar_8	264975	265017	-	3	5_SpeGroup
iORF_50208	95-7-1D	SpB	1	30	ordered_Spar_8	264988	265017	-	3	4_divergent
iORF_50179	95-7-1D	SpB	1	84	ordered_Spar_8	265069	265152	-	4	4_divergent
iORF_50181	95-7-1D	SpB	0	53	ordered_Spar_8	265100	265152	-	4	5_SpeGroup
iORF_50182	95-7-1D	SpB	0	18	ordered_Spar_8	265110	265127	-	1	5_SpeGroup
iORF_50183	95-7-1D	SpB	1	21	ordered_Spar_8	265121	265141	+	0	3_pPar
iORF_50185	95-7-1D	SpB	1	15	ordered_Spar_8	265142	265156	-	3	3_pPar
iORF_50187	95-7-1D	SpB	1	42	ordered_Spar_8	265159	265200	-	0	4_divergent
iORF_50188	95-7-1D	SpB	1	12	ordered_Spar_8	265165	265176	+	0	4_divergent
iORF_50191	95-7-1D	SpB	0	33	ordered_Spar_8	265168	265200	-	0	5_SpeGroup
iORF_50195	95-7-1D	SpB	1	24	ordered_Spar_8	265233	265256	+	0	4_divergent
iORF_50196	95-7-1D	SpB	0	25	ordered_Spar_8	265233	265257	+	0	5_SpeGroup
iORF_50203	95-7-1D	SpB	0	9	ordered_Spar_8	265311	265319	+	0	5_SpeGroup
iORF_50204	95-7-1D	SpB	1	15	ordered_Spar_8	265311	265325	+	0	6_polymorphic
iORF_50211	95-7-1D	SpB	1	24	ordered_Spar_8	266224	266247	-	2	5_SpeGroup
iORF_50212	95-7-1D	SpB	1	51	ordered_Spar_8	266226	266276	+	3	1_conserved
iORF_50219	95-7-1D	SpB	0	99	ordered_Spar_8	266231	266329	-	2	5_SpeGroup
iORF_50222	95-7-1D	SpB	1	93	ordered_Spar_8	266237	266329	-	2	4_divergent
iORF_50223	95-7-1D	SpB	1	27	ordered_Spar_8	266246	266272	+	1	3_pPar
iORF_50225	95-7-1D	SpB	1	15	ordered_Spar_8	266276	266290	+	1	3_pPar
iORF_50226	95-7-1D	SpB	0	39	ordered_Spar_8	266293	266331	+	0	5_SpeGroup
iORF_50227	95-7-1D	SpB	1	48	ordered_Spar_8	266293	266340	+	0	4_divergent
iORF_50209	95-7-1D	SpB	1	45	ordered_Spar_8	266328	266372	+	1	6_polymorphic
iORF_50210	95-7-1D	SpB	0	49	ordered_Spar_8	266328	266376	+	1	6_polymorphic
iORF_50214	95-7-1D	SpB	1	9	ordered_Spar_8	266377	266385	+	0	4_divergent
iORF_50215	95-7-1D	SpB	1	9	ordered_Spar_8	266393	266401	-	0	4_divergent
iORF_50336	95-7-1D	SpB	0	46	ordered_Spar_8	268380	268425	-	3	5_SpeGroup
iORF_50339	95-7-1D	SpB	0	42	ordered_Spar_8	268384	268425	-	3	5_SpeGroup
iORF_50436	95-7-1D	SpB	1	18	ordered_Spar_8	268512	268529	-	0	1_conserved
iORF_50437	95-7-1D	SpB	0	18	ordered_Spar_8	268514	268531	+	0	4_divergent
iORF_50275	95-7-1D	SpB	1	87	ordered_Spar_8	270410	270496	-	0	3_pPar
iORF_50277	95-7-1D	SpB	1	36	ordered_Spar_8	270463	270498	+	0	3_pPar
iORF_50281	95-7-1D	SpB	1	27	ordered_Spar_8	270516	270542	-	0	4_divergent
iORF_50283	95-7-1D	SpB	1	135	ordered_Spar_8	270530	270664	+	0	3_pPar
iORF_50284	95-7-1D	SpB	0	27	ordered_Spar_8	270550	270576	-	0	6_polymorphic
iORF_50285	95-7-1D	SpB	1	36	ordered_Spar_8	270550	270585	-	0	6_polymorphic
iORF_50287	95-7-1D	SpB	1	18	ordered_Spar_8	270645	270662	-	0	1_conserved
iORF_50288	95-7-1D	SpB	0	9	ordered_Spar_8	270682	270690	+	0	5_SpeGroup
iORF_50334	95-7-1D	SpB	0	193	ordered_Spar_8	271286	271478	-	1	5_SpeGroup
iORF_50335	95-7-1D	SpB	1	30	ordered_Spar_8	271288	271317	+	1	4_divergent
iORF_50337	95-7-1D	SpB	1	18	ordered_Spar_8	271323	271340	-	0	6_polymorphic
iORF_50338	95-7-1D	SpB	0	156	ordered_Spar_8	271323	271478	-	0	6_polymorphic
iORF_50340	95-7-1D	SpB	0	39	ordered_Spar_8	271357	271395	+	0	7_ancest
iORF_50342	95-7-1D	SpB	0	88	ordered_Spar_8	271357	271444	+	0	5_SpeGroup
iORF_50344	95-7-1D	SpB	1	24	ordered_Spar_8	271375	271398	-	0	1_conserved
iORF_50345	95-7-1D	SpB	1	48	ordered_Spar_8	271385	271432	-	0	4_divergent
iORF_50346	95-7-1D	SpB	0	51	ordered_Spar_8	271385	271435	-	0	5_SpeGroup
iORF_50355	95-7-1D	SpB	1	9	ordered_Spar_8	271528	271536	+	0	1_conserved
iORF_50364	95-7-1D	SpB	1	36	ordered_Spar_8	271631	271666	+	2	4_divergent
iORF_50365	95-7-1D	SpB	0	33	ordered_Spar_8	271695	271727	-	0	5_SpeGroup
iORF_50366	95-7-1D	SpB	1	18	ordered_Spar_8	271715	271732	-	0	4_divergent
iORF_50367	95-7-1D	SpB	0	9	ordered_Spar_8	271724	271732	-	0	5_SpeGroup
iORF_50368	95-7-1D	SpB	0	30	ordered_Spar_8	271726	271755	+	0	5_SpeGroup
iORF_50369	95-7-1D	SpB	1	30	ordered_Spar_8	271731	271760	+	0	3_pPar
iORF_50372	95-7-1D	SpB	1	24	ordered_Spar_8	271768	271791	-	0	3_pPar
iORF_50373	95-7-1D	SpB	1	9	ordered_Spar_8	271791	271799	-	0	4_divergent
iORF_50375	95-7-1D	SpB	0	9	ordered_Spar_8	271803	271811	-	0	4_divergent
iORF_50376	95-7-1D	SpB	1	102	ordered_Spar_8	271803	271904	-	0	4_divergent
iORF_50378	95-7-1D	SpB	1	45	ordered_Spar_8	271816	271860	+	0	3_pPar
iORF_50380	95-7-1D	SpB	0	48	ordered_Spar_8	271857	271904	-	0	5_SpeGroup
iORF_50382	95-7-1D	SpB	0	9	ordered_Spar_8	271866	271874	+	0	4_divergent
iORF_50384	95-7-1D	SpB	1	21	ordered_Spar_8	271901	271921	-	0	3_pPar
iORF_50387	95-7-1D	SpB	0	35	ordered_Spar_8	271923	271957	-	1	5_SpeGroup
iORF_50389	95-7-1D	SpB	1	18	ordered_Spar_8	271950	271967	-	0	4_divergent
iORF_50395	95-7-1D	SpB	1	21	ordered_Spar_8	272019	272039	-	0	5_SpeGroup
iORF_50401	95-7-1D	SpB	1	18	ordered_Spar_8	272062	272079	+	0	6_polymorphic
iORF_50409	95-7-1D	SpB	0	109	ordered_Spar_8	272126	272234	-	9	5_SpeGroup
iORF_50410	95-7-1D	SpB	1	156	ordered_Spar_8	272126	272281	-	9	6_polymorphic
iORF_50413	95-7-1D	SpB	1	60	ordered_Spar_8	272160	272219	-	2	4_divergent
iORF_50414	95-7-1D	SpB	0	112	ordered_Spar_8	272170	272281	-	2	5_SpeGroup
iORF_50419	95-7-1D	SpB	0	63	ordered_Spar_8	272219	272281	-	0	6_polymorphic
iORF_50420	95-7-1D	SpB	0	36	ordered_Spar_8	272241	272276	+	0	6_polymorphic
iORF_50421	95-7-1D	SpB	1	87	ordered_Spar_8	272241	272327	+	0	6_polymorphic
iORF_50422	95-7-1D	SpB	0	171	ordered_Spar_8	272241	272411	+	13	5_SpeGroup
iORF_50425	95-7-1D	SpB	1	126	ordered_Spar_8	272252	272377	+	13	5_SpeGroup
iORF_50426	95-7-1D	SpB	0	72	ordered_Spar_8	272256	272327	+	0	5_SpeGroup
iORF_50430	95-7-1D	SpB	1	9	ordered_Spar_8	272283	272291	-	0	1_conserved
iORF_50434	95-7-1D	SpB	1	75	ordered_Spar_8	272397	272471	-	0	1_conserved
iORF_50435	95-7-1D	SpB	1	21	ordered_Spar_8	272466	272486	+	0	1_conserved
iORF_50543	95-7-1D	SpB	0	27	ordered_Spar_8	274225	274251	+	1	4_divergent
iORF_50545	95-7-1D	SpB	1	39	ordered_Spar_8	274229	274267	-	1	6_polymorphic
iORF_50548	95-7-1D	SpB	1	12	ordered_Spar_8	274231	274242	+	0	5_SpeGroup
iORF_50581	95-7-1D	SpB	1	12	ordered_Spar_8	274266	274277	+	0	4_divergent
iORF_50582	95-7-1D	SpB	0	21	ordered_Spar_8	274266	274286	+	1	5_SpeGroup
iORF_50603	95-7-1D	SpB	1	42	ordered_Spar_8	274289	274330	+	0	3_pPar
iORF_50478	95-7-1D	SpB	1	21	ordered_Spar_8	274324	274344	+	0	3_pPar
iORF_50526	95-7-1D	SpB	1	99	ordered_Spar_8	274390	274488	-	0	1_conserved
iORF_50542	95-7-1D	SpB	1	21	ordered_Spar_8	274437	274457	-	0	1_conserved
iORF_50544	95-7-1D	SpB	1	45	ordered_Spar_8	274469	274513	-	0	4_divergent
iORF_50470	95-7-1D	SpB	0	61	ordered_Spar_8	275213	275273	+	12	7_ancest
iORF_50472	95-7-1D	SpB	0	116	ordered_Spar_8	275213	275328	+	12	6_polymorphic
iORF_50475	95-7-1D	SpB	0	57	ordered_Spar_8	275344	275400	-	0	5_SpeGroup
iORF_50477	95-7-1D	SpB	1	39	ordered_Spar_8	275362	275400	-	0	4_divergent
iORF_50481	95-7-1D	SpB	0	27	ordered_Spar_8	275458	275484	-	0	6_polymorphic
iORF_50482	95-7-1D	SpB	1	72	ordered_Spar_8	275458	275529	-	0	6_polymorphic
iORF_50483	95-7-1D	SpB	0	15	ordered_Spar_8	275489	275503	+	0	5_SpeGroup
iORF_50484	95-7-1D	SpB	1	72	ordered_Spar_8	275500	275571	+	0	3_pPar
iORF_50485	95-7-1D	SpB	1	12	ordered_Spar_8	275510	275521	-	0	3_pPar
iORF_50488	95-7-1D	SpB	0	12	ordered_Spar_8	275537	275548	+	0	4_divergent
iORF_50490	95-7-1D	SpB	1	57	ordered_Spar_8	275537	275593	+	0	5_SpeGroup
iORF_50491	95-7-1D	SpB	0	144	ordered_Spar_8	275574	275717	-	2	6_polymorphic
iORF_50492	95-7-1D	SpB	0	57	ordered_Spar_8	275580	275636	-	1	6_polymorphic
iORF_50493	95-7-1D	SpB	1	138	ordered_Spar_8	275580	275717	-	2	6_polymorphic
iORF_50494	95-7-1D	SpB	0	9	ordered_Spar_8	275585	275593	+	0	4_divergent
iORF_50497	95-7-1D	SpB	1	9	ordered_Spar_8	275622	275630	+	1	3_pPar
iORF_50499	95-7-1D	SpB	1	12	ordered_Spar_8	275627	275638	+	1	3_pPar
iORF_50500	95-7-1D	SpB	0	85	ordered_Spar_8	275633	275717	-	1	6_polymorphic
iORF_50502	95-7-1D	SpB	1	123	ordered_Spar_8	275680	275802	-	16	5_SpeGroup
iORF_50504	95-7-1D	SpB	0	24	ordered_Spar_8	275682	275705	+	0	5_SpeGroup
iORF_50506	95-7-1D	SpB	0	142	ordered_Spar_8	275769	275910	-	10	7_ancest
iORF_50510	95-7-1D	SpB	0	103	ordered_Spar_8	275808	275910	-	10	5_SpeGroup
iORF_50512	95-7-1D	SpB	1	96	ordered_Spar_8	275815	275910	-	9	5_SpeGroup
iORF_50515	95-7-1D	SpB	1	24	ordered_Spar_8	275853	275876	+	1	3_pPar
iORF_50524	95-7-1D	SpB	1	9	ordered_Spar_8	275980	275988	-	0	3_pPar
iORF_50525	95-7-1D	SpB	0	60	ordered_Spar_8	275996	276055	-	0	5_SpeGroup
iORF_50527	95-7-1D	SpB	0	144	ordered_Spar_8	276013	276156	-	18	5_SpeGroup
iORF_50528	95-7-1D	SpB	1	27	ordered_Spar_8	276029	276055	-	0	4_divergent
iORF_50538	95-7-1D	SpB	1	15	ordered_Spar_8	276114	276128	+	0	1_conserved
iORF_50540	95-7-1D	SpB	1	9	ordered_Spar_8	276140	276148	+	0	4_divergent
iORF_50652	95-7-1D	SpB	0	28	ordered_Spar_8	277981	278008	+	5	5_SpeGroup
iORF_50731	95-7-1D	SpB	1	9	ordered_Spar_8	278018	278026	+	0	1_conserved
iORF_50751	95-7-1D	SpB	0	19	ordered_Spar_8	278029	278047	+	0	5_SpeGroup
iORF_50752	95-7-1D	SpB	1	45	ordered_Spar_8	278029	278073	+	0	4_divergent
iORF_50766	95-7-1D	SpB	0	31	ordered_Spar_8	278043	278073	+	0	5_SpeGroup
iORF_50640	95-7-1D	SpB	1	18	ordered_Spar_8	278149	278166	+	0	4_divergent
iORF_50643	95-7-1D	SpB	0	27	ordered_Spar_8	278180	278206	+	0	5_SpeGroup
iORF_50644	95-7-1D	SpB	0	248	ordered_Spar_8	278180	278427	+	3	5_SpeGroup
iORF_50645	95-7-1D	SpB	0	29	ordered_Spar_8	278186	278214	-	1	5_SpeGroup
iORF_50646	95-7-1D	SpB	1	42	ordered_Spar_8	278219	278260	+	0	3_pPar
iORF_50651	95-7-1D	SpB	1	111	ordered_Spar_8	278244	278354	-	2	4_divergent
iORF_50653	95-7-1D	SpB	1	21	ordered_Spar_8	278263	278283	-	2	3_pPar
iORF_50657	95-7-1D	SpB	1	63	ordered_Spar_8	278267	278329	-	2	3_pPar
iORF_50659	95-7-1D	SpB	1	75	ordered_Spar_8	278274	278348	+	2	3_pPar
iORF_50664	95-7-1D	SpB	1	24	ordered_Spar_8	278333	278356	+	0	6_polymorphic
iORF_50665	95-7-1D	SpB	0	57	ordered_Spar_8	278333	278389	+	0	6_polymorphic
iORF_50666	95-7-1D	SpB	0	75	ordered_Spar_8	278353	278427	+	0	6_polymorphic
iORF_50672	95-7-1D	SpB	1	42	ordered_Spar_8	278386	278427	+	0	6_polymorphic
iORF_50679	95-7-1D	SpB	1	72	ordered_Spar_8	278427	278498	+	0	1_conserved
iORF_50680	95-7-1D	SpB	1	39	ordered_Spar_8	278446	278484	+	0	1_conserved
iORF_50688	95-7-1D	SpB	1	39	ordered_Spar_8	278481	278519	-	6	4_divergent
iORF_50698	95-7-1D	SpB	1	42	ordered_Spar_8	278518	278559	+	1	5_SpeGroup
iORF_50709	95-7-1D	SpB	0	231	ordered_Spar_8	278546	278776	-	6	6_polymorphic
iORF_50720	95-7-1D	SpB	1	69	ordered_Spar_8	278611	278679	+	2	4_divergent
iORF_50723	95-7-1D	SpB	1	39	ordered_Spar_8	278617	278655	-	0	3_pPar
iORF_50730	95-7-1D	SpB	0	60	ordered_Spar_8	278642	278701	+	3	4_divergent
iORF_50732	95-7-1D	SpB	1	36	ordered_Spar_8	278666	278701	+	3	4_divergent
iORF_50740	95-7-1D	SpB	1	57	ordered_Spar_8	278698	278754	-	2	6_polymorphic
iORF_50753	95-7-1D	SpB	0	12	ordered_Spar_8	278785	278796	-	0	5_SpeGroup
iORF_50756	95-7-1D	SpB	1	24	ordered_Spar_8	278813	278836	-	0	4_divergent
iORF_50757	95-7-1D	SpB	0	19	ordered_Spar_8	278815	278833	+	0	5_SpeGroup
iORF_50758	95-7-1D	SpB	1	24	ordered_Spar_8	278815	278838	+	0	4_divergent
iORF_50765	95-7-1D	SpB	0	15	ordered_Spar_8	278882	278896	+	1	5_SpeGroup
iORF_50789	95-7-1D	SpB	0	17	ordered_Spar_8	280296	280312	-	0	5_SpeGroup
iORF_50790	95-7-1D	SpB	0	24	ordered_Spar_8	280298	280321	+	0	4_divergent
iORF_50793	95-7-1D	SpB	0	67	ordered_Spar_8	280326	280392	-	1	6_polymorphic
iORF_50797	95-7-1D	SpB	1	45	ordered_Spar_8	280348	280392	-	1	6_polymorphic
iORF_50798	95-7-1D	SpB	0	38	ordered_Spar_8	280355	280392	-	1	6_polymorphic
iORF_50801	95-7-1D	SpB	1	81	ordered_Spar_8	280389	280469	-	1	3_pPar
iORF_50810	95-7-1D	SpB	0	54	ordered_Spar_8	280529	280582	+	3	5_SpeGroup
iORF_50812	95-7-1D	SpB	1	15	ordered_Spar_8	280538	280552	-	1	3_pPar
iORF_50813	95-7-1D	SpB	1	18	ordered_Spar_8	280549	280566	-	0	1_conserved
iORF_50815	95-7-1D	SpB	1	12	ordered_Spar_8	280559	280570	-	0	1_conserved
iORF_50819	95-7-1D	SpB	0	70	ordered_Spar_8	280593	280662	+	6	5_SpeGroup
iORF_50857	95-7-1D	SpB	1	54	ordered_Spar_8	283478	283531	+	0	1_conserved
iORF_50854	95-7-1D	SpB	1	63	ordered_Spar_8	283500	283562	+	0	1_conserved
iORF_50847	95-7-1D	SpB	1	39	ordered_Spar_8	283601	283639	-	0	4_divergent
iORF_50848	95-7-1D	SpB	0	110	ordered_Spar_8	283601	283710	-	0	5_SpeGroup
iORF_50851	95-7-1D	SpB	1	63	ordered_Spar_8	283648	283710	-	0	4_divergent
iORF_50864	95-7-1D	SpB	1	18	ordered_Spar_8	283749	283766	+	0	4_divergent
iORF_50869	95-7-1D	SpB	0	87	ordered_Spar_8	283770	283856	-	0	6_polymorphic
iORF_50870	95-7-1D	SpB	1	138	ordered_Spar_8	283770	283907	-	0	6_polymorphic
iORF_50876	95-7-1D	SpB	0	13	ordered_Spar_8	283844	283856	-	0	6_polymorphic
iORF_50880	95-7-1D	SpB	0	39	ordered_Spar_8	283894	283932	-	0	4_divergent
iORF_50884	95-7-1D	SpB	1	21	ordered_Spar_8	283929	283949	-	0	6_polymorphic
iORF_50886	95-7-1D	SpB	1	33	ordered_Spar_8	283931	283963	+	0	1_conserved
iORF_50887	95-7-1D	SpB	1	30	ordered_Spar_8	283940	283969	-	0	6_polymorphic
iORF_50898	95-7-1D	SpB	1	36	ordered_Spar_8	284009	284044	-	0	5_SpeGroup
iORF_50904	95-7-1D	SpB	0	99	ordered_Spar_8	284126	284224	-	0	6_polymorphic
iORF_50905	95-7-1D	SpB	1	39	ordered_Spar_8	284134	284172	-	0	3_pPar
iORF_50906	95-7-1D	SpB	0	66	ordered_Spar_8	284171	284236	+	0	5_SpeGroup
iORF_50907	95-7-1D	SpB	1	81	ordered_Spar_8	284171	284251	+	0	4_divergent
iORF_50915	95-7-1D	SpB	0	12	ordered_Spar_8	284283	284294	-	2	5_SpeGroup
iORF_50932	95-7-1D	SpB	1	9	ordered_Spar_8	295572	295580	+	0	6_polymorphic
iORF_51043	95-7-1D	SpB	0	18	ordered_Spar_8	295606	295623	-	0	5_SpeGroup
iORF_51076	95-7-1D	SpB	1	45	ordered_Spar_8	295635	295679	+	1	6_polymorphic
iORF_51077	95-7-1D	SpB	0	53	ordered_Spar_8	295635	295687	+	1	6_polymorphic
iORF_51079	95-7-1D	SpB	0	15	ordered_Spar_8	295635	295649	+	0	5_SpeGroup
iORF_51080	95-7-1D	SpB	0	18	ordered_Spar_8	295635	295652	+	1	5_SpeGroup
iORF_51063	95-7-1D	SpB	1	15	ordered_Spar_8	296252	296266	+	1	4_divergent
iORF_51088	95-7-1D	SpB	1	84	ordered_Spar_8	296341	296424	-	1	5_SpeGroup
iORF_51089	95-7-1D	SpB	1	21	ordered_Spar_8	296357	296377	+	0	6_polymorphic
iORF_51090	95-7-1D	SpB	1	18	ordered_Spar_8	296379	296396	+	0	3_pPar
iORF_51093	95-7-1D	SpB	0	33	ordered_Spar_8	296396	296428	+	0	4_divergent
iORF_51096	95-7-1D	SpB	1	18	ordered_Spar_8	296419	296436	+	1	5_SpeGroup
iORF_50985	95-7-1D	SpB	1	111	ordered_Spar_8	297557	297667	+	0	4_divergent
iORF_50986	95-7-1D	SpB	1	15	ordered_Spar_8	297565	297579	+	0	3_pPar
iORF_50987	95-7-1D	SpB	1	24	ordered_Spar_8	297656	297679	-	0	4_divergent
iORF_50989	95-7-1D	SpB	1	18	ordered_Spar_8	297678	297695	+	0	1_conserved
iORF_50991	95-7-1D	SpB	1	21	ordered_Spar_8	297690	297710	-	0	3_pPar
iORF_50994	95-7-1D	SpB	1	15	ordered_Spar_8	297703	297717	+	0	3_pPar
iORF_50998	95-7-1D	SpB	1	54	ordered_Spar_8	297711	297764	+	0	3_pPar
iORF_50999	95-7-1D	SpB	1	9	ordered_Spar_8	297723	297731	-	0	4_divergent
iORF_51001	95-7-1D	SpB	0	81	ordered_Spar_8	297723	297803	-	0	5_SpeGroup
iORF_51003	95-7-1D	SpB	1	21	ordered_Spar_8	297783	297803	-	0	4_divergent
iORF_51006	95-7-1D	SpB	1	18	ordered_Spar_8	297804	297821	-	0	3_pPar
iORF_51007	95-7-1D	SpB	0	27	ordered_Spar_8	297818	297844	-	2	5_SpeGroup
iORF_51008	95-7-1D	SpB	1	24	ordered_Spar_8	297821	297844	-	2	5_SpeGroup
iORF_51009	95-7-1D	SpB	0	34	ordered_Spar_8	297828	297861	-	2	5_SpeGroup
iORF_51010	95-7-1D	SpB	0	13	ordered_Spar_8	297832	297844	-	2	4_divergent
iORF_51011	95-7-1D	SpB	1	48	ordered_Spar_8	297832	297879	-	2	6_polymorphic
iORF_51012	95-7-1D	SpB	0	139	ordered_Spar_8	297834	297972	+	3	5_SpeGroup
iORF_51014	95-7-1D	SpB	0	36	ordered_Spar_8	297844	297879	-	0	6_polymorphic
iORF_51015	95-7-1D	SpB	1	48	ordered_Spar_8	297858	297905	-	0	3_pPar
iORF_51016	95-7-1D	SpB	1	30	ordered_Spar_8	297860	297889	+	0	1_conserved
iORF_51022	95-7-1D	SpB	1	84	ordered_Spar_8	297998	298081	-	16	6_polymorphic
iORF_51023	95-7-1D	SpB	1	12	ordered_Spar_8	298033	298044	-	0	3_pPar
iORF_51109	95-7-1D	SpB	0	111	ordered_Spar_8	301360	301470	-	0	5_SpeGroup
iORF_51123	95-7-1D	SpB	1	12	ordered_Spar_8	301373	301384	-	0	3_pPar
iORF_51138	95-7-1D	SpB	1	72	ordered_Spar_8	301399	301470	-	0	4_divergent
iORF_51139	95-7-1D	SpB	0	87	ordered_Spar_8	301404	301490	-	0	5_SpeGroup
iORF_51112	95-7-1D	SpB	0	21	ordered_Spar_8	301490	301510	-	0	5_SpeGroup
iORF_51113	95-7-1D	SpB	1	72	ordered_Spar_8	301490	301561	-	0	6_polymorphic
iORF_51114	95-7-1D	SpB	0	170	ordered_Spar_8	301490	301659	-	3	6_polymorphic
iORF_51115	95-7-1D	SpB	0	153	ordered_Spar_8	301507	301659	-	3	5_SpeGroup
iORF_51118	95-7-1D	SpB	0	58	ordered_Spar_8	301536	301593	+	0	4_divergent
iORF_51119	95-7-1D	SpB	0	98	ordered_Spar_8	301536	301633	+	2	6_polymorphic
iORF_51120	95-7-1D	SpB	0	109	ordered_Spar_8	301536	301644	+	2	6_polymorphic
iORF_51121	95-7-1D	SpB	1	162	ordered_Spar_8	301536	301697	+	3	6_polymorphic
iORF_51122	95-7-1D	SpB	0	85	ordered_Spar_8	301575	301659	-	3	6_polymorphic
iORF_51124	95-7-1D	SpB	1	60	ordered_Spar_8	301600	301659	-	3	6_polymorphic
iORF_51128	95-7-1D	SpB	1	183	ordered_Spar_8	301652	301834	-	3	4_divergent
iORF_51129	95-7-1D	SpB	1	15	ordered_Spar_8	301658	301672	+	0	1_conserved
iORF_51130	95-7-1D	SpB	0	9	ordered_Spar_8	301662	301670	-	0	5_SpeGroup
iORF_51131	95-7-1D	SpB	0	12	ordered_Spar_8	301669	301680	+	0	5_SpeGroup
iORF_51132	95-7-1D	SpB	1	15	ordered_Spar_8	301675	301689	-	0	3_pPar
iORF_51133	95-7-1D	SpB	0	129	ordered_Spar_8	301706	301834	-	2	5_SpeGroup
iORF_51136	95-7-1D	SpB	1	48	ordered_Spar_8	301759	301806	-	0	1_conserved
iORF_51169	95-7-1D	SpB	0	24	ordered_Spar_8	304541	304564	+	4	5_SpeGroup
iORF_51170	95-7-1D	SpB	1	36	ordered_Spar_8	304541	304576	+	4	4_divergent
iORF_51172	95-7-1D	SpB	1	21	ordered_Spar_8	304573	304593	-	0	3_pPar
iORF_51174	95-7-1D	SpB	1	30	ordered_Spar_8	304587	304616	-	0	1_conserved
iORF_51145	95-7-1D	SpB	0	51	ordered_Spar_8	304645	304695	-	0	5_SpeGroup
iORF_51146	95-7-1D	SpB	1	111	ordered_Spar_8	304645	304755	-	1	4_divergent
iORF_51147	95-7-1D	SpB	0	181	ordered_Spar_8	304645	304825	-	4	7_ancest
iORF_51148	95-7-1D	SpB	1	36	ordered_Spar_8	304674	304709	-	0	6_polymorphic
iORF_51149	95-7-1D	SpB	0	51	ordered_Spar_8	304674	304724	-	1	6_polymorphic
iORF_51150	95-7-1D	SpB	1	12	ordered_Spar_8	304677	304688	+	0	3_pPar
iORF_51151	95-7-1D	SpB	0	141	ordered_Spar_8	304685	304825	-	4	6_polymorphic
iORF_51152	95-7-1D	SpB	1	198	ordered_Spar_8	304685	304882	-	7	6_polymorphic
iORF_51153	95-7-1D	SpB	0	50	ordered_Spar_8	304706	304755	-	1	5_SpeGroup
iORF_51154	95-7-1D	SpB	0	120	ordered_Spar_8	304706	304825	-	4	7_ancest
iORF_51155	95-7-1D	SpB	1	15	ordered_Spar_8	304725	304739	+	0	3_pPar
iORF_51156	95-7-1D	SpB	0	50	ordered_Spar_8	304754	304803	+	3	6_polymorphic
iORF_51157	95-7-1D	SpB	0	67	ordered_Spar_8	304754	304820	+	3	7_ancest
iORF_51159	95-7-1D	SpB	0	86	ordered_Spar_8	304754	304839	+	4	5_SpeGroup
iORF_51160	95-7-1D	SpB	0	101	ordered_Spar_8	304754	304854	+	6	6_polymorphic
iORF_51161	95-7-1D	SpB	0	116	ordered_Spar_8	304754	304869	+	6	7_ancest
iORF_51162	95-7-1D	SpB	1	141	ordered_Spar_8	304754	304894	+	6	6_polymorphic
iORF_51163	95-7-1D	SpB	0	59	ordered_Spar_8	304767	304825	-	3	4_divergent
iORF_51164	95-7-1D	SpB	0	35	ordered_Spar_8	304769	304803	+	3	6_polymorphic
iORF_51167	95-7-1D	SpB	0	47	ordered_Spar_8	304836	304882	-	3	6_polymorphic
iORF_51177	95-7-1D	SpB	0	33	ordered_Spar_8	305940	305972	-	3	6_polymorphic
iORF_51189	95-7-1D	SpB	0	82	ordered_Spar_8	305957	306038	+	3	6_polymorphic
iORF_51190	95-7-1D	SpB	0	39	ordered_Spar_8	305957	305995	+	3	4_divergent
iORF_51191	95-7-1D	SpB	1	63	ordered_Spar_8	305957	306019	+	3	6_polymorphic
iORF_51193	95-7-1D	SpB	1	21	ordered_Spar_8	305977	305997	-	0	6_polymorphic
iORF_51194	95-7-1D	SpB	0	18	ordered_Spar_8	305980	305997	-	0	6_polymorphic
iORF_51195	95-7-1D	SpB	1	18	ordered_Spar_8	305986	306003	+	0	3_pPar
iORF_51199	95-7-1D	SpB	1	105	ordered_Spar_8	306016	306120	-	1	3_pPar
iORF_51176	95-7-1D	SpB	1	84	ordered_Spar_8	306044	306127	+	1	3_pPar
iORF_51179	95-7-1D	SpB	0	140	ordered_Spar_8	306086	306225	-	4	5_SpeGroup
iORF_51182	95-7-1D	SpB	1	102	ordered_Spar_8	306124	306225	-	3	6_polymorphic
iORF_51183	95-7-1D	SpB	0	134	ordered_Spar_8	306124	306257	-	3	5_SpeGroup
iORF_51185	95-7-1D	SpB	1	108	ordered_Spar_8	306150	306257	-	3	4_divergent
iORF_51186	95-7-1D	SpB	1	12	ordered_Spar_8	306164	306175	+	1	3_pPar
iORF_51187	95-7-1D	SpB	1	12	ordered_Spar_8	306172	306183	+	0	1_conserved
iORF_51203	95-7-1D	SpB	0	36	ordered_Spar_8	306939	306974	-	0	6_polymorphic
iORF_51207	95-7-1D	SpB	1	21	ordered_Spar_8	307025	307045	+	0	1_conserved
iORF_51208	95-7-1D	SpB	1	9	ordered_Spar_8	307032	307040	+	0	1_conserved
iORF_51201	95-7-1D	SpB	1	12	ordered_Spar_8	307061	307072	-	0	6_polymorphic
iORF_51211	95-7-1D	SpB	1	24	ordered_Spar_8	308311	308334	+	0	6_polymorphic
iORF_51230	95-7-1D	SpB	1	192	ordered_Spar_8	309607	309798	-	1	5_SpeGroup
iORF_51231	95-7-1D	SpB	1	27	ordered_Spar_8	309620	309646	-	0	4_divergent
iORF_51232	95-7-1D	SpB	1	108	ordered_Spar_8	309656	309763	-	1	5_SpeGroup
iORF_51223	95-7-1D	SpB	1	63	ordered_Spar_8	309669	309731	+	0	1_conserved
iORF_51227	95-7-1D	SpB	0	26	ordered_Spar_8	309738	309763	-	1	4_divergent
iORF_51228	95-7-1D	SpB	0	42	ordered_Spar_8	309757	309798	-	0	4_divergent
iORF_51242	95-7-1D	SpB	1	108	ordered_Spar_8	311607	311714	-	0	6_polymorphic
iORF_51244	95-7-1D	SpB	0	105	ordered_Spar_8	311610	311714	-	0	6_polymorphic
iORF_51248	95-7-1D	SpB	0	88	ordered_Spar_8	311627	311714	-	0	6_polymorphic
iORF_51250	95-7-1D	SpB	0	37	ordered_Spar_8	311629	311665	+	0	4_divergent
iORF_51255	95-7-1D	SpB	1	42	ordered_Spar_8	311656	311697	-	0	4_divergent
iORF_51258	95-7-1D	SpB	0	27	ordered_Spar_8	311671	311697	-	0	5_SpeGroup
iORF_51234	95-7-1D	SpB	0	12	ordered_Spar_8	311696	311707	+	0	6_polymorphic
iORF_51235	95-7-1D	SpB	1	60	ordered_Spar_8	311696	311755	+	0	6_polymorphic
iORF_51236	95-7-1D	SpB	1	33	ordered_Spar_8	311701	311733	-	0	1_conserved
iORF_51237	95-7-1D	SpB	0	21	ordered_Spar_8	311715	311735	+	0	5_SpeGroup
iORF_51241	95-7-1D	SpB	0	24	ordered_Spar_8	311732	311755	+	0	6_polymorphic
iORF_51265	95-7-1D	SpB	1	39	ordered_Spar_8	313601	313639	+	0	1_conserved
iORF_51273	95-7-1D	SpB	0	91	ordered_Spar_8	313636	313726	-	2	6_polymorphic
iORF_51274	95-7-1D	SpB	0	75	ordered_Spar_8	313652	313726	-	2	5_SpeGroup
iORF_51276	95-7-1D	SpB	0	14	ordered_Spar_8	313657	313670	-	1	4_divergent
iORF_51278	95-7-1D	SpB	1	60	ordered_Spar_8	313667	313726	-	1	6_polymorphic
iORF_51264	95-7-1D	SpB	1	12	ordered_Spar_8	313723	313734	-	0	3_pPar
iORF_51266	95-7-1D	SpB	0	9	ordered_Spar_8	313758	313766	-	0	5_SpeGroup
iORF_51267	95-7-1D	SpB	0	9	ordered_Spar_8	313760	313768	+	0	5_SpeGroup
iORF_51270	95-7-1D	SpB	0	39	ordered_Spar_8	313784	313822	-	0	5_SpeGroup
iORF_51283	95-7-1D	SpB	0	49	ordered_Spar_8	314474	314522	+	6	5_SpeGroup
iORF_51284	95-7-1D	SpB	1	63	ordered_Spar_8	314474	314536	+	6	4_divergent
iORF_51285	95-7-1D	SpB	0	28	ordered_Spar_8	314477	314504	-	4	5_SpeGroup
iORF_51289	95-7-1D	SpB	0	81	ordered_Spar_8	314504	314584	-	0	5_SpeGroup
iORF_51291	95-7-1D	SpB	0	18	ordered_Spar_8	314519	314536	+	0	4_divergent
iORF_51293	95-7-1D	SpB	1	27	ordered_Spar_8	314533	314559	+	0	3_pPar
iORF_51294	95-7-1D	SpB	0	39	ordered_Spar_8	314540	314578	+	0	6_polymorphic
iORF_51279	95-7-1D	SpB	1	9	ordered_Spar_8	314565	314573	+	0	3_pPar
iORF_51280	95-7-1D	SpB	1	15	ordered_Spar_8	314570	314584	-	0	4_divergent
iORF_51297	95-7-1D	SpB	0	84	ordered_Spar_8	315964	316047	+	0	6_polymorphic
iORF_51298	95-7-1D	SpB	0	93	ordered_Spar_8	315964	316056	+	0	5_SpeGroup
iORF_51299	95-7-1D	SpB	1	48	ordered_Spar_8	315964	316011	+	0	6_polymorphic
iORF_51300	95-7-1D	SpB	0	19	ordered_Spar_8	315980	315998	-	0	5_SpeGroup
iORF_51301	95-7-1D	SpB	1	36	ordered_Spar_8	315980	316015	-	0	4_divergent
iORF_51321	95-7-1D	SpB	1	93	ordered_Spar_8	317247	317339	-	4	5_SpeGroup
iORF_51331	95-7-1D	SpB	0	92	ordered_Spar_8	317255	317346	+	4	7_ancest
iORF_51334	95-7-1D	SpB	1	18	ordered_Spar_8	317255	317272	+	1	4_divergent
iORF_51361	95-7-1D	SpB	0	81	ordered_Spar_8	317276	317356	+	2	6_polymorphic
iORF_51362	95-7-1D	SpB	1	87	ordered_Spar_8	317276	317362	+	2	6_polymorphic
iORF_51370	95-7-1D	SpB	0	57	ordered_Spar_8	317283	317339	-	0	4_divergent
iORF_51372	95-7-1D	SpB	1	60	ordered_Spar_8	317293	317352	-	0	3_pPar
iORF_51374	95-7-1D	SpB	1	48	ordered_Spar_8	317299	317346	+	0	4_divergent
iORF_51376	95-7-1D	SpB	0	39	ordered_Spar_8	317308	317346	+	0	4_divergent
iORF_51308	95-7-1D	SpB	1	36	ordered_Spar_8	317394	317429	-	1	6_polymorphic
iORF_51309	95-7-1D	SpB	0	81	ordered_Spar_8	317394	317474	-	1	5_SpeGroup
iORF_51310	95-7-1D	SpB	1	168	ordered_Spar_8	317398	317565	-	1	5_SpeGroup
iORF_51311	95-7-1D	SpB	0	42	ordered_Spar_8	317415	317456	+	0	5_SpeGroup
iORF_51312	95-7-1D	SpB	1	63	ordered_Spar_8	317415	317477	+	0	4_divergent
iORF_51313	95-7-1D	SpB	1	39	ordered_Spar_8	317428	317466	+	0	6_polymorphic
iORF_51314	95-7-1D	SpB	0	87	ordered_Spar_8	317428	317514	+	0	6_polymorphic
iORF_51316	95-7-1D	SpB	0	36	ordered_Spar_8	317439	317474	-	0	6_polymorphic
iORF_51317	95-7-1D	SpB	1	9	ordered_Spar_8	317453	317461	-	0	4_divergent
iORF_51318	95-7-1D	SpB	0	113	ordered_Spar_8	317453	317565	-	0	5_SpeGroup
iORF_51319	95-7-1D	SpB	1	12	ordered_Spar_8	317463	317474	-	0	6_polymorphic
iORF_51320	95-7-1D	SpB	0	55	ordered_Spar_8	317511	317565	-	0	5_SpeGroup
iORF_51325	95-7-1D	SpB	0	30	ordered_Spar_8	317541	317570	-	0	6_polymorphic
iORF_51326	95-7-1D	SpB	1	126	ordered_Spar_8	317541	317666	-	2	5_SpeGroup
iORF_51327	95-7-1D	SpB	1	18	ordered_Spar_8	317544	317561	+	0	4_divergent
iORF_51329	95-7-1D	SpB	1	30	ordered_Spar_8	317573	317602	-	0	5_SpeGroup
iORF_51330	95-7-1D	SpB	0	43	ordered_Spar_8	317573	317615	-	0	5_SpeGroup
iORF_51332	95-7-1D	SpB	0	71	ordered_Spar_8	317596	317666	-	2	5_SpeGroup
iORF_51335	95-7-1D	SpB	0	62	ordered_Spar_8	317605	317666	-	2	5_SpeGroup
iORF_51336	95-7-1D	SpB	0	35	ordered_Spar_8	317614	317648	+	2	5_SpeGroup
iORF_51337	95-7-1D	SpB	0	32	ordered_Spar_8	317617	317648	+	2	5_SpeGroup
iORF_51338	95-7-1D	SpB	1	78	ordered_Spar_8	317617	317694	+	4	5_SpeGroup
iORF_51341	95-7-1D	SpB	1	57	ordered_Spar_8	317698	317754	-	0	5_SpeGroup
iORF_51342	95-7-1D	SpB	1	21	ordered_Spar_8	317703	317723	-	0	4_divergent
iORF_51343	95-7-1D	SpB	0	18	ordered_Spar_8	317706	317723	-	0	5_SpeGroup
iORF_51345	95-7-1D	SpB	0	45	ordered_Spar_8	317710	317754	-	0	5_SpeGroup
iORF_51349	95-7-1D	SpB	1	18	ordered_Spar_8	317733	317750	-	0	4_divergent
iORF_51350	95-7-1D	SpB	0	112	ordered_Spar_8	317733	317844	-	5	5_SpeGroup
iORF_51356	95-7-1D	SpB	1	24	ordered_Spar_8	317769	317792	+	2	6_polymorphic
iORF_51357	95-7-1D	SpB	0	27	ordered_Spar_8	317769	317795	+	4	6_polymorphic
iORF_51358	95-7-1D	SpB	0	56	ordered_Spar_8	317789	317844	-	3	7_ancest
iORF_51363	95-7-1D	SpB	1	27	ordered_Spar_8	317818	317844	-	1	6_polymorphic
iORF_51364	95-7-1D	SpB	0	29	ordered_Spar_8	317822	317850	+	1	5_SpeGroup
iORF_51365	95-7-1D	SpB	1	78	ordered_Spar_8	317822	317899	+	4	4_divergent
iORF_51368	95-7-1D	SpB	1	27	ordered_Spar_8	317850	317876	+	3	3_pPar
iORF_51378	95-7-1D	SpB	0	9	ordered_Spar_8	319374	319382	-	0	5_SpeGroup
iORF_51383	95-7-1D	SpB	0	120	ordered_Spar_8	319378	319497	+	5	5_SpeGroup
iORF_51386	95-7-1D	SpB	1	27	ordered_Spar_8	319399	319425	-	1	3_pPar
iORF_51388	95-7-1D	SpB	1	24	ordered_Spar_8	319424	319447	+	4	4_divergent
iORF_51382	95-7-1D	SpB	1	33	ordered_Spar_8	319504	319536	+	0	5_SpeGroup
iORF_51385	95-7-1D	SpB	1	12	ordered_Spar_8	319574	319585	-	0	3_pPar
iORF_51391	95-7-1D	SpB	1	51	ordered_Spar_8	321543	321593	+	0	3_pPar
iORF_51399	95-7-1D	SpB	1	9	ordered_Spar_8	321547	321555	+	0	1_conserved
iORF_51389	95-7-1D	SpB	1	30	ordered_Spar_8	321558	321587	-	0	3_pPar
iORF_51408	95-7-1D	SpB	1	123	ordered_Spar_8	322950	323072	+	1	6_polymorphic
iORF_51409	95-7-1D	SpB	0	146	ordered_Spar_8	322950	323095	+	1	5_SpeGroup
iORF_51411	95-7-1D	SpB	1	96	ordered_Spar_8	322981	323076	+	0	3_pPar
iORF_51401	95-7-1D	SpB	1	15	ordered_Spar_8	323039	323053	-	0	6_polymorphic
iORF_51402	95-7-1D	SpB	1	84	ordered_Spar_8	323092	323175	-	0	1_conserved
iORF_51403	95-7-1D	SpB	1	9	ordered_Spar_8	323095	323103	+	0	1_conserved
iORF_51415	95-7-1D	SpB	1	78	ordered_Spar_8	323713	323790	+	0	3_pPar
iORF_51416	95-7-1D	SpB	0	90	ordered_Spar_8	323722	323811	-	0	5_SpeGroup
iORF_51417	95-7-1D	SpB	0	176	ordered_Spar_8	323722	323897	-	2	5_SpeGroup
iORF_51418	95-7-1D	SpB	0	24	ordered_Spar_8	323726	323749	+	0	5_SpeGroup
iORF_51419	95-7-1D	SpB	1	78	ordered_Spar_8	323734	323811	-	0	5_SpeGroup
iORF_51412	95-7-1D	SpB	0	15	ordered_Spar_8	323805	323819	+	0	6_polymorphic
iORF_51413	95-7-1D	SpB	1	24	ordered_Spar_8	323805	323828	+	0	6_polymorphic
iORF_51473	95-7-1D	SpB	0	21	ordered_Spar_8	327195	327215	-	0	5_SpeGroup
iORF_51498	95-7-1D	SpB	1	48	ordered_Spar_8	327234	327281	+	1	5_SpeGroup
iORF_51462	95-7-1D	SpB	1	24	ordered_Spar_8	327386	327409	-	0	1_conserved
iORF_51463	95-7-1D	SpB	1	27	ordered_Spar_8	327394	327420	-	0	1_conserved
iORF_51468	95-7-1D	SpB	1	27	ordered_Spar_8	327445	327471	-	0	3_pPar
iORF_51472	95-7-1D	SpB	1	33	ordered_Spar_8	327497	327529	-	0	1_conserved
iORF_51527	95-7-1D	SpB	0	21	ordered_Spar_8	330833	330853	+	0	5_SpeGroup
iORF_51540	95-7-1D	SpB	0	42	ordered_Spar_8	330869	330910	-	0	6_polymorphic
iORF_51546	95-7-1D	SpB	1	12	ordered_Spar_8	330903	330914	-	0	6_polymorphic
iORF_51547	95-7-1D	SpB	1	156	ordered_Spar_8	330911	331066	-	0	4_divergent
iORF_51524	95-7-1D	SpB	1	9	ordered_Spar_8	330955	330963	-	0	3_pPar
iORF_51525	95-7-1D	SpB	1	63	ordered_Spar_8	330957	331019	+	0	3_pPar
iORF_51530	95-7-1D	SpB	1	48	ordered_Spar_8	331016	331063	+	0	1_conserved
iORF_51532	95-7-1D	SpB	1	21	ordered_Spar_8	331057	331077	-	0	1_conserved
iORF_51533	95-7-1D	SpB	0	15	ordered_Spar_8	331065	331079	+	0	5_SpeGroup
iORF_51534	95-7-1D	SpB	1	36	ordered_Spar_8	331065	331100	+	0	4_divergent
iORF_51535	95-7-1D	SpB	0	18	ordered_Spar_8	331083	331100	+	0	4_divergent
iORF_51595	95-7-1D	SpB	0	15	ordered_Spar_8	334002	334016	+	0	5_SpeGroup
iORF_51707	95-7-1D	SpB	0	147	ordered_Spar_8	334018	334164	+	1	6_polymorphic
iORF_51708	95-7-1D	SpB	1	207	ordered_Spar_8	334018	334224	+	4	6_polymorphic
iORF_51709	95-7-1D	SpB	0	224	ordered_Spar_8	334018	334241	+	4	5_SpeGroup
iORF_51710	95-7-1D	SpB	0	27	ordered_Spar_8	334018	334044	+	0	5_SpeGroup
iORF_51769	95-7-1D	SpB	1	39	ordered_Spar_8	334073	334111	+	0	3_pPar
iORF_51775	95-7-1D	SpB	1	12	ordered_Spar_8	334077	334088	-	0	3_pPar
iORF_51562	95-7-1D	SpB	0	129	ordered_Spar_8	334096	334224	+	3	5_SpeGroup
iORF_51588	95-7-1D	SpB	0	83	ordered_Spar_8	334142	334224	+	3	5_SpeGroup
iORF_51596	95-7-1D	SpB	1	57	ordered_Spar_8	334148	334204	-	2	5_SpeGroup
iORF_51611	95-7-1D	SpB	0	36	ordered_Spar_8	334169	334204	-	2	5_SpeGroup
iORF_51650	95-7-1D	SpB	0	27	ordered_Spar_8	334203	334229	+	1	5_SpeGroup
iORF_51651	95-7-1D	SpB	1	39	ordered_Spar_8	334203	334241	+	1	5_SpeGroup
iORF_51770	95-7-1D	SpB	0	110	ordered_Spar_8	334863	334972	-	2	5_SpeGroup
iORF_51773	95-7-1D	SpB	0	21	ordered_Spar_8	334876	334896	+	0	5_SpeGroup
iORF_51774	95-7-1D	SpB	0	84	ordered_Spar_8	334889	334972	-	2	5_SpeGroup
iORF_51776	95-7-1D	SpB	1	12	ordered_Spar_8	334904	334915	+	0	4_divergent
iORF_51778	95-7-1D	SpB	1	51	ordered_Spar_8	334922	334972	-	2	5_SpeGroup
iORF_51550	95-7-1D	SpB	0	118	ordered_Spar_8	335006	335123	-	7	5_SpeGroup
iORF_51552	95-7-1D	SpB	0	33	ordered_Spar_8	335015	335047	+	4	5_SpeGroup
iORF_51553	95-7-1D	SpB	0	40	ordered_Spar_8	335015	335054	+	4	6_polymorphic
iORF_51554	95-7-1D	SpB	1	48	ordered_Spar_8	335015	335062	+	4	5_SpeGroup
iORF_51556	95-7-1D	SpB	1	15	ordered_Spar_8	335040	335054	+	2	6_polymorphic
iORF_51557	95-7-1D	SpB	1	15	ordered_Spar_8	335044	335058	+	0	4_divergent
iORF_51559	95-7-1D	SpB	1	90	ordered_Spar_8	335079	335168	+	3	3_pPar
iORF_51564	95-7-1D	SpB	0	12	ordered_Spar_8	335133	335144	-	0	5_SpeGroup
iORF_51565	95-7-1D	SpB	1	33	ordered_Spar_8	335133	335165	-	0	4_divergent
iORF_51618	95-7-1D	SpB	0	12	ordered_Spar_8	335904	335915	-	0	5_SpeGroup
iORF_51619	95-7-1D	SpB	0	30	ordered_Spar_8	335906	335935	+	1	5_SpeGroup
iORF_51620	95-7-1D	SpB	1	198	ordered_Spar_8	335915	336112	-	4	6_polymorphic
iORF_51621	95-7-1D	SpB	1	15	ordered_Spar_8	335921	335935	+	0	4_divergent
iORF_51623	95-7-1D	SpB	0	152	ordered_Spar_8	335951	336102	-	3	5_SpeGroup
iORF_51625	95-7-1D	SpB	0	12	ordered_Spar_8	335962	335973	-	0	5_SpeGroup
iORF_51626	95-7-1D	SpB	0	52	ordered_Spar_8	336008	336059	+	2	4_divergent
iORF_51627	95-7-1D	SpB	0	114	ordered_Spar_8	336008	336121	+	4	6_polymorphic
iORF_51628	95-7-1D	SpB	0	131	ordered_Spar_8	336008	336138	+	4	7_ancest
iORF_51629	95-7-1D	SpB	0	330	ordered_Spar_8	336008	336337	+	10	7_ancest
iORF_51632	95-7-1D	SpB	1	36	ordered_Spar_8	336039	336074	-	2	5_SpeGroup
iORF_51633	95-7-1D	SpB	0	64	ordered_Spar_8	336039	336102	-	2	6_polymorphic
iORF_51634	95-7-1D	SpB	0	106	ordered_Spar_8	336039	336144	-	4	6_polymorphic
iORF_51635	95-7-1D	SpB	1	51	ordered_Spar_8	336052	336102	-	0	5_SpeGroup
iORF_51636	95-7-1D	SpB	0	61	ordered_Spar_8	336052	336112	-	0	4_divergent
iORF_51637	95-7-1D	SpB	1	36	ordered_Spar_8	336073	336108	+	0	5_SpeGroup
iORF_51638	95-7-1D	SpB	0	49	ordered_Spar_8	336073	336121	+	2	6_polymorphic
iORF_51641	95-7-1D	SpB	1	12	ordered_Spar_8	336105	336116	+	0	5_SpeGroup
iORF_51642	95-7-1D	SpB	0	34	ordered_Spar_8	336105	336138	+	2	5_SpeGroup
iORF_51643	95-7-1D	SpB	0	233	ordered_Spar_8	336105	336337	+	8	5_SpeGroup
iORF_51645	95-7-1D	SpB	0	27	ordered_Spar_8	336118	336144	-	0	6_polymorphic
iORF_51648	95-7-1D	SpB	1	192	ordered_Spar_8	336138	336329	+	6	5_SpeGroup
iORF_51653	95-7-1D	SpB	0	47	ordered_Spar_8	336183	336229	-	1	5_SpeGroup
iORF_51654	95-7-1D	SpB	1	30	ordered_Spar_8	336200	336229	-	1	5_SpeGroup
iORF_51658	95-7-1D	SpB	1	21	ordered_Spar_8	336211	336231	+	0	3_pPar
iORF_51660	95-7-1D	SpB	0	15	ordered_Spar_8	336215	336229	-	0	5_SpeGroup
iORF_51661	95-7-1D	SpB	0	24	ordered_Spar_8	336226	336249	-	0	4_divergent
iORF_51663	95-7-1D	SpB	1	33	ordered_Spar_8	336252	336284	-	5	4_divergent
iORF_51664	95-7-1D	SpB	0	39	ordered_Spar_8	336252	336290	-	5	5_SpeGroup
iORF_51665	95-7-1D	SpB	1	66	ordered_Spar_8	336272	336337	+	5	4_divergent
iORF_51668	95-7-1D	SpB	1	21	ordered_Spar_8	336315	336335	-	0	3_pPar
iORF_51728	95-7-1D	SpB	1	9	ordered_Spar_8	337701	337709	-	0	3_pPar
iORF_51729	95-7-1D	SpB	1	51	ordered_Spar_8	337754	337804	-	0	5_SpeGroup
iORF_51731	95-7-1D	SpB	0	69	ordered_Spar_8	337759	337827	-	1	4_divergent
iORF_51732	95-7-1D	SpB	0	24	ordered_Spar_8	337767	337790	-	0	4_divergent
iORF_51733	95-7-1D	SpB	1	27	ordered_Spar_8	337801	337827	-	1	5_SpeGroup
iORF_51735	95-7-1D	SpB	1	75	ordered_Spar_8	337907	337981	+	0	1_conserved
iORF_51739	95-7-1D	SpB	1	27	ordered_Spar_8	338018	338044	-	0	3_pPar
iORF_51740	95-7-1D	SpB	1	15	ordered_Spar_8	338079	338093	-	0	5_SpeGroup
iORF_51741	95-7-1D	SpB	0	12	ordered_Spar_8	338082	338093	-	0	4_divergent
iORF_52166	95-7-1D	SpB	0	99	ordered_Spar_8	341810	341908	-	3	5_SpeGroup
iORF_52167	95-7-1D	SpB	0	148	ordered_Spar_8	341810	341957	-	3	6_polymorphic
iORF_52168	95-7-1D	SpB	0	225	ordered_Spar_8	341810	342034	-	3	6_polymorphic
iORF_52098	95-7-1D	SpB	1	42	ordered_Spar_8	341816	341857	+	2	6_polymorphic
iORF_52099	95-7-1D	SpB	0	55	ordered_Spar_8	341816	341870	+	2	6_polymorphic
iORF_52132	95-7-1D	SpB	1	21	ordered_Spar_8	341850	341870	+	0	6_polymorphic
iORF_52150	95-7-1D	SpB	1	99	ordered_Spar_8	341859	341957	-	1	6_polymorphic
iORF_52156	95-7-1D	SpB	0	57	ordered_Spar_8	341863	341919	+	1	5_SpeGroup
iORF_52165	95-7-1D	SpB	1	21	ordered_Spar_8	341875	341895	+	0	4_divergent
iORF_52169	95-7-1D	SpB	1	18	ordered_Spar_8	341885	341902	+	0	3_pPar
iORF_52093	95-7-1D	SpB	0	18	ordered_Spar_8	341907	341924	+	0	5_SpeGroup
iORF_52094	95-7-1D	SpB	1	36	ordered_Spar_8	341907	341942	+	0	4_divergent
iORF_52101	95-7-1D	SpB	1	78	ordered_Spar_8	341957	342034	-	0	6_polymorphic
iORF_52102	95-7-1D	SpB	1	21	ordered_Spar_8	341975	341995	+	0	4_divergent
iORF_52112	95-7-1D	SpB	0	71	ordered_Spar_8	342078	342148	+	1	6_polymorphic
iORF_52123	95-7-1D	SpB	1	12	ordered_Spar_8	342215	342226	+	0	3_pPar
iORF_52125	95-7-1D	SpB	1	9	ordered_Spar_8	342258	342266	+	0	4_divergent
iORF_52126	95-7-1D	SpB	0	119	ordered_Spar_8	342272	342390	+	0	5_SpeGroup
iORF_52127	95-7-1D	SpB	0	127	ordered_Spar_8	342272	342398	+	0	5_SpeGroup
iORF_52128	95-7-1D	SpB	1	213	ordered_Spar_8	342272	342484	+	12	5_SpeGroup
iORF_52131	95-7-1D	SpB	0	49	ordered_Spar_8	342299	342347	-	0	5_SpeGroup
iORF_52134	95-7-1D	SpB	0	53	ordered_Spar_8	342318	342370	+	0	5_SpeGroup
iORF_52135	95-7-1D	SpB	0	73	ordered_Spar_8	342318	342390	+	0	5_SpeGroup
iORF_52136	95-7-1D	SpB	1	78	ordered_Spar_8	342321	342398	+	0	5_SpeGroup
iORF_52140	95-7-1D	SpB	1	18	ordered_Spar_8	342330	342347	-	0	4_divergent
iORF_52141	95-7-1D	SpB	0	34	ordered_Spar_8	342330	342363	-	0	5_SpeGroup
iORF_52142	95-7-1D	SpB	0	27	ordered_Spar_8	342337	342363	-	0	4_divergent
iORF_52143	95-7-1D	SpB	1	138	ordered_Spar_8	342337	342474	-	12	5_SpeGroup
iORF_52146	95-7-1D	SpB	0	125	ordered_Spar_8	342350	342474	-	12	4_divergent
iORF_52147	95-7-1D	SpB	0	67	ordered_Spar_8	342366	342432	-	7	4_divergent
iORF_52152	95-7-1D	SpB	0	82	ordered_Spar_8	342403	342484	+	12	5_SpeGroup
iORF_52158	95-7-1D	SpB	0	15	ordered_Spar_8	342440	342454	-	1	6_polymorphic
iORF_52160	95-7-1D	SpB	0	30	ordered_Spar_8	342455	342484	+	0	5_SpeGroup
iORF_52161	95-7-1D	SpB	0	9	ordered_Spar_8	342459	342467	+	0	5_SpeGroup
iORF_52162	95-7-1D	SpB	1	12	ordered_Spar_8	342491	342502	+	0	3_pPar
iORF_52191	95-7-1D	SpB	1	15	ordered_Spar_8	343315	343329	+	0	3_pPar
iORF_52202	95-7-1D	SpB	0	16	ordered_Spar_8	343326	343341	-	0	6_polymorphic
iORF_52213	95-7-1D	SpB	1	15	ordered_Spar_8	343350	343364	-	0	4_divergent
iORF_52215	95-7-1D	SpB	0	21	ordered_Spar_8	343371	343391	-	0	5_SpeGroup
iORF_52171	95-7-1D	SpB	1	57	ordered_Spar_8	343402	343458	-	0	3_pPar
iORF_52174	95-7-1D	SpB	1	9	ordered_Spar_8	343431	343439	-	0	1_conserved
iORF_52190	95-7-1D	SpB	1	9	ordered_Spar_8	343501	343509	-	0	6_polymorphic
iORF_52176	95-7-1D	SpB	0	30	ordered_Spar_8	343609	343638	+	0	5_SpeGroup
iORF_52177	95-7-1D	SpB	1	66	ordered_Spar_8	343614	343679	-	0	4_divergent
iORF_52178	95-7-1D	SpB	1	39	ordered_Spar_8	343655	343693	-	1	6_polymorphic
iORF_52179	95-7-1D	SpB	0	21	ordered_Spar_8	343659	343679	-	0	4_divergent
iORF_52181	95-7-1D	SpB	1	18	ordered_Spar_8	343690	343707	-	0	3_pPar
iORF_52231	95-7-1D	SpB	1	21	ordered_Spar_8	344466	344486	-	0	1_conserved
iORF_52244	95-7-1D	SpB	1	45	ordered_Spar_8	344530	344574	-	0	3_pPar
iORF_52221	95-7-1D	SpB	0	24	ordered_Spar_8	344555	344578	-	0	6_polymorphic
iORF_52222	95-7-1D	SpB	1	21	ordered_Spar_8	344558	344578	-	0	6_polymorphic
iORF_52224	95-7-1D	SpB	1	36	ordered_Spar_8	344573	344608	+	3	5_SpeGroup
iORF_52225	95-7-1D	SpB	0	71	ordered_Spar_8	344573	344643	+	3	4_divergent
iORF_52226	95-7-1D	SpB	1	21	ordered_Spar_8	344577	344597	+	3	4_divergent
iORF_52227	95-7-1D	SpB	0	32	ordered_Spar_8	344577	344608	+	3	4_divergent
iORF_52229	95-7-1D	SpB	1	27	ordered_Spar_8	344617	344643	+	0	4_divergent
iORF_52263	95-7-1D	SpB	1	33	ordered_Spar_8	345835	345867	-	0	1_conserved
iORF_52312	95-7-1D	SpB	0	141	ordered_Spar_8	345882	346022	+	1	5_SpeGroup
iORF_52314	95-7-1D	SpB	1	231	ordered_Spar_8	345882	346112	+	3	5_SpeGroup
iORF_52315	95-7-1D	SpB	0	273	ordered_Spar_8	345882	346154	+	3	5_SpeGroup
iORF_52324	95-7-1D	SpB	0	84	ordered_Spar_8	345893	345976	-	0	4_divergent
iORF_52325	95-7-1D	SpB	1	228	ordered_Spar_8	345893	346120	-	3	5_SpeGroup
iORF_52264	95-7-1D	SpB	1	39	ordered_Spar_8	346054	346092	-	0	5_SpeGroup
iORF_52268	95-7-1D	SpB	0	51	ordered_Spar_8	346104	346154	+	0	5_SpeGroup
iORF_52270	95-7-1D	SpB	0	9	ordered_Spar_8	346112	346120	-	0	5_SpeGroup
iORF_52271	95-7-1D	SpB	0	107	ordered_Spar_8	346112	346218	-	1	5_SpeGroup
iORF_52273	95-7-1D	SpB	0	18	ordered_Spar_8	346129	346146	+	0	4_divergent
iORF_52274	95-7-1D	SpB	1	87	ordered_Spar_8	346129	346215	+	1	4_divergent
iORF_52275	95-7-1D	SpB	0	84	ordered_Spar_8	346149	346232	-	1	7_ancest
iORF_52276	95-7-1D	SpB	1	96	ordered_Spar_8	346149	346244	-	1	5_SpeGroup
iORF_52277	95-7-1D	SpB	1	12	ordered_Spar_8	346151	346162	+	0	3_pPar
iORF_52278	95-7-1D	SpB	0	74	ordered_Spar_8	346159	346232	-	1	5_SpeGroup
iORF_52281	95-7-1D	SpB	0	107	ordered_Spar_8	346162	346268	+	1	5_SpeGroup
iORF_52282	95-7-1D	SpB	0	155	ordered_Spar_8	346167	346321	+	1	5_SpeGroup
iORF_52285	95-7-1D	SpB	0	96	ordered_Spar_8	346226	346321	+	0	5_SpeGroup
iORF_52286	95-7-1D	SpB	1	123	ordered_Spar_8	346226	346348	+	0	5_SpeGroup
iORF_52288	95-7-1D	SpB	1	72	ordered_Spar_8	346231	346302	+	0	4_divergent
iORF_52296	95-7-1D	SpB	1	33	ordered_Spar_8	346302	346334	+	0	3_pPar
iORF_52297	95-7-1D	SpB	0	21	ordered_Spar_8	346328	346348	+	0	4_divergent
iORF_52300	95-7-1D	SpB	0	57	ordered_Spar_8	346341	346397	+	0	7_ancest
iORF_52301	95-7-1D	SpB	1	12	ordered_Spar_8	346369	346380	-	0	4_divergent
iORF_52302	95-7-1D	SpB	0	18	ordered_Spar_8	346369	346386	-	0	5_SpeGroup
iORF_52303	95-7-1D	SpB	0	92	ordered_Spar_8	346386	346477	-	2	5_SpeGroup
iORF_52304	95-7-1D	SpB	1	9	ordered_Spar_8	346394	346402	+	0	3_pPar
iORF_52307	95-7-1D	SpB	1	63	ordered_Spar_8	346415	346477	-	0	5_SpeGroup
iORF_52308	95-7-1D	SpB	0	84	ordered_Spar_8	346415	346498	-	0	5_SpeGroup
iORF_52313	95-7-1D	SpB	0	42	ordered_Spar_8	346445	346486	+	0	4_divergent
iORF_52317	95-7-1D	SpB	1	72	ordered_Spar_8	346449	346520	-	0	3_pPar
iORF_52320	95-7-1D	SpB	1	9	ordered_Spar_8	346478	346486	+	0	5_SpeGroup
iORF_52321	95-7-1D	SpB	0	27	ordered_Spar_8	346509	346535	+	0	5_SpeGroup
iORF_52323	95-7-1D	SpB	1	63	ordered_Spar_8	346532	346594	-	0	6_polymorphic
iORF_52326	95-7-1D	SpB	0	48	ordered_Spar_8	346560	346607	-	0	5_SpeGroup
iORF_52328	95-7-1D	SpB	1	9	ordered_Spar_8	346599	346607	-	0	4_divergent
iORF_52257	95-7-1D	SpB	1	9	ordered_Spar_8	347007	347015	-	0	4_divergent
iORF_52258	95-7-1D	SpB	0	12	ordered_Spar_8	347007	347018	-	0	4_divergent
iORF_52357	95-7-1D	SpB	0	21	ordered_Spar_8	349762	349782	+	4	4_divergent
iORF_52358	95-7-1D	SpB	1	24	ordered_Spar_8	349762	349785	+	4	5_SpeGroup
iORF_52360	95-7-1D	SpB	0	140	ordered_Spar_8	349782	349921	+	1	4_divergent
iORF_52361	95-7-1D	SpB	1	174	ordered_Spar_8	349782	349955	+	1	5_SpeGroup
iORF_52365	95-7-1D	SpB	0	48	ordered_Spar_8	349908	349955	+	0	4_divergent
iORF_52366	95-7-1D	SpB	1	27	ordered_Spar_8	349950	349976	-	0	3_pPar
iORF_52367	95-7-1D	SpB	1	21	ordered_Spar_8	349952	349972	+	0	1_conserved
iORF_52368	95-7-1D	SpB	1	69	ordered_Spar_8	349969	350037	-	2	6_polymorphic
iORF_52369	95-7-1D	SpB	0	62	ordered_Spar_8	349976	350037	-	2	6_polymorphic
iORF_52370	95-7-1D	SpB	0	85	ordered_Spar_8	349976	350060	-	2	5_SpeGroup
iORF_52371	95-7-1D	SpB	1	24	ordered_Spar_8	349986	350009	+	1	3_pPar
iORF_52374	95-7-1D	SpB	0	44	ordered_Spar_8	349994	350037	-	0	5_SpeGroup
iORF_52375	95-7-1D	SpB	0	12	ordered_Spar_8	350001	350012	-	0	5_SpeGroup
iORF_52376	95-7-1D	SpB	1	60	ordered_Spar_8	350001	350060	-	0	4_divergent
iORF_52377	95-7-1D	SpB	0	32	ordered_Spar_8	350006	350037	-	0	7_ancest
iORF_52378	95-7-1D	SpB	0	18	ordered_Spar_8	350039	350056	-	0	6_polymorphic
iORF_52380	95-7-1D	SpB	0	73	ordered_Spar_8	350041	350113	+	0	6_polymorphic
iORF_52381	95-7-1D	SpB	0	10	ordered_Spar_8	350059	350068	+	0	6_polymorphic
iORF_52383	95-7-1D	SpB	1	39	ordered_Spar_8	350059	350097	+	0	4_divergent
iORF_52384	95-7-1D	SpB	0	55	ordered_Spar_8	350059	350113	+	0	6_polymorphic
iORF_52385	95-7-1D	SpB	0	34	ordered_Spar_8	350064	350097	+	0	6_polymorphic
iORF_52386	95-7-1D	SpB	0	30	ordered_Spar_8	350068	350097	+	0	6_polymorphic
iORF_52387	95-7-1D	SpB	1	42	ordered_Spar_8	350072	350113	+	0	6_polymorphic
iORF_52388	95-7-1D	SpB	0	49	ordered_Spar_8	350072	350120	+	0	5_SpeGroup
iORF_52393	95-7-1D	SpB	0	30	ordered_Spar_8	350134	350163	+	1	5_SpeGroup
iORF_52422	95-7-1D	SpB	0	130	ordered_Spar_8	351538	351667	-	0	5_SpeGroup
iORF_52423	95-7-1D	SpB	1	156	ordered_Spar_8	351538	351693	-	0	4_divergent
iORF_52425	95-7-1D	SpB	1	117	ordered_Spar_8	351551	351667	-	0	5_SpeGroup
iORF_52430	95-7-1D	SpB	0	99	ordered_Spar_8	351569	351667	-	0	5_SpeGroup
iORF_52434	95-7-1D	SpB	1	15	ordered_Spar_8	351585	351599	-	0	3_pPar
iORF_52436	95-7-1D	SpB	1	30	ordered_Spar_8	351587	351616	+	0	3_pPar
iORF_52410	95-7-1D	SpB	0	67	ordered_Spar_8	351627	351693	-	0	5_SpeGroup
iORF_52438	95-7-1D	SpB	1	12	ordered_Spar_8	352171	352182	+	0	1_conserved
iORF_52451	95-7-1D	SpB	0	41	ordered_Spar_8	352179	352219	+	2	6_polymorphic
iORF_52452	95-7-1D	SpB	1	51	ordered_Spar_8	352179	352229	+	2	6_polymorphic
iORF_52460	95-7-1D	SpB	0	29	ordered_Spar_8	352185	352213	-	2	6_polymorphic
iORF_52463	95-7-1D	SpB	1	33	ordered_Spar_8	352187	352219	+	2	6_polymorphic
iORF_52464	95-7-1D	SpB	0	43	ordered_Spar_8	352187	352229	+	2	6_polymorphic
iORF_52468	95-7-1D	SpB	1	24	ordered_Spar_8	352216	352239	-	0	1_conserved
iORF_52446	95-7-1D	SpB	1	24	ordered_Spar_8	352305	352328	-	0	6_polymorphic
iORF_52447	95-7-1D	SpB	0	27	ordered_Spar_8	352305	352331	-	0	6_polymorphic
iORF_52454	95-7-1D	SpB	1	21	ordered_Spar_8	352357	352377	+	1	3_pPar
iORF_52457	95-7-1D	SpB	1	33	ordered_Spar_8	352384	352416	-	2	4_divergent
iORF_52459	95-7-1D	SpB	0	15	ordered_Spar_8	352402	352416	-	0	5_SpeGroup
iORF_52489	95-7-1D	SpB	0	102	ordered_Spar_8	353338	353439	-	1	5_SpeGroup
iORF_52491	95-7-1D	SpB	1	75	ordered_Spar_8	353346	353420	-	1	3_pPar
iORF_52505	95-7-1D	SpB	1	15	ordered_Spar_8	354275	354289	+	0	3_pPar
iORF_52507	95-7-1D	SpB	1	24	ordered_Spar_8	354286	354309	+	1	6_polymorphic
iORF_52510	95-7-1D	SpB	0	52	ordered_Spar_8	354293	354344	+	1	5_SpeGroup
iORF_52534	95-7-1D	SpB	1	105	ordered_Spar_8	356022	356126	+	1	3_pPar
iORF_52538	95-7-1D	SpB	1	15	ordered_Spar_8	356054	356068	-	0	1_conserved
iORF_52541	95-7-1D	SpB	0	67	ordered_Spar_8	356078	356144	-	1	6_polymorphic
iORF_52520	95-7-1D	SpB	1	102	ordered_Spar_8	356092	356193	+	2	6_polymorphic
iORF_52521	95-7-1D	SpB	0	113	ordered_Spar_8	356092	356204	+	2	5_SpeGroup
iORF_52522	95-7-1D	SpB	0	148	ordered_Spar_8	356092	356239	+	3	6_polymorphic
iORF_52524	95-7-1D	SpB	1	12	ordered_Spar_8	356133	356144	-	0	6_polymorphic
iORF_52525	95-7-1D	SpB	0	51	ordered_Spar_8	356143	356193	+	1	6_polymorphic
iORF_52528	95-7-1D	SpB	0	45	ordered_Spar_8	356255	356299	+	0	5_SpeGroup
iORF_52529	95-7-1D	SpB	1	9	ordered_Spar_8	356271	356279	-	0	4_divergent
iORF_52530	95-7-1D	SpB	1	12	ordered_Spar_8	356274	356285	+	0	1_conserved
iORF_52531	95-7-1D	SpB	1	12	ordered_Spar_8	356305	356316	+	0	1_conserved
iORF_52546	95-7-1D	SpB	1	15	ordered_Spar_8	356893	356907	+	0	3_pPar
iORF_52549	95-7-1D	SpB	1	42	ordered_Spar_8	356896	356937	-	1	4_divergent
iORF_52550	95-7-1D	SpB	0	45	ordered_Spar_8	356896	356940	-	1	5_SpeGroup
iORF_52552	95-7-1D	SpB	0	168	ordered_Spar_8	356912	357079	+	1	4_divergent
iORF_52556	95-7-1D	SpB	1	135	ordered_Spar_8	356937	357071	-	1	4_divergent
iORF_52557	95-7-1D	SpB	0	54	ordered_Spar_8	356944	356997	-	0	4_divergent
iORF_52558	95-7-1D	SpB	1	66	ordered_Spar_8	356944	357009	-	1	5_SpeGroup
iORF_52562	95-7-1D	SpB	1	12	ordered_Spar_8	356973	356984	+	0	3_pPar
iORF_52563	95-7-1D	SpB	0	81	ordered_Spar_8	356999	357079	+	1	6_polymorphic
iORF_52566	95-7-1D	SpB	1	54	ordered_Spar_8	357012	357065	+	0	3_pPar
iORF_52567	95-7-1D	SpB	0	210	ordered_Spar_8	357020	357229	-	12	7_ancest
iORF_52571	95-7-1D	SpB	1	21	ordered_Spar_8	357059	357079	+	0	6_polymorphic
iORF_52572	95-7-1D	SpB	0	36	ordered_Spar_8	357124	357159	+	2	6_polymorphic
iORF_52574	95-7-1D	SpB	0	175	ordered_Spar_8	357124	357298	+	8	6_polymorphic
iORF_52575	95-7-1D	SpB	0	42	ordered_Spar_8	357132	357173	-	2	7_ancest
iORF_52577	95-7-1D	SpB	1	66	ordered_Spar_8	357154	357219	-	6	4_divergent
iORF_52580	95-7-1D	SpB	0	121	ordered_Spar_8	357166	357286	+	6	5_SpeGroup
iORF_52581	95-7-1D	SpB	1	186	ordered_Spar_8	357166	357351	+	7	4_divergent
iORF_52587	95-7-1D	SpB	0	36	ordered_Spar_8	357270	357305	-	0	5_SpeGroup
iORF_52588	95-7-1D	SpB	1	123	ordered_Spar_8	357270	357392	-	1	4_divergent
iORF_52592	95-7-1D	SpB	0	57	ordered_Spar_8	357295	357351	+	1	5_SpeGroup
iORF_52595	95-7-1D	SpB	0	45	ordered_Spar_8	357348	357392	-	1	5_SpeGroup
iORF_52623	95-7-1D	SpB	1	45	ordered_Spar_8	359397	359441	+	0	3_pPar
iORF_52616	95-7-1D	SpB	0	120	ordered_Spar_8	359438	359557	+	4	5_SpeGroup
iORF_52624	95-7-1D	SpB	1	69	ordered_Spar_8	359449	359517	+	2	6_polymorphic
iORF_52625	95-7-1D	SpB	0	119	ordered_Spar_8	359449	359567	+	19	6_polymorphic
iORF_52626	95-7-1D	SpB	0	167	ordered_Spar_8	359456	359622	-	25	6_polymorphic
iORF_52627	95-7-1D	SpB	1	21	ordered_Spar_8	359456	359476	-	0	6_polymorphic
iORF_52628	95-7-1D	SpB	0	149	ordered_Spar_8	359473	359621	-	22	6_polymorphic
iORF_52629	95-7-1D	SpB	1	150	ordered_Spar_8	359473	359622	-	25	6_polymorphic
iORF_52630	95-7-1D	SpB	0	224	ordered_Spar_8	359473	359696	-	31	5_SpeGroup
iORF_52631	95-7-1D	SpB	0	9	ordered_Spar_8	359473	359481	-	0	6_polymorphic
iORF_52633	95-7-1D	SpB	0	33	ordered_Spar_8	359490	359522	-	1	5_SpeGroup
iORF_52603	95-7-1D	SpB	0	21	ordered_Spar_8	359596	359616	+	0	5_SpeGroup
iORF_52605	95-7-1D	SpB	0	36	ordered_Spar_8	359622	359657	-	0	5_SpeGroup
iORF_52606	95-7-1D	SpB	1	75	ordered_Spar_8	359622	359696	-	6	4_divergent
iORF_52608	95-7-1D	SpB	1	12	ordered_Spar_8	359682	359693	+	0	1_conserved
iORF_52622	95-7-1D	SpB	1	9	ordered_Spar_8	359837	359845	-	0	5_SpeGroup
iORF_52755	95-7-1D	SpB	1	42	ordered_Spar_8	360852	360893	+	1	3_pPar
iORF_52686	95-7-1D	SpB	0	137	ordered_Spar_8	360887	361023	+	1	5_SpeGroup
iORF_52690	95-7-1D	SpB	0	12	ordered_Spar_8	360890	360901	-	0	5_SpeGroup
iORF_52737	95-7-1D	SpB	1	24	ordered_Spar_8	360920	360943	-	0	3_pPar
iORF_52651	95-7-1D	SpB	1	27	ordered_Spar_8	360965	360991	+	1	4_divergent
iORF_52656	95-7-1D	SpB	0	83	ordered_Spar_8	360969	361051	-	1	5_SpeGroup
iORF_52658	95-7-1D	SpB	0	75	ordered_Spar_8	360977	361051	-	1	7_ancest
iORF_52667	95-7-1D	SpB	0	54	ordered_Spar_8	361032	361085	+	0	5_SpeGroup
iORF_52668	95-7-1D	SpB	0	75	ordered_Spar_8	361032	361106	+	0	6_polymorphic
iORF_52669	95-7-1D	SpB	0	87	ordered_Spar_8	361032	361118	+	0	5_SpeGroup
iORF_52670	95-7-1D	SpB	1	15	ordered_Spar_8	361068	361082	-	0	1_conserved
iORF_52672	95-7-1D	SpB	1	24	ordered_Spar_8	361079	361102	-	0	4_divergent
iORF_52673	95-7-1D	SpB	1	138	ordered_Spar_8	361081	361218	+	0	6_polymorphic
iORF_52674	95-7-1D	SpB	0	157	ordered_Spar_8	361081	361237	+	0	6_polymorphic
iORF_52675	95-7-1D	SpB	0	21	ordered_Spar_8	361082	361102	-	0	5_SpeGroup
iORF_52676	95-7-1D	SpB	0	109	ordered_Spar_8	361096	361204	-	0	6_polymorphic
iORF_52677	95-7-1D	SpB	0	36	ordered_Spar_8	361115	361150	-	0	6_polymorphic
iORF_52678	95-7-1D	SpB	0	87	ordered_Spar_8	361115	361201	-	0	5_SpeGroup
iORF_52679	95-7-1D	SpB	1	90	ordered_Spar_8	361115	361204	-	0	6_polymorphic
iORF_52681	95-7-1D	SpB	0	72	ordered_Spar_8	361166	361237	+	0	5_SpeGroup
iORF_52682	95-7-1D	SpB	1	9	ordered_Spar_8	361201	361209	-	0	4_divergent
iORF_52683	95-7-1D	SpB	1	36	ordered_Spar_8	361234	361269	-	1	3_pPar
iORF_52685	95-7-1D	SpB	1	39	ordered_Spar_8	361245	361283	+	1	3_pPar
iORF_52687	95-7-1D	SpB	0	117	ordered_Spar_8	361311	361427	-	3	4_divergent
iORF_52688	95-7-1D	SpB	1	165	ordered_Spar_8	361311	361475	-	7	5_SpeGroup
iORF_52691	95-7-1D	SpB	1	39	ordered_Spar_8	361331	361369	-	3	4_divergent
iORF_52692	95-7-1D	SpB	0	185	ordered_Spar_8	361331	361515	-	8	5_SpeGroup
iORF_52693	95-7-1D	SpB	0	190	ordered_Spar_8	361331	361520	-	19	5_SpeGroup
iORF_52695	95-7-1D	SpB	0	24	ordered_Spar_8	361351	361374	-	3	5_SpeGroup
iORF_52698	95-7-1D	SpB	1	33	ordered_Spar_8	361363	361395	+	2	3_pPar
iORF_52702	95-7-1D	SpB	1	12	ordered_Spar_8	361373	361384	+	0	3_pPar
iORF_52707	95-7-1D	SpB	0	68	ordered_Spar_8	361408	361475	-	4	5_SpeGroup
iORF_52708	95-7-1D	SpB	1	108	ordered_Spar_8	361408	361515	-	5	5_SpeGroup
iORF_52709	95-7-1D	SpB	0	17	ordered_Spar_8	361412	361428	+	1	4_divergent
iORF_52710	95-7-1D	SpB	1	18	ordered_Spar_8	361412	361429	+	1	5_SpeGroup
iORF_52711	95-7-1D	SpB	1	30	ordered_Spar_8	361419	361448	+	1	5_SpeGroup
iORF_52713	95-7-1D	SpB	0	119	ordered_Spar_8	361419	361537	+	16	5_SpeGroup
iORF_52715	95-7-1D	SpB	0	18	ordered_Spar_8	361431	361448	+	0	4_divergent
iORF_52716	95-7-1D	SpB	0	18	ordered_Spar_8	361451	361468	+	0	6_polymorphic
iORF_52717	95-7-1D	SpB	1	87	ordered_Spar_8	361451	361537	+	15	6_polymorphic
iORF_52718	95-7-1D	SpB	0	45	ordered_Spar_8	361465	361509	+	3	5_SpeGroup
iORF_52725	95-7-1D	SpB	1	60	ordered_Spar_8	361512	361571	-	12	6_polymorphic
iORF_52727	95-7-1D	SpB	1	60	ordered_Spar_8	361519	361578	+	0	4_divergent
iORF_52732	95-7-1D	SpB	1	9	ordered_Spar_8	361568	361576	-	0	3_pPar
iORF_52740	95-7-1D	SpB	0	43	ordered_Spar_8	361606	361648	+	0	4_divergent
iORF_52741	95-7-1D	SpB	1	60	ordered_Spar_8	361606	361665	+	0	5_SpeGroup
iORF_52745	95-7-1D	SpB	0	58	ordered_Spar_8	361639	361696	-	0	5_SpeGroup
iORF_52749	95-7-1D	SpB	1	48	ordered_Spar_8	361665	361712	+	1	5_SpeGroup
iORF_52751	95-7-1D	SpB	0	30	ordered_Spar_8	361683	361712	+	1	5_SpeGroup
iORF_52929	95-7-1D	SpB	0	54	ordered_Spar_8	368982	369035	+	1	5_SpeGroup
iORF_52945	95-7-1D	SpB	1	24	ordered_Spar_8	369017	369040	+	0	4_divergent
iORF_52948	95-7-1D	SpB	1	75	ordered_Spar_8	369027	369101	-	2	4_divergent
iORF_52949	95-7-1D	SpB	0	79	ordered_Spar_8	369027	369105	-	2	5_SpeGroup
iORF_52972	95-7-1D	SpB	0	52	ordered_Spar_8	369050	369101	-	2	5_SpeGroup
iORF_52974	95-7-1D	SpB	0	282	ordered_Spar_8	369050	369331	-	10	7_ancest
iORF_52914	95-7-1D	SpB	0	18	ordered_Spar_8	369088	369105	-	0	6_polymorphic
iORF_52916	95-7-1D	SpB	1	93	ordered_Spar_8	369100	369192	+	5	6_polymorphic
iORF_52917	95-7-1D	SpB	1	39	ordered_Spar_8	369114	369152	-	5	6_polymorphic
iORF_52920	95-7-1D	SpB	0	72	ordered_Spar_8	369121	369192	+	0	6_polymorphic
iORF_52921	95-7-1D	SpB	1	90	ordered_Spar_8	369130	369219	-	0	3_pPar
iORF_52922	95-7-1D	SpB	0	18	ordered_Spar_8	369153	369170	-	0	5_SpeGroup
iORF_52923	95-7-1D	SpB	1	165	ordered_Spar_8	369167	369331	-	3	5_SpeGroup
iORF_52926	95-7-1D	SpB	1	45	ordered_Spar_8	369198	369242	+	1	3_pPar
iORF_52935	95-7-1D	SpB	0	147	ordered_Spar_8	369280	369426	-	2	5_SpeGroup
iORF_52937	95-7-1D	SpB	0	39	ordered_Spar_8	369293	369331	-	2	5_SpeGroup
iORF_52940	95-7-1D	SpB	1	15	ordered_Spar_8	369307	369321	-	1	5_SpeGroup
iORF_52941	95-7-1D	SpB	0	9	ordered_Spar_8	369323	369331	-	1	7_ancest
iORF_52942	95-7-1D	SpB	1	99	ordered_Spar_8	369328	369426	-	0	4_divergent
iORF_52943	95-7-1D	SpB	1	66	ordered_Spar_8	369330	369395	+	0	4_divergent
iORF_52944	95-7-1D	SpB	0	63	ordered_Spar_8	369333	369395	+	0	5_SpeGroup
iORF_52950	95-7-1D	SpB	0	97	ordered_Spar_8	369453	369549	-	0	5_SpeGroup
iORF_52951	95-7-1D	SpB	1	120	ordered_Spar_8	369453	369572	-	0	5_SpeGroup
iORF_52953	95-7-1D	SpB	1	75	ordered_Spar_8	369456	369530	+	0	5_SpeGroup
iORF_52954	95-7-1D	SpB	0	85	ordered_Spar_8	369456	369540	+	0	5_SpeGroup
iORF_52955	95-7-1D	SpB	1	90	ordered_Spar_8	369460	369549	-	0	4_divergent
iORF_52957	95-7-1D	SpB	0	27	ordered_Spar_8	369527	369553	+	0	5_SpeGroup
iORF_52958	95-7-1D	SpB	1	48	ordered_Spar_8	369527	369574	+	0	4_divergent
iORF_52959	95-7-1D	SpB	1	90	ordered_Spar_8	369541	369630	+	0	4_divergent
iORF_52960	95-7-1D	SpB	0	139	ordered_Spar_8	369541	369679	+	0	5_SpeGroup
iORF_52962	95-7-1D	SpB	0	9	ordered_Spar_8	369564	369572	-	0	4_divergent
iORF_52964	95-7-1D	SpB	1	99	ordered_Spar_8	369627	369725	+	0	3_pPar
iORF_52969	95-7-1D	SpB	1	18	ordered_Spar_8	369672	369689	-	0	3_pPar
iORF_52971	95-7-1D	SpB	1	18	ordered_Spar_8	369676	369693	-	0	3_pPar
iORF_52977	95-7-1D	SpB	1	54	ordered_Spar_8	369708	369761	-	1	3_pPar
iORF_52979	95-7-1D	SpB	1	66	ordered_Spar_8	369715	369780	+	1	1_conserved
iORF_52982	95-7-1D	SpB	1	81	ordered_Spar_8	369719	369799	-	4	6_polymorphic
iORF_52984	95-7-1D	SpB	0	52	ordered_Spar_8	369748	369799	-	4	5_SpeGroup
iORF_52985	95-7-1D	SpB	1	57	ordered_Spar_8	369820	369876	-	0	3_pPar
iORF_52986	95-7-1D	SpB	0	18	ordered_Spar_8	369830	369847	-	0	4_divergent
iORF_52987	95-7-1D	SpB	1	39	ordered_Spar_8	369891	369929	-	0	1_conserved
iORF_52988	95-7-1D	SpB	0	68	ordered_Spar_8	369926	369993	-	1	5_SpeGroup
iORF_52989	95-7-1D	SpB	1	30	ordered_Spar_8	369933	369962	-	0	4_divergent
iORF_52990	95-7-1D	SpB	0	61	ordered_Spar_8	369933	369993	-	0	7_ancest
iORF_53009	95-7-1D	SpB	1	12	ordered_Spar_8	370970	370981	-	0	3_pPar
iORF_53015	95-7-1D	SpB	1	60	ordered_Spar_8	370973	371032	+	0	3_pPar
iORF_53078	95-7-1D	SpB	1	12	ordered_Spar_8	371051	371062	-	0	1_conserved
iORF_53080	95-7-1D	SpB	0	18	ordered_Spar_8	371055	371072	-	0	5_SpeGroup
iORF_53003	95-7-1D	SpB	1	15	ordered_Spar_8	371071	371085	+	0	3_pPar
iORF_53017	95-7-1D	SpB	1	15	ordered_Spar_8	371160	371174	+	0	4_divergent
iORF_53018	95-7-1D	SpB	0	9	ordered_Spar_8	371166	371174	+	0	5_SpeGroup
iORF_53023	95-7-1D	SpB	1	111	ordered_Spar_8	371206	371316	-	4	5_SpeGroup
iORF_53026	95-7-1D	SpB	0	9	ordered_Spar_8	371233	371241	-	0	4_divergent
iORF_53027	95-7-1D	SpB	0	84	ordered_Spar_8	371233	371316	-	4	7_ancest
iORF_53029	95-7-1D	SpB	0	79	ordered_Spar_8	371238	371316	-	4	5_SpeGroup
iORF_53030	95-7-1D	SpB	1	18	ordered_Spar_8	371240	371257	+	1	3_pPar
iORF_53033	95-7-1D	SpB	0	59	ordered_Spar_8	371258	371316	-	3	5_SpeGroup
iORF_53039	95-7-1D	SpB	1	12	ordered_Spar_8	371292	371303	-	0	4_divergent
iORF_53040	95-7-1D	SpB	1	45	ordered_Spar_8	371297	371341	+	1	4_divergent
iORF_53042	95-7-1D	SpB	0	50	ordered_Spar_8	371328	371377	+	1	5_SpeGroup
iORF_53044	95-7-1D	SpB	1	33	ordered_Spar_8	371341	371373	+	1	5_SpeGroup
iORF_53045	95-7-1D	SpB	0	62	ordered_Spar_8	371341	371402	+	2	7_ancest
iORF_53047	95-7-1D	SpB	1	108	ordered_Spar_8	371370	371477	-	5	3_pPar
iORF_53053	95-7-1D	SpB	0	36	ordered_Spar_8	371407	371442	-	0	5_SpeGroup
iORF_53054	95-7-1D	SpB	1	57	ordered_Spar_8	371407	371463	-	0	4_divergent
iORF_53056	95-7-1D	SpB	0	84	ordered_Spar_8	371413	371496	+	4	4_divergent
iORF_53057	95-7-1D	SpB	1	111	ordered_Spar_8	371413	371523	+	4	5_SpeGroup
iORF_53074	95-7-1D	SpB	0	33	ordered_Spar_8	371595	371627	-	0	5_SpeGroup
iORF_53075	95-7-1D	SpB	1	27	ordered_Spar_8	371601	371627	-	0	4_divergent
iORF_53092	95-7-1D	SpB	1	30	ordered_Spar_8	371896	371925	+	1	3_pPar
iORF_53099	95-7-1D	SpB	1	57	ordered_Spar_8	371922	371978	-	2	3_pPar
iORF_53102	95-7-1D	SpB	1	51	ordered_Spar_8	371944	371994	+	1	4_divergent
iORF_53103	95-7-1D	SpB	0	30	ordered_Spar_8	371944	371973	+	1	5_SpeGroup
iORF_53104	95-7-1D	SpB	1	84	ordered_Spar_8	371953	372036	-	1	3_pPar
iORF_53083	95-7-1D	SpB	1	75	ordered_Spar_8	372005	372079	+	0	3_pPar
iORF_53084	95-7-1D	SpB	1	114	ordered_Spar_8	372033	372146	-	0	4_divergent
iORF_53086	95-7-1D	SpB	0	106	ordered_Spar_8	372071	372176	-	1	5_SpeGroup
iORF_53088	95-7-1D	SpB	0	120	ordered_Spar_8	372091	372210	+	1	5_SpeGroup
iORF_53089	95-7-1D	SpB	0	27	ordered_Spar_8	372099	372125	+	0	5_SpeGroup
iORF_53100	95-7-1D	SpB	0	12	ordered_Spar_8	372204	372215	+	0	4_divergent
iORF_53101	95-7-1D	SpB	0	18	ordered_Spar_8	372207	372224	-	0	6_polymorphic
iORF_53474	95-7-1D	SpB	1	9	ordered_Spar_8	377705	377713	-	0	5_SpeGroup
iORF_53481	95-7-1D	SpB	1	30	ordered_Spar_8	377724	377753	-	0	3_pPar
iORF_53482	95-7-1D	SpB	1	42	ordered_Spar_8	377729	377770	+	0	3_pPar
iORF_53485	95-7-1D	SpB	1	72	ordered_Spar_8	377753	377824	-	1	4_divergent
iORF_53486	95-7-1D	SpB	1	27	ordered_Spar_8	377760	377786	+	0	3_pPar
iORF_53491	95-7-1D	SpB	0	44	ordered_Spar_8	377781	377824	-	1	5_SpeGroup
iORF_53492	95-7-1D	SpB	0	90	ordered_Spar_8	377781	377870	-	1	5_SpeGroup
iORF_53476	95-7-1D	SpB	1	18	ordered_Spar_8	377853	377870	-	0	4_divergent
iORF_53477	95-7-1D	SpB	1	21	ordered_Spar_8	377867	377887	-	0	3_pPar
iORF_53521	95-7-1D	SpB	1	24	ordered_Spar_8	378545	378568	-	0	3_pPar
iORF_53527	95-7-1D	SpB	0	9	ordered_Spar_8	378569	378577	+	0	5_SpeGroup
iORF_53529	95-7-1D	SpB	1	33	ordered_Spar_8	378597	378629	-	0	3_pPar
iORF_53498	95-7-1D	SpB	1	30	ordered_Spar_8	378619	378648	+	0	3_pPar
iORF_53499	95-7-1D	SpB	0	18	ordered_Spar_8	378637	378654	-	0	5_SpeGroup
iORF_53500	95-7-1D	SpB	1	60	ordered_Spar_8	378637	378696	-	2	6_polymorphic
iORF_53501	95-7-1D	SpB	0	52	ordered_Spar_8	378645	378696	-	2	6_polymorphic
iORF_53502	95-7-1D	SpB	0	155	ordered_Spar_8	378645	378799	-	3	5_SpeGroup
iORF_53504	95-7-1D	SpB	0	56	ordered_Spar_8	378653	378708	+	2	5_SpeGroup
iORF_53505	95-7-1D	SpB	0	76	ordered_Spar_8	378653	378728	+	2	6_polymorphic
iORF_53507	95-7-1D	SpB	0	35	ordered_Spar_8	378662	378696	-	2	5_SpeGroup
iORF_53510	95-7-1D	SpB	1	126	ordered_Spar_8	378674	378799	-	1	4_divergent
iORF_53511	95-7-1D	SpB	1	9	ordered_Spar_8	378695	378703	+	0	5_SpeGroup
iORF_53512	95-7-1D	SpB	0	12	ordered_Spar_8	378697	378708	+	0	4_divergent
iORF_53513	95-7-1D	SpB	1	30	ordered_Spar_8	378722	378751	+	0	4_divergent
iORF_53515	95-7-1D	SpB	1	15	ordered_Spar_8	378754	378768	+	1	3_pPar
iORF_53518	95-7-1D	SpB	1	18	ordered_Spar_8	378759	378776	-	0	4_divergent
iORF_53519	95-7-1D	SpB	0	12	ordered_Spar_8	378765	378776	-	0	5_SpeGroup
iORF_53522	95-7-1D	SpB	1	39	ordered_Spar_8	378838	378876	-	0	3_pPar
iORF_53523	95-7-1D	SpB	1	27	ordered_Spar_8	378854	378880	-	0	1_conserved
iORF_53550	95-7-1D	SpB	1	21	ordered_Spar_8	381131	381151	+	0	3_pPar
iORF_53573	95-7-1D	SpB	1	42	ordered_Spar_8	381148	381189	+	0	5_SpeGroup
iORF_53577	95-7-1D	SpB	0	39	ordered_Spar_8	381151	381189	+	0	5_SpeGroup
iORF_53583	95-7-1D	SpB	1	69	ordered_Spar_8	381170	381238	-	0	5_SpeGroup
iORF_53584	95-7-1D	SpB	0	72	ordered_Spar_8	381170	381241	-	0	4_divergent
iORF_53533	95-7-1D	SpB	1	81	ordered_Spar_8	381200	381280	+	0	3_pPar
iORF_53534	95-7-1D	SpB	0	36	ordered_Spar_8	381240	381275	+	0	4_divergent
iORF_53546	95-7-1D	SpB	1	21	ordered_Spar_8	381425	381445	+	0	6_polymorphic
iORF_53547	95-7-1D	SpB	0	30	ordered_Spar_8	381442	381471	-	1	5_SpeGroup
iORF_53552	95-7-1D	SpB	0	103	ordered_Spar_8	381468	381570	-	9	6_polymorphic
iORF_53553	95-7-1D	SpB	1	144	ordered_Spar_8	381468	381611	-	12	6_polymorphic
iORF_53554	95-7-1D	SpB	0	10	ordered_Spar_8	381476	381485	+	0	4_divergent
iORF_53555	95-7-1D	SpB	1	21	ordered_Spar_8	381476	381496	+	0	5_SpeGroup
iORF_53558	95-7-1D	SpB	0	76	ordered_Spar_8	381520	381595	-	11	5_SpeGroup
iORF_53559	95-7-1D	SpB	0	92	ordered_Spar_8	381520	381611	-	11	6_polymorphic
iORF_53560	95-7-1D	SpB	1	24	ordered_Spar_8	381534	381557	+	0	4_divergent
iORF_53568	95-7-1D	SpB	0	26	ordered_Spar_8	381570	381595	-	2	6_polymorphic
iORF_53569	95-7-1D	SpB	0	39	ordered_Spar_8	381573	381611	-	1	5_SpeGroup
iORF_53570	95-7-1D	SpB	0	26	ordered_Spar_8	381576	381601	+	1	4_divergent
iORF_53571	95-7-1D	SpB	1	51	ordered_Spar_8	381576	381626	+	2	4_divergent
iORF_53572	95-7-1D	SpB	0	32	ordered_Spar_8	381580	381611	-	1	4_divergent
iORF_53603	95-7-1D	SpB	0	18	ordered_Spar_8	383456	383473	+	0	6_polymorphic
iORF_53610	95-7-1D	SpB	0	46	ordered_Spar_8	383493	383538	-	3	5_SpeGroup
iORF_53590	95-7-1D	SpB	1	12	ordered_Spar_8	383555	383566	+	0	1_conserved
iORF_53591	95-7-1D	SpB	1	18	ordered_Spar_8	383597	383614	+	0	1_conserved
iORF_53593	95-7-1D	SpB	1	27	ordered_Spar_8	383621	383647	+	1	6_polymorphic
iORF_53595	95-7-1D	SpB	0	65	ordered_Spar_8	383621	383685	+	4	5_SpeGroup
iORF_53597	95-7-1D	SpB	0	33	ordered_Spar_8	383653	383685	+	3	7_ancest
iORF_53598	95-7-1D	SpB	0	40	ordered_Spar_8	383653	383692	+	3	6_polymorphic
iORF_53599	95-7-1D	SpB	1	45	ordered_Spar_8	383653	383697	+	3	6_polymorphic
iORF_53617	95-7-1D	SpB	1	39	ordered_Spar_8	385290	385328	+	0	1_conserved
iORF_53623	95-7-1D	SpB	1	171	ordered_Spar_8	385343	385513	-	3	5_SpeGroup
iORF_53624	95-7-1D	SpB	0	157	ordered_Spar_8	385357	385513	-	3	5_SpeGroup
iORF_53628	95-7-1D	SpB	0	63	ordered_Spar_8	385426	385488	+	0	5_SpeGroup
iORF_53629	95-7-1D	SpB	1	36	ordered_Spar_8	385435	385470	-	0	1_conserved
iORF_53630	95-7-1D	SpB	1	30	ordered_Spar_8	385438	385467	+	0	4_divergent
iORF_53635	95-7-1D	SpB	1	30	ordered_Spar_8	385530	385559	+	0	4_divergent
iORF_53636	95-7-1D	SpB	0	42	ordered_Spar_8	385530	385571	+	0	5_SpeGroup
iORF_53637	95-7-1D	SpB	1	84	ordered_Spar_8	385562	385645	-	0	3_pPar
iORF_53639	95-7-1D	SpB	0	27	ordered_Spar_8	385568	385594	+	0	5_SpeGroup
iORF_53644	95-7-1D	SpB	0	21	ordered_Spar_8	385601	385621	+	0	4_divergent
iORF_53645	95-7-1D	SpB	1	69	ordered_Spar_8	385667	385735	+	0	1_conserved
iORF_53648	95-7-1D	SpB	0	12	ordered_Spar_8	385737	385748	+	0	5_SpeGroup
iORF_53650	95-7-1D	SpB	1	12	ordered_Spar_8	385771	385782	-	0	3_pPar
iORF_53652	95-7-1D	SpB	1	39	ordered_Spar_8	385795	385833	-	0	1_conserved
iORF_53656	95-7-1D	SpB	0	54	ordered_Spar_8	386414	386467	+	3	6_polymorphic
iORF_53691	95-7-1D	SpB	1	12	ordered_Spar_8	387120	387131	-	0	4_divergent
iORF_53695	95-7-1D	SpB	1	30	ordered_Spar_8	387154	387183	-	1	5_SpeGroup
iORF_53702	95-7-1D	SpB	0	13	ordered_Spar_8	387171	387183	-	0	5_SpeGroup
iORF_53705	95-7-1D	SpB	0	9	ordered_Spar_8	387175	387183	-	0	6_polymorphic
iORF_53671	95-7-1D	SpB	1	18	ordered_Spar_8	387218	387235	-	1	3_pPar
iORF_53675	95-7-1D	SpB	0	33	ordered_Spar_8	387234	387266	+	0	5_SpeGroup
iORF_53678	95-7-1D	SpB	1	57	ordered_Spar_8	387263	387319	-	0	5_SpeGroup
iORF_53679	95-7-1D	SpB	1	63	ordered_Spar_8	387266	387328	+	0	3_pPar
iORF_53682	95-7-1D	SpB	1	33	ordered_Spar_8	387283	387315	-	0	4_divergent
iORF_53683	95-7-1D	SpB	0	74	ordered_Spar_8	387283	387356	-	1	5_SpeGroup
iORF_53684	95-7-1D	SpB	1	45	ordered_Spar_8	387312	387356	-	1	4_divergent
iORF_53685	95-7-1D	SpB	0	26	ordered_Spar_8	387318	387343	+	1	5_SpeGroup
iORF_53686	95-7-1D	SpB	1	30	ordered_Spar_8	387318	387347	+	1	5_SpeGroup
iORF_53760	95-7-1D	SpB	0	49	ordered_Spar_8	390607	390655	+	2	5_SpeGroup
iORF_53763	95-7-1D	SpB	0	53	ordered_Spar_8	390607	390659	+	2	5_SpeGroup
iORF_53765	95-7-1D	SpB	1	57	ordered_Spar_8	390607	390663	+	2	5_SpeGroup
iORF_53730	95-7-1D	SpB	0	109	ordered_Spar_8	390638	390746	+	5	7_ancest
iORF_53731	95-7-1D	SpB	1	12	ordered_Spar_8	390638	390649	+	2	5_SpeGroup
iORF_53732	95-7-1D	SpB	0	452	ordered_Spar_8	390638	391089	+	28	5_SpeGroup
iORF_53733	95-7-1D	SpB	0	26	ordered_Spar_8	390638	390663	+	2	5_SpeGroup
iORF_53738	95-7-1D	SpB	0	71	ordered_Spar_8	390644	390714	-	4	5_SpeGroup
iORF_53782	95-7-1D	SpB	1	39	ordered_Spar_8	390680	390718	+	2	4_divergent
iORF_53790	95-7-1D	SpB	0	22	ordered_Spar_8	390693	390714	-	2	5_SpeGroup
iORF_53792	95-7-1D	SpB	1	60	ordered_Spar_8	390697	390756	+	3	5_SpeGroup
iORF_53709	95-7-1D	SpB	0	176	ordered_Spar_8	390711	390886	-	14	4_divergent
iORF_53711	95-7-1D	SpB	0	42	ordered_Spar_8	390715	390756	+	1	5_SpeGroup
iORF_53713	95-7-1D	SpB	1	12	ordered_Spar_8	390735	390746	+	1	4_divergent
iORF_53716	95-7-1D	SpB	1	111	ordered_Spar_8	390776	390886	-	13	5_SpeGroup
iORF_53719	95-7-1D	SpB	1	66	ordered_Spar_8	390849	390914	-	4	5_SpeGroup
iORF_53722	95-7-1D	SpB	0	21	ordered_Spar_8	390883	390903	-	1	4_divergent
iORF_53725	95-7-1D	SpB	0	30	ordered_Spar_8	390900	390929	-	0	5_SpeGroup
iORF_53726	95-7-1D	SpB	0	171	ordered_Spar_8	390900	391070	-	9	5_SpeGroup
iORF_53727	95-7-1D	SpB	1	48	ordered_Spar_8	390902	390949	+	0	3_pPar
iORF_53728	95-7-1D	SpB	1	156	ordered_Spar_8	390915	391070	-	9	5_SpeGroup
iORF_53729	95-7-1D	SpB	1	33	ordered_Spar_8	390926	390958	-	0	3_pPar
iORF_53735	95-7-1D	SpB	0	111	ordered_Spar_8	390984	391094	+	9	5_SpeGroup
iORF_53736	95-7-1D	SpB	0	82	ordered_Spar_8	390989	391070	-	9	5_SpeGroup
iORF_53742	95-7-1D	SpB	0	21	ordered_Spar_8	391069	391089	+	0	7_ancest
iORF_53754	95-7-1D	SpB	0	24	ordered_Spar_8	391135	391158	+	0	5_SpeGroup
iORF_53755	95-7-1D	SpB	1	108	ordered_Spar_8	391135	391242	+	13	5_SpeGroup
iORF_53756	95-7-1D	SpB	0	201	ordered_Spar_8	391135	391335	+	18	5_SpeGroup
iORF_53767	95-7-1D	SpB	0	85	ordered_Spar_8	391177	391261	+	13	5_SpeGroup
iORF_53769	95-7-1D	SpB	1	78	ordered_Spar_8	391184	391261	+	13	5_SpeGroup
iORF_53781	95-7-1D	SpB	1	24	ordered_Spar_8	391284	391307	-	0	3_pPar
iORF_53785	95-7-1D	SpB	1	84	ordered_Spar_8	391357	391440	+	2	4_divergent
iORF_53786	95-7-1D	SpB	0	36	ordered_Spar_8	391390	391425	-	1	5_SpeGroup
iORF_53834	95-7-1D	SpB	1	57	ordered_Spar_8	395129	395185	+	1	3_pPar
iORF_53796	95-7-1D	SpB	1	12	ordered_Spar_8	395136	395147	-	0	4_divergent
iORF_53810	95-7-1D	SpB	0	18	ordered_Spar_8	395144	395161	-	0	5_SpeGroup
iORF_53842	95-7-1D	SpB	1	18	ordered_Spar_8	395200	395217	-	0	4_divergent
iORF_53843	95-7-1D	SpB	1	18	ordered_Spar_8	395202	395219	+	0	3_pPar
iORF_53846	95-7-1D	SpB	1	27	ordered_Spar_8	395214	395240	-	2	4_divergent
iORF_53848	95-7-1D	SpB	0	128	ordered_Spar_8	395216	395343	+	5	5_SpeGroup
iORF_53849	95-7-1D	SpB	1	138	ordered_Spar_8	395216	395353	+	5	6_polymorphic
iORF_53850	95-7-1D	SpB	0	241	ordered_Spar_8	395216	395456	+	12	6_polymorphic
iORF_53852	95-7-1D	SpB	0	21	ordered_Spar_8	395220	395240	-	2	5_SpeGroup
iORF_53794	95-7-1D	SpB	0	127	ordered_Spar_8	395225	395351	-	5	6_polymorphic
iORF_53795	95-7-1D	SpB	1	150	ordered_Spar_8	395225	395374	-	6	6_polymorphic
iORF_53797	95-7-1D	SpB	1	66	ordered_Spar_8	395242	395307	-	3	6_polymorphic
iORF_53798	95-7-1D	SpB	0	110	ordered_Spar_8	395242	395351	-	3	5_SpeGroup
iORF_53799	95-7-1D	SpB	0	133	ordered_Spar_8	395242	395374	-	4	6_polymorphic
iORF_53800	95-7-1D	SpB	0	91	ordered_Spar_8	395253	395343	+	1	6_polymorphic
iORF_53801	95-7-1D	SpB	0	101	ordered_Spar_8	395253	395353	+	1	5_SpeGroup
iORF_53802	95-7-1D	SpB	1	204	ordered_Spar_8	395253	395456	+	8	6_polymorphic
iORF_53803	95-7-1D	SpB	0	46	ordered_Spar_8	395262	395307	-	1	5_SpeGroup
iORF_53805	95-7-1D	SpB	0	98	ordered_Spar_8	395262	395359	-	1	5_SpeGroup
iORF_53807	95-7-1D	SpB	0	13	ordered_Spar_8	395273	395285	-	0	5_SpeGroup
iORF_53808	95-7-1D	SpB	1	48	ordered_Spar_8	395304	395351	-	0	6_polymorphic
iORF_53809	95-7-1D	SpB	0	71	ordered_Spar_8	395304	395374	-	1	5_SpeGroup
iORF_53811	95-7-1D	SpB	0	12	ordered_Spar_8	395350	395361	+	1	7_ancest
iORF_53812	95-7-1D	SpB	0	13	ordered_Spar_8	395350	395362	+	1	5_SpeGroup
iORF_53814	95-7-1D	SpB	0	12	ordered_Spar_8	395374	395385	-	0	6_polymorphic
iORF_53815	95-7-1D	SpB	1	15	ordered_Spar_8	395374	395388	-	0	6_polymorphic
iORF_53817	95-7-1D	SpB	0	21	ordered_Spar_8	395382	395402	-	0	6_polymorphic
iORF_53818	95-7-1D	SpB	0	18	ordered_Spar_8	395385	395402	-	0	6_polymorphic
iORF_53823	95-7-1D	SpB	1	9	ordered_Spar_8	395428	395436	+	0	3_pPar
iORF_53827	95-7-1D	SpB	0	27	ordered_Spar_8	395469	395495	+	0	5_SpeGroup
iORF_53859	95-7-1D	SpB	1	9	ordered_Spar_8	396799	396807	+	0	4_divergent
iORF_53862	95-7-1D	SpB	0	119	ordered_Spar_8	396808	396926	-	3	6_polymorphic
iORF_53863	95-7-1D	SpB	0	179	ordered_Spar_8	396808	396986	-	3	6_polymorphic
iORF_53881	95-7-1D	SpB	1	24	ordered_Spar_8	396845	396868	-	0	3_pPar
iORF_53854	95-7-1D	SpB	1	21	ordered_Spar_8	396930	396950	+	0	3_pPar
iORF_53857	95-7-1D	SpB	1	102	ordered_Spar_8	396958	397059	+	0	1_conserved
iORF_53860	95-7-1D	SpB	1	21	ordered_Spar_8	396989	397009	+	0	4_divergent
iORF_53861	95-7-1D	SpB	1	33	ordered_Spar_8	397047	397079	+	0	1_conserved
iORF_53866	95-7-1D	SpB	1	45	ordered_Spar_8	397060	397104	+	0	5_SpeGroup
iORF_53867	95-7-1D	SpB	0	114	ordered_Spar_8	397060	397173	+	0	5_SpeGroup
iORF_53868	95-7-1D	SpB	0	120	ordered_Spar_8	397060	397179	+	0	5_SpeGroup
iORF_53871	95-7-1D	SpB	1	27	ordered_Spar_8	397089	397115	-	0	3_pPar
iORF_53872	95-7-1D	SpB	0	66	ordered_Spar_8	397108	397173	+	0	7_ancest
iORF_53873	95-7-1D	SpB	0	15	ordered_Spar_8	397112	397126	-	0	5_SpeGroup
iORF_53878	95-7-1D	SpB	0	60	ordered_Spar_8	397230	397289	-	0	6_polymorphic
iORF_53879	95-7-1D	SpB	1	24	ordered_Spar_8	397235	397258	-	0	3_pPar
iORF_53922	95-7-1D	SpB	1	21	ordered_Spar_8	401588	401608	+	0	5_SpeGroup
iORF_53916	95-7-1D	SpB	0	174	ordered_Spar_8	401675	401848	+	1	5_SpeGroup
iORF_53917	95-7-1D	SpB	0	23	ordered_Spar_8	401695	401717	+	1	5_SpeGroup
iORF_53918	95-7-1D	SpB	1	12	ordered_Spar_8	401700	401711	-	0	3_pPar
iORF_53919	95-7-1D	SpB	1	114	ordered_Spar_8	401722	401835	+	0	4_divergent
iORF_53972	95-7-1D	SpB	1	18	ordered_Spar_8	403479	403496	+	0	3_pPar
iORF_54038	95-7-1D	SpB	0	100	ordered_Spar_8	403493	403592	-	2	5_SpeGroup
iORF_54074	95-7-1D	SpB	0	92	ordered_Spar_8	403501	403592	-	2	5_SpeGroup
iORF_54166	95-7-1D	SpB	1	12	ordered_Spar_8	403546	403557	+	2	3_pPar
iORF_53949	95-7-1D	SpB	0	30	ordered_Spar_8	403586	403615	+	0	5_SpeGroup
iORF_53954	95-7-1D	SpB	0	9	ordered_Spar_8	403591	403599	+	0	4_divergent
iORF_53938	95-7-1D	SpB	1	156	ordered_Spar_8	404495	404650	-	27	5_SpeGroup
iORF_53939	95-7-1D	SpB	0	146	ordered_Spar_8	404505	404650	-	25	5_SpeGroup
iORF_53940	95-7-1D	SpB	0	39	ordered_Spar_8	404545	404583	-	0	4_divergent
iORF_53941	95-7-1D	SpB	1	18	ordered_Spar_8	404551	404568	+	0	3_pPar
iORF_53946	95-7-1D	SpB	1	30	ordered_Spar_8	404649	404678	+	0	4_divergent
iORF_53947	95-7-1D	SpB	1	54	ordered_Spar_8	404692	404745	-	0	3_pPar
iORF_53948	95-7-1D	SpB	1	18	ordered_Spar_8	404702	404719	-	0	3_pPar
iORF_53951	95-7-1D	SpB	1	30	ordered_Spar_8	404712	404741	+	0	1_conserved
iORF_54036	95-7-1D	SpB	0	33	ordered_Spar_8	406639	406671	+	1	5_SpeGroup
iORF_54037	95-7-1D	SpB	1	117	ordered_Spar_8	406668	406784	+	1	3_pPar
iORF_54041	95-7-1D	SpB	0	48	ordered_Spar_8	406747	406794	+	0	4_divergent
iORF_54042	95-7-1D	SpB	1	117	ordered_Spar_8	406781	406897	+	6	1_conserved
iORF_54043	95-7-1D	SpB	1	36	ordered_Spar_8	406791	406826	-	6	3_pPar
iORF_54044	95-7-1D	SpB	0	9	ordered_Spar_8	406798	406806	-	1	5_SpeGroup
iORF_54046	95-7-1D	SpB	1	87	ordered_Spar_8	406798	406884	-	6	4_divergent
iORF_54048	95-7-1D	SpB	0	78	ordered_Spar_8	406807	406884	-	5	5_SpeGroup
iORF_54049	95-7-1D	SpB	0	27	ordered_Spar_8	406821	406847	+	0	5_SpeGroup
iORF_54051	95-7-1D	SpB	1	72	ordered_Spar_8	406872	406943	-	12	3_pPar
iORF_54054	95-7-1D	SpB	1	144	ordered_Spar_8	406897	407040	+	13	3_pPar
iORF_54056	95-7-1D	SpB	0	129	ordered_Spar_8	406927	407055	-	1	4_divergent
iORF_54057	95-7-1D	SpB	1	126	ordered_Spar_8	406930	407055	-	1	5_SpeGroup
iORF_54060	95-7-1D	SpB	0	45	ordered_Spar_8	407062	407106	-	0	6_polymorphic
iORF_54061	95-7-1D	SpB	0	179	ordered_Spar_8	407062	407240	-	7	6_polymorphic
iORF_54062	95-7-1D	SpB	1	219	ordered_Spar_8	407062	407280	-	7	6_polymorphic
iORF_54063	95-7-1D	SpB	0	172	ordered_Spar_8	407069	407240	-	7	6_polymorphic
iORF_54064	95-7-1D	SpB	0	212	ordered_Spar_8	407069	407280	-	7	6_polymorphic
iORF_54065	95-7-1D	SpB	0	43	ordered_Spar_8	407105	407147	+	0	5_SpeGroup
iORF_54066	95-7-1D	SpB	1	51	ordered_Spar_8	407105	407155	+	0	4_divergent
iORF_54067	95-7-1D	SpB	1	132	ordered_Spar_8	407109	407240	-	7	6_polymorphic
iORF_54068	95-7-1D	SpB	0	172	ordered_Spar_8	407109	407280	-	7	6_polymorphic
iORF_54069	95-7-1D	SpB	1	9	ordered_Spar_8	407280	407288	-	0	1_conserved
iORF_54081	95-7-1D	SpB	1	45	ordered_Spar_8	407796	407840	-	0	1_conserved
iORF_54084	95-7-1D	SpB	0	69	ordered_Spar_8	407865	407933	-	0	5_SpeGroup
iORF_54094	95-7-1D	SpB	0	112	ordered_Spar_8	407947	408058	+	14	6_polymorphic
iORF_54099	95-7-1D	SpB	1	39	ordered_Spar_8	408020	408058	+	1	6_polymorphic
iORF_54141	95-7-1D	SpB	0	59	ordered_Spar_8	408833	408891	+	4	5_SpeGroup
iORF_54143	95-7-1D	SpB	1	39	ordered_Spar_8	408866	408904	-	3	3_pPar
iORF_54144	95-7-1D	SpB	1	24	ordered_Spar_8	408868	408891	+	3	4_divergent
iORF_54151	95-7-1D	SpB	1	18	ordered_Spar_8	408918	408935	+	1	4_divergent
iORF_54211	95-7-1D	SpB	1	9	ordered_Spar_8	413530	413538	+	0	3_pPar
iORF_54200	95-7-1D	SpB	0	54	ordered_Spar_8	413563	413616	+	0	5_SpeGroup
iORF_54203	95-7-1D	SpB	1	81	ordered_Spar_8	413564	413644	-	0	4_divergent
iORF_54208	95-7-1D	SpB	1	66	ordered_Spar_8	413581	413646	+	0	5_SpeGroup
iORF_54209	95-7-1D	SpB	0	36	ordered_Spar_8	413581	413616	+	0	5_SpeGroup
iORF_54174	95-7-1D	SpB	1	33	ordered_Spar_8	413629	413661	-	0	3_pPar
iORF_54176	95-7-1D	SpB	0	93	ordered_Spar_8	413655	413747	-	2	5_SpeGroup
iORF_54177	95-7-1D	SpB	0	120	ordered_Spar_8	413678	413797	-	1	6_polymorphic
iORF_54178	95-7-1D	SpB	0	12	ordered_Spar_8	413729	413740	+	1	5_SpeGroup
iORF_54180	95-7-1D	SpB	1	57	ordered_Spar_8	413729	413785	+	1	4_divergent
iORF_54181	95-7-1D	SpB	0	186	ordered_Spar_8	413729	413914	+	6	5_SpeGroup
iORF_54182	95-7-1D	SpB	1	36	ordered_Spar_8	413755	413790	-	0	3_pPar
iORF_54186	95-7-1D	SpB	0	15	ordered_Spar_8	413771	413785	+	0	5_SpeGroup
iORF_54187	95-7-1D	SpB	0	54	ordered_Spar_8	413776	413829	+	5	5_SpeGroup
iORF_54190	95-7-1D	SpB	1	87	ordered_Spar_8	413776	413862	+	5	4_divergent
iORF_54191	95-7-1D	SpB	1	12	ordered_Spar_8	413789	413800	+	0	4_divergent
iORF_54196	95-7-1D	SpB	1	57	ordered_Spar_8	413877	413933	-	0	4_divergent
iORF_54197	95-7-1D	SpB	1	36	ordered_Spar_8	413891	413926	-	0	4_divergent
iORF_54198	95-7-1D	SpB	0	39	ordered_Spar_8	413891	413929	-	0	5_SpeGroup
iORF_54204	95-7-1D	SpB	1	15	ordered_Spar_8	413960	413974	-	0	3_pPar
iORF_54205	95-7-1D	SpB	1	9	ordered_Spar_8	413969	413977	+	0	1_conserved
iORF_54206	95-7-1D	SpB	1	12	ordered_Spar_8	414005	414016	+	0	4_divergent
iORF_54232	95-7-1D	SpB	0	78	ordered_Spar_8	421332	421409	+	0	5_SpeGroup
iORF_54233	95-7-1D	SpB	0	108	ordered_Spar_8	421332	421439	+	1	5_SpeGroup
iORF_54234	95-7-1D	SpB	1	18	ordered_Spar_8	421332	421349	+	0	5_SpeGroup
iORF_54249	95-7-1D	SpB	1	30	ordered_Spar_8	421359	421388	-	0	3_pPar
iORF_54250	95-7-1D	SpB	1	39	ordered_Spar_8	421363	421401	-	0	3_pPar
iORF_54251	95-7-1D	SpB	1	84	ordered_Spar_8	421365	421448	+	1	5_SpeGroup
iORF_54217	95-7-1D	SpB	1	15	ordered_Spar_8	421398	421412	-	0	1_conserved
iORF_54222	95-7-1D	SpB	1	15	ordered_Spar_8	421443	421457	-	0	1_conserved
iORF_54223	95-7-1D	SpB	1	9	ordered_Spar_8	421454	421462	-	0	1_conserved
iORF_54254	95-7-1D	SpB	0	30	ordered_Spar_8	423508	423537	-	0	6_polymorphic
iORF_54255	95-7-1D	SpB	1	15	ordered_Spar_8	423521	423535	-	0	6_polymorphic
iORF_54256	95-7-1D	SpB	0	12	ordered_Spar_8	423524	423535	-	0	6_polymorphic
iORF_54257	95-7-1D	SpB	0	15	ordered_Spar_8	423526	423540	+	0	4_divergent
iORF_54258	95-7-1D	SpB	1	33	ordered_Spar_8	423526	423558	+	1	5_SpeGroup
iORF_54259	95-7-1D	SpB	0	119	ordered_Spar_8	423526	423644	+	3	5_SpeGroup
iORF_54260	95-7-1D	SpB	0	12	ordered_Spar_8	423547	423558	+	1	5_SpeGroup
iORF_54279	95-7-1D	SpB	0	54	ordered_Spar_8	424448	424501	+	0	5_SpeGroup
iORF_54280	95-7-1D	SpB	1	75	ordered_Spar_8	424448	424522	+	0	5_SpeGroup
iORF_54281	95-7-1D	SpB	0	78	ordered_Spar_8	424448	424525	+	0	5_SpeGroup
iORF_54267	95-7-1D	SpB	0	111	ordered_Spar_8	424461	424571	-	7	6_polymorphic
iORF_54282	95-7-1D	SpB	0	81	ordered_Spar_8	424491	424571	-	7	7_ancest
iORF_54289	95-7-1D	SpB	0	24	ordered_Spar_8	424502	424525	+	0	5_SpeGroup
iORF_54264	95-7-1D	SpB	0	60	ordered_Spar_8	424549	424608	-	6	5_SpeGroup
iORF_54265	95-7-1D	SpB	1	57	ordered_Spar_8	424552	424608	-	6	4_divergent
iORF_54268	95-7-1D	SpB	1	39	ordered_Spar_8	424607	424645	+	0	3_pPar
iORF_54273	95-7-1D	SpB	1	72	ordered_Spar_8	424619	424690	-	0	5_SpeGroup
iORF_54297	95-7-1D	SpB	1	39	ordered_Spar_8	426267	426305	-	1	5_SpeGroup
iORF_54302	95-7-1D	SpB	0	113	ordered_Spar_8	426272	426384	+	3	6_polymorphic
iORF_54303	95-7-1D	SpB	0	124	ordered_Spar_8	426272	426395	+	3	6_polymorphic
iORF_54304	95-7-1D	SpB	1	36	ordered_Spar_8	426272	426307	+	1	5_SpeGroup
iORF_54307	95-7-1D	SpB	0	73	ordered_Spar_8	426272	426344	+	2	5_SpeGroup
iORF_54320	95-7-1D	SpB	1	9	ordered_Spar_8	426290	426298	-	0	1_conserved
iORF_54324	95-7-1D	SpB	1	9	ordered_Spar_8	426310	426318	-	0	1_conserved
iORF_54325	95-7-1D	SpB	1	15	ordered_Spar_8	426319	426333	-	0	6_polymorphic
iORF_54296	95-7-1D	SpB	1	9	ordered_Spar_8	426364	426372	-	0	1_conserved
iORF_54298	95-7-1D	SpB	1	45	ordered_Spar_8	426411	426455	-	0	3_pPar
iORF_54299	95-7-1D	SpB	1	30	ordered_Spar_8	426419	426448	-	0	4_divergent
iORF_54300	95-7-1D	SpB	0	66	ordered_Spar_8	426419	426484	-	0	5_SpeGroup
iORF_54308	95-7-1D	SpB	1	33	ordered_Spar_8	426457	426489	-	3	4_divergent
iORF_54309	95-7-1D	SpB	0	18	ordered_Spar_8	426472	426489	-	3	5_SpeGroup
iORF_54310	95-7-1D	SpB	1	12	ordered_Spar_8	426473	426484	-	0	4_divergent
iORF_54359	95-7-1D	SpB	0	30	ordered_Spar_8	427806	427835	-	0	5_SpeGroup
iORF_54363	95-7-1D	SpB	0	21	ordered_Spar_8	427889	427909	+	0	4_divergent
iORF_54337	95-7-1D	SpB	1	27	ordered_Spar_8	427986	428012	-	0	3_pPar
iORF_54339	95-7-1D	SpB	0	110	ordered_Spar_8	428009	428118	-	0	5_SpeGroup
iORF_54340	95-7-1D	SpB	1	141	ordered_Spar_8	428009	428149	-	0	4_divergent
iORF_54342	95-7-1D	SpB	0	98	ordered_Spar_8	428052	428149	-	0	5_SpeGroup
iORF_54399	95-7-1D	SpB	1	72	ordered_Spar_8	429820	429891	+	4	6_polymorphic
iORF_54400	95-7-1D	SpB	0	80	ordered_Spar_8	429820	429899	+	4	6_polymorphic
iORF_54367	95-7-1D	SpB	0	59	ordered_Spar_8	429827	429885	-	4	6_polymorphic
iORF_54369	95-7-1D	SpB	1	27	ordered_Spar_8	429859	429885	-	4	6_polymorphic
iORF_54372	95-7-1D	SpB	0	27	ordered_Spar_8	429896	429922	-	1	5_SpeGroup
iORF_54377	95-7-1D	SpB	1	15	ordered_Spar_8	429987	430001	-	0	3_pPar
iORF_54378	95-7-1D	SpB	0	36	ordered_Spar_8	430001	430036	-	0	4_divergent
iORF_54379	95-7-1D	SpB	0	15	ordered_Spar_8	430011	430025	+	0	4_divergent
iORF_54380	95-7-1D	SpB	1	36	ordered_Spar_8	430011	430046	+	0	5_SpeGroup
iORF_54413	95-7-1D	SpB	1	81	ordered_Spar_8	431984	432064	-	0	5_SpeGroup
iORF_54420	95-7-1D	SpB	1	24	ordered_Spar_8	431996	432019	+	0	3_pPar
iORF_54403	95-7-1D	SpB	1	21	ordered_Spar_8	432075	432095	-	0	4_divergent
iORF_54404	95-7-1D	SpB	0	23	ordered_Spar_8	432075	432097	-	0	6_polymorphic
iORF_54405	95-7-1D	SpB	0	15	ordered_Spar_8	432083	432097	-	0	6_polymorphic
iORF_54406	95-7-1D	SpB	0	18	ordered_Spar_8	432098	432115	+	0	5_SpeGroup
iORF_54407	95-7-1D	SpB	1	57	ordered_Spar_8	432098	432154	+	0	5_SpeGroup
iORF_54408	95-7-1D	SpB	0	70	ordered_Spar_8	432098	432167	+	0	5_SpeGroup
iORF_54409	95-7-1D	SpB	0	15	ordered_Spar_8	432138	432152	-	0	5_SpeGroup
iORF_54410	95-7-1D	SpB	0	21	ordered_Spar_8	432138	432158	-	0	4_divergent
iORF_54411	95-7-1D	SpB	1	111	ordered_Spar_8	432138	432248	-	1	5_SpeGroup
iORF_54412	95-7-1D	SpB	1	51	ordered_Spar_8	432142	432192	-	0	3_pPar
iORF_54416	95-7-1D	SpB	0	126	ordered_Spar_8	432203	432328	+	0	5_SpeGroup
iORF_54419	95-7-1D	SpB	1	18	ordered_Spar_8	432286	432303	+	0	4_divergent
iORF_54421	95-7-1D	SpB	0	24	ordered_Spar_8	432296	432319	-	0	4_divergent
iORF_54425	95-7-1D	SpB	0	163	ordered_Spar_8	432300	432462	-	0	7_ancest
iORF_54426	95-7-1D	SpB	0	273	ordered_Spar_8	432300	432572	-	3	5_SpeGroup
iORF_54427	95-7-1D	SpB	1	12	ordered_Spar_8	432308	432319	-	0	5_SpeGroup
iORF_54428	95-7-1D	SpB	1	147	ordered_Spar_8	432316	432462	-	0	5_SpeGroup
iORF_54432	95-7-1D	SpB	1	36	ordered_Spar_8	432354	432389	-	0	4_divergent
iORF_54433	95-7-1D	SpB	0	109	ordered_Spar_8	432354	432462	-	0	5_SpeGroup
iORF_54437	95-7-1D	SpB	1	18	ordered_Spar_8	432362	432379	+	0	3_pPar
iORF_54438	95-7-1D	SpB	1	66	ordered_Spar_8	432376	432441	+	0	1_conserved
iORF_54439	95-7-1D	SpB	0	137	ordered_Spar_8	432398	432534	+	2	5_SpeGroup
iORF_54440	95-7-1D	SpB	0	140	ordered_Spar_8	432398	432537	+	2	5_SpeGroup
iORF_54441	95-7-1D	SpB	1	216	ordered_Spar_8	432398	432613	+	3	5_SpeGroup
iORF_54442	95-7-1D	SpB	1	15	ordered_Spar_8	432405	432419	-	0	4_divergent
iORF_54447	95-7-1D	SpB	0	110	ordered_Spar_8	432463	432572	-	3	5_SpeGroup
iORF_54449	95-7-1D	SpB	1	84	ordered_Spar_8	432489	432572	-	3	5_SpeGroup
iORF_54450	95-7-1D	SpB	1	12	ordered_Spar_8	432534	432545	+	0	1_conserved
iORF_54452	95-7-1D	SpB	1	9	ordered_Spar_8	432596	432604	-	0	3_pPar
iORF_54454	95-7-1D	SpB	0	45	ordered_Spar_8	432646	432690	-	0	5_SpeGroup
iORF_54456	95-7-1D	SpB	1	21	ordered_Spar_8	432670	432690	-	0	4_divergent
iORF_54563	95-7-1D	SpB	1	9	ordered_Spar_8	435674	435682	-	0	1_conserved
iORF_54529	95-7-1D	SpB	0	29	ordered_Spar_8	437562	437590	-	0	5_SpeGroup
iORF_54530	95-7-1D	SpB	1	15	ordered_Spar_8	437576	437590	-	0	4_divergent
iORF_54531	95-7-1D	SpB	1	27	ordered_Spar_8	437623	437649	+	0	1_conserved
iORF_54532	95-7-1D	SpB	1	39	ordered_Spar_8	437629	437667	-	0	3_pPar
iORF_54534	95-7-1D	SpB	0	127	ordered_Spar_8	437657	437783	-	3	6_polymorphic
iORF_54539	95-7-1D	SpB	0	117	ordered_Spar_8	437667	437783	-	3	6_polymorphic
iORF_54542	95-7-1D	SpB	1	21	ordered_Spar_8	437682	437702	-	0	6_polymorphic
iORF_54543	95-7-1D	SpB	0	102	ordered_Spar_8	437682	437783	-	3	6_polymorphic
iORF_54547	95-7-1D	SpB	0	69	ordered_Spar_8	437705	437773	+	2	5_SpeGroup
iORF_54606	95-7-1D	SpB	1	114	ordered_Spar_8	438356	438469	+	5	6_polymorphic
iORF_54622	95-7-1D	SpB	0	123	ordered_Spar_8	438677	438799	-	2	5_SpeGroup
iORF_54623	95-7-1D	SpB	0	200	ordered_Spar_8	438677	438876	-	19	5_SpeGroup
iORF_54624	95-7-1D	SpB	1	117	ordered_Spar_8	438683	438799	-	2	5_SpeGroup
iORF_54641	95-7-1D	SpB	1	45	ordered_Spar_8	438832	438876	-	1	4_divergent
iORF_54642	95-7-1D	SpB	1	30	ordered_Spar_8	438835	438864	+	0	5_SpeGroup
iORF_54645	95-7-1D	SpB	0	129	ordered_Spar_8	438870	438998	+	0	4_divergent
iORF_54647	95-7-1D	SpB	1	60	ordered_Spar_8	438927	438986	-	0	3_pPar
iORF_54649	95-7-1D	SpB	0	76	ordered_Spar_8	438931	439006	+	0	4_divergent
iORF_54650	95-7-1D	SpB	1	93	ordered_Spar_8	438931	439023	+	0	4_divergent
iORF_54651	95-7-1D	SpB	0	70	ordered_Spar_8	438943	439012	-	0	5_SpeGroup
iORF_54652	95-7-1D	SpB	0	19	ordered_Spar_8	438986	439004	-	0	6_polymorphic
iORF_54653	95-7-1D	SpB	1	27	ordered_Spar_8	438986	439012	-	0	4_divergent
iORF_54655	95-7-1D	SpB	0	12	ordered_Spar_8	439024	439035	+	1	5_SpeGroup
iORF_54656	95-7-1D	SpB	1	42	ordered_Spar_8	439024	439065	+	2	5_SpeGroup
iORF_54657	95-7-1D	SpB	0	80	ordered_Spar_8	439024	439103	+	2	4_divergent
iORF_54658	95-7-1D	SpB	1	33	ordered_Spar_8	439066	439098	+	0	3_pPar
iORF_54665	95-7-1D	SpB	0	125	ordered_Spar_8	440465	440589	+	8	5_SpeGroup
iORF_54666	95-7-1D	SpB	1	153	ordered_Spar_8	440465	440617	+	8	5_SpeGroup
iORF_54667	95-7-1D	SpB	0	232	ordered_Spar_8	440465	440696	+	8	5_SpeGroup
iORF_54680	95-7-1D	SpB	1	21	ordered_Spar_8	440499	440519	-	0	1_conserved
iORF_54688	95-7-1D	SpB	0	42	ordered_Spar_8	440516	440557	-	0	5_SpeGroup
iORF_54689	95-7-1D	SpB	0	68	ordered_Spar_8	440516	440583	-	7	5_SpeGroup
iORF_54691	95-7-1D	SpB	1	24	ordered_Spar_8	440518	440541	+	0	1_conserved
iORF_54670	95-7-1D	SpB	0	36	ordered_Spar_8	440582	440617	+	0	5_SpeGroup
iORF_54671	95-7-1D	SpB	1	111	ordered_Spar_8	440586	440696	+	0	5_SpeGroup
iORF_54672	95-7-1D	SpB	1	78	ordered_Spar_8	440644	440721	-	1	3_pPar
iORF_54676	95-7-1D	SpB	0	24	ordered_Spar_8	440808	440831	+	0	5_SpeGroup
iORF_54677	95-7-1D	SpB	1	21	ordered_Spar_8	440835	440855	-	0	1_conserved
iORF_54678	95-7-1D	SpB	1	24	ordered_Spar_8	440840	440863	+	0	3_pPar
iORF_54679	95-7-1D	SpB	1	33	ordered_Spar_8	440879	440911	+	0	1_conserved
iORF_54681	95-7-1D	SpB	1	27	ordered_Spar_8	440921	440947	-	0	1_conserved
iORF_54683	95-7-1D	SpB	1	63	ordered_Spar_8	440996	441058	-	3	4_divergent
iORF_54684	95-7-1D	SpB	1	30	ordered_Spar_8	441003	441032	+	3	3_pPar
iORF_54687	95-7-1D	SpB	0	36	ordered_Spar_8	441049	441084	-	1	5_SpeGroup
iORF_54690	95-7-1D	SpB	1	90	ordered_Spar_8	441102	441191	-	4	4_divergent
iORF_54693	95-7-1D	SpB	0	49	ordered_Spar_8	441143	441191	-	3	7_ancest
iORF_54694	95-7-1D	SpB	0	50	ordered_Spar_8	441143	441192	-	3	5_SpeGroup
iORF_54695	95-7-1D	SpB	0	15	ordered_Spar_8	441148	441162	+	0	5_SpeGroup
iORF_54697	95-7-1D	SpB	1	36	ordered_Spar_8	441227	441262	-	0	4_divergent
iORF_54700	95-7-1D	SpB	0	15	ordered_Spar_8	441248	441262	-	0	4_divergent
iORF_54702	95-7-1D	SpB	0	91	ordered_Spar_8	441259	441349	-	0	5_SpeGroup
iORF_54704	95-7-1D	SpB	1	126	ordered_Spar_8	441292	441417	+	0	5_SpeGroup
iORF_54705	95-7-1D	SpB	0	24	ordered_Spar_8	441316	441339	+	0	5_SpeGroup
iORF_54706	95-7-1D	SpB	0	102	ordered_Spar_8	441316	441417	+	0	5_SpeGroup
iORF_54707	95-7-1D	SpB	0	9	ordered_Spar_8	441341	441349	+	0	5_SpeGroup
iORF_54708	95-7-1D	SpB	1	57	ordered_Spar_8	441341	441397	+	0	4_divergent
iORF_54709	95-7-1D	SpB	1	33	ordered_Spar_8	441357	441389	-	0	6_polymorphic
iORF_54710	95-7-1D	SpB	0	33	ordered_Spar_8	441365	441397	+	0	5_SpeGroup
iORF_54759	95-7-1D	SpB	0	17	ordered_Spar_8	442888	442904	-	1	5_SpeGroup
iORF_54730	95-7-1D	SpB	0	45	ordered_Spar_8	442901	442945	-	0	7_ancest
iORF_54733	95-7-1D	SpB	0	9	ordered_Spar_8	442903	442911	+	0	5_SpeGroup
iORF_54786	95-7-1D	SpB	1	15	ordered_Spar_8	442966	442980	+	0	3_pPar
iORF_54795	95-7-1D	SpB	0	227	ordered_Spar_8	442977	443203	-	12	5_SpeGroup
iORF_54719	95-7-1D	SpB	0	42	ordered_Spar_8	443002	443043	-	1	6_polymorphic
iORF_54722	95-7-1D	SpB	0	148	ordered_Spar_8	443014	443161	+	4	5_SpeGroup
iORF_54723	95-7-1D	SpB	0	175	ordered_Spar_8	443014	443188	+	11	5_SpeGroup
iORF_54724	95-7-1D	SpB	1	210	ordered_Spar_8	443014	443223	+	11	5_SpeGroup
iORF_54725	95-7-1D	SpB	1	60	ordered_Spar_8	443037	443096	-	3	4_divergent
iORF_54734	95-7-1D	SpB	1	12	ordered_Spar_8	443093	443104	-	0	1_conserved
iORF_54736	95-7-1D	SpB	0	103	ordered_Spar_8	443101	443203	-	8	5_SpeGroup
iORF_54738	95-7-1D	SpB	1	90	ordered_Spar_8	443114	443203	-	8	5_SpeGroup
iORF_54744	95-7-1D	SpB	0	78	ordered_Spar_8	443146	443223	+	8	5_SpeGroup
iORF_54745	95-7-1D	SpB	1	90	ordered_Spar_8	443178	443267	-	1	4_divergent
iORF_54746	95-7-1D	SpB	0	62	ordered_Spar_8	443206	443267	-	1	5_SpeGroup
iORF_54750	95-7-1D	SpB	0	15	ordered_Spar_8	443264	443278	-	0	5_SpeGroup
iORF_54751	95-7-1D	SpB	1	18	ordered_Spar_8	443308	443325	-	0	3_pPar
iORF_54754	95-7-1D	SpB	0	70	ordered_Spar_8	443366	443435	+	9	6_polymorphic
iORF_54755	95-7-1D	SpB	1	87	ordered_Spar_8	443366	443452	+	9	5_SpeGroup
iORF_54756	95-7-1D	SpB	0	113	ordered_Spar_8	443366	443478	+	10	6_polymorphic
iORF_54757	95-7-1D	SpB	1	9	ordered_Spar_8	443369	443377	-	0	3_pPar
iORF_54760	95-7-1D	SpB	1	24	ordered_Spar_8	443389	443412	-	1	4_divergent
iORF_54763	95-7-1D	SpB	1	12	ordered_Spar_8	443485	443496	+	0	3_pPar
iORF_54768	95-7-1D	SpB	1	15	ordered_Spar_8	443556	443570	-	2	3_pPar
iORF_54770	95-7-1D	SpB	1	48	ordered_Spar_8	443569	443616	+	0	4_divergent
iORF_54771	95-7-1D	SpB	0	190	ordered_Spar_8	443569	443758	+	3	5_SpeGroup
iORF_54775	95-7-1D	SpB	1	24	ordered_Spar_8	443605	443628	-	0	3_pPar
iORF_54779	95-7-1D	SpB	0	93	ordered_Spar_8	443623	443715	+	3	6_polymorphic
iORF_54780	95-7-1D	SpB	1	102	ordered_Spar_8	443623	443724	+	3	6_polymorphic
iORF_54781	95-7-1D	SpB	1	30	ordered_Spar_8	443634	443663	+	0	3_pPar
iORF_54782	95-7-1D	SpB	1	120	ordered_Spar_8	443639	443758	+	3	4_divergent
iORF_54784	95-7-1D	SpB	1	12	ordered_Spar_8	443702	443713	-	0	5_SpeGroup
iORF_54787	95-7-1D	SpB	1	75	ordered_Spar_8	443730	443804	-	3	3_pPar
iORF_54789	95-7-1D	SpB	1	18	ordered_Spar_8	443765	443782	+	0	3_pPar
iORF_54791	95-7-1D	SpB	1	75	ordered_Spar_8	443791	443865	+	3	3_pPar
iORF_54711	95-7-1D	SpB	0	39	ordered_Spar_8	443914	443952	+	0	5_SpeGroup
iORF_54715	95-7-1D	SpB	1	9	ordered_Spar_8	444010	444018	-	0	1_conserved
iORF_54718	95-7-1D	SpB	1	102	ordered_Spar_8	444017	444118	+	0	3_pPar
iORF_54720	95-7-1D	SpB	0	33	ordered_Spar_8	444115	444147	-	0	6_polymorphic
iORF_54830	95-7-1D	SpB	1	27	ordered_Spar_8	446630	446656	+	2	6_polymorphic
iORF_54832	95-7-1D	SpB	0	134	ordered_Spar_8	446630	446763	+	4	5_SpeGroup
iORF_54833	95-7-1D	SpB	0	159	ordered_Spar_8	446630	446788	+	4	5_SpeGroup
iORF_54839	95-7-1D	SpB	1	24	ordered_Spar_8	446757	446780	-	0	4_divergent
iORF_54843	95-7-1D	SpB	0	69	ordered_Spar_8	446775	446843	+	13	5_SpeGroup
iORF_54849	95-7-1D	SpB	0	216	ordered_Spar_8	446823	447038	-	19	7_ancest
iORF_54850	95-7-1D	SpB	1	393	ordered_Spar_8	446823	447215	-	24	5_SpeGroup
iORF_54851	95-7-1D	SpB	0	437	ordered_Spar_8	446823	447259	-	24	4_divergent
iORF_54857	95-7-1D	SpB	0	180	ordered_Spar_8	446893	447072	+	5	5_SpeGroup
iORF_54858	95-7-1D	SpB	0	21	ordered_Spar_8	446897	446917	-	1	4_divergent
iORF_54859	95-7-1D	SpB	1	363	ordered_Spar_8	446897	447259	-	10	5_SpeGroup
iORF_54862	95-7-1D	SpB	1	150	ordered_Spar_8	446923	447072	+	4	4_divergent
iORF_54865	95-7-1D	SpB	1	54	ordered_Spar_8	446927	446980	+	1	3_pPar
iORF_54871	95-7-1D	SpB	0	283	ordered_Spar_8	446977	447259	-	8	7_ancest
iORF_54873	95-7-1D	SpB	1	9	ordered_Spar_8	447099	447107	+	0	3_pPar
iORF_55601	95-7-1D	SpB	0	90	ordered_Spar_8	457145	457234	-	2	6_polymorphic
iORF_55605	95-7-1D	SpB	0	79	ordered_Spar_8	457156	457234	-	2	5_SpeGroup
iORF_55609	95-7-1D	SpB	1	72	ordered_Spar_8	457163	457234	-	2	6_polymorphic
iORF_55599	95-7-1D	SpB	0	55	ordered_Spar_8	457236	457290	+	0	5_SpeGroup
iORF_55600	95-7-1D	SpB	1	111	ordered_Spar_8	457236	457346	+	0	6_polymorphic
iORF_55602	95-7-1D	SpB	0	213	ordered_Spar_8	457254	457466	-	1	6_polymorphic
iORF_55603	95-7-1D	SpB	1	96	ordered_Spar_8	457347	457442	+	1	3_pPar
iORF_55607	95-7-1D	SpB	1	48	ordered_Spar_8	457419	457466	-	0	6_polymorphic
iORF_55610	95-7-1D	SpB	1	51	ordered_Spar_8	457435	457485	-	0	1_conserved
iORF_55648	95-7-1D	SpB	1	15	ordered_Spar_8	459003	459017	-	0	3_pPar
iORF_55626	95-7-1D	SpB	1	39	ordered_Spar_8	459106	459144	+	0	3_pPar
iORF_55627	95-7-1D	SpB	1	21	ordered_Spar_8	459114	459134	+	0	1_conserved
iORF_55628	95-7-1D	SpB	1	30	ordered_Spar_8	459139	459168	-	0	6_polymorphic
iORF_55636	95-7-1D	SpB	1	33	ordered_Spar_8	459213	459245	+	1	6_polymorphic
iORF_55637	95-7-1D	SpB	0	86	ordered_Spar_8	459213	459298	+	1	6_polymorphic
iORF_55639	95-7-1D	SpB	1	57	ordered_Spar_8	459242	459298	+	0	6_polymorphic
iORF_55654	95-7-1D	SpB	1	27	ordered_Spar_8	461049	461075	-	0	3_pPar
iORF_55656	95-7-1D	SpB	1	63	ordered_Spar_8	461054	461116	-	0	3_pPar
iORF_55657	95-7-1D	SpB	1	39	ordered_Spar_8	461058	461096	+	0	1_conserved
iORF_55658	95-7-1D	SpB	0	45	ordered_Spar_8	461076	461120	-	0	6_polymorphic
iORF_55659	95-7-1D	SpB	0	15	ordered_Spar_8	461076	461090	-	0	6_polymorphic
iORF_55661	95-7-1D	SpB	1	12	ordered_Spar_8	461083	461094	-	0	4_divergent
iORF_55664	95-7-1D	SpB	1	30	ordered_Spar_8	461091	461120	-	0	4_divergent
iORF_55771	95-7-1D	SpB	1	42	ordered_Spar_8	467230	467271	+	0	1_conserved
iORF_55765	95-7-1D	SpB	1	9	ordered_Spar_8	467246	467254	-	0	3_pPar
iORF_55772	95-7-1D	SpB	1	9	ordered_Spar_8	467253	467261	+	0	1_conserved
iORF_55778	95-7-1D	SpB	1	102	ordered_Spar_8	467258	467359	+	10	6_polymorphic
iORF_55779	95-7-1D	SpB	0	24	ordered_Spar_8	467258	467281	+	0	6_polymorphic
iORF_55782	95-7-1D	SpB	1	90	ordered_Spar_8	467278	467367	-	10	4_divergent
iORF_55783	95-7-1D	SpB	0	27	ordered_Spar_8	467278	467304	-	0	4_divergent
iORF_55784	95-7-1D	SpB	1	57	ordered_Spar_8	467295	467351	-	10	6_polymorphic
iORF_55787	95-7-1D	SpB	0	50	ordered_Spar_8	467318	467367	-	10	7_ancest
iORF_55788	95-7-1D	SpB	0	91	ordered_Spar_8	467318	467408	-	11	5_SpeGroup
iORF_55759	95-7-1D	SpB	1	21	ordered_Spar_8	467336	467356	-	0	6_polymorphic
iORF_55760	95-7-1D	SpB	0	9	ordered_Spar_8	467348	467356	-	0	6_polymorphic
iORF_55761	95-7-1D	SpB	1	12	ordered_Spar_8	467359	467370	+	0	1_conserved
iORF_55762	95-7-1D	SpB	1	42	ordered_Spar_8	467367	467408	-	1	6_polymorphic
iORF_55763	95-7-1D	SpB	0	150	ordered_Spar_8	467367	467516	-	1	6_polymorphic
iORF_55766	95-7-1D	SpB	0	54	ordered_Spar_8	467405	467458	-	0	6_polymorphic
iORF_55767	95-7-1D	SpB	1	87	ordered_Spar_8	467405	467491	-	0	6_polymorphic
iORF_55768	95-7-1D	SpB	1	33	ordered_Spar_8	467412	467444	+	0	6_polymorphic
iORF_55769	95-7-1D	SpB	0	30	ordered_Spar_8	467434	467463	+	0	6_polymorphic
iORF_55770	95-7-1D	SpB	1	12	ordered_Spar_8	467452	467463	+	0	6_polymorphic
iORF_55773	95-7-1D	SpB	1	12	ordered_Spar_8	467474	467485	+	0	6_polymorphic
iORF_55775	95-7-1D	SpB	0	24	ordered_Spar_8	467474	467497	+	0	6_polymorphic
iORF_55776	95-7-1D	SpB	0	9	ordered_Spar_8	467483	467491	-	0	6_polymorphic
iORF_55794	95-7-1D	SpB	1	108	ordered_Spar_8	470399	470506	+	3	5_SpeGroup
iORF_55796	95-7-1D	SpB	0	52	ordered_Spar_8	470399	470450	+	3	5_SpeGroup
iORF_55797	95-7-1D	SpB	0	55	ordered_Spar_8	470399	470453	+	3	5_SpeGroup
iORF_55799	95-7-1D	SpB	0	154	ordered_Spar_8	470418	470571	+	5	4_divergent
iORF_55800	95-7-1D	SpB	1	33	ordered_Spar_8	470418	470450	+	3	5_SpeGroup
iORF_55802	95-7-1D	SpB	0	65	ordered_Spar_8	471170	471234	-	1	5_SpeGroup
iORF_55803	95-7-1D	SpB	1	84	ordered_Spar_8	471179	471262	+	1	5_SpeGroup
iORF_55804	95-7-1D	SpB	0	125	ordered_Spar_8	471179	471303	+	1	4_divergent
iORF_55805	95-7-1D	SpB	1	36	ordered_Spar_8	471199	471234	-	1	5_SpeGroup
iORF_55825	95-7-1D	SpB	0	9	ordered_Spar_8	473264	473272	-	0	6_polymorphic
iORF_55811	95-7-1D	SpB	1	39	ordered_Spar_8	473292	473330	+	0	3_pPar
iORF_55813	95-7-1D	SpB	1	27	ordered_Spar_8	473299	473325	-	0	3_pPar
iORF_55815	95-7-1D	SpB	1	27	ordered_Spar_8	473318	473344	+	0	6_polymorphic
iORF_55840	95-7-1D	SpB	1	36	ordered_Spar_8	474804	474839	+	1	3_pPar
iORF_55854	95-7-1D	SpB	1	45	ordered_Spar_8	474854	474898	-	1	3_pPar
iORF_55843	95-7-1D	SpB	1	9	ordered_Spar_8	474979	474987	-	0	4_divergent
iORF_55844	95-7-1D	SpB	0	17	ordered_Spar_8	475026	475042	+	2	5_SpeGroup
iORF_55845	95-7-1D	SpB	1	15	ordered_Spar_8	475044	475058	-	0	3_pPar
iORF_55847	95-7-1D	SpB	0	15	ordered_Spar_8	475090	475104	-	0	5_SpeGroup
iORF_55848	95-7-1D	SpB	1	54	ordered_Spar_8	475090	475143	-	0	4_divergent
iORF_55849	95-7-1D	SpB	0	39	ordered_Spar_8	475105	475143	-	0	5_SpeGroup
iORF_55850	95-7-1D	SpB	1	39	ordered_Spar_8	475115	475153	-	0	4_divergent
iORF_55851	95-7-1D	SpB	0	42	ordered_Spar_8	475115	475156	-	0	5_SpeGroup
iORF_55853	95-7-1D	SpB	1	12	ordered_Spar_8	475156	475167	-	0	1_conserved
iORF_55880	95-7-1D	SpB	0	39	ordered_Spar_8	476955	476993	+	0	6_polymorphic
iORF_55875	95-7-1D	SpB	0	51	ordered_Spar_8	476982	477032	-	0	5_SpeGroup
iORF_55876	95-7-1D	SpB	1	51	ordered_Spar_8	476982	477032	-	1	4_divergent
iORF_55878	95-7-1D	SpB	0	247	ordered_Spar_8	477013	477259	-	7	5_SpeGroup
iORF_55865	95-7-1D	SpB	0	202	ordered_Spar_8	477058	477259	-	4	4_divergent
iORF_55866	95-7-1D	SpB	0	80	ordered_Spar_8	477063	477142	+	4	6_polymorphic
iORF_55867	95-7-1D	SpB	1	108	ordered_Spar_8	477073	477180	+	4	5_SpeGroup
iORF_55868	95-7-1D	SpB	0	173	ordered_Spar_8	477087	477259	-	4	6_polymorphic
iORF_55869	95-7-1D	SpB	0	36	ordered_Spar_8	477100	477135	+	0	5_SpeGroup
iORF_55870	95-7-1D	SpB	0	81	ordered_Spar_8	477100	477180	+	0	5_SpeGroup
iORF_55873	95-7-1D	SpB	1	90	ordered_Spar_8	477170	477259	-	0	6_polymorphic
iORF_55894	95-7-1D	SpB	1	33	ordered_Spar_8	478270	478302	-	0	3_pPar
iORF_55897	95-7-1D	SpB	1	27	ordered_Spar_8	478337	478363	+	0	3_pPar
iORF_55881	95-7-1D	SpB	1	48	ordered_Spar_8	478369	478416	-	1	5_SpeGroup
iORF_55883	95-7-1D	SpB	0	109	ordered_Spar_8	478369	478477	-	4	4_divergent
iORF_55884	95-7-1D	SpB	1	21	ordered_Spar_8	478375	478395	+	1	3_pPar
iORF_55886	95-7-1D	SpB	1	12	ordered_Spar_8	478380	478391	+	1	4_divergent
iORF_55887	95-7-1D	SpB	0	30	ordered_Spar_8	478380	478409	+	1	5_SpeGroup
iORF_55889	95-7-1D	SpB	1	60	ordered_Spar_8	478398	478457	-	1	3_pPar
iORF_55892	95-7-1D	SpB	1	12	ordered_Spar_8	478439	478450	-	1	3_pPar
iORF_55912	95-7-1D	SpB	1	27	ordered_Spar_8	480240	480266	-	0	5_SpeGroup
iORF_55915	95-7-1D	SpB	1	18	ordered_Spar_8	480267	480284	+	0	1_conserved
iORF_55916	95-7-1D	SpB	1	87	ordered_Spar_8	480277	480363	+	0	5_SpeGroup
iORF_55917	95-7-1D	SpB	0	48	ordered_Spar_8	480284	480331	+	0	5_SpeGroup
iORF_55919	95-7-1D	SpB	1	90	ordered_Spar_8	480284	480373	+	0	4_divergent
iORF_55920	95-7-1D	SpB	1	15	ordered_Spar_8	480308	480322	-	0	3_pPar
iORF_55922	95-7-1D	SpB	1	21	ordered_Spar_8	480319	480339	-	0	3_pPar
iORF_55904	95-7-1D	SpB	0	36	ordered_Spar_8	480328	480363	+	0	5_SpeGroup
iORF_55905	95-7-1D	SpB	0	50	ordered_Spar_8	480360	480409	-	1	5_SpeGroup
iORF_55906	95-7-1D	SpB	0	45	ordered_Spar_8	480365	480409	-	1	7_ancest
iORF_55907	95-7-1D	SpB	0	75	ordered_Spar_8	480365	480439	-	3	5_SpeGroup
iORF_55911	95-7-1D	SpB	0	30	ordered_Spar_8	480410	480439	-	2	5_SpeGroup
iORF_55940	95-7-1D	SpB	1	141	ordered_Spar_8	483825	483965	-	4	4_divergent
iORF_55944	95-7-1D	SpB	1	21	ordered_Spar_8	483896	483916	+	0	4_divergent
iORF_55935	95-7-1D	SpB	0	75	ordered_Spar_8	483946	484020	+	5	5_SpeGroup
iORF_55939	95-7-1D	SpB	1	24	ordered_Spar_8	483997	484020	+	0	4_divergent
iORF_56022	95-7-1D	SpB	0	18	ordered_Spar_8	487722	487739	+	0	5_SpeGroup
iORF_56039	95-7-1D	SpB	0	107	ordered_Spar_8	487747	487853	-	2	5_SpeGroup
iORF_56042	95-7-1D	SpB	1	63	ordered_Spar_8	487751	487813	-	2	4_divergent
iORF_56089	95-7-1D	SpB	0	32	ordered_Spar_8	487782	487813	-	2	5_SpeGroup
iORF_56091	95-7-1D	SpB	1	72	ordered_Spar_8	487782	487853	-	2	6_polymorphic
iORF_56092	95-7-1D	SpB	0	189	ordered_Spar_8	487782	487970	-	3	6_polymorphic
iORF_55991	95-7-1D	SpB	1	36	ordered_Spar_8	487796	487831	+	0	3_pPar
iORF_55996	95-7-1D	SpB	1	9	ordered_Spar_8	487812	487820	+	0	3_pPar
iORF_56008	95-7-1D	SpB	1	69	ordered_Spar_8	487939	488007	+	0	3_pPar
iORF_56009	95-7-1D	SpB	1	75	ordered_Spar_8	487967	488041	-	1	5_SpeGroup
iORF_56010	95-7-1D	SpB	0	184	ordered_Spar_8	487967	488150	-	1	5_SpeGroup
iORF_56011	95-7-1D	SpB	0	18	ordered_Spar_8	487985	488002	+	0	5_SpeGroup
iORF_56012	95-7-1D	SpB	1	33	ordered_Spar_8	487985	488017	+	0	4_divergent
iORF_56013	95-7-1D	SpB	0	39	ordered_Spar_8	487985	488023	+	1	7_ancest
iORF_56015	95-7-1D	SpB	0	35	ordered_Spar_8	487999	488033	-	1	5_SpeGroup
iORF_56018	95-7-1D	SpB	0	30	ordered_Spar_8	488004	488033	-	1	5_SpeGroup
iORF_56019	95-7-1D	SpB	1	147	ordered_Spar_8	488004	488150	-	1	6_polymorphic
iORF_56028	95-7-1D	SpB	0	30	ordered_Spar_8	488128	488157	+	0	5_SpeGroup
iORF_56030	95-7-1D	SpB	0	69	ordered_Spar_8	488133	488201	+	0	5_SpeGroup
iORF_56032	95-7-1D	SpB	0	75	ordered_Spar_8	488135	488209	+	0	6_polymorphic
iORF_56035	95-7-1D	SpB	0	36	ordered_Spar_8	488186	488221	-	0	6_polymorphic
iORF_56074	95-7-1D	SpB	1	147	ordered_Spar_8	488499	488645	-	11	6_polymorphic
iORF_56077	95-7-1D	SpB	0	12	ordered_Spar_8	488514	488525	+	2	4_divergent
iORF_56078	95-7-1D	SpB	1	21	ordered_Spar_8	488514	488534	+	2	6_polymorphic
iORF_56082	95-7-1D	SpB	1	9	ordered_Spar_8	488531	488539	+	0	4_divergent
iORF_56083	95-7-1D	SpB	1	72	ordered_Spar_8	488536	488607	+	9	6_polymorphic
iORF_56084	95-7-1D	SpB	0	103	ordered_Spar_8	488536	488638	+	9	6_polymorphic
iORF_56087	95-7-1D	SpB	0	88	ordered_Spar_8	488558	488645	-	1	6_polymorphic
iORF_56094	95-7-1D	SpB	0	42	ordered_Spar_8	488604	488645	-	0	5_SpeGroup
iORF_56095	95-7-1D	SpB	1	12	ordered_Spar_8	488627	488638	+	0	6_polymorphic
iORF_56096	95-7-1D	SpB	0	148	ordered_Spar_8	488630	488777	-	1	5_SpeGroup
iORF_56097	95-7-1D	SpB	0	27	ordered_Spar_8	488640	488666	+	0	5_SpeGroup
iORF_55981	95-7-1D	SpB	1	12	ordered_Spar_8	488644	488655	+	0	4_divergent
iORF_55982	95-7-1D	SpB	0	63	ordered_Spar_8	488644	488706	+	0	5_SpeGroup
iORF_55986	95-7-1D	SpB	1	75	ordered_Spar_8	488703	488777	-	1	4_divergent
iORF_55994	95-7-1D	SpB	0	69	ordered_Spar_8	488769	488837	+	13	4_divergent
iORF_55995	95-7-1D	SpB	1	69	ordered_Spar_8	488808	488876	-	0	3_pPar
iORF_56138	95-7-1D	SpB	1	21	ordered_Spar_8	490768	490788	-	0	3_pPar
iORF_56145	95-7-1D	SpB	1	78	ordered_Spar_8	490772	490849	-	7	3_pPar
iORF_56193	95-7-1D	SpB	0	15	ordered_Spar_8	490778	490792	+	1	5_SpeGroup
iORF_56102	95-7-1D	SpB	1	18	ordered_Spar_8	490849	490866	-	0	3_pPar
iORF_56115	95-7-1D	SpB	1	12	ordered_Spar_8	490879	490890	+	0	3_pPar
iORF_56181	95-7-1D	SpB	0	105	ordered_Spar_8	492554	492658	-	5	6_polymorphic
iORF_56182	95-7-1D	SpB	1	72	ordered_Spar_8	492587	492658	-	3	6_polymorphic
iORF_56183	95-7-1D	SpB	0	18	ordered_Spar_8	492619	492636	+	0	6_polymorphic
iORF_56184	95-7-1D	SpB	1	15	ordered_Spar_8	492622	492636	+	0	6_polymorphic
iORF_56186	95-7-1D	SpB	1	75	ordered_Spar_8	492633	492707	-	4	5_SpeGroup
iORF_56198	95-7-1D	SpB	1	279	ordered_Spar_8	492758	493036	-	8	5_SpeGroup
iORF_56199	95-7-1D	SpB	0	21	ordered_Spar_8	492778	492798	+	0	5_SpeGroup
iORF_56201	95-7-1D	SpB	1	30	ordered_Spar_8	492778	492807	+	2	5_SpeGroup
iORF_56204	95-7-1D	SpB	0	227	ordered_Spar_8	492810	493036	-	5	4_divergent
iORF_56205	95-7-1D	SpB	0	35	ordered_Spar_8	492822	492856	+	2	4_divergent
iORF_56206	95-7-1D	SpB	1	162	ordered_Spar_8	492822	492983	+	5	5_SpeGroup
iORF_56207	95-7-1D	SpB	0	72	ordered_Spar_8	492853	492924	-	4	5_SpeGroup
iORF_56209	95-7-1D	SpB	0	78	ordered_Spar_8	492906	492983	+	0	5_SpeGroup
iORF_56210	95-7-1D	SpB	1	12	ordered_Spar_8	492923	492934	+	0	1_conserved
iORF_56212	95-7-1D	SpB	0	48	ordered_Spar_8	492936	492983	+	0	5_SpeGroup
iORF_56213	95-7-1D	SpB	1	30	ordered_Spar_8	492944	492973	+	0	4_divergent
iORF_56214	95-7-1D	SpB	0	63	ordered_Spar_8	492944	493006	+	0	5_SpeGroup
iORF_56216	95-7-1D	SpB	1	15	ordered_Spar_8	492952	492966	+	0	5_SpeGroup
iORF_56217	95-7-1D	SpB	1	48	ordered_Spar_8	492970	493017	-	0	3_pPar
iORF_56219	95-7-1D	SpB	1	12	ordered_Spar_8	493038	493049	-	0	1_conserved
iORF_56221	95-7-1D	SpB	1	78	ordered_Spar_8	493052	493129	-	1	3_pPar
iORF_56222	95-7-1D	SpB	1	9	ordered_Spar_8	493060	493068	-	0	1_conserved
iORF_56223	95-7-1D	SpB	1	21	ordered_Spar_8	493082	493102	+	1	3_pPar
iORF_56225	95-7-1D	SpB	1	24	ordered_Spar_8	493123	493146	+	0	3_pPar
iORF_56226	95-7-1D	SpB	1	33	ordered_Spar_8	493128	493160	+	0	3_pPar
iORF_56227	95-7-1D	SpB	1	69	ordered_Spar_8	493143	493211	-	0	3_pPar
iORF_56228	95-7-1D	SpB	0	30	ordered_Spar_8	493178	493207	+	0	5_SpeGroup
iORF_56229	95-7-1D	SpB	1	36	ordered_Spar_8	493178	493213	+	0	4_divergent
iORF_56230	95-7-1D	SpB	0	65	ordered_Spar_8	493183	493247	+	1	5_SpeGroup
iORF_56235	95-7-1D	SpB	1	33	ordered_Spar_8	493198	493230	-	0	4_divergent
iORF_56236	95-7-1D	SpB	0	18	ordered_Spar_8	493213	493230	-	0	5_SpeGroup
iORF_56238	95-7-1D	SpB	1	27	ordered_Spar_8	493229	493255	+	1	4_divergent
iORF_56298	95-7-1D	SpB	1	27	ordered_Spar_8	495712	495738	+	0	6_polymorphic
iORF_56278	95-7-1D	SpB	1	51	ordered_Spar_8	495815	495865	-	0	1_conserved
iORF_56281	95-7-1D	SpB	1	75	ordered_Spar_8	495866	495940	-	0	3_pPar
iORF_56283	95-7-1D	SpB	1	45	ordered_Spar_8	495921	495965	-	0	1_conserved
iORF_56285	95-7-1D	SpB	0	18	ordered_Spar_8	495944	495961	-	0	5_SpeGroup
iORF_56286	95-7-1D	SpB	1	9	ordered_Spar_8	495953	495961	-	0	4_divergent
iORF_56289	95-7-1D	SpB	0	42	ordered_Spar_8	496046	496087	-	1	6_polymorphic
iORF_56291	95-7-1D	SpB	1	66	ordered_Spar_8	496129	496194	-	0	1_conserved
iORF_56383	95-7-1D	SpB	0	44	ordered_Spar_8	498870	498913	-	1	5_SpeGroup
iORF_56302	95-7-1D	SpB	1	12	ordered_Spar_8	498902	498913	-	1	4_divergent
iORF_56311	95-7-1D	SpB	0	63	ordered_Spar_8	498961	499023	-	2	6_polymorphic
iORF_56312	95-7-1D	SpB	1	168	ordered_Spar_8	498961	499128	-	2	6_polymorphic
iORF_56315	95-7-1D	SpB	0	81	ordered_Spar_8	499000	499080	-	1	5_SpeGroup
iORF_56317	95-7-1D	SpB	0	9	ordered_Spar_8	499005	499013	-	0	6_polymorphic
iORF_56318	95-7-1D	SpB	1	63	ordered_Spar_8	499005	499067	-	1	6_polymorphic
iORF_56324	95-7-1D	SpB	1	9	ordered_Spar_8	499046	499054	-	0	3_pPar
iORF_56325	95-7-1D	SpB	1	30	ordered_Spar_8	499091	499120	-	0	3_pPar
iORF_56326	95-7-1D	SpB	0	12	ordered_Spar_8	499117	499128	-	0	5_SpeGroup
iORF_56327	95-7-1D	SpB	0	21	ordered_Spar_8	499127	499147	+	0	7_ancest
iORF_56328	95-7-1D	SpB	0	39	ordered_Spar_8	499127	499165	+	0	5_SpeGroup
iORF_56337	95-7-1D	SpB	1	33	ordered_Spar_8	499181	499213	+	5	6_polymorphic
iORF_56338	95-7-1D	SpB	0	234	ordered_Spar_8	499186	499419	+	7	5_SpeGroup
iORF_56341	95-7-1D	SpB	0	81	ordered_Spar_8	499205	499285	-	5	5_SpeGroup
iORF_56345	95-7-1D	SpB	1	60	ordered_Spar_8	499226	499285	-	0	5_SpeGroup
iORF_56346	95-7-1D	SpB	1	12	ordered_Spar_8	499235	499246	+	0	4_divergent
iORF_56347	95-7-1D	SpB	0	33	ordered_Spar_8	499235	499267	+	0	5_SpeGroup
iORF_56348	95-7-1D	SpB	0	42	ordered_Spar_8	499244	499285	-	0	5_SpeGroup
iORF_56350	95-7-1D	SpB	1	48	ordered_Spar_8	499248	499295	-	0	3_pPar
iORF_56351	95-7-1D	SpB	1	9	ordered_Spar_8	499259	499267	+	0	4_divergent
iORF_56352	95-7-1D	SpB	0	66	ordered_Spar_8	499267	499332	+	2	5_SpeGroup
iORF_56353	95-7-1D	SpB	1	51	ordered_Spar_8	499269	499319	+	0	5_SpeGroup
iORF_56355	95-7-1D	SpB	1	204	ordered_Spar_8	499282	499485	-	2	4_divergent
iORF_56356	95-7-1D	SpB	1	45	ordered_Spar_8	499288	499332	+	2	5_SpeGroup
iORF_56359	95-7-1D	SpB	0	21	ordered_Spar_8	499299	499319	+	0	4_divergent
iORF_56360	95-7-1D	SpB	0	151	ordered_Spar_8	499335	499485	-	0	5_SpeGroup
iORF_56361	95-7-1D	SpB	0	27	ordered_Spar_8	499337	499363	+	0	6_polymorphic
iORF_56362	95-7-1D	SpB	0	34	ordered_Spar_8	499337	499370	+	0	6_polymorphic
iORF_56363	95-7-1D	SpB	1	183	ordered_Spar_8	499337	499519	+	1	4_divergent
iORF_56365	95-7-1D	SpB	0	160	ordered_Spar_8	499360	499519	+	1	6_polymorphic
iORF_56368	95-7-1D	SpB	1	9	ordered_Spar_8	499374	499382	-	0	3_pPar
iORF_56370	95-7-1D	SpB	1	15	ordered_Spar_8	499386	499400	+	0	3_pPar
iORF_56371	95-7-1D	SpB	1	9	ordered_Spar_8	499416	499424	-	0	3_pPar
iORF_56377	95-7-1D	SpB	1	21	ordered_Spar_8	499497	499517	-	1	3_pPar
iORF_56378	95-7-1D	SpB	1	21	ordered_Spar_8	499514	499534	-	0	1_conserved
iORF_56380	95-7-1D	SpB	0	35	ordered_Spar_8	499606	499640	-	0	5_SpeGroup
iORF_56381	95-7-1D	SpB	1	21	ordered_Spar_8	499620	499640	-	0	4_divergent
iORF_56411	95-7-1D	SpB	1	36	ordered_Spar_8	501569	501604	-	0	3_pPar
iORF_56395	95-7-1D	SpB	1	9	ordered_Spar_8	501586	501594	+	0	3_pPar
iORF_56402	95-7-1D	SpB	0	62	ordered_Spar_8	501617	501678	+	2	6_polymorphic
iORF_56403	95-7-1D	SpB	1	141	ordered_Spar_8	501617	501757	+	3	6_polymorphic
iORF_56407	95-7-1D	SpB	0	44	ordered_Spar_8	501624	501667	-	1	4_divergent
iORF_56408	95-7-1D	SpB	0	44	ordered_Spar_8	501624	501667	-	2	7_ancest
iORF_56409	95-7-1D	SpB	0	27	ordered_Spar_8	501641	501667	-	1	6_polymorphic
iORF_56410	95-7-1D	SpB	1	27	ordered_Spar_8	501641	501667	-	2	6_polymorphic
iORF_56467	95-7-1D	SpB	1	27	ordered_Spar_8	503518	503544	-	0	3_pPar
iORF_56422	95-7-1D	SpB	1	42	ordered_Spar_8	503654	503695	+	0	4_divergent
iORF_56423	95-7-1D	SpB	0	46	ordered_Spar_8	503654	503699	+	0	5_SpeGroup
iORF_56424	95-7-1D	SpB	0	19	ordered_Spar_8	503669	503687	-	0	5_SpeGroup
iORF_56425	95-7-1D	SpB	0	18	ordered_Spar_8	503682	503699	+	0	5_SpeGroup
iORF_56426	95-7-1D	SpB	1	24	ordered_Spar_8	503692	503715	-	0	4_divergent
iORF_56427	95-7-1D	SpB	0	161	ordered_Spar_8	503692	503852	-	1	5_SpeGroup
iORF_56428	95-7-1D	SpB	1	48	ordered_Spar_8	503704	503751	+	0	5_SpeGroup
iORF_56434	95-7-1D	SpB	1	18	ordered_Spar_8	503820	503837	+	0	6_polymorphic
iORF_56443	95-7-1D	SpB	0	78	ordered_Spar_8	503911	503988	-	6	5_SpeGroup
iORF_56445	95-7-1D	SpB	0	12	ordered_Spar_8	503924	503935	-	0	5_SpeGroup
iORF_56446	95-7-1D	SpB	0	65	ordered_Spar_8	503924	503988	-	1	7_ancest
iORF_56447	95-7-1D	SpB	1	75	ordered_Spar_8	503924	503998	-	1	5_SpeGroup
iORF_56448	95-7-1D	SpB	1	27	ordered_Spar_8	503932	503958	-	0	6_polymorphic
iORF_56449	95-7-1D	SpB	0	57	ordered_Spar_8	503932	503988	-	1	7_ancest
iORF_56450	95-7-1D	SpB	0	34	ordered_Spar_8	503934	503967	+	0	6_polymorphic
iORF_56451	95-7-1D	SpB	0	48	ordered_Spar_8	503934	503981	+	0	5_SpeGroup
iORF_56452	95-7-1D	SpB	0	68	ordered_Spar_8	503934	504001	+	1	7_ancest
iORF_56453	95-7-1D	SpB	1	87	ordered_Spar_8	503934	504020	+	1	6_polymorphic
iORF_56455	95-7-1D	SpB	0	44	ordered_Spar_8	503955	503998	-	1	7_ancest
iORF_56456	95-7-1D	SpB	0	57	ordered_Spar_8	503964	504020	+	1	6_polymorphic
iORF_56457	95-7-1D	SpB	1	18	ordered_Spar_8	503971	503988	-	1	5_SpeGroup
iORF_56462	95-7-1D	SpB	1	87	ordered_Spar_8	504032	504118	-	2	3_pPar
iORF_56463	95-7-1D	SpB	1	15	ordered_Spar_8	504043	504057	-	0	4_divergent
iORF_56465	95-7-1D	SpB	1	87	ordered_Spar_8	504054	504140	-	3	5_SpeGroup
iORF_56471	95-7-1D	SpB	1	12	ordered_Spar_8	504081	504092	+	0	5_SpeGroup
iORF_56472	95-7-1D	SpB	0	63	ordered_Spar_8	504081	504143	+	2	4_divergent
iORF_56473	95-7-1D	SpB	1	39	ordered_Spar_8	504113	504151	+	1	3_pPar
iORF_56480	95-7-1D	SpB	1	24	ordered_Spar_8	504153	504176	+	1	3_pPar
iORF_56485	95-7-1D	SpB	1	21	ordered_Spar_8	504180	504200	+	0	6_polymorphic
iORF_56488	95-7-1D	SpB	0	99	ordered_Spar_8	504193	504291	-	0	4_divergent
iORF_56489	95-7-1D	SpB	1	9	ordered_Spar_8	504224	504232	+	0	3_pPar
iORF_56491	95-7-1D	SpB	1	63	ordered_Spar_8	504229	504291	-	0	5_SpeGroup
iORF_56493	95-7-1D	SpB	0	51	ordered_Spar_8	504254	504304	+	0	5_SpeGroup
iORF_56494	95-7-1D	SpB	1	84	ordered_Spar_8	504254	504337	+	0	5_SpeGroup
iORF_56495	95-7-1D	SpB	0	30	ordered_Spar_8	504275	504304	+	0	5_SpeGroup
iORF_56500	95-7-1D	SpB	1	153	ordered_Spar_8	504330	504482	-	5	5_SpeGroup
iORF_56504	95-7-1D	SpB	0	92	ordered_Spar_8	504354	504445	+	3	5_SpeGroup
iORF_56505	95-7-1D	SpB	0	117	ordered_Spar_8	504354	504470	+	5	5_SpeGroup
iORF_56506	95-7-1D	SpB	1	42	ordered_Spar_8	504354	504395	+	0	5_SpeGroup
iORF_56508	95-7-1D	SpB	0	44	ordered_Spar_8	504370	504413	-	3	5_SpeGroup
iORF_56509	95-7-1D	SpB	0	107	ordered_Spar_8	504376	504482	-	5	5_SpeGroup
iORF_56511	95-7-1D	SpB	1	12	ordered_Spar_8	504424	504435	+	0	1_conserved
iORF_56414	95-7-1D	SpB	0	27	ordered_Spar_8	504442	504468	-	0	5_SpeGroup
iORF_56417	95-7-1D	SpB	0	52	ordered_Spar_8	504467	504518	+	4	5_SpeGroup
iORF_56418	95-7-1D	SpB	1	15	ordered_Spar_8	504499	504513	-	0	1_conserved
iORF_56568	95-7-1D	SpB	1	18	ordered_Spar_8	505764	505781	-	0	1_conserved
iORF_56517	95-7-1D	SpB	1	42	ordered_Spar_8	505847	505888	-	0	3_pPar
iORF_56518	95-7-1D	SpB	0	320	ordered_Spar_8	505866	506185	-	10	5_SpeGroup
iORF_56520	95-7-1D	SpB	0	170	ordered_Spar_8	505940	506109	-	10	5_SpeGroup
iORF_56521	95-7-1D	SpB	0	148	ordered_Spar_8	505962	506109	-	8	5_SpeGroup
iORF_56522	95-7-1D	SpB	0	224	ordered_Spar_8	505962	506185	-	8	7_ancest
iORF_56525	95-7-1D	SpB	0	41	ordered_Spar_8	505977	506017	+	2	5_SpeGroup
iORF_56527	95-7-1D	SpB	0	113	ordered_Spar_8	505977	506089	+	8	7_ancest
iORF_56528	95-7-1D	SpB	1	141	ordered_Spar_8	505977	506117	+	8	5_SpeGroup
iORF_56533	95-7-1D	SpB	0	228	ordered_Spar_8	506022	506249	+	2	5_SpeGroup
iORF_56534	95-7-1D	SpB	0	56	ordered_Spar_8	506034	506089	+	1	5_SpeGroup
iORF_56537	95-7-1D	SpB	0	45	ordered_Spar_8	506073	506117	+	0	5_SpeGroup
iORF_56538	95-7-1D	SpB	0	72	ordered_Spar_8	506073	506144	+	0	5_SpeGroup
iORF_56539	95-7-1D	SpB	1	9	ordered_Spar_8	506086	506094	+	0	6_polymorphic
iORF_56544	95-7-1D	SpB	0	24	ordered_Spar_8	506111	506134	-	0	6_polymorphic
iORF_56546	95-7-1D	SpB	1	12	ordered_Spar_8	506133	506144	+	0	4_divergent
iORF_56551	95-7-1D	SpB	1	180	ordered_Spar_8	506182	506361	-	16	6_polymorphic
iORF_56552	95-7-1D	SpB	0	70	ordered_Spar_8	506195	506264	-	1	6_polymorphic
iORF_56553	95-7-1D	SpB	1	60	ordered_Spar_8	506205	506264	-	1	6_polymorphic
iORF_56554	95-7-1D	SpB	0	176	ordered_Spar_8	506205	506380	-	16	6_polymorphic
iORF_56558	95-7-1D	SpB	1	15	ordered_Spar_8	506263	506277	+	0	6_polymorphic
iORF_56560	95-7-1D	SpB	1	99	ordered_Spar_8	506282	506380	-	15	6_polymorphic
iORF_56738	95-7-1D	SpB	1	69	ordered_Spar_9	11586	11654	+	0	4_divergent
iORF_56739	95-7-1D	SpB	0	72	ordered_Spar_9	11586	11657	+	0	7_ancest
iORF_56695	95-7-1D	SpB	1	24	ordered_Spar_9	11611	11634	-	0	3_pPar
iORF_56727	95-7-1D	SpB	1	42	ordered_Spar_9	11641	11682	+	3	3_pPar
iORF_56752	95-7-1D	SpB	1	45	ordered_Spar_9	11669	11713	-	1	5_SpeGroup
iORF_56664	95-7-1D	SpB	1	48	ordered_Spar_9	11687	11734	+	0	6_polymorphic
iORF_56674	95-7-1D	SpB	1	144	ordered_Spar_9	11703	11846	+	4	5_SpeGroup
iORF_56675	95-7-1D	SpB	0	93	ordered_Spar_9	11723	11815	-	1	7_ancest
iORF_56676	95-7-1D	SpB	0	76	ordered_Spar_9	11731	11806	+	1	5_SpeGroup
iORF_56677	95-7-1D	SpB	1	123	ordered_Spar_9	11731	11853	+	4	5_SpeGroup
iORF_56678	95-7-1D	SpB	0	167	ordered_Spar_9	11731	11897	+	13	5_SpeGroup
iORF_56679	95-7-1D	SpB	0	174	ordered_Spar_9	11731	11904	+	13	7_ancest
iORF_56680	95-7-1D	SpB	0	76	ordered_Spar_9	11740	11815	-	1	5_SpeGroup
iORF_56681	95-7-1D	SpB	0	51	ordered_Spar_9	11745	11795	-	1	5_SpeGroup
iORF_56686	95-7-1D	SpB	0	36	ordered_Spar_9	11821	11856	-	0	5_SpeGroup
iORF_56687	95-7-1D	SpB	0	24	ordered_Spar_9	11823	11846	+	0	4_divergent
iORF_56690	95-7-1D	SpB	1	48	ordered_Spar_9	11828	11875	+	9	4_divergent
iORF_56691	95-7-1D	SpB	0	74	ordered_Spar_9	11828	11901	+	9	5_SpeGroup
iORF_56692	95-7-1D	SpB	0	77	ordered_Spar_9	11828	11904	+	9	7_ancest
iORF_56976	95-7-1D	SpB	1	15	ordered_Spar_9	14413	14427	-	2	3_pPar
iORF_57009	95-7-1D	SpB	0	18	ordered_Spar_9	14416	14433	+	2	6_polymorphic
iORF_57109	95-7-1D	SpB	1	78	ordered_Spar_9	14426	14503	+	3	3_pPar
iORF_57152	95-7-1D	SpB	1	24	ordered_Spar_9	14451	14474	+	0	3_pPar
iORF_56771	95-7-1D	SpB	1	99	ordered_Spar_9	14487	14585	-	0	3_pPar
iORF_56777	95-7-1D	SpB	1	24	ordered_Spar_9	14492	14515	-	0	4_divergent
iORF_56778	95-7-1D	SpB	0	69	ordered_Spar_9	14492	14560	-	0	5_SpeGroup
iORF_56791	95-7-1D	SpB	1	102	ordered_Spar_9	14514	14615	+	0	3_pPar
iORF_56815	95-7-1D	SpB	0	9	ordered_Spar_9	14554	14562	+	0	5_SpeGroup
iORF_56823	95-7-1D	SpB	0	93	ordered_Spar_9	14578	14670	-	0	6_polymorphic
iORF_56826	95-7-1D	SpB	1	303	ordered_Spar_9	14578	14880	-	13	6_polymorphic
iORF_56849	95-7-1D	SpB	1	54	ordered_Spar_9	14612	14665	+	0	1_conserved
iORF_56865	95-7-1D	SpB	0	94	ordered_Spar_9	14628	14721	+	2	4_divergent
iORF_56866	95-7-1D	SpB	0	146	ordered_Spar_9	14628	14773	+	2	6_polymorphic
iORF_56867	95-7-1D	SpB	1	198	ordered_Spar_9	14628	14825	+	13	6_polymorphic
iORF_56868	95-7-1D	SpB	0	352	ordered_Spar_9	14628	14979	+	14	6_polymorphic
iORF_56893	95-7-1D	SpB	0	27	ordered_Spar_9	14651	14677	-	0	6_polymorphic
iORF_56931	95-7-1D	SpB	0	15	ordered_Spar_9	14687	14701	-	0	4_divergent
iORF_56932	95-7-1D	SpB	1	15	ordered_Spar_9	14687	14701	-	1	5_SpeGroup
iORF_56933	95-7-1D	SpB	0	194	ordered_Spar_9	14687	14880	-	13	5_SpeGroup
iORF_56936	95-7-1D	SpB	1	33	ordered_Spar_9	14689	14721	+	2	6_polymorphic
iORF_56937	95-7-1D	SpB	0	37	ordered_Spar_9	14689	14725	+	2	6_polymorphic
iORF_56938	95-7-1D	SpB	0	85	ordered_Spar_9	14689	14773	+	2	5_SpeGroup
iORF_56940	95-7-1D	SpB	0	137	ordered_Spar_9	14689	14825	+	13	6_polymorphic
iORF_56944	95-7-1D	SpB	0	29	ordered_Spar_9	14693	14721	+	2	6_polymorphic
iORF_56946	95-7-1D	SpB	1	81	ordered_Spar_9	14693	14773	+	2	6_polymorphic
iORF_56947	95-7-1D	SpB	0	133	ordered_Spar_9	14693	14825	+	13	6_polymorphic
iORF_56948	95-7-1D	SpB	0	138	ordered_Spar_9	14693	14830	+	13	6_polymorphic
iORF_56978	95-7-1D	SpB	0	163	ordered_Spar_9	14718	14880	-	11	6_polymorphic
iORF_57095	95-7-1D	SpB	0	124	ordered_Spar_9	14827	14950	+	1	6_polymorphic
iORF_57096	95-7-1D	SpB	0	128	ordered_Spar_9	14827	14954	+	1	5_SpeGroup
iORF_57097	95-7-1D	SpB	1	153	ordered_Spar_9	14827	14979	+	1	6_polymorphic
iORF_57132	95-7-1D	SpB	1	27	ordered_Spar_9	14909	14935	+	1	6_polymorphic
iORF_57134	95-7-1D	SpB	0	71	ordered_Spar_9	14909	14979	+	1	5_SpeGroup
iORF_57138	95-7-1D	SpB	0	24	ordered_Spar_9	14951	14974	-	0	6_polymorphic
iORF_57139	95-7-1D	SpB	1	147	ordered_Spar_9	14951	15097	-	1	6_polymorphic
iORF_57145	95-7-1D	SpB	1	60	ordered_Spar_9	15024	15083	+	1	6_polymorphic
iORF_57146	95-7-1D	SpB	0	60	ordered_Spar_9	15038	15097	-	1	6_polymorphic
iORF_57147	95-7-1D	SpB	0	142	ordered_Spar_9	15040	15181	+	6	6_polymorphic
iORF_57148	95-7-1D	SpB	0	12	ordered_Spar_9	15055	15066	-	0	6_polymorphic
iORF_57151	95-7-1D	SpB	1	9	ordered_Spar_9	15123	15131	-	0	1_conserved
iORF_57153	95-7-1D	SpB	0	22	ordered_Spar_9	15134	15155	+	3	6_polymorphic
iORF_57154	95-7-1D	SpB	0	48	ordered_Spar_9	15134	15181	+	5	6_polymorphic
iORF_57155	95-7-1D	SpB	1	57	ordered_Spar_9	15165	15221	+	2	4_divergent
iORF_57178	95-7-1D	SpB	1	21	ordered_Spar_9	15330	15350	+	0	4_divergent
iORF_57179	95-7-1D	SpB	0	18	ordered_Spar_9	15333	15350	+	0	5_SpeGroup
iORF_56759	95-7-1D	SpB	0	12	ordered_Spar_9	15422	15433	-	0	5_SpeGroup
iORF_56760	95-7-1D	SpB	0	15	ordered_Spar_9	15430	15444	+	0	6_polymorphic
iORF_56762	95-7-1D	SpB	1	30	ordered_Spar_9	15441	15470	-	0	1_conserved
iORF_56763	95-7-1D	SpB	1	15	ordered_Spar_9	15449	15463	-	0	6_polymorphic
iORF_56764	95-7-1D	SpB	1	66	ordered_Spar_9	15462	15527	+	7	3_pPar
iORF_56766	95-7-1D	SpB	0	15	ordered_Spar_9	15470	15484	-	0	4_divergent
iORF_56767	95-7-1D	SpB	1	30	ordered_Spar_9	15470	15499	-	5	6_polymorphic
iORF_56773	95-7-1D	SpB	1	36	ordered_Spar_9	15508	15543	-	2	3_pPar
iORF_56834	95-7-1D	SpB	0	12	ordered_Spar_9	16542	16553	+	0	5_SpeGroup
iORF_56835	95-7-1D	SpB	1	18	ordered_Spar_9	16542	16559	+	0	6_polymorphic
iORF_56838	95-7-1D	SpB	1	54	ordered_Spar_9	16556	16609	-	0	3_pPar
iORF_56840	95-7-1D	SpB	0	18	ordered_Spar_9	16604	16621	+	0	6_polymorphic
iORF_56841	95-7-1D	SpB	1	51	ordered_Spar_9	16618	16668	+	0	4_divergent
iORF_56844	95-7-1D	SpB	0	86	ordered_Spar_9	16623	16708	-	2	6_polymorphic
iORF_56845	95-7-1D	SpB	0	27	ordered_Spar_9	16642	16668	+	0	5_SpeGroup
iORF_56846	95-7-1D	SpB	1	60	ordered_Spar_9	16649	16708	-	2	6_polymorphic
iORF_56848	95-7-1D	SpB	1	66	ordered_Spar_9	16671	16736	+	1	3_pPar
iORF_56850	95-7-1D	SpB	1	21	ordered_Spar_9	16728	16748	-	0	1_conserved
iORF_56852	95-7-1D	SpB	1	15	ordered_Spar_9	16736	16750	+	0	1_conserved
iORF_56853	95-7-1D	SpB	1	60	ordered_Spar_9	16755	16814	+	0	1_conserved
iORF_56854	95-7-1D	SpB	1	42	ordered_Spar_9	16766	16807	+	0	4_divergent
iORF_56855	95-7-1D	SpB	0	75	ordered_Spar_9	16772	16846	+	2	5_SpeGroup
iORF_56859	95-7-1D	SpB	1	24	ordered_Spar_9	16823	16846	+	0	6_polymorphic
iORF_56860	95-7-1D	SpB	0	39	ordered_Spar_9	16840	16878	-	0	5_SpeGroup
iORF_56861	95-7-1D	SpB	1	9	ordered_Spar_9	16855	16863	+	0	6_polymorphic
iORF_56863	95-7-1D	SpB	0	108	ordered_Spar_9	16855	16962	+	3	6_polymorphic
iORF_56864	95-7-1D	SpB	0	12	ordered_Spar_9	16860	16871	-	0	4_divergent
iORF_56870	95-7-1D	SpB	1	120	ordered_Spar_9	16907	17026	+	1	4_divergent
iORF_56871	95-7-1D	SpB	0	197	ordered_Spar_9	16907	17103	+	3	5_SpeGroup
iORF_56872	95-7-1D	SpB	0	75	ordered_Spar_9	16937	17011	-	0	5_SpeGroup
iORF_56873	95-7-1D	SpB	1	117	ordered_Spar_9	16937	17053	-	2	5_SpeGroup
iORF_56874	95-7-1D	SpB	0	174	ordered_Spar_9	16937	17110	-	4	5_SpeGroup
iORF_56876	95-7-1D	SpB	1	57	ordered_Spar_9	16963	17019	-	1	4_divergent
iORF_56877	95-7-1D	SpB	1	45	ordered_Spar_9	16977	17021	+	1	4_divergent
iORF_56878	95-7-1D	SpB	0	50	ordered_Spar_9	16977	17026	+	1	4_divergent
iORF_56880	95-7-1D	SpB	0	119	ordered_Spar_9	16992	17110	-	4	5_SpeGroup
iORF_56884	95-7-1D	SpB	1	12	ordered_Spar_9	17038	17049	-	0	3_pPar
iORF_56887	95-7-1D	SpB	1	21	ordered_Spar_9	17064	17084	+	1	5_SpeGroup
iORF_56892	95-7-1D	SpB	0	15	ordered_Spar_9	17100	17114	+	1	5_SpeGroup
iORF_56901	95-7-1D	SpB	0	53	ordered_Spar_9	17202	17254	-	1	5_SpeGroup
iORF_56903	95-7-1D	SpB	1	12	ordered_Spar_9	17253	17264	+	0	4_divergent
iORF_56904	95-7-1D	SpB	0	9	ordered_Spar_9	17267	17275	-	0	6_polymorphic
iORF_56905	95-7-1D	SpB	1	36	ordered_Spar_9	17267	17302	-	4	6_polymorphic
iORF_56907	95-7-1D	SpB	0	22	ordered_Spar_9	17281	17302	-	3	6_polymorphic
iORF_56908	95-7-1D	SpB	0	86	ordered_Spar_9	17281	17366	-	4	5_SpeGroup
iORF_56909	95-7-1D	SpB	1	75	ordered_Spar_9	17292	17366	-	1	4_divergent
iORF_56911	95-7-1D	SpB	1	33	ordered_Spar_9	17315	17347	+	1	4_divergent
iORF_56913	95-7-1D	SpB	0	21	ordered_Spar_9	17361	17381	+	0	4_divergent
iORF_56914	95-7-1D	SpB	1	21	ordered_Spar_9	17361	17381	+	2	5_SpeGroup
iORF_56915	95-7-1D	SpB	1	72	ordered_Spar_9	17365	17436	+	10	5_SpeGroup
iORF_56916	95-7-1D	SpB	0	78	ordered_Spar_9	17365	17442	+	10	5_SpeGroup
iORF_56917	95-7-1D	SpB	0	100	ordered_Spar_9	17365	17464	+	10	7_ancest
iORF_56918	95-7-1D	SpB	0	170	ordered_Spar_9	17365	17534	+	10	5_SpeGroup
iORF_56919	95-7-1D	SpB	0	46	ordered_Spar_9	17381	17426	+	9	7_ancest
iORF_56920	95-7-1D	SpB	0	56	ordered_Spar_9	17381	17436	+	10	5_SpeGroup
iORF_56921	95-7-1D	SpB	0	84	ordered_Spar_9	17381	17464	+	10	5_SpeGroup
iORF_56922	95-7-1D	SpB	0	193	ordered_Spar_9	17381	17573	+	11	7_ancest
iORF_56925	95-7-1D	SpB	1	60	ordered_Spar_9	17420	17479	-	1	4_divergent
iORF_56926	95-7-1D	SpB	0	79	ordered_Spar_9	17420	17498	-	1	5_SpeGroup
iORF_56934	95-7-1D	SpB	1	45	ordered_Spar_9	17454	17498	-	0	4_divergent
iORF_56941	95-7-1D	SpB	0	51	ordered_Spar_9	17478	17528	+	0	6_polymorphic
iORF_56942	95-7-1D	SpB	0	86	ordered_Spar_9	17478	17563	+	1	6_polymorphic
iORF_56943	95-7-1D	SpB	1	96	ordered_Spar_9	17478	17573	+	1	6_polymorphic
iORF_56949	95-7-1D	SpB	1	33	ordered_Spar_9	17531	17563	+	1	6_polymorphic
iORF_56950	95-7-1D	SpB	0	38	ordered_Spar_9	17531	17568	+	1	6_polymorphic
iORF_56951	95-7-1D	SpB	1	27	ordered_Spar_9	17542	17568	+	1	6_polymorphic
iORF_56952	95-7-1D	SpB	0	32	ordered_Spar_9	17542	17573	+	1	6_polymorphic
iORF_56954	95-7-1D	SpB	0	24	ordered_Spar_9	17570	17593	-	0	6_polymorphic
iORF_56956	95-7-1D	SpB	1	18	ordered_Spar_9	17585	17602	+	0	4_divergent
iORF_56957	95-7-1D	SpB	0	105	ordered_Spar_9	17585	17689	+	1	5_SpeGroup
iORF_56958	95-7-1D	SpB	1	21	ordered_Spar_9	17603	17623	-	0	5_SpeGroup
iORF_56960	95-7-1D	SpB	1	15	ordered_Spar_9	17643	17657	-	0	1_conserved
iORF_56963	95-7-1D	SpB	0	57	ordered_Spar_9	17656	17712	+	1	4_divergent
iORF_56964	95-7-1D	SpB	0	51	ordered_Spar_9	17658	17708	+	1	6_polymorphic
iORF_56967	95-7-1D	SpB	0	53	ordered_Spar_9	17705	17757	+	1	4_divergent
iORF_56969	95-7-1D	SpB	1	24	ordered_Spar_9	17719	17742	-	1	5_SpeGroup
iORF_56970	95-7-1D	SpB	0	21	ordered_Spar_9	17732	17752	-	0	6_polymorphic
iORF_56981	95-7-1D	SpB	1	63	ordered_Spar_9	17788	17850	+	1	3_pPar
iORF_56990	95-7-1D	SpB	1	39	ordered_Spar_9	17828	17866	-	0	3_pPar
iORF_56995	95-7-1D	SpB	0	24	ordered_Spar_9	17873	17896	-	0	6_polymorphic
iORF_56996	95-7-1D	SpB	1	21	ordered_Spar_9	17876	17896	-	0	6_polymorphic
iORF_57003	95-7-1D	SpB	0	36	ordered_Spar_9	17930	17965	+	0	6_polymorphic
iORF_57005	95-7-1D	SpB	1	63	ordered_Spar_9	17934	17996	-	0	5_SpeGroup
iORF_57006	95-7-1D	SpB	0	87	ordered_Spar_9	17934	18020	-	0	6_polymorphic
iORF_57007	95-7-1D	SpB	0	274	ordered_Spar_9	17934	18207	-	0	6_polymorphic
iORF_57022	95-7-1D	SpB	0	112	ordered_Spar_9	18076	18187	-	0	6_polymorphic
iORF_57023	95-7-1D	SpB	0	132	ordered_Spar_9	18076	18207	-	0	6_polymorphic
iORF_57024	95-7-1D	SpB	0	114	ordered_Spar_9	18094	18207	-	0	7_ancest
iORF_57025	95-7-1D	SpB	1	114	ordered_Spar_9	18117	18230	+	2	4_divergent
iORF_57026	95-7-1D	SpB	1	54	ordered_Spar_9	18154	18207	-	0	6_polymorphic
iORF_57027	95-7-1D	SpB	0	147	ordered_Spar_9	18154	18300	-	4	6_polymorphic
iORF_57028	95-7-1D	SpB	0	24	ordered_Spar_9	18184	18207	-	0	4_divergent
iORF_57029	95-7-1D	SpB	0	90	ordered_Spar_9	18211	18300	-	4	6_polymorphic
iORF_57030	95-7-1D	SpB	1	18	ordered_Spar_9	18255	18272	+	1	3_pPar
iORF_57033	95-7-1D	SpB	1	156	ordered_Spar_9	18373	18528	-	7	5_SpeGroup
iORF_57034	95-7-1D	SpB	0	288	ordered_Spar_9	18373	18660	-	13	5_SpeGroup
iORF_57035	95-7-1D	SpB	1	45	ordered_Spar_9	18378	18422	+	3	4_divergent
iORF_57036	95-7-1D	SpB	0	125	ordered_Spar_9	18399	18523	+	5	5_SpeGroup
iORF_57037	95-7-1D	SpB	0	119	ordered_Spar_9	18410	18528	-	5	5_SpeGroup
iORF_57038	95-7-1D	SpB	0	11	ordered_Spar_9	18412	18422	+	1	5_SpeGroup
iORF_57041	95-7-1D	SpB	0	110	ordered_Spar_9	18419	18528	-	4	5_SpeGroup
iORF_57043	95-7-1D	SpB	1	48	ordered_Spar_9	18476	18523	+	0	4_divergent
iORF_57044	95-7-1D	SpB	0	36	ordered_Spar_9	18483	18518	-	0	6_polymorphic
iORF_57045	95-7-1D	SpB	1	72	ordered_Spar_9	18483	18554	-	3	6_polymorphic
iORF_57046	95-7-1D	SpB	0	123	ordered_Spar_9	18483	18605	-	5	5_SpeGroup
iORF_57047	95-7-1D	SpB	0	178	ordered_Spar_9	18483	18660	-	6	7_ancest
iORF_57048	95-7-1D	SpB	1	45	ordered_Spar_9	18491	18535	-	0	3_pPar
iORF_57049	95-7-1D	SpB	1	117	ordered_Spar_9	18493	18609	+	5	6_polymorphic
iORF_57051	95-7-1D	SpB	0	214	ordered_Spar_9	18493	18706	+	6	6_polymorphic
iORF_57056	95-7-1D	SpB	0	132	ordered_Spar_9	18529	18660	-	5	5_SpeGroup
iORF_57059	95-7-1D	SpB	0	115	ordered_Spar_9	18536	18650	+	5	6_polymorphic
iORF_57060	95-7-1D	SpB	0	158	ordered_Spar_9	18536	18693	+	6	5_SpeGroup
iORF_57061	95-7-1D	SpB	1	171	ordered_Spar_9	18536	18706	+	6	6_polymorphic
iORF_57062	95-7-1D	SpB	0	174	ordered_Spar_9	18536	18709	+	6	7_ancest
iORF_57068	95-7-1D	SpB	0	16	ordered_Spar_9	18589	18604	-	1	6_polymorphic
iORF_57070	95-7-1D	SpB	1	60	ordered_Spar_9	18601	18660	-	1	6_polymorphic
iORF_57071	95-7-1D	SpB	0	133	ordered_Spar_9	18601	18733	-	2	6_polymorphic
iORF_57072	95-7-1D	SpB	1	12	ordered_Spar_9	18639	18650	+	0	6_polymorphic
iORF_57075	95-7-1D	SpB	1	60	ordered_Spar_9	18674	18733	-	1	6_polymorphic
iORF_57076	95-7-1D	SpB	0	9	ordered_Spar_9	18696	18704	-	0	5_SpeGroup
iORF_57079	95-7-1D	SpB	0	30	ordered_Spar_9	18704	18733	-	0	7_ancest
iORF_57085	95-7-1D	SpB	0	15	ordered_Spar_9	18719	18733	-	0	5_SpeGroup
iORF_57129	95-7-1D	SpB	0	47	ordered_Spar_9	19180	19226	+	1	7_ancest
iORF_57191	95-7-1D	SpB	1	18	ordered_Spar_9	20845	20862	-	3	3_pPar
iORF_57215	95-7-1D	SpB	1	108	ordered_Spar_9	20904	21011	+	0	1_conserved
iORF_57185	95-7-1D	SpB	1	9	ordered_Spar_9	20923	20931	-	0	3_pPar
iORF_57187	95-7-1D	SpB	1	57	ordered_Spar_9	21014	21070	+	2	4_divergent
iORF_57189	95-7-1D	SpB	0	21	ordered_Spar_9	21048	21068	-	0	5_SpeGroup
iORF_57190	95-7-1D	SpB	1	15	ordered_Spar_9	21054	21068	-	0	4_divergent
iORF_57192	95-7-1D	SpB	1	21	ordered_Spar_9	21067	21087	+	0	4_divergent
iORF_57194	95-7-1D	SpB	1	108	ordered_Spar_9	21106	21213	-	0	3_pPar
iORF_57197	95-7-1D	SpB	1	30	ordered_Spar_9	21170	21199	+	0	3_pPar
iORF_57198	95-7-1D	SpB	0	12	ordered_Spar_9	21196	21207	+	0	5_SpeGroup
iORF_57199	95-7-1D	SpB	1	21	ordered_Spar_9	21196	21216	+	0	5_SpeGroup
iORF_57201	95-7-1D	SpB	1	21	ordered_Spar_9	21225	21245	+	0	5_SpeGroup
iORF_57225	95-7-1D	SpB	0	115	ordered_Spar_9	23333	23447	+	0	5_SpeGroup
iORF_57226	95-7-1D	SpB	0	232	ordered_Spar_9	23333	23564	+	2	7_ancest
iORF_57227	95-7-1D	SpB	0	48	ordered_Spar_9	23338	23385	+	0	4_divergent
iORF_57234	95-7-1D	SpB	0	85	ordered_Spar_9	23349	23433	+	0	5_SpeGroup
iORF_57235	95-7-1D	SpB	0	99	ordered_Spar_9	23349	23447	+	0	7_ancest
iORF_57237	95-7-1D	SpB	1	42	ordered_Spar_9	23349	23390	+	0	4_divergent
iORF_57239	95-7-1D	SpB	0	79	ordered_Spar_9	23353	23431	-	0	5_SpeGroup
iORF_57242	95-7-1D	SpB	1	36	ordered_Spar_9	23372	23407	-	0	3_pPar
iORF_57247	95-7-1D	SpB	1	126	ordered_Spar_9	23396	23521	+	2	4_divergent
iORF_57249	95-7-1D	SpB	1	42	ordered_Spar_9	23406	23447	+	0	6_polymorphic
iORF_57250	95-7-1D	SpB	1	21	ordered_Spar_9	23411	23431	-	0	4_divergent
iORF_57228	95-7-1D	SpB	1	24	ordered_Spar_9	23536	23559	-	0	1_conserved
iORF_57231	95-7-1D	SpB	0	70	ordered_Spar_9	23558	23627	+	1	6_polymorphic
iORF_57232	95-7-1D	SpB	1	78	ordered_Spar_9	23558	23635	+	1	6_polymorphic
iORF_57233	95-7-1D	SpB	1	87	ordered_Spar_9	23607	23693	-	0	3_pPar
iORF_57240	95-7-1D	SpB	1	36	ordered_Spar_9	23649	23684	+	0	1_conserved
iORF_57267	95-7-1D	SpB	1	12	ordered_Spar_9	27825	27836	-	0	3_pPar
iORF_57259	95-7-1D	SpB	0	156	ordered_Spar_9	27851	28006	-	1	5_SpeGroup
iORF_57260	95-7-1D	SpB	0	87	ordered_Spar_9	27856	27942	-	1	5_SpeGroup
iORF_57263	95-7-1D	SpB	1	27	ordered_Spar_9	27863	27889	+	0	3_pPar
iORF_57265	95-7-1D	SpB	1	51	ordered_Spar_9	27879	27929	+	1	3_pPar
iORF_57266	95-7-1D	SpB	1	57	ordered_Spar_9	27886	27942	-	1	4_divergent
iORF_57268	95-7-1D	SpB	1	108	ordered_Spar_9	27899	28006	-	1	4_divergent
iORF_57252	95-7-1D	SpB	1	27	ordered_Spar_9	27949	27975	-	0	1_conserved
iORF_57253	95-7-1D	SpB	0	27	ordered_Spar_9	27962	27988	+	0	6_polymorphic
iORF_57254	95-7-1D	SpB	1	102	ordered_Spar_9	27962	28063	+	0	6_polymorphic
iORF_57256	95-7-1D	SpB	0	75	ordered_Spar_9	27985	28059	-	0	5_SpeGroup
iORF_57278	95-7-1D	SpB	0	9	ordered_Spar_9	28753	28761	-	0	5_SpeGroup
iORF_57269	95-7-1D	SpB	0	18	ordered_Spar_9	28794	28811	+	0	5_SpeGroup
iORF_57302	95-7-1D	SpB	0	103	ordered_Spar_9	29869	29971	+	15	6_polymorphic
iORF_57303	95-7-1D	SpB	1	63	ordered_Spar_9	29873	29935	+	1	4_divergent
iORF_57304	95-7-1D	SpB	0	80	ordered_Spar_9	29873	29952	+	1	5_SpeGroup
iORF_57305	95-7-1D	SpB	1	51	ordered_Spar_9	29918	29968	-	0	3_pPar
iORF_57306	95-7-1D	SpB	0	18	ordered_Spar_9	29932	29949	-	0	6_polymorphic
iORF_57321	95-7-1D	SpB	0	176	ordered_Spar_9	33216	33391	+	1	5_SpeGroup
iORF_57329	95-7-1D	SpB	0	80	ordered_Spar_9	33223	33302	+	1	6_polymorphic
iORF_57330	95-7-1D	SpB	1	39	ordered_Spar_9	33223	33261	+	1	6_polymorphic
iORF_57343	95-7-1D	SpB	0	39	ordered_Spar_9	33289	33327	+	0	5_SpeGroup
iORF_57344	95-7-1D	SpB	1	51	ordered_Spar_9	33289	33339	+	0	4_divergent
iORF_57312	95-7-1D	SpB	0	72	ordered_Spar_9	33320	33391	+	0	5_SpeGroup
iORF_57313	95-7-1D	SpB	1	39	ordered_Spar_9	33346	33384	-	0	3_pPar
iORF_57316	95-7-1D	SpB	1	42	ordered_Spar_9	33381	33422	-	0	3_pPar
iORF_57317	95-7-1D	SpB	1	9	ordered_Spar_9	33383	33391	+	0	5_SpeGroup
iORF_57335	95-7-1D	SpB	1	18	ordered_Spar_9	33495	33512	-	0	1_conserved
iORF_57348	95-7-1D	SpB	1	24	ordered_Spar_9	35614	35637	+	0	1_conserved
iORF_57350	95-7-1D	SpB	0	54	ordered_Spar_9	35661	35714	+	0	5_SpeGroup
iORF_57345	95-7-1D	SpB	1	96	ordered_Spar_9	35698	35793	-	0	1_conserved
iORF_57346	95-7-1D	SpB	1	42	ordered_Spar_9	35741	35782	-	0	3_pPar
iORF_57347	95-7-1D	SpB	1	12	ordered_Spar_9	35817	35828	+	0	1_conserved
iORF_57354	95-7-1D	SpB	1	45	ordered_Spar_9	36939	36983	+	0	5_SpeGroup
iORF_57351	95-7-1D	SpB	1	9	ordered_Spar_9	36999	37007	+	0	3_pPar
iORF_57352	95-7-1D	SpB	0	21	ordered_Spar_9	37021	37041	+	0	6_polymorphic
iORF_57368	95-7-1D	SpB	0	12	ordered_Spar_9	38251	38262	-	0	5_SpeGroup
iORF_57369	95-7-1D	SpB	1	33	ordered_Spar_9	38251	38283	-	0	4_divergent
iORF_57359	95-7-1D	SpB	0	119	ordered_Spar_9	38267	38385	+	4	4_divergent
iORF_57360	95-7-1D	SpB	1	144	ordered_Spar_9	38267	38410	+	4	5_SpeGroup
iORF_57367	95-7-1D	SpB	1	57	ordered_Spar_9	38278	38334	+	0	3_pPar
iORF_57391	95-7-1D	SpB	0	15	ordered_Spar_9	42562	42576	+	0	5_SpeGroup
iORF_57392	95-7-1D	SpB	1	186	ordered_Spar_9	42562	42747	+	4	4_divergent
iORF_57390	95-7-1D	SpB	1	9	ordered_Spar_9	42584	42592	+	0	1_conserved
iORF_57395	95-7-1D	SpB	1	39	ordered_Spar_9	42611	42649	+	0	3_pPar
iORF_57379	95-7-1D	SpB	1	90	ordered_Spar_9	42665	42754	+	1	1_conserved
iORF_57382	95-7-1D	SpB	1	165	ordered_Spar_9	42672	42836	+	1	1_conserved
iORF_57383	95-7-1D	SpB	1	51	ordered_Spar_9	42712	42762	-	0	3_pPar
iORF_57385	95-7-1D	SpB	1	15	ordered_Spar_9	42780	42794	-	0	1_conserved
iORF_57386	95-7-1D	SpB	1	18	ordered_Spar_9	42791	42808	-	0	3_pPar
iORF_57388	95-7-1D	SpB	1	42	ordered_Spar_9	42801	42842	-	0	1_conserved
iORF_57389	95-7-1D	SpB	1	24	ordered_Spar_9	42843	42866	-	0	3_pPar
iORF_57410	95-7-1D	SpB	1	51	ordered_Spar_9	44615	44665	+	1	3_pPar
iORF_57413	95-7-1D	SpB	1	99	ordered_Spar_9	44628	44726	+	1	6_polymorphic
iORF_57414	95-7-1D	SpB	0	137	ordered_Spar_9	44628	44764	+	1	5_SpeGroup
iORF_57415	95-7-1D	SpB	0	15	ordered_Spar_9	44628	44642	+	1	5_SpeGroup
iORF_57416	95-7-1D	SpB	0	45	ordered_Spar_9	44628	44672	+	1	6_polymorphic
iORF_57418	95-7-1D	SpB	0	90	ordered_Spar_9	44634	44723	-	0	6_polymorphic
iORF_57419	95-7-1D	SpB	0	64	ordered_Spar_9	44660	44723	-	0	5_SpeGroup
iORF_57421	95-7-1D	SpB	1	36	ordered_Spar_9	44669	44704	+	0	3_pPar
iORF_57398	95-7-1D	SpB	0	15	ordered_Spar_9	44772	44786	+	0	5_SpeGroup
iORF_57399	95-7-1D	SpB	1	15	ordered_Spar_9	44791	44805	-	0	5_SpeGroup
iORF_57405	95-7-1D	SpB	0	21	ordered_Spar_9	44816	44836	-	0	5_SpeGroup
iORF_57406	95-7-1D	SpB	1	30	ordered_Spar_9	44816	44845	-	0	4_divergent
iORF_57412	95-7-1D	SpB	1	18	ordered_Spar_9	44862	44879	+	0	3_pPar
iORF_57505	95-7-1D	SpB	1	237	ordered_Spar_9	49994	50230	-	4	5_SpeGroup
iORF_57436	95-7-1D	SpB	1	21	ordered_Spar_9	50070	50090	-	0	3_pPar
iORF_57468	95-7-1D	SpB	0	112	ordered_Spar_9	50119	50230	-	4	5_SpeGroup
iORF_57471	95-7-1D	SpB	0	54	ordered_Spar_9	50166	50219	-	2	5_SpeGroup
iORF_57473	95-7-1D	SpB	0	56	ordered_Spar_9	50187	50242	+	3	5_SpeGroup
iORF_57477	95-7-1D	SpB	1	27	ordered_Spar_9	50209	50235	+	3	4_divergent
iORF_57491	95-7-1D	SpB	0	12	ordered_Spar_9	50284	50295	-	1	4_divergent
iORF_57492	95-7-1D	SpB	0	72	ordered_Spar_9	50286	50357	+	2	5_SpeGroup
iORF_57493	95-7-1D	SpB	1	42	ordered_Spar_9	50295	50336	-	0	4_divergent
iORF_57494	95-7-1D	SpB	0	179	ordered_Spar_9	50295	50473	-	4	5_SpeGroup
iORF_57496	95-7-1D	SpB	0	54	ordered_Spar_9	50335	50388	+	3	5_SpeGroup
iORF_57497	95-7-1D	SpB	1	120	ordered_Spar_9	50354	50473	-	3	5_SpeGroup
iORF_57499	95-7-1D	SpB	0	89	ordered_Spar_9	50385	50473	-	1	6_polymorphic
iORF_57501	95-7-1D	SpB	0	36	ordered_Spar_9	50434	50469	-	0	6_polymorphic
iORF_57502	95-7-1D	SpB	1	12	ordered_Spar_9	50458	50469	-	0	6_polymorphic
iORF_57503	95-7-1D	SpB	1	15	ordered_Spar_9	50468	50482	+	0	3_pPar
iORF_57509	95-7-1D	SpB	1	9	ordered_Spar_9	50556	50564	-	0	1_conserved
iORF_57444	95-7-1D	SpB	1	27	ordered_Spar_9	51478	51504	-	0	1_conserved
iORF_57445	95-7-1D	SpB	1	42	ordered_Spar_9	51494	51535	-	0	6_polymorphic
iORF_57447	95-7-1D	SpB	1	33	ordered_Spar_9	51497	51529	+	0	1_conserved
iORF_57451	95-7-1D	SpB	0	76	ordered_Spar_9	51569	51644	-	3	6_polymorphic
iORF_57453	95-7-1D	SpB	0	53	ordered_Spar_9	51571	51623	+	3	6_polymorphic
iORF_57454	95-7-1D	SpB	0	76	ordered_Spar_9	51571	51646	+	3	6_polymorphic
iORF_57455	95-7-1D	SpB	1	90	ordered_Spar_9	51571	51660	+	3	6_polymorphic
iORF_57456	95-7-1D	SpB	0	139	ordered_Spar_9	51571	51709	+	4	6_polymorphic
iORF_57457	95-7-1D	SpB	0	59	ordered_Spar_9	51586	51644	-	3	6_polymorphic
iORF_57460	95-7-1D	SpB	0	34	ordered_Spar_9	51600	51633	-	2	6_polymorphic
iORF_57461	95-7-1D	SpB	1	45	ordered_Spar_9	51600	51644	-	2	6_polymorphic
iORF_57465	95-7-1D	SpB	0	27	ordered_Spar_9	51634	51660	+	0	6_polymorphic
iORF_57467	95-7-1D	SpB	1	57	ordered_Spar_9	51653	51709	+	1	6_polymorphic
iORF_57555	95-7-1D	SpB	1	198	ordered_Spar_9	55419	55616	-	3	3_pPar
iORF_57571	95-7-1D	SpB	0	24	ordered_Spar_9	55443	55466	+	0	5_SpeGroup
iORF_57573	95-7-1D	SpB	1	30	ordered_Spar_9	55445	55474	+	0	5_SpeGroup
iORF_57576	95-7-1D	SpB	0	15	ordered_Spar_9	55460	55474	+	0	4_divergent
iORF_57536	95-7-1D	SpB	1	96	ordered_Spar_9	55502	55597	-	3	5_SpeGroup
iORF_57537	95-7-1D	SpB	1	30	ordered_Spar_9	55523	55552	+	0	4_divergent
iORF_57538	95-7-1D	SpB	0	42	ordered_Spar_9	55523	55564	+	0	5_SpeGroup
iORF_57540	95-7-1D	SpB	0	60	ordered_Spar_9	55538	55597	-	3	5_SpeGroup
iORF_57541	95-7-1D	SpB	0	27	ordered_Spar_9	55571	55597	-	3	5_SpeGroup
iORF_57542	95-7-1D	SpB	0	191	ordered_Spar_9	55594	55784	-	1	5_SpeGroup
iORF_57543	95-7-1D	SpB	1	198	ordered_Spar_9	55594	55791	-	1	5_SpeGroup
iORF_57544	95-7-1D	SpB	1	12	ordered_Spar_9	55608	55619	+	0	1_conserved
iORF_57545	95-7-1D	SpB	1	87	ordered_Spar_9	55629	55715	-	1	3_pPar
iORF_57547	95-7-1D	SpB	0	146	ordered_Spar_9	55646	55791	-	1	5_SpeGroup
iORF_57549	95-7-1D	SpB	0	57	ordered_Spar_9	55653	55709	+	1	4_divergent
iORF_57550	95-7-1D	SpB	1	96	ordered_Spar_9	55653	55748	+	1	5_SpeGroup
iORF_57552	95-7-1D	SpB	0	79	ordered_Spar_9	55706	55784	-	0	5_SpeGroup
iORF_57553	95-7-1D	SpB	1	36	ordered_Spar_9	55708	55743	+	0	5_SpeGroup
iORF_57556	95-7-1D	SpB	1	51	ordered_Spar_9	55734	55784	-	0	5_SpeGroup
iORF_57557	95-7-1D	SpB	0	58	ordered_Spar_9	55734	55791	-	0	7_ancest
iORF_57560	95-7-1D	SpB	0	24	ordered_Spar_9	55806	55829	+	0	5_SpeGroup
iORF_57562	95-7-1D	SpB	1	30	ordered_Spar_9	55833	55862	+	2	4_divergent
iORF_57563	95-7-1D	SpB	1	18	ordered_Spar_9	55879	55896	+	0	3_pPar
iORF_57564	95-7-1D	SpB	1	42	ordered_Spar_9	55883	55924	+	0	4_divergent
iORF_57565	95-7-1D	SpB	1	87	ordered_Spar_9	55902	55988	-	0	1_conserved
iORF_57566	95-7-1D	SpB	1	12	ordered_Spar_9	55936	55947	+	0	1_conserved
iORF_57568	95-7-1D	SpB	1	33	ordered_Spar_9	55944	55976	+	0	4_divergent
iORF_57569	95-7-1D	SpB	1	78	ordered_Spar_9	55973	56050	+	0	1_conserved
iORF_57572	95-7-1D	SpB	0	108	ordered_Spar_9	55985	56092	-	0	5_SpeGroup
iORF_57574	95-7-1D	SpB	1	27	ordered_Spar_9	56013	56039	+	0	3_pPar
iORF_57575	95-7-1D	SpB	0	51	ordered_Spar_9	56044	56094	-	0	5_SpeGroup
iORF_57586	95-7-1D	SpB	1	36	ordered_Spar_9	57705	57740	+	1	4_divergent
iORF_57587	95-7-1D	SpB	0	48	ordered_Spar_9	57705	57752	+	1	5_SpeGroup
iORF_57591	95-7-1D	SpB	0	83	ordered_Spar_9	57705	57787	+	1	7_ancest
iORF_57577	95-7-1D	SpB	0	13	ordered_Spar_9	57810	57822	+	0	5_SpeGroup
iORF_57578	95-7-1D	SpB	0	32	ordered_Spar_9	57810	57841	+	1	7_ancest
iORF_57579	95-7-1D	SpB	1	45	ordered_Spar_9	57810	57854	+	1	4_divergent
iORF_57581	95-7-1D	SpB	0	9	ordered_Spar_9	57865	57873	+	0	6_polymorphic
iORF_57582	95-7-1D	SpB	1	45	ordered_Spar_9	57870	57914	+	0	6_polymorphic
iORF_57583	95-7-1D	SpB	0	39	ordered_Spar_9	57876	57914	+	0	6_polymorphic
iORF_57584	95-7-1D	SpB	0	24	ordered_Spar_9	57975	57998	+	0	5_SpeGroup
iORF_57585	95-7-1D	SpB	1	9	ordered_Spar_9	57979	57987	+	0	1_conserved
iORF_57589	95-7-1D	SpB	0	103	ordered_Spar_9	58068	58170	-	3	5_SpeGroup
iORF_57590	95-7-1D	SpB	0	97	ordered_Spar_9	58074	58170	-	3	7_ancest
iORF_57596	95-7-1D	SpB	1	63	ordered_Spar_9	58108	58170	-	3	4_divergent
iORF_57597	95-7-1D	SpB	0	82	ordered_Spar_9	58108	58189	-	3	5_SpeGroup
iORF_57598	95-7-1D	SpB	0	112	ordered_Spar_9	58108	58219	-	3	7_ancest
iORF_57599	95-7-1D	SpB	0	52	ordered_Spar_9	58128	58179	+	2	5_SpeGroup
iORF_57600	95-7-1D	SpB	1	81	ordered_Spar_9	58128	58208	+	2	4_divergent
iORF_57603	95-7-1D	SpB	1	45	ordered_Spar_9	58145	58189	-	2	6_polymorphic
iORF_57604	95-7-1D	SpB	0	75	ordered_Spar_9	58145	58219	-	2	6_polymorphic
iORF_57605	95-7-1D	SpB	1	54	ordered_Spar_9	58170	58223	-	0	4_divergent
iORF_57606	95-7-1D	SpB	0	88	ordered_Spar_9	58170	58257	-	0	5_SpeGroup
iORF_57607	95-7-1D	SpB	1	9	ordered_Spar_9	58186	58194	-	0	3_pPar
iORF_57608	95-7-1D	SpB	0	9	ordered_Spar_9	58211	58219	-	0	6_polymorphic
iORF_57610	95-7-1D	SpB	1	15	ordered_Spar_9	58218	58232	+	0	4_divergent
iORF_57611	95-7-1D	SpB	1	12	ordered_Spar_9	58260	58271	+	0	6_polymorphic
iORF_57623	95-7-1D	SpB	0	116	ordered_Spar_9	59229	59344	+	1	7_ancest
iORF_57625	95-7-1D	SpB	1	63	ordered_Spar_9	59229	59291	+	1	4_divergent
iORF_57639	95-7-1D	SpB	0	92	ordered_Spar_9	59253	59344	+	1	5_SpeGroup
iORF_57655	95-7-1D	SpB	0	26	ordered_Spar_9	59264	59289	-	1	4_divergent
iORF_57671	95-7-1D	SpB	1	39	ordered_Spar_9	59282	59320	-	0	6_polymorphic
iORF_57672	95-7-1D	SpB	0	48	ordered_Spar_9	59282	59329	-	0	6_polymorphic
iORF_57614	95-7-1D	SpB	1	54	ordered_Spar_9	59313	59366	+	7	1_conserved
iORF_57615	95-7-1D	SpB	0	42	ordered_Spar_9	59317	59358	-	7	6_polymorphic
iORF_57616	95-7-1D	SpB	1	39	ordered_Spar_9	59320	59358	-	7	6_polymorphic
iORF_57619	95-7-1D	SpB	0	50	ordered_Spar_9	59341	59390	+	8	5_SpeGroup
iORF_57620	95-7-1D	SpB	0	63	ordered_Spar_9	59341	59403	+	8	7_ancest
iORF_57621	95-7-1D	SpB	1	129	ordered_Spar_9	59341	59469	+	8	4_divergent
iORF_57622	95-7-1D	SpB	1	12	ordered_Spar_9	59358	59369	-	0	6_polymorphic
iORF_57626	95-7-1D	SpB	1	18	ordered_Spar_9	59378	59395	+	1	5_SpeGroup
iORF_57627	95-7-1D	SpB	0	45	ordered_Spar_9	59392	59436	-	0	6_polymorphic
iORF_57628	95-7-1D	SpB	1	12	ordered_Spar_9	59409	59420	+	0	1_conserved
iORF_57629	95-7-1D	SpB	1	24	ordered_Spar_9	59436	59459	-	0	6_polymorphic
iORF_57630	95-7-1D	SpB	0	57	ordered_Spar_9	59436	59492	-	0	6_polymorphic
iORF_57631	95-7-1D	SpB	0	243	ordered_Spar_9	59449	59691	-	2	5_SpeGroup
iORF_57633	95-7-1D	SpB	1	30	ordered_Spar_9	59463	59492	-	0	6_polymorphic
iORF_57636	95-7-1D	SpB	1	39	ordered_Spar_9	59585	59623	-	0	5_SpeGroup
iORF_57637	95-7-1D	SpB	0	133	ordered_Spar_9	59585	59717	-	1	5_SpeGroup
iORF_57640	95-7-1D	SpB	0	9	ordered_Spar_9	59615	59623	-	0	5_SpeGroup
iORF_57641	95-7-1D	SpB	1	9	ordered_Spar_9	59625	59633	+	0	3_pPar
iORF_57643	95-7-1D	SpB	1	18	ordered_Spar_9	59636	59653	-	0	4_divergent
iORF_57644	95-7-1D	SpB	0	28	ordered_Spar_9	59648	59675	-	0	5_SpeGroup
iORF_57645	95-7-1D	SpB	0	28	ordered_Spar_9	59669	59696	+	0	5_SpeGroup
iORF_57646	95-7-1D	SpB	1	27	ordered_Spar_9	59670	59696	+	0	5_SpeGroup
iORF_57649	95-7-1D	SpB	0	119	ordered_Spar_9	59674	59792	+	2	5_SpeGroup
iORF_57650	95-7-1D	SpB	1	126	ordered_Spar_9	59674	59799	+	2	6_polymorphic
iORF_57651	95-7-1D	SpB	0	131	ordered_Spar_9	59674	59804	+	2	6_polymorphic
iORF_57652	95-7-1D	SpB	0	24	ordered_Spar_9	59690	59713	+	1	5_SpeGroup
iORF_57653	95-7-1D	SpB	1	36	ordered_Spar_9	59693	59728	-	1	3_pPar
iORF_57654	95-7-1D	SpB	1	15	ordered_Spar_9	59699	59713	+	1	4_divergent
iORF_57656	95-7-1D	SpB	1	12	ordered_Spar_9	59735	59746	-	0	3_pPar
iORF_57658	95-7-1D	SpB	0	44	ordered_Spar_9	59747	59790	-	1	6_polymorphic
iORF_57660	95-7-1D	SpB	1	18	ordered_Spar_9	59773	59790	-	1	6_polymorphic
iORF_57661	95-7-1D	SpB	0	21	ordered_Spar_9	59779	59799	+	0	5_SpeGroup
iORF_57664	95-7-1D	SpB	0	71	ordered_Spar_9	59801	59871	+	3	7_ancest
iORF_57665	95-7-1D	SpB	0	80	ordered_Spar_9	59801	59880	+	3	5_SpeGroup
iORF_57666	95-7-1D	SpB	1	102	ordered_Spar_9	59801	59902	+	3	4_divergent
iORF_57667	95-7-1D	SpB	1	21	ordered_Spar_9	59851	59871	+	1	4_divergent
iORF_57669	95-7-1D	SpB	0	92	ordered_Spar_9	59851	59942	+	1	5_SpeGroup
iORF_57670	95-7-1D	SpB	0	140	ordered_Spar_9	59861	60000	-	2	5_SpeGroup
iORF_57686	95-7-1D	SpB	1	129	ordered_Spar_9	62094	62222	+	0	4_divergent
iORF_57687	95-7-1D	SpB	0	153	ordered_Spar_9	62094	62246	+	0	5_SpeGroup
iORF_57685	95-7-1D	SpB	1	36	ordered_Spar_9	62129	62164	-	0	3_pPar
iORF_57675	95-7-1D	SpB	1	9	ordered_Spar_9	62272	62280	+	0	1_conserved
iORF_57680	95-7-1D	SpB	1	33	ordered_Spar_9	62316	62348	+	5	6_polymorphic
iORF_57681	95-7-1D	SpB	0	84	ordered_Spar_9	62316	62399	+	10	5_SpeGroup
iORF_57684	95-7-1D	SpB	1	24	ordered_Spar_9	62406	62429	-	0	3_pPar
iORF_57692	95-7-1D	SpB	1	57	ordered_Spar_9	64977	65033	+	0	6_polymorphic
iORF_57693	95-7-1D	SpB	0	59	ordered_Spar_9	64977	65035	+	0	6_polymorphic
iORF_57695	95-7-1D	SpB	0	100	ordered_Spar_9	65009	65108	+	0	5_SpeGroup
iORF_57696	95-7-1D	SpB	1	54	ordered_Spar_9	65009	65062	+	0	6_polymorphic
iORF_57720	95-7-1D	SpB	0	35	ordered_Spar_9	66909	66943	+	1	5_SpeGroup
iORF_57721	95-7-1D	SpB	0	39	ordered_Spar_9	66910	66948	-	1	6_polymorphic
iORF_57731	95-7-1D	SpB	0	93	ordered_Spar_9	69797	69889	+	2	6_polymorphic
iORF_57728	95-7-1D	SpB	1	48	ordered_Spar_9	69816	69863	-	2	3_pPar
iORF_57732	95-7-1D	SpB	1	15	ordered_Spar_9	69833	69847	-	0	3_pPar
iORF_57734	95-7-1D	SpB	1	54	ordered_Spar_9	69846	69899	+	0	3_pPar
iORF_57735	95-7-1D	SpB	1	33	ordered_Spar_9	69857	69889	+	0	6_polymorphic
iORF_57736	95-7-1D	SpB	1	27	ordered_Spar_9	69869	69895	-	0	1_conserved
iORF_57737	95-7-1D	SpB	0	39	ordered_Spar_9	69873	69911	-	0	6_polymorphic
iORF_57722	95-7-1D	SpB	0	16	ordered_Spar_9	69896	69911	-	0	6_polymorphic
iORF_57756	95-7-1D	SpB	1	21	ordered_Spar_9	70718	70738	-	0	4_divergent
iORF_57757	95-7-1D	SpB	0	54	ordered_Spar_9	70733	70786	+	2	7_ancest
iORF_57758	95-7-1D	SpB	1	39	ordered_Spar_9	70733	70771	+	2	3_pPar
iORF_57742	95-7-1D	SpB	0	21	ordered_Spar_9	70774	70794	+	0	5_SpeGroup
iORF_57743	95-7-1D	SpB	1	57	ordered_Spar_9	70783	70839	-	0	3_pPar
iORF_57744	95-7-1D	SpB	1	27	ordered_Spar_9	70854	70880	-	2	3_pPar
iORF_57746	95-7-1D	SpB	1	45	ordered_Spar_9	70875	70919	+	0	1_conserved
iORF_57747	95-7-1D	SpB	0	47	ordered_Spar_9	70898	70944	-	2	5_SpeGroup
iORF_57748	95-7-1D	SpB	0	27	ordered_Spar_9	70900	70926	+	0	4_divergent
iORF_57749	95-7-1D	SpB	0	24	ordered_Spar_9	70921	70944	-	2	5_SpeGroup
iORF_57750	95-7-1D	SpB	1	51	ordered_Spar_9	70921	70971	-	3	5_SpeGroup
iORF_57751	95-7-1D	SpB	0	26	ordered_Spar_9	70946	70971	-	1	4_divergent
iORF_57752	95-7-1D	SpB	1	108	ordered_Spar_9	70992	71099	+	0	1_conserved
iORF_57753	95-7-1D	SpB	1	63	ordered_Spar_9	71013	71075	-	0	1_conserved
iORF_57754	95-7-1D	SpB	1	63	ordered_Spar_9	71053	71115	-	0	4_divergent
iORF_57755	95-7-1D	SpB	0	93	ordered_Spar_9	71053	71145	-	0	5_SpeGroup
iORF_57769	95-7-1D	SpB	1	24	ordered_Spar_9	71682	71705	-	0	3_pPar
iORF_57775	95-7-1D	SpB	1	18	ordered_Spar_9	71702	71719	-	0	5_SpeGroup
iORF_57779	95-7-1D	SpB	1	12	ordered_Spar_9	71736	71747	+	0	3_pPar
iORF_57781	95-7-1D	SpB	0	81	ordered_Spar_9	71750	71830	-	2	5_SpeGroup
iORF_57782	95-7-1D	SpB	1	84	ordered_Spar_9	71750	71833	-	2	6_polymorphic
iORF_57783	95-7-1D	SpB	0	79	ordered_Spar_9	71755	71833	-	2	6_polymorphic
iORF_57762	95-7-1D	SpB	0	59	ordered_Spar_9	71775	71833	-	2	5_SpeGroup
iORF_57770	95-7-1D	SpB	1	15	ordered_Spar_9	71865	71879	-	0	6_polymorphic
iORF_57822	95-7-1D	SpB	1	39	ordered_Spar_9	74792	74830	+	1	4_divergent
iORF_57831	95-7-1D	SpB	1	9	ordered_Spar_9	74807	74815	-	0	3_pPar
iORF_57833	95-7-1D	SpB	1	45	ordered_Spar_9	74809	74853	+	0	4_divergent
iORF_57834	95-7-1D	SpB	0	28	ordered_Spar_9	74809	74836	+	0	5_SpeGroup
iORF_57788	95-7-1D	SpB	1	9	ordered_Spar_9	74891	74899	-	0	4_divergent
iORF_57791	95-7-1D	SpB	1	207	ordered_Spar_9	74939	75145	-	2	4_divergent
iORF_57793	95-7-1D	SpB	0	57	ordered_Spar_9	74952	75008	-	0	6_polymorphic
iORF_57794	95-7-1D	SpB	0	124	ordered_Spar_9	74952	75075	-	2	5_SpeGroup
iORF_57796	95-7-1D	SpB	1	114	ordered_Spar_9	74962	75075	-	2	6_polymorphic
iORF_57797	95-7-1D	SpB	0	184	ordered_Spar_9	74962	75145	-	2	5_SpeGroup
iORF_57800	95-7-1D	SpB	0	96	ordered_Spar_9	74980	75075	-	2	6_polymorphic
iORF_57801	95-7-1D	SpB	1	9	ordered_Spar_9	75007	75015	+	0	6_polymorphic
iORF_57806	95-7-1D	SpB	0	141	ordered_Spar_9	75072	75212	-	0	6_polymorphic
iORF_57807	95-7-1D	SpB	0	30	ordered_Spar_9	75091	75120	-	0	5_SpeGroup
iORF_57808	95-7-1D	SpB	0	48	ordered_Spar_9	75103	75150	+	0	6_polymorphic
iORF_57809	95-7-1D	SpB	1	108	ordered_Spar_9	75105	75212	-	0	6_polymorphic
iORF_57810	95-7-1D	SpB	0	252	ordered_Spar_9	75111	75362	+	0	6_polymorphic
iORF_57814	95-7-1D	SpB	1	12	ordered_Spar_9	75139	75150	+	0	6_polymorphic
iORF_57816	95-7-1D	SpB	1	78	ordered_Spar_9	75142	75219	-	0	5_SpeGroup
iORF_57818	95-7-1D	SpB	0	150	ordered_Spar_9	75170	75319	-	0	5_SpeGroup
iORF_57819	95-7-1D	SpB	1	204	ordered_Spar_9	75170	75373	-	0	4_divergent
iORF_57820	95-7-1D	SpB	1	177	ordered_Spar_9	75186	75362	+	0	6_polymorphic
iORF_57821	95-7-1D	SpB	1	12	ordered_Spar_9	75211	75222	+	0	3_pPar
iORF_57823	95-7-1D	SpB	1	21	ordered_Spar_9	75238	75258	-	0	4_divergent
iORF_57825	95-7-1D	SpB	0	18	ordered_Spar_9	75241	75258	-	0	5_SpeGroup
iORF_57828	95-7-1D	SpB	1	36	ordered_Spar_9	75332	75367	+	0	3_pPar
iORF_57850	95-7-1D	SpB	0	43	ordered_Spar_9	76759	76801	-	1	5_SpeGroup
iORF_57851	95-7-1D	SpB	0	89	ordered_Spar_9	76759	76847	-	3	5_SpeGroup
iORF_57864	95-7-1D	SpB	1	129	ordered_Spar_9	76763	76891	-	5	6_polymorphic
iORF_57866	95-7-1D	SpB	0	39	ordered_Spar_9	76763	76801	-	1	6_polymorphic
iORF_57860	95-7-1D	SpB	0	97	ordered_Spar_9	76795	76891	-	4	6_polymorphic
iORF_57861	95-7-1D	SpB	1	120	ordered_Spar_9	76795	76914	-	4	6_polymorphic
iORF_57862	95-7-1D	SpB	0	49	ordered_Spar_9	76795	76843	-	2	5_SpeGroup
iORF_57863	95-7-1D	SpB	0	53	ordered_Spar_9	76795	76847	-	2	5_SpeGroup
iORF_57867	95-7-1D	SpB	0	80	ordered_Spar_9	76812	76891	-	4	5_SpeGroup
iORF_57868	95-7-1D	SpB	0	103	ordered_Spar_9	76812	76914	-	4	6_polymorphic
iORF_57871	95-7-1D	SpB	1	15	ordered_Spar_9	76816	76830	+	2	6_polymorphic
iORF_57872	95-7-1D	SpB	0	22	ordered_Spar_9	76816	76837	+	2	6_polymorphic
iORF_57877	95-7-1D	SpB	1	21	ordered_Spar_9	76827	76847	-	0	5_SpeGroup
iORF_57878	95-7-1D	SpB	0	87	ordered_Spar_9	76828	76914	-	2	5_SpeGroup
iORF_57885	95-7-1D	SpB	0	75	ordered_Spar_9	76840	76914	-	2	5_SpeGroup
iORF_57886	95-7-1D	SpB	1	18	ordered_Spar_9	76846	76863	+	0	3_pPar
iORF_57844	95-7-1D	SpB	1	51	ordered_Spar_9	76860	76910	-	2	4_divergent
iORF_57855	95-7-1D	SpB	1	54	ordered_Spar_9	76961	77014	-	1	4_divergent
iORF_57856	95-7-1D	SpB	0	63	ordered_Spar_9	76961	77023	-	1	5_SpeGroup
iORF_57859	95-7-1D	SpB	1	42	ordered_Spar_9	76965	77006	+	1	3_pPar
iORF_57914	95-7-1D	SpB	1	57	ordered_Spar_9	78688	78744	+	0	4_divergent
iORF_57915	95-7-1D	SpB	1	222	ordered_Spar_9	78728	78949	-	1	4_divergent
iORF_57922	95-7-1D	SpB	0	45	ordered_Spar_9	78801	78845	-	0	6_polymorphic
iORF_57923	95-7-1D	SpB	1	12	ordered_Spar_9	78814	78825	-	0	3_pPar
iORF_57926	95-7-1D	SpB	1	9	ordered_Spar_9	78837	78845	-	0	5_SpeGroup
iORF_57928	95-7-1D	SpB	1	60	ordered_Spar_9	78844	78903	+	1	6_polymorphic
iORF_57929	95-7-1D	SpB	1	9	ordered_Spar_9	78857	78865	+	0	3_pPar
iORF_57932	95-7-1D	SpB	0	39	ordered_Spar_9	78865	78903	+	1	6_polymorphic
iORF_57933	95-7-1D	SpB	1	9	ordered_Spar_9	78885	78893	+	0	3_pPar
iORF_57934	95-7-1D	SpB	0	87	ordered_Spar_9	78900	78986	-	0	4_divergent
iORF_57937	95-7-1D	SpB	1	96	ordered_Spar_9	78906	79001	+	0	5_SpeGroup
iORF_57938	95-7-1D	SpB	0	99	ordered_Spar_9	78906	79004	+	0	5_SpeGroup
iORF_57942	95-7-1D	SpB	1	18	ordered_Spar_9	78940	78957	+	0	3_pPar
iORF_57958	95-7-1D	SpB	1	90	ordered_Spar_9	79212	79301	-	0	4_divergent
iORF_57959	95-7-1D	SpB	1	75	ordered_Spar_9	79217	79291	-	0	6_polymorphic
iORF_57960	95-7-1D	SpB	0	87	ordered_Spar_9	79217	79303	-	0	5_SpeGroup
iORF_57963	95-7-1D	SpB	1	87	ordered_Spar_9	79269	79355	+	0	4_divergent
iORF_57970	95-7-1D	SpB	0	72	ordered_Spar_9	80309	80380	+	5	5_SpeGroup
iORF_57964	95-7-1D	SpB	0	32	ordered_Spar_9	80398	80429	+	0	6_polymorphic
iORF_57965	95-7-1D	SpB	1	45	ordered_Spar_9	80398	80442	+	0	6_polymorphic
iORF_57966	95-7-1D	SpB	0	70	ordered_Spar_9	80398	80467	+	1	6_polymorphic
iORF_58008	95-7-1D	SpB	0	266	ordered_Spar_9	81404	81669	-	1	5_SpeGroup
iORF_58009	95-7-1D	SpB	0	280	ordered_Spar_9	81417	81696	-	1	6_polymorphic
iORF_58011	95-7-1D	SpB	1	9	ordered_Spar_9	81443	81451	+	0	6_polymorphic
iORF_58012	95-7-1D	SpB	0	213	ordered_Spar_9	81457	81669	-	1	7_ancest
iORF_58013	95-7-1D	SpB	1	15	ordered_Spar_9	81462	81476	+	1	5_SpeGroup
iORF_58014	95-7-1D	SpB	1	78	ordered_Spar_9	81473	81550	-	0	6_polymorphic
iORF_58015	95-7-1D	SpB	1	69	ordered_Spar_9	81477	81545	+	0	6_polymorphic
iORF_58016	95-7-1D	SpB	0	82	ordered_Spar_9	81477	81558	+	0	6_polymorphic
iORF_58019	95-7-1D	SpB	0	52	ordered_Spar_9	81499	81550	-	0	6_polymorphic
iORF_58020	95-7-1D	SpB	0	75	ordered_Spar_9	81499	81573	-	0	7_ancest
iORF_58021	95-7-1D	SpB	1	198	ordered_Spar_9	81499	81696	-	0	6_polymorphic
iORF_58022	95-7-1D	SpB	0	27	ordered_Spar_9	81547	81573	-	0	5_SpeGroup
iORF_58023	95-7-1D	SpB	1	45	ordered_Spar_9	81566	81610	-	0	5_SpeGroup
iORF_58024	95-7-1D	SpB	0	274	ordered_Spar_9	81566	81839	-	2	4_divergent
iORF_58025	95-7-1D	SpB	0	54	ordered_Spar_9	81591	81644	-	0	5_SpeGroup
iORF_58028	95-7-1D	SpB	0	42	ordered_Spar_9	81603	81644	-	0	5_SpeGroup
iORF_58031	95-7-1D	SpB	0	108	ordered_Spar_9	81643	81750	+	1	4_divergent
iORF_58034	95-7-1D	SpB	1	39	ordered_Spar_9	81668	81706	+	0	3_pPar
iORF_58040	95-7-1D	SpB	1	12	ordered_Spar_9	81777	81788	-	0	6_polymorphic
iORF_58044	95-7-1D	SpB	1	9	ordered_Spar_9	81820	81828	+	0	1_conserved
iORF_58059	95-7-1D	SpB	1	45	ordered_Spar_9	82565	82609	-	1	6_polymorphic
iORF_58060	95-7-1D	SpB	1	45	ordered_Spar_9	82568	82612	+	1	3_pPar
iORF_58050	95-7-1D	SpB	0	27	ordered_Spar_9	82583	82609	-	1	5_SpeGroup
iORF_58052	95-7-1D	SpB	1	18	ordered_Spar_9	82676	82693	-	0	3_pPar
iORF_58053	95-7-1D	SpB	1	12	ordered_Spar_9	82723	82734	-	0	1_conserved
iORF_58105	95-7-1D	SpB	1	39	ordered_Spar_9	84273	84311	-	0	3_pPar
iORF_58106	95-7-1D	SpB	1	51	ordered_Spar_9	84277	84327	-	0	4_divergent
iORF_58111	95-7-1D	SpB	1	30	ordered_Spar_9	84295	84324	+	0	3_pPar
iORF_58112	95-7-1D	SpB	0	27	ordered_Spar_9	84301	84327	-	0	5_SpeGroup
iORF_58113	95-7-1D	SpB	0	95	ordered_Spar_9	84301	84395	-	1	5_SpeGroup
iORF_58063	95-7-1D	SpB	1	54	ordered_Spar_9	84342	84395	-	1	4_divergent
iORF_58065	95-7-1D	SpB	1	42	ordered_Spar_9	84363	84404	+	0	1_conserved
iORF_58066	95-7-1D	SpB	1	9	ordered_Spar_9	84383	84391	-	0	1_conserved
iORF_58069	95-7-1D	SpB	0	31	ordered_Spar_9	84394	84424	+	1	6_polymorphic
iORF_58071	95-7-1D	SpB	0	74	ordered_Spar_9	84394	84467	+	1	5_SpeGroup
iORF_58073	95-7-1D	SpB	0	101	ordered_Spar_9	84394	84494	+	2	5_SpeGroup
iORF_58074	95-7-1D	SpB	1	108	ordered_Spar_9	84394	84501	+	2	6_polymorphic
iORF_58076	95-7-1D	SpB	0	9	ordered_Spar_9	84427	84435	-	0	5_SpeGroup
iORF_58084	95-7-1D	SpB	0	71	ordered_Spar_9	84531	84601	-	2	5_SpeGroup
iORF_58085	95-7-1D	SpB	0	124	ordered_Spar_9	84537	84660	+	2	5_SpeGroup
iORF_58086	95-7-1D	SpB	0	61	ordered_Spar_9	84541	84601	-	2	5_SpeGroup
iORF_58088	95-7-1D	SpB	1	39	ordered_Spar_9	84548	84586	+	0	6_polymorphic
iORF_58089	95-7-1D	SpB	1	12	ordered_Spar_9	84559	84570	-	0	4_divergent
iORF_58090	95-7-1D	SpB	0	18	ordered_Spar_9	84559	84576	-	0	5_SpeGroup
iORF_58096	95-7-1D	SpB	1	72	ordered_Spar_9	84657	84728	-	3	5_SpeGroup
iORF_58097	95-7-1D	SpB	1	15	ordered_Spar_9	84685	84699	-	0	5_SpeGroup
iORF_58098	95-7-1D	SpB	0	44	ordered_Spar_9	84685	84728	-	1	4_divergent
iORF_58147	95-7-1D	SpB	1	51	ordered_Spar_9	87659	87709	-	1	3_pPar
iORF_58141	95-7-1D	SpB	1	15	ordered_Spar_9	87692	87706	+	0	5_SpeGroup
iORF_58119	95-7-1D	SpB	0	126	ordered_Spar_9	87793	87918	+	5	5_SpeGroup
iORF_58120	95-7-1D	SpB	0	33	ordered_Spar_9	87803	87835	+	0	5_SpeGroup
iORF_58121	95-7-1D	SpB	1	54	ordered_Spar_9	87803	87856	+	0	4_divergent
iORF_58125	95-7-1D	SpB	0	66	ordered_Spar_9	87853	87918	+	2	5_SpeGroup
iORF_58127	95-7-1D	SpB	1	138	ordered_Spar_9	87871	88008	-	2	6_polymorphic
iORF_58128	95-7-1D	SpB	0	120	ordered_Spar_9	87889	88008	-	0	6_polymorphic
iORF_58130	95-7-1D	SpB	1	21	ordered_Spar_9	87930	87950	+	0	1_conserved
iORF_58136	95-7-1D	SpB	1	78	ordered_Spar_9	87981	88058	+	1	5_SpeGroup
iORF_58142	95-7-1D	SpB	1	21	ordered_Spar_9	87996	88016	-	0	3_pPar
iORF_58144	95-7-1D	SpB	0	12	ordered_Spar_9	88007	88018	+	1	5_SpeGroup
iORF_58182	95-7-1D	SpB	1	15	ordered_Spar_9	95229	95243	+	0	3_pPar
iORF_58197	95-7-1D	SpB	1	9	ordered_Spar_9	95244	95252	+	0	3_pPar
iORF_58199	95-7-1D	SpB	1	39	ordered_Spar_9	95282	95320	-	0	6_polymorphic
iORF_58209	95-7-1D	SpB	1	12	ordered_Spar_9	95292	95303	-	0	1_conserved
iORF_58162	95-7-1D	SpB	0	14	ordered_Spar_9	95439	95452	+	1	5_SpeGroup
iORF_58163	95-7-1D	SpB	1	33	ordered_Spar_9	95439	95471	+	1	4_divergent
iORF_58166	95-7-1D	SpB	0	15	ordered_Spar_9	95461	95475	+	0	6_polymorphic
iORF_58171	95-7-1D	SpB	1	9	ordered_Spar_9	95481	95489	+	0	6_polymorphic
iORF_58173	95-7-1D	SpB	0	51	ordered_Spar_9	95481	95531	+	0	6_polymorphic
iORF_58175	95-7-1D	SpB	1	18	ordered_Spar_9	95503	95520	-	0	4_divergent
iORF_58176	95-7-1D	SpB	0	18	ordered_Spar_9	95509	95526	-	0	5_SpeGroup
iORF_58177	95-7-1D	SpB	1	12	ordered_Spar_9	95528	95539	-	0	4_divergent
iORF_58178	95-7-1D	SpB	0	123	ordered_Spar_9	95528	95650	-	0	5_SpeGroup
iORF_58181	95-7-1D	SpB	1	99	ordered_Spar_9	95552	95650	-	0	4_divergent
iORF_58184	95-7-1D	SpB	1	33	ordered_Spar_9	95593	95625	+	0	3_pPar
iORF_58188	95-7-1D	SpB	0	34	ordered_Spar_9	95626	95659	-	2	6_polymorphic
iORF_58210	95-7-1D	SpB	1	81	ordered_Spar_9	98883	98963	-	2	4_divergent
iORF_58211	95-7-1D	SpB	0	27	ordered_Spar_9	98883	98909	-	0	5_SpeGroup
iORF_58223	95-7-1D	SpB	1	57	ordered_Spar_9	98911	98967	+	2	4_divergent
iORF_58225	95-7-1D	SpB	0	44	ordered_Spar_9	98920	98963	-	2	4_divergent
iORF_58228	95-7-1D	SpB	1	21	ordered_Spar_9	98940	98960	+	1	4_divergent
iORF_58238	95-7-1D	SpB	1	33	ordered_Spar_9	99619	99651	-	0	5_SpeGroup
iORF_58240	95-7-1D	SpB	0	112	ordered_Spar_9	99623	99734	+	3	6_polymorphic
iORF_58241	95-7-1D	SpB	1	144	ordered_Spar_9	99623	99766	+	3	6_polymorphic
iORF_58242	95-7-1D	SpB	1	45	ordered_Spar_9	99635	99679	-	3	4_divergent
iORF_58244	95-7-1D	SpB	1	51	ordered_Spar_9	99652	99702	+	2	5_SpeGroup
iORF_58245	95-7-1D	SpB	1	42	ordered_Spar_9	99657	99698	+	2	3_pPar
iORF_58246	95-7-1D	SpB	1	33	ordered_Spar_9	99676	99708	-	2	6_polymorphic
iORF_58248	95-7-1D	SpB	0	27	ordered_Spar_9	99682	99708	-	0	6_polymorphic
iORF_58235	95-7-1D	SpB	0	36	ordered_Spar_9	99731	99766	+	0	6_polymorphic
iORF_58236	95-7-1D	SpB	0	147	ordered_Spar_9	99737	99883	-	0	5_SpeGroup
iORF_58280	95-7-1D	SpB	1	9	ordered_Spar_9	104022	104030	-	0	1_conserved
iORF_58257	95-7-1D	SpB	1	78	ordered_Spar_9	104029	104106	+	4	3_pPar
iORF_58275	95-7-1D	SpB	1	15	ordered_Spar_9	104061	104075	-	0	3_pPar
iORF_58278	95-7-1D	SpB	1	9	ordered_Spar_9	104072	104080	-	0	3_pPar
iORF_58279	95-7-1D	SpB	1	27	ordered_Spar_9	104099	104125	+	0	1_conserved
iORF_58252	95-7-1D	SpB	0	9	ordered_Spar_9	104168	104176	-	0	5_SpeGroup
iORF_58255	95-7-1D	SpB	0	25	ordered_Spar_9	104175	104199	+	0	5_SpeGroup
iORF_58256	95-7-1D	SpB	1	129	ordered_Spar_9	104175	104303	+	4	4_divergent
iORF_58258	95-7-1D	SpB	1	18	ordered_Spar_9	104196	104213	-	0	4_divergent
iORF_58259	95-7-1D	SpB	0	96	ordered_Spar_9	104208	104303	+	4	5_SpeGroup
iORF_58263	95-7-1D	SpB	1	141	ordered_Spar_9	104235	104375	-	4	3_pPar
iORF_58264	95-7-1D	SpB	1	39	ordered_Spar_9	104263	104301	-	4	3_pPar
iORF_58266	95-7-1D	SpB	1	87	ordered_Spar_9	104300	104386	+	0	3_pPar
iORF_58267	95-7-1D	SpB	1	42	ordered_Spar_9	104304	104345	+	0	1_conserved
iORF_58268	95-7-1D	SpB	1	78	ordered_Spar_9	104353	104430	-	1	6_polymorphic
iORF_58269	95-7-1D	SpB	0	41	ordered_Spar_9	104390	104430	-	1	6_polymorphic
iORF_58272	95-7-1D	SpB	1	90	ordered_Spar_9	104433	104522	-	0	3_pPar
iORF_58274	95-7-1D	SpB	1	57	ordered_Spar_9	104476	104532	-	0	3_pPar
iORF_58276	95-7-1D	SpB	1	84	ordered_Spar_9	104541	104624	-	2	4_divergent
iORF_58277	95-7-1D	SpB	0	76	ordered_Spar_9	104549	104624	-	1	5_SpeGroup
iORF_58307	95-7-1D	SpB	1	30	ordered_Spar_9	107707	107736	+	0	3_pPar
iORF_58318	95-7-1D	SpB	1	9	ordered_Spar_9	107739	107747	+	0	3_pPar
iORF_58319	95-7-1D	SpB	0	75	ordered_Spar_9	107742	107816	-	3	5_SpeGroup
iORF_58320	95-7-1D	SpB	1	60	ordered_Spar_9	107757	107816	-	3	4_divergent
iORF_58321	95-7-1D	SpB	1	27	ordered_Spar_9	107760	107786	+	0	1_conserved
iORF_58283	95-7-1D	SpB	0	63	ordered_Spar_9	107783	107845	-	7	6_polymorphic
iORF_58286	95-7-1D	SpB	0	54	ordered_Spar_9	107792	107845	-	4	5_SpeGroup
iORF_58288	95-7-1D	SpB	0	29	ordered_Spar_9	107817	107845	-	4	5_SpeGroup
iORF_58292	95-7-1D	SpB	1	60	ordered_Spar_9	107832	107891	+	0	3_pPar
iORF_58305	95-7-1D	SpB	1	93	ordered_Spar_9	107985	108077	-	15	6_polymorphic
iORF_58310	95-7-1D	SpB	1	57	ordered_Spar_9	108037	108093	+	10	6_polymorphic
iORF_58311	95-7-1D	SpB	0	77	ordered_Spar_9	108037	108113	+	11	6_polymorphic
iORF_58313	95-7-1D	SpB	1	69	ordered_Spar_9	108045	108113	+	11	6_polymorphic
iORF_58314	95-7-1D	SpB	0	30	ordered_Spar_9	108074	108103	-	2	5_SpeGroup
iORF_58315	95-7-1D	SpB	1	30	ordered_Spar_9	108074	108103	-	3	5_SpeGroup
iORF_58317	95-7-1D	SpB	0	18	ordered_Spar_9	108076	108093	+	2	6_polymorphic
iORF_58336	95-7-1D	SpB	1	21	ordered_Spar_9	109027	109047	+	0	3_pPar
iORF_58326	95-7-1D	SpB	0	28	ordered_Spar_9	109041	109068	-	0	5_SpeGroup
iORF_58339	95-7-1D	SpB	1	21	ordered_Spar_9	109048	109068	-	0	4_divergent
iORF_58348	95-7-1D	SpB	1	45	ordered_Spar_9	109067	109111	+	1	3_pPar
iORF_58380	95-7-1D	SpB	0	88	ordered_Spar_9	109115	109202	-	1	7_ancest
iORF_58323	95-7-1D	SpB	0	66	ordered_Spar_9	109137	109202	-	1	5_SpeGroup
iORF_58324	95-7-1D	SpB	1	48	ordered_Spar_9	109155	109202	-	0	4_divergent
iORF_58327	95-7-1D	SpB	1	9	ordered_Spar_9	109190	109198	-	0	3_pPar
iORF_58328	95-7-1D	SpB	1	21	ordered_Spar_9	109195	109215	-	0	3_pPar
iORF_58330	95-7-1D	SpB	0	94	ordered_Spar_9	109199	109292	-	3	5_SpeGroup
iORF_58331	95-7-1D	SpB	1	21	ordered_Spar_9	109214	109234	+	0	3_pPar
iORF_58332	95-7-1D	SpB	0	21	ordered_Spar_9	109231	109251	-	0	5_SpeGroup
iORF_58333	95-7-1D	SpB	0	62	ordered_Spar_9	109231	109292	-	3	6_polymorphic
iORF_58334	95-7-1D	SpB	1	129	ordered_Spar_9	109236	109364	+	3	6_polymorphic
iORF_58335	95-7-1D	SpB	0	170	ordered_Spar_9	109236	109405	+	3	6_polymorphic
iORF_58337	95-7-1D	SpB	0	12	ordered_Spar_9	109248	109259	-	0	6_polymorphic
iORF_58338	95-7-1D	SpB	1	45	ordered_Spar_9	109248	109292	-	3	6_polymorphic
iORF_58340	95-7-1D	SpB	1	60	ordered_Spar_9	109280	109339	-	0	3_pPar
iORF_58341	95-7-1D	SpB	0	54	ordered_Spar_9	109311	109364	+	0	6_polymorphic
iORF_58344	95-7-1D	SpB	1	24	ordered_Spar_9	109350	109373	-	0	1_conserved
iORF_58345	95-7-1D	SpB	1	45	ordered_Spar_9	109361	109405	+	0	6_polymorphic
iORF_58349	95-7-1D	SpB	1	24	ordered_Spar_9	109541	109564	-	0	3_pPar
iORF_58420	95-7-1D	SpB	0	42	ordered_Spar_9	111550	111591	-	0	6_polymorphic
iORF_58423	95-7-1D	SpB	1	141	ordered_Spar_9	111552	111692	+	1	6_polymorphic
iORF_58424	95-7-1D	SpB	0	145	ordered_Spar_9	111552	111696	+	1	6_polymorphic
iORF_58432	95-7-1D	SpB	0	109	ordered_Spar_9	111569	111677	-	1	6_polymorphic
iORF_58388	95-7-1D	SpB	1	99	ordered_Spar_9	111579	111677	-	1	6_polymorphic
iORF_58392	95-7-1D	SpB	1	87	ordered_Spar_9	111610	111696	+	1	6_polymorphic
iORF_58394	95-7-1D	SpB	1	138	ordered_Spar_9	111649	111786	-	0	3_pPar
iORF_58396	95-7-1D	SpB	1	18	ordered_Spar_9	111729	111746	+	0	3_pPar
iORF_58397	95-7-1D	SpB	1	18	ordered_Spar_9	111753	111770	-	0	1_conserved
iORF_58398	95-7-1D	SpB	1	15	ordered_Spar_9	111855	111869	-	0	6_polymorphic
iORF_58399	95-7-1D	SpB	0	36	ordered_Spar_9	111855	111890	-	0	6_polymorphic
iORF_58400	95-7-1D	SpB	0	12	ordered_Spar_9	111870	111881	+	0	5_SpeGroup
iORF_58401	95-7-1D	SpB	1	39	ordered_Spar_9	111870	111908	+	0	4_divergent
iORF_58402	95-7-1D	SpB	1	174	ordered_Spar_9	111883	112056	+	2	4_divergent
iORF_58404	95-7-1D	SpB	1	120	ordered_Spar_9	111911	112030	-	2	3_pPar
iORF_58409	95-7-1D	SpB	0	45	ordered_Spar_9	112012	112056	+	0	5_SpeGroup
iORF_58412	95-7-1D	SpB	0	82	ordered_Spar_9	112080	112161	+	0	5_SpeGroup
iORF_58413	95-7-1D	SpB	0	113	ordered_Spar_9	112080	112192	+	1	6_polymorphic
iORF_58415	95-7-1D	SpB	1	171	ordered_Spar_9	112080	112250	+	1	5_SpeGroup
iORF_58418	95-7-1D	SpB	1	9	ordered_Spar_9	112198	112206	+	0	3_pPar
iORF_58426	95-7-1D	SpB	1	72	ordered_Spar_9	112340	112411	-	0	6_polymorphic
iORF_58478	95-7-1D	SpB	0	107	ordered_Spar_9	113620	113726	+	1	6_polymorphic
iORF_58480	95-7-1D	SpB	1	198	ordered_Spar_9	113620	113817	+	6	5_SpeGroup
iORF_58481	95-7-1D	SpB	0	208	ordered_Spar_9	113620	113827	+	6	4_divergent
iORF_58482	95-7-1D	SpB	0	261	ordered_Spar_9	113620	113880	+	18	6_polymorphic
iORF_58483	95-7-1D	SpB	0	310	ordered_Spar_9	113620	113929	+	18	6_polymorphic
iORF_58484	95-7-1D	SpB	0	26	ordered_Spar_9	113642	113667	-	1	6_polymorphic
iORF_58485	95-7-1D	SpB	1	21	ordered_Spar_9	113647	113667	-	1	6_polymorphic
iORF_58436	95-7-1D	SpB	0	225	ordered_Spar_9	113656	113880	+	17	6_polymorphic
iORF_58437	95-7-1D	SpB	0	274	ordered_Spar_9	113656	113929	+	17	6_polymorphic
iORF_58438	95-7-1D	SpB	0	79	ordered_Spar_9	113672	113750	+	0	5_SpeGroup
iORF_58439	95-7-1D	SpB	1	108	ordered_Spar_9	113672	113779	+	2	4_divergent
iORF_58441	95-7-1D	SpB	0	61	ordered_Spar_9	113706	113766	-	0	5_SpeGroup
iORF_58443	95-7-1D	SpB	1	54	ordered_Spar_9	113713	113766	-	0	4_divergent
iORF_58445	95-7-1D	SpB	0	50	ordered_Spar_9	113747	113796	-	5	5_SpeGroup
iORF_58446	95-7-1D	SpB	1	105	ordered_Spar_9	113747	113851	-	6	6_polymorphic
iORF_58447	95-7-1D	SpB	0	258	ordered_Spar_9	113747	114004	-	19	6_polymorphic
iORF_58449	95-7-1D	SpB	0	71	ordered_Spar_9	113757	113827	+	5	5_SpeGroup
iORF_58450	95-7-1D	SpB	0	173	ordered_Spar_9	113757	113929	+	17	6_polymorphic
iORF_58451	95-7-1D	SpB	1	231	ordered_Spar_9	113757	113987	+	19	6_polymorphic
iORF_58452	95-7-1D	SpB	0	281	ordered_Spar_9	113757	114037	+	19	5_SpeGroup
iORF_58453	95-7-1D	SpB	0	89	ordered_Spar_9	113763	113851	-	6	6_polymorphic
iORF_58454	95-7-1D	SpB	0	242	ordered_Spar_9	113763	114004	-	19	6_polymorphic
iORF_58455	95-7-1D	SpB	0	75	ordered_Spar_9	113777	113851	-	4	5_SpeGroup
iORF_58458	95-7-1D	SpB	0	220	ordered_Spar_9	113785	114004	-	17	6_polymorphic
iORF_58460	95-7-1D	SpB	1	9	ordered_Spar_9	113877	113885	-	0	1_conserved
iORF_58463	95-7-1D	SpB	0	57	ordered_Spar_9	113902	113958	+	2	7_ancest
iORF_58464	95-7-1D	SpB	0	86	ordered_Spar_9	113902	113987	+	2	5_SpeGroup
iORF_58465	95-7-1D	SpB	1	93	ordered_Spar_9	113912	114004	-	2	6_polymorphic
iORF_58466	95-7-1D	SpB	0	43	ordered_Spar_9	113916	113958	+	2	6_polymorphic
iORF_58467	95-7-1D	SpB	0	72	ordered_Spar_9	113916	113987	+	2	6_polymorphic
iORF_58469	95-7-1D	SpB	1	33	ordered_Spar_9	113926	113958	+	2	6_polymorphic
iORF_58470	95-7-1D	SpB	0	112	ordered_Spar_9	113926	114037	+	2	6_polymorphic
iORF_58471	95-7-1D	SpB	0	74	ordered_Spar_9	113931	114004	-	2	5_SpeGroup
iORF_58472	95-7-1D	SpB	0	30	ordered_Spar_9	113958	113987	+	0	6_polymorphic
iORF_58474	95-7-1D	SpB	0	86	ordered_Spar_9	113998	114083	-	11	7_ancest
iORF_58475	95-7-1D	SpB	1	9	ordered_Spar_9	114034	114042	+	0	3_pPar
iORF_58477	95-7-1D	SpB	0	21	ordered_Spar_9	114063	114083	-	0	5_SpeGroup
iORF_58496	95-7-1D	SpB	1	21	ordered_Spar_9	115846	115866	+	3	6_polymorphic
iORF_58497	95-7-1D	SpB	0	39	ordered_Spar_9	115846	115884	+	3	6_polymorphic
iORF_58505	95-7-1D	SpB	0	57	ordered_Spar_9	115862	115918	-	1	6_polymorphic
iORF_58511	95-7-1D	SpB	0	38	ordered_Spar_9	115881	115918	-	1	6_polymorphic
iORF_58518	95-7-1D	SpB	1	123	ordered_Spar_9	115896	116018	-	1	4_divergent
iORF_58569	95-7-1D	SpB	0	39	ordered_Spar_9	115980	116018	-	0	5_SpeGroup
iORF_58574	95-7-1D	SpB	0	257	ordered_Spar_9	115985	116241	-	3	6_polymorphic
iORF_58582	95-7-1D	SpB	1	48	ordered_Spar_9	115991	116038	+	0	3_pPar
iORF_58612	95-7-1D	SpB	0	64	ordered_Spar_9	116017	116080	+	0	6_polymorphic
iORF_58614	95-7-1D	SpB	1	186	ordered_Spar_9	116017	116202	+	3	6_polymorphic
iORF_58615	95-7-1D	SpB	0	209	ordered_Spar_9	116017	116225	+	3	6_polymorphic
iORF_58619	95-7-1D	SpB	0	195	ordered_Spar_9	116047	116241	-	3	6_polymorphic
iORF_58621	95-7-1D	SpB	0	116	ordered_Spar_9	116119	116234	-	3	6_polymorphic
iORF_58622	95-7-1D	SpB	1	123	ordered_Spar_9	116119	116241	-	3	6_polymorphic
iORF_58623	95-7-1D	SpB	1	12	ordered_Spar_9	116121	116132	+	0	3_pPar
iORF_58624	95-7-1D	SpB	0	32	ordered_Spar_9	116136	116167	+	1	6_polymorphic
iORF_58625	95-7-1D	SpB	1	90	ordered_Spar_9	116136	116225	+	1	6_polymorphic
iORF_58626	95-7-1D	SpB	0	95	ordered_Spar_9	116147	116241	-	1	6_polymorphic
iORF_58627	95-7-1D	SpB	1	36	ordered_Spar_9	116199	116234	-	0	6_polymorphic
iORF_58558	95-7-1D	SpB	1	114	ordered_Spar_9	118040	118153	-	6	6_polymorphic
iORF_58560	95-7-1D	SpB	0	249	ordered_Spar_9	118040	118288	-	8	6_polymorphic
iORF_58562	95-7-1D	SpB	1	21	ordered_Spar_9	118047	118067	-	4	3_pPar
iORF_58564	95-7-1D	SpB	0	24	ordered_Spar_9	118077	118100	-	2	6_polymorphic
iORF_58567	95-7-1D	SpB	1	66	ordered_Spar_9	118090	118155	+	0	6_polymorphic
iORF_58572	95-7-1D	SpB	1	105	ordered_Spar_9	118137	118241	-	0	5_SpeGroup
iORF_58575	95-7-1D	SpB	0	75	ordered_Spar_9	118167	118241	-	0	5_SpeGroup
iORF_58576	95-7-1D	SpB	1	114	ordered_Spar_9	118175	118288	-	2	6_polymorphic
iORF_58579	95-7-1D	SpB	1	24	ordered_Spar_9	118196	118219	+	0	3_pPar
iORF_58581	95-7-1D	SpB	0	75	ordered_Spar_9	118214	118288	-	2	5_SpeGroup
iORF_58583	95-7-1D	SpB	1	57	ordered_Spar_9	118224	118280	+	2	3_pPar
iORF_58608	95-7-1D	SpB	1	33	ordered_Spar_9	118443	118475	+	0	3_pPar
iORF_58610	95-7-1D	SpB	1	15	ordered_Spar_9	118466	118480	+	0	3_pPar
iORF_58811	95-7-1D	SpB	0	15	ordered_Spar_9	119775	119789	+	0	6_polymorphic
iORF_58815	95-7-1D	SpB	1	33	ordered_Spar_9	119786	119818	-	0	1_conserved
iORF_58821	95-7-1D	SpB	1	12	ordered_Spar_9	119796	119807	+	0	4_divergent
iORF_58825	95-7-1D	SpB	1	9	ordered_Spar_9	119804	119812	+	0	3_pPar
iORF_58775	95-7-1D	SpB	0	13	ordered_Spar_9	119973	119985	+	0	4_divergent
iORF_58780	95-7-1D	SpB	1	63	ordered_Spar_9	120049	120111	+	0	6_polymorphic
iORF_58781	95-7-1D	SpB	0	88	ordered_Spar_9	120049	120136	+	0	6_polymorphic
iORF_58782	95-7-1D	SpB	0	19	ordered_Spar_9	120083	120101	+	0	6_polymorphic
iORF_58783	95-7-1D	SpB	1	54	ordered_Spar_9	120083	120136	+	0	6_polymorphic
iORF_58784	95-7-1D	SpB	1	18	ordered_Spar_9	120133	120150	-	0	3_pPar
iORF_58790	95-7-1D	SpB	0	95	ordered_Spar_9	120171	120265	+	1	4_divergent
iORF_58791	95-7-1D	SpB	1	126	ordered_Spar_9	120171	120296	+	8	5_SpeGroup
iORF_58792	95-7-1D	SpB	0	171	ordered_Spar_9	120171	120341	+	9	5_SpeGroup
iORF_58794	95-7-1D	SpB	1	57	ordered_Spar_9	120178	120234	+	1	4_divergent
iORF_58795	95-7-1D	SpB	0	92	ordered_Spar_9	120178	120269	+	1	5_SpeGroup
iORF_58799	95-7-1D	SpB	0	268	ordered_Spar_9	120191	120458	-	8	6_polymorphic
iORF_58800	95-7-1D	SpB	1	39	ordered_Spar_9	120208	120246	-	0	1_conserved
iORF_58802	95-7-1D	SpB	0	228	ordered_Spar_9	120231	120458	-	8	6_polymorphic
iORF_58803	95-7-1D	SpB	1	216	ordered_Spar_9	120243	120458	-	8	5_SpeGroup
iORF_58808	95-7-1D	SpB	1	45	ordered_Spar_9	120302	120346	+	1	6_polymorphic
iORF_58814	95-7-1D	SpB	1	81	ordered_Spar_9	120391	120471	+	0	6_polymorphic
iORF_58816	95-7-1D	SpB	0	95	ordered_Spar_9	120416	120510	-	1	4_divergent
iORF_58819	95-7-1D	SpB	1	39	ordered_Spar_9	120472	120510	-	1	5_SpeGroup
iORF_58820	95-7-1D	SpB	0	58	ordered_Spar_9	120472	120529	-	1	5_SpeGroup
iORF_58822	95-7-1D	SpB	1	39	ordered_Spar_9	120516	120554	+	0	1_conserved
iORF_58826	95-7-1D	SpB	1	12	ordered_Spar_9	120597	120608	-	0	1_conserved
iORF_58827	95-7-1D	SpB	1	12	ordered_Spar_9	120607	120618	+	0	6_polymorphic
iORF_58828	95-7-1D	SpB	1	39	ordered_Spar_9	120611	120649	-	0	4_divergent
iORF_58829	95-7-1D	SpB	0	51	ordered_Spar_9	120611	120661	-	0	4_divergent
iORF_58835	95-7-1D	SpB	0	297	ordered_Spar_9	120660	120956	+	3	6_polymorphic
iORF_58836	95-7-1D	SpB	1	102	ordered_Spar_9	120677	120778	-	0	6_polymorphic
iORF_58837	95-7-1D	SpB	0	201	ordered_Spar_9	120677	120877	-	1	6_polymorphic
iORF_58838	95-7-1D	SpB	1	57	ordered_Spar_9	120679	120735	+	0	3_pPar
iORF_58842	95-7-1D	SpB	0	87	ordered_Spar_9	120692	120778	-	0	6_polymorphic
iORF_58679	95-7-1D	SpB	0	227	ordered_Spar_9	120699	120925	+	3	5_SpeGroup
iORF_58680	95-7-1D	SpB	1	258	ordered_Spar_9	120699	120956	+	3	6_polymorphic
iORF_58687	95-7-1D	SpB	1	177	ordered_Spar_9	120720	120896	-	1	3_pPar
iORF_58688	95-7-1D	SpB	1	27	ordered_Spar_9	120722	120748	+	0	6_polymorphic
iORF_58689	95-7-1D	SpB	1	66	ordered_Spar_9	120745	120810	+	1	3_pPar
iORF_58694	95-7-1D	SpB	1	36	ordered_Spar_9	120842	120877	-	0	6_polymorphic
iORF_58696	95-7-1D	SpB	0	30	ordered_Spar_9	120860	120889	+	0	4_divergent
iORF_58698	95-7-1D	SpB	0	99	ordered_Spar_9	120880	120978	-	2	6_polymorphic
iORF_58699	95-7-1D	SpB	1	129	ordered_Spar_9	120880	121008	-	2	6_polymorphic
iORF_58702	95-7-1D	SpB	0	95	ordered_Spar_9	120884	120978	-	2	5_SpeGroup
iORF_58704	95-7-1D	SpB	1	75	ordered_Spar_9	120916	120990	+	0	3_pPar
iORF_58705	95-7-1D	SpB	1	57	ordered_Spar_9	120939	120995	-	0	6_polymorphic
iORF_58707	95-7-1D	SpB	0	92	ordered_Spar_9	120941	121032	+	1	6_polymorphic
iORF_58708	95-7-1D	SpB	1	93	ordered_Spar_9	120941	121033	+	1	6_polymorphic
iORF_58711	95-7-1D	SpB	0	36	ordered_Spar_9	120953	120988	-	0	4_divergent
iORF_58712	95-7-1D	SpB	1	84	ordered_Spar_9	120953	121036	-	1	5_SpeGroup
iORF_58713	95-7-1D	SpB	0	9	ordered_Spar_9	121000	121008	-	0	5_SpeGroup
iORF_58716	95-7-1D	SpB	1	27	ordered_Spar_9	121005	121031	-	0	3_pPar
iORF_58717	95-7-1D	SpB	1	264	ordered_Spar_9	121052	121315	-	5	6_polymorphic
iORF_58718	95-7-1D	SpB	0	304	ordered_Spar_9	121052	121355	-	5	5_SpeGroup
iORF_58721	95-7-1D	SpB	0	102	ordered_Spar_9	121085	121186	+	0	6_polymorphic
iORF_58722	95-7-1D	SpB	0	126	ordered_Spar_9	121085	121210	+	0	6_polymorphic
iORF_58725	95-7-1D	SpB	1	228	ordered_Spar_9	121085	121312	+	5	6_polymorphic
iORF_58726	95-7-1D	SpB	0	233	ordered_Spar_9	121085	121317	+	5	6_polymorphic
iORF_58727	95-7-1D	SpB	0	265	ordered_Spar_9	121085	121349	+	5	5_SpeGroup
iORF_58731	95-7-1D	SpB	0	196	ordered_Spar_9	121120	121315	-	5	5_SpeGroup
iORF_58732	95-7-1D	SpB	0	275	ordered_Spar_9	121120	121394	-	13	6_polymorphic
iORF_58733	95-7-1D	SpB	0	46	ordered_Spar_9	121214	121259	+	3	6_polymorphic
iORF_58734	95-7-1D	SpB	0	99	ordered_Spar_9	121214	121312	+	5	6_polymorphic
iORF_58735	95-7-1D	SpB	0	95	ordered_Spar_9	121221	121315	-	4	6_polymorphic
iORF_58736	95-7-1D	SpB	0	135	ordered_Spar_9	121221	121355	-	4	6_polymorphic
iORF_58740	95-7-1D	SpB	0	86	ordered_Spar_9	121256	121341	+	2	6_polymorphic
iORF_58743	95-7-1D	SpB	0	41	ordered_Spar_9	121275	121315	-	1	6_polymorphic
iORF_58744	95-7-1D	SpB	0	81	ordered_Spar_9	121275	121355	-	1	6_polymorphic
iORF_58745	95-7-1D	SpB	1	15	ordered_Spar_9	121303	121317	+	1	6_polymorphic
iORF_58746	95-7-1D	SpB	0	39	ordered_Spar_9	121303	121341	+	1	5_SpeGroup
iORF_58747	95-7-1D	SpB	0	86	ordered_Spar_9	121309	121394	-	8	6_polymorphic
iORF_58748	95-7-1D	SpB	1	36	ordered_Spar_9	121314	121349	+	0	4_divergent
iORF_58750	95-7-1D	SpB	0	21	ordered_Spar_9	121349	121369	+	0	5_SpeGroup
iORF_58751	95-7-1D	SpB	0	43	ordered_Spar_9	121349	121391	+	8	6_polymorphic
iORF_58754	95-7-1D	SpB	0	40	ordered_Spar_9	121355	121394	-	8	5_SpeGroup
iORF_58764	95-7-1D	SpB	1	30	ordered_Spar_9	121443	121472	+	0	1_conserved
iORF_58765	95-7-1D	SpB	1	60	ordered_Spar_9	121448	121507	-	0	1_conserved
iORF_58767	95-7-1D	SpB	1	9	ordered_Spar_9	121531	121539	-	0	3_pPar
iORF_58910	95-7-1D	SpB	1	24	ordered_Spar_9	123472	123495	+	1	3_pPar
iORF_58847	95-7-1D	SpB	1	18	ordered_Spar_9	123520	123537	+	0	4_divergent
iORF_58850	95-7-1D	SpB	0	12	ordered_Spar_9	123522	123533	+	0	5_SpeGroup
iORF_58895	95-7-1D	SpB	1	33	ordered_Spar_9	123655	123687	+	0	3_pPar
iORF_58899	95-7-1D	SpB	1	30	ordered_Spar_9	123786	123815	-	0	3_pPar
iORF_58900	95-7-1D	SpB	0	27	ordered_Spar_9	123812	123838	-	0	5_SpeGroup
iORF_58901	95-7-1D	SpB	1	87	ordered_Spar_9	123861	123947	-	2	4_divergent
iORF_58902	95-7-1D	SpB	0	105	ordered_Spar_9	123861	123965	-	2	5_SpeGroup
iORF_58904	95-7-1D	SpB	0	21	ordered_Spar_9	123872	123892	-	0	5_SpeGroup
iORF_58906	95-7-1D	SpB	0	93	ordered_Spar_9	123889	123981	-	2	5_SpeGroup
iORF_58907	95-7-1D	SpB	1	9	ordered_Spar_9	123906	123914	+	0	4_divergent
iORF_58912	95-7-1D	SpB	0	18	ordered_Spar_9	123980	123997	+	0	5_SpeGroup
iORF_58913	95-7-1D	SpB	1	30	ordered_Spar_9	123980	124009	+	0	5_SpeGroup
iORF_58923	95-7-1D	SpB	0	87	ordered_Spar_9	124042	124128	+	1	5_SpeGroup
iORF_58924	95-7-1D	SpB	1	102	ordered_Spar_9	124042	124143	+	1	5_SpeGroup
iORF_58925	95-7-1D	SpB	1	39	ordered_Spar_9	124059	124097	-	1	6_polymorphic
iORF_58926	95-7-1D	SpB	0	138	ordered_Spar_9	124059	124196	-	1	6_polymorphic
iORF_58927	95-7-1D	SpB	0	12	ordered_Spar_9	124074	124085	+	0	7_ancest
iORF_58931	95-7-1D	SpB	0	15	ordered_Spar_9	124110	124124	-	0	6_polymorphic
iORF_58932	95-7-1D	SpB	1	87	ordered_Spar_9	124110	124196	-	0	6_polymorphic
iORF_58933	95-7-1D	SpB	0	83	ordered_Spar_9	124114	124196	-	0	6_polymorphic
iORF_58934	95-7-1D	SpB	0	9	ordered_Spar_9	124125	124133	-	0	6_polymorphic
iORF_58935	95-7-1D	SpB	0	72	ordered_Spar_9	124125	124196	-	0	6_polymorphic
iORF_58936	95-7-1D	SpB	0	12	ordered_Spar_9	124132	124143	+	0	4_divergent
iORF_58940	95-7-1D	SpB	0	32	ordered_Spar_9	124143	124174	+	0	6_polymorphic
iORF_58941	95-7-1D	SpB	0	57	ordered_Spar_9	124143	124199	+	0	6_polymorphic
iORF_58942	95-7-1D	SpB	0	24	ordered_Spar_9	124151	124174	+	0	5_SpeGroup
iORF_58944	95-7-1D	SpB	0	75	ordered_Spar_9	124171	124245	-	2	5_SpeGroup
iORF_58945	95-7-1D	SpB	1	63	ordered_Spar_9	124183	124245	-	2	5_SpeGroup
iORF_58947	95-7-1D	SpB	1	12	ordered_Spar_9	124193	124204	-	0	4_divergent
iORF_58948	95-7-1D	SpB	0	43	ordered_Spar_9	124203	124245	-	2	5_SpeGroup
iORF_58954	95-7-1D	SpB	1	36	ordered_Spar_9	124250	124285	+	0	3_pPar
iORF_58958	95-7-1D	SpB	0	21	ordered_Spar_9	124293	124313	+	0	7_ancest
iORF_58959	95-7-1D	SpB	0	57	ordered_Spar_9	124293	124349	+	0	5_SpeGroup
iORF_58961	95-7-1D	SpB	1	30	ordered_Spar_9	124320	124349	+	0	4_divergent
iORF_58962	95-7-1D	SpB	1	45	ordered_Spar_9	124323	124367	-	0	4_divergent
iORF_58963	95-7-1D	SpB	0	51	ordered_Spar_9	124323	124373	-	0	7_ancest
iORF_58964	95-7-1D	SpB	0	28	ordered_Spar_9	124346	124373	-	0	5_SpeGroup
iORF_58965	95-7-1D	SpB	0	57	ordered_Spar_9	124354	124410	-	0	5_SpeGroup
iORF_58967	95-7-1D	SpB	1	12	ordered_Spar_9	124377	124388	-	0	1_conserved
iORF_58849	95-7-1D	SpB	1	69	ordered_Spar_9	124448	124516	+	0	3_pPar
iORF_58851	95-7-1D	SpB	1	42	ordered_Spar_9	124497	124538	+	0	3_pPar
iORF_58856	95-7-1D	SpB	1	18	ordered_Spar_9	124538	124555	+	0	3_pPar
iORF_58861	95-7-1D	SpB	0	52	ordered_Spar_9	124585	124636	-	5	6_polymorphic
iORF_58865	95-7-1D	SpB	1	33	ordered_Spar_9	124604	124636	-	5	6_polymorphic
iORF_58870	95-7-1D	SpB	1	18	ordered_Spar_9	124633	124650	-	0	4_divergent
iORF_58871	95-7-1D	SpB	0	76	ordered_Spar_9	124633	124708	-	7	5_SpeGroup
iORF_58872	95-7-1D	SpB	1	18	ordered_Spar_9	124635	124652	+	0	3_pPar
iORF_58874	95-7-1D	SpB	1	69	ordered_Spar_9	124640	124708	-	7	6_polymorphic
iORF_58875	95-7-1D	SpB	1	42	ordered_Spar_9	124649	124690	+	6	3_pPar
iORF_58879	95-7-1D	SpB	1	93	ordered_Spar_9	124672	124764	+	10	6_polymorphic
iORF_58881	95-7-1D	SpB	0	82	ordered_Spar_9	124683	124764	+	4	4_divergent
iORF_59224	95-7-1D	SpB	1	21	ordered_Spar_9	126000	126020	-	0	6_polymorphic
iORF_58972	95-7-1D	SpB	1	24	ordered_Spar_9	126033	126056	-	0	3_pPar
iORF_59191	95-7-1D	SpB	0	36	ordered_Spar_9	130535	130570	+	0	5_SpeGroup
iORF_59193	95-7-1D	SpB	1	30	ordered_Spar_9	130541	130570	+	0	4_divergent
iORF_59194	95-7-1D	SpB	1	99	ordered_Spar_9	130567	130665	+	0	4_divergent
iORF_59197	95-7-1D	SpB	0	48	ordered_Spar_9	130636	130683	+	0	5_SpeGroup
iORF_59198	95-7-1D	SpB	0	12	ordered_Spar_9	130658	130669	+	0	5_SpeGroup
iORF_59200	95-7-1D	SpB	0	117	ordered_Spar_9	130658	130774	+	1	7_ancest
iORF_59202	95-7-1D	SpB	0	114	ordered_Spar_9	130689	130802	+	1	5_SpeGroup
iORF_59208	95-7-1D	SpB	1	9	ordered_Spar_9	130763	130771	-	0	3_pPar
iORF_59288	95-7-1D	SpB	1	12	ordered_Spar_9	131943	131954	-	0	3_pPar
iORF_59300	95-7-1D	SpB	1	30	ordered_Spar_9	131959	131988	-	0	4_divergent
iORF_59301	95-7-1D	SpB	0	108	ordered_Spar_9	131959	132066	-	1	5_SpeGroup
iORF_59312	95-7-1D	SpB	0	96	ordered_Spar_9	131976	132071	-	1	7_ancest
iORF_59313	95-7-1D	SpB	1	117	ordered_Spar_9	131976	132092	-	2	5_SpeGroup
iORF_59314	95-7-1D	SpB	0	208	ordered_Spar_9	131976	132183	-	3	5_SpeGroup
iORF_59322	95-7-1D	SpB	0	73	ordered_Spar_9	131999	132071	-	1	5_SpeGroup
iORF_59334	95-7-1D	SpB	0	80	ordered_Spar_9	132021	132100	+	2	5_SpeGroup
iORF_59335	95-7-1D	SpB	1	171	ordered_Spar_9	132021	132191	+	3	6_polymorphic
iORF_59344	95-7-1D	SpB	0	12	ordered_Spar_9	132040	132051	+	1	5_SpeGroup
iORF_59345	95-7-1D	SpB	1	84	ordered_Spar_9	132040	132123	+	3	5_SpeGroup
iORF_59346	95-7-1D	SpB	0	152	ordered_Spar_9	132040	132191	+	3	7_ancest
iORF_59347	95-7-1D	SpB	0	253	ordered_Spar_9	132040	132292	+	3	5_SpeGroup
iORF_59356	95-7-1D	SpB	0	45	ordered_Spar_9	132048	132092	-	1	5_SpeGroup
iORF_59357	95-7-1D	SpB	1	18	ordered_Spar_9	132049	132066	-	0	5_SpeGroup
iORF_59358	95-7-1D	SpB	0	44	ordered_Spar_9	132049	132092	-	1	5_SpeGroup
iORF_59419	95-7-1D	SpB	1	84	ordered_Spar_9	132215	132298	-	0	4_divergent
iORF_59432	95-7-1D	SpB	1	21	ordered_Spar_9	132237	132257	+	0	1_conserved
iORF_59504	95-7-1D	SpB	1	18	ordered_Spar_9	132327	132344	-	0	3_pPar
iORF_59241	95-7-1D	SpB	1	30	ordered_Spar_9	132995	133024	+	0	5_SpeGroup
iORF_59242	95-7-1D	SpB	0	42	ordered_Spar_9	132995	133036	+	0	5_SpeGroup
iORF_59248	95-7-1D	SpB	1	15	ordered_Spar_9	133007	133021	-	0	4_divergent
iORF_59256	95-7-1D	SpB	0	33	ordered_Spar_9	133114	133146	-	0	5_SpeGroup
iORF_59257	95-7-1D	SpB	0	93	ordered_Spar_9	133136	133228	-	3	5_SpeGroup
iORF_59260	95-7-1D	SpB	0	84	ordered_Spar_9	133160	133243	+	3	5_SpeGroup
iORF_59261	95-7-1D	SpB	0	159	ordered_Spar_9	133160	133318	+	4	5_SpeGroup
iORF_59263	95-7-1D	SpB	0	75	ordered_Spar_9	133189	133263	+	0	5_SpeGroup
iORF_59264	95-7-1D	SpB	1	15	ordered_Spar_9	133203	133217	+	0	4_divergent
iORF_59265	95-7-1D	SpB	1	21	ordered_Spar_9	133208	133228	-	0	4_divergent
iORF_59267	95-7-1D	SpB	1	105	ordered_Spar_9	133214	133318	+	1	5_SpeGroup
iORF_59268	95-7-1D	SpB	1	24	ordered_Spar_9	133221	133244	-	0	5_SpeGroup
iORF_59269	95-7-1D	SpB	0	36	ordered_Spar_9	133221	133256	-	0	5_SpeGroup
iORF_59270	95-7-1D	SpB	0	54	ordered_Spar_9	133221	133274	-	0	6_polymorphic
iORF_59276	95-7-1D	SpB	0	36	ordered_Spar_9	133283	133318	+	1	6_polymorphic
iORF_59278	95-7-1D	SpB	1	12	ordered_Spar_9	133294	133305	+	1	3_pPar
iORF_59281	95-7-1D	SpB	0	55	ordered_Spar_9	133299	133353	+	1	6_polymorphic
iORF_59282	95-7-1D	SpB	0	40	ordered_Spar_9	133320	133359	+	0	5_SpeGroup
iORF_59450	95-7-1D	SpB	1	27	ordered_Spar_9	136670	136696	-	0	1_conserved
iORF_59451	95-7-1D	SpB	1	9	ordered_Spar_9	136691	136699	+	0	3_pPar
iORF_59468	95-7-1D	SpB	0	21	ordered_Spar_9	136813	136833	+	1	6_polymorphic
iORF_59469	95-7-1D	SpB	0	110	ordered_Spar_9	136813	136922	+	1	5_SpeGroup
iORF_59471	95-7-1D	SpB	1	18	ordered_Spar_9	136867	136884	+	0	4_divergent
iORF_59472	95-7-1D	SpB	0	24	ordered_Spar_9	136867	136890	+	0	5_SpeGroup
iORF_59473	95-7-1D	SpB	1	99	ordered_Spar_9	136881	136979	-	1	3_pPar
iORF_59476	95-7-1D	SpB	1	12	ordered_Spar_9	136901	136912	-	0	4_divergent
iORF_59481	95-7-1D	SpB	1	9	ordered_Spar_9	136965	136973	+	0	1_conserved
iORF_59482	95-7-1D	SpB	1	12	ordered_Spar_9	136976	136987	-	0	3_pPar
iORF_59524	95-7-1D	SpB	0	41	ordered_Spar_9	137563	137603	-	1	6_polymorphic
iORF_59525	95-7-1D	SpB	1	51	ordered_Spar_9	137563	137613	-	2	6_polymorphic
iORF_59530	95-7-1D	SpB	1	21	ordered_Spar_9	137638	137658	-	0	6_polymorphic
iORF_59546	95-7-1D	SpB	1	36	ordered_Spar_9	137750	137785	-	0	6_polymorphic
iORF_59547	95-7-1D	SpB	1	45	ordered_Spar_9	137752	137796	+	0	6_polymorphic
iORF_59548	95-7-1D	SpB	0	15	ordered_Spar_9	137771	137785	-	0	5_SpeGroup
iORF_59578	95-7-1D	SpB	1	9	ordered_Spar_9	139006	139014	-	0	1_conserved
iORF_59580	95-7-1D	SpB	0	63	ordered_Spar_9	139013	139075	+	0	4_divergent
iORF_59581	95-7-1D	SpB	1	15	ordered_Spar_9	139013	139027	+	0	5_SpeGroup
iORF_59582	95-7-1D	SpB	1	24	ordered_Spar_9	139017	139040	+	0	3_pPar
iORF_59570	95-7-1D	SpB	1	24	ordered_Spar_9	139050	139073	-	0	5_SpeGroup
iORF_59571	95-7-1D	SpB	0	77	ordered_Spar_9	139050	139126	-	4	4_divergent
iORF_59573	95-7-1D	SpB	1	27	ordered_Spar_9	139100	139126	-	4	5_SpeGroup
iORF_59599	95-7-1D	SpB	0	90	ordered_Spar_9	141951	142040	-	1	5_SpeGroup
iORF_59604	95-7-1D	SpB	0	27	ordered_Spar_9	141953	141979	+	0	5_SpeGroup
iORF_59605	95-7-1D	SpB	1	33	ordered_Spar_9	141953	141985	+	0	4_divergent
iORF_59595	95-7-1D	SpB	1	60	ordered_Spar_9	142145	142204	+	1	6_polymorphic
iORF_59597	95-7-1D	SpB	0	138	ordered_Spar_9	142145	142282	+	2	6_polymorphic
iORF_59598	95-7-1D	SpB	1	63	ordered_Spar_9	142153	142215	-	1	3_pPar
iORF_59606	95-7-1D	SpB	1	102	ordered_Spar_9	142237	142338	+	1	6_polymorphic
iORF_59610	95-7-1D	SpB	1	96	ordered_Spar_9	142271	142366	-	0	6_polymorphic
iORF_59611	95-7-1D	SpB	0	60	ordered_Spar_9	142279	142338	+	0	6_polymorphic
iORF_59613	95-7-1D	SpB	0	45	ordered_Spar_9	142322	142366	-	0	5_SpeGroup
iORF_59614	95-7-1D	SpB	0	18	ordered_Spar_9	142379	142396	-	0	4_divergent
iORF_59615	95-7-1D	SpB	0	114	ordered_Spar_9	142379	142492	-	0	6_polymorphic
iORF_59617	95-7-1D	SpB	0	78	ordered_Spar_9	142398	142475	+	0	5_SpeGroup
iORF_59618	95-7-1D	SpB	1	63	ordered_Spar_9	142413	142475	+	0	4_divergent
iORF_59619	95-7-1D	SpB	1	60	ordered_Spar_9	142433	142492	-	0	6_polymorphic
iORF_59621	95-7-1D	SpB	1	45	ordered_Spar_9	142460	142504	+	0	3_pPar
iORF_59641	95-7-1D	SpB	1	12	ordered_Spar_9	144776	144787	-	0	4_divergent
iORF_59642	95-7-1D	SpB	1	57	ordered_Spar_9	144781	144837	-	0	3_pPar
iORF_59630	95-7-1D	SpB	1	12	ordered_Spar_9	144896	144907	+	0	3_pPar
iORF_59632	95-7-1D	SpB	1	30	ordered_Spar_9	144929	144958	+	1	4_divergent
iORF_59633	95-7-1D	SpB	0	50	ordered_Spar_9	144929	144978	+	1	5_SpeGroup
iORF_59634	95-7-1D	SpB	0	9	ordered_Spar_9	144947	144955	-	0	5_SpeGroup
iORF_59636	95-7-1D	SpB	1	9	ordered_Spar_9	144968	144976	-	0	3_pPar
iORF_59675	95-7-1D	SpB	1	30	ordered_Spar_9	147604	147633	+	0	1_conserved
iORF_59650	95-7-1D	SpB	0	45	ordered_Spar_9	147730	147774	+	0	4_divergent
iORF_59651	95-7-1D	SpB	0	21	ordered_Spar_9	147740	147760	-	0	5_SpeGroup
iORF_59654	95-7-1D	SpB	0	38	ordered_Spar_9	147759	147796	+	1	5_SpeGroup
iORF_59655	95-7-1D	SpB	1	39	ordered_Spar_9	147759	147797	+	1	4_divergent
iORF_59656	95-7-1D	SpB	0	117	ordered_Spar_9	147759	147875	+	1	7_ancest
iORF_59657	95-7-1D	SpB	0	108	ordered_Spar_9	147776	147883	-	0	7_ancest
iORF_59658	95-7-1D	SpB	1	90	ordered_Spar_9	147794	147883	-	0	4_divergent
iORF_59660	95-7-1D	SpB	1	27	ordered_Spar_9	147849	147875	+	0	3_pPar
iORF_59663	95-7-1D	SpB	0	21	ordered_Spar_9	147921	147941	-	0	6_polymorphic
iORF_59664	95-7-1D	SpB	1	9	ordered_Spar_9	147946	147954	+	0	4_divergent
iORF_59665	95-7-1D	SpB	1	21	ordered_Spar_9	147951	147971	+	0	4_divergent
iORF_59666	95-7-1D	SpB	0	33	ordered_Spar_9	147951	147983	+	1	5_SpeGroup
iORF_59668	95-7-1D	SpB	1	21	ordered_Spar_9	147998	148018	+	0	1_conserved
iORF_59669	95-7-1D	SpB	1	24	ordered_Spar_9	148024	148047	-	0	3_pPar
iORF_59671	95-7-1D	SpB	1	87	ordered_Spar_9	148054	148140	-	2	3_pPar
iORF_59672	95-7-1D	SpB	1	15	ordered_Spar_9	148088	148102	+	0	3_pPar
iORF_59673	95-7-1D	SpB	0	39	ordered_Spar_9	148109	148147	-	1	5_SpeGroup
iORF_59677	95-7-1D	SpB	1	39	ordered_Spar_9	149215	149253	-	0	1_conserved
iORF_59678	95-7-1D	SpB	1	54	ordered_Spar_9	149229	149282	-	0	3_pPar
iORF_59679	95-7-1D	SpB	1	48	ordered_Spar_9	149246	149293	-	1	4_divergent
iORF_59681	95-7-1D	SpB	1	51	ordered_Spar_9	149248	149298	+	1	3_pPar
iORF_59682	95-7-1D	SpB	1	36	ordered_Spar_9	149252	149287	+	0	1_conserved
iORF_59683	95-7-1D	SpB	1	42	ordered_Spar_9	149271	149312	+	1	3_pPar
iORF_59676	95-7-1D	SpB	0	15	ordered_Spar_9	149309	149323	+	0	6_polymorphic
iORF_59695	95-7-1D	SpB	1	174	ordered_Spar_9	151390	151563	+	1	5_SpeGroup
iORF_59696	95-7-1D	SpB	0	40	ordered_Spar_9	151390	151429	+	0	4_divergent
iORF_59706	95-7-1D	SpB	0	117	ordered_Spar_9	151447	151563	+	1	4_divergent
iORF_59710	95-7-1D	SpB	1	12	ordered_Spar_9	151455	151466	+	0	4_divergent
iORF_59693	95-7-1D	SpB	1	102	ordered_Spar_9	151523	151624	+	2	3_pPar
iORF_59694	95-7-1D	SpB	1	108	ordered_Spar_9	151530	151637	-	2	3_pPar
iORF_59700	95-7-1D	SpB	1	21	ordered_Spar_9	151621	151641	+	1	3_pPar
iORF_59726	95-7-1D	SpB	1	12	ordered_Spar_9	153253	153264	+	0	4_divergent
iORF_59728	95-7-1D	SpB	0	61	ordered_Spar_9	153253	153313	+	0	6_polymorphic
iORF_59734	95-7-1D	SpB	1	36	ordered_Spar_9	153281	153316	-	0	4_divergent
iORF_59735	95-7-1D	SpB	0	37	ordered_Spar_9	153281	153317	-	0	5_SpeGroup
iORF_59736	95-7-1D	SpB	0	12	ordered_Spar_9	153294	153305	+	0	5_SpeGroup
iORF_59737	95-7-1D	SpB	0	131	ordered_Spar_9	153297	153427	-	1	5_SpeGroup
iORF_59739	95-7-1D	SpB	1	54	ordered_Spar_9	153316	153369	-	1	5_SpeGroup
iORF_59740	95-7-1D	SpB	0	112	ordered_Spar_9	153316	153427	-	1	5_SpeGroup
iORF_59717	95-7-1D	SpB	1	135	ordered_Spar_9	153341	153475	-	0	5_SpeGroup
iORF_59718	95-7-1D	SpB	1	9	ordered_Spar_9	153357	153365	+	0	3_pPar
iORF_59720	95-7-1D	SpB	0	31	ordered_Spar_9	153362	153392	+	0	5_SpeGroup
iORF_59721	95-7-1D	SpB	0	49	ordered_Spar_9	153362	153410	+	0	6_polymorphic
iORF_59722	95-7-1D	SpB	1	54	ordered_Spar_9	153362	153415	+	0	6_polymorphic
iORF_59723	95-7-1D	SpB	0	42	ordered_Spar_9	153386	153427	-	0	7_ancest
iORF_59724	95-7-1D	SpB	1	39	ordered_Spar_9	153396	153434	-	0	3_pPar
iORF_59727	95-7-1D	SpB	1	9	ordered_Spar_9	153402	153410	+	0	5_SpeGroup
iORF_59729	95-7-1D	SpB	0	9	ordered_Spar_9	153407	153415	+	0	4_divergent
iORF_59998	95-7-1D	SpB	1	72	ordered_Spar_9	158553	158624	+	1	6_polymorphic
iORF_60021	95-7-1D	SpB	0	66	ordered_Spar_9	158559	158624	+	1	6_polymorphic
iORF_60037	95-7-1D	SpB	0	69	ordered_Spar_9	158996	159064	-	0	5_SpeGroup
iORF_60038	95-7-1D	SpB	1	15	ordered_Spar_9	159015	159029	-	0	6_polymorphic
iORF_60039	95-7-1D	SpB	0	142	ordered_Spar_9	159015	159156	-	3	6_polymorphic
iORF_60040	95-7-1D	SpB	1	33	ordered_Spar_9	159032	159064	-	0	4_divergent
iORF_60042	95-7-1D	SpB	1	21	ordered_Spar_9	159063	159083	+	0	1_conserved
iORF_60043	95-7-1D	SpB	0	186	ordered_Spar_9	159067	159252	+	11	5_SpeGroup
iORF_60044	95-7-1D	SpB	1	81	ordered_Spar_9	159076	159156	-	3	6_polymorphic
iORF_60045	95-7-1D	SpB	0	77	ordered_Spar_9	159080	159156	-	3	6_polymorphic
iORF_60047	95-7-1D	SpB	0	54	ordered_Spar_9	159153	159206	-	1	4_divergent
iORF_60048	95-7-1D	SpB	0	79	ordered_Spar_9	159153	159231	-	5	5_SpeGroup
iORF_60049	95-7-1D	SpB	0	20	ordered_Spar_9	159187	159206	-	1	5_SpeGroup
iORF_60050	95-7-1D	SpB	1	45	ordered_Spar_9	159187	159231	-	5	4_divergent
iORF_60051	95-7-1D	SpB	0	32	ordered_Spar_9	159205	159236	+	4	5_SpeGroup
iORF_60052	95-7-1D	SpB	0	48	ordered_Spar_9	159205	159252	+	7	7_ancest
iORF_60099	95-7-1D	SpB	0	131	ordered_Spar_9	161559	161689	-	1	5_SpeGroup
iORF_60094	95-7-1D	SpB	0	24	ordered_Spar_9	161634	161657	+	0	5_SpeGroup
iORF_60096	95-7-1D	SpB	1	9	ordered_Spar_9	161654	161662	-	0	4_divergent
iORF_60148	95-7-1D	SpB	0	46	ordered_Spar_9	164446	164491	-	3	5_SpeGroup
iORF_60160	95-7-1D	SpB	1	24	ordered_Spar_9	164459	164482	+	3	5_SpeGroup
iORF_60119	95-7-1D	SpB	1	9	ordered_Spar_9	164505	164513	-	1	6_polymorphic
iORF_60130	95-7-1D	SpB	1	48	ordered_Spar_9	164566	164613	-	0	6_polymorphic
iORF_60131	95-7-1D	SpB	0	91	ordered_Spar_9	164566	164656	-	0	5_SpeGroup
iORF_60133	95-7-1D	SpB	0	25	ordered_Spar_9	164583	164607	+	0	6_polymorphic
iORF_60134	95-7-1D	SpB	1	57	ordered_Spar_9	164583	164639	+	0	5_SpeGroup
iORF_60135	95-7-1D	SpB	0	19	ordered_Spar_9	164595	164613	-	0	4_divergent
iORF_60136	95-7-1D	SpB	0	18	ordered_Spar_9	164604	164621	-	0	5_SpeGroup
iORF_60137	95-7-1D	SpB	0	15	ordered_Spar_9	164617	164631	+	0	6_polymorphic
iORF_60139	95-7-1D	SpB	1	9	ordered_Spar_9	164660	164668	-	0	4_divergent
iORF_60150	95-7-1D	SpB	0	15	ordered_Spar_9	164865	164879	-	0	5_SpeGroup
iORF_60151	95-7-1D	SpB	1	21	ordered_Spar_9	164879	164899	-	0	3_pPar
iORF_60154	95-7-1D	SpB	1	162	ordered_Spar_9	164900	165061	-	2	4_divergent
iORF_60155	95-7-1D	SpB	0	214	ordered_Spar_9	164900	165113	-	2	5_SpeGroup
iORF_60159	95-7-1D	SpB	1	81	ordered_Spar_9	164915	164995	+	2	5_SpeGroup
iORF_60161	95-7-1D	SpB	0	39	ordered_Spar_9	164925	164963	+	2	5_SpeGroup
iORF_60162	95-7-1D	SpB	1	111	ordered_Spar_9	164925	165035	+	2	4_divergent
iORF_60164	95-7-1D	SpB	1	183	ordered_Spar_9	164931	165113	-	2	4_divergent
iORF_60165	95-7-1D	SpB	0	70	ordered_Spar_9	164952	165021	-	0	5_SpeGroup
iORF_60169	95-7-1D	SpB	1	30	ordered_Spar_9	164992	165021	-	0	4_divergent
iORF_60170	95-7-1D	SpB	0	70	ordered_Spar_9	164992	165061	-	0	5_SpeGroup
iORF_60172	95-7-1D	SpB	1	63	ordered_Spar_9	165067	165129	-	0	3_pPar
iORF_60206	95-7-1D	SpB	1	51	ordered_Spar_9	169002	169052	-	0	5_SpeGroup
iORF_60209	95-7-1D	SpB	1	9	ordered_Spar_9	169034	169042	-	0	3_pPar
iORF_60213	95-7-1D	SpB	1	63	ordered_Spar_9	169062	169124	-	1	3_pPar
iORF_60197	95-7-1D	SpB	1	18	ordered_Spar_9	169121	169138	-	0	3_pPar
iORF_60198	95-7-1D	SpB	1	15	ordered_Spar_9	169135	169149	-	0	3_pPar
iORF_60202	95-7-1D	SpB	0	12	ordered_Spar_9	169240	169251	-	0	5_SpeGroup
iORF_60203	95-7-1D	SpB	1	9	ordered_Spar_9	169243	169251	-	0	4_divergent
iORF_60204	95-7-1D	SpB	1	24	ordered_Spar_9	169250	169273	+	0	3_pPar
iORF_60231	95-7-1D	SpB	0	165	ordered_Spar_9	170147	170311	+	4	5_SpeGroup
iORF_60233	95-7-1D	SpB	1	54	ordered_Spar_9	170147	170200	+	1	4_divergent
iORF_60243	95-7-1D	SpB	1	36	ordered_Spar_9	170184	170219	+	1	3_pPar
iORF_60216	95-7-1D	SpB	0	147	ordered_Spar_9	170223	170369	-	4	5_SpeGroup
iORF_60217	95-7-1D	SpB	0	45	ordered_Spar_9	170284	170328	-	3	5_SpeGroup
iORF_60218	95-7-1D	SpB	1	48	ordered_Spar_9	170284	170331	-	3	4_divergent
iORF_60220	95-7-1D	SpB	0	79	ordered_Spar_9	170291	170369	-	4	5_SpeGroup
iORF_60221	95-7-1D	SpB	1	12	ordered_Spar_9	170300	170311	+	2	4_divergent
iORF_60223	95-7-1D	SpB	0	12	ordered_Spar_9	170319	170330	+	1	5_SpeGroup
iORF_60224	95-7-1D	SpB	0	15	ordered_Spar_9	170319	170333	+	1	7_ancest
iORF_60225	95-7-1D	SpB	0	61	ordered_Spar_9	170319	170379	+	2	5_SpeGroup
iORF_60227	95-7-1D	SpB	0	36	ordered_Spar_9	170327	170362	+	1	5_SpeGroup
iORF_60228	95-7-1D	SpB	1	42	ordered_Spar_9	170328	170369	-	1	5_SpeGroup
iORF_60263	95-7-1D	SpB	1	48	ordered_Spar_9	174624	174671	+	2	5_SpeGroup
iORF_60264	95-7-1D	SpB	0	9	ordered_Spar_9	174635	174643	-	0	5_SpeGroup
iORF_60265	95-7-1D	SpB	1	9	ordered_Spar_9	174658	174666	+	0	3_pPar
iORF_60266	95-7-1D	SpB	0	9	ordered_Spar_9	174663	174671	+	0	4_divergent
iORF_60250	95-7-1D	SpB	1	57	ordered_Spar_9	174673	174729	-	0	4_divergent
iORF_60251	95-7-1D	SpB	0	232	ordered_Spar_9	174673	174904	-	0	5_SpeGroup
iORF_60252	95-7-1D	SpB	1	9	ordered_Spar_9	174702	174710	-	0	1_conserved
iORF_60253	95-7-1D	SpB	1	84	ordered_Spar_9	174709	174792	+	0	4_divergent
iORF_60254	95-7-1D	SpB	0	114	ordered_Spar_9	174709	174822	+	0	5_SpeGroup
iORF_60257	95-7-1D	SpB	1	144	ordered_Spar_9	174761	174904	-	0	5_SpeGroup
iORF_60258	95-7-1D	SpB	1	12	ordered_Spar_9	174785	174796	+	0	4_divergent
iORF_60259	95-7-1D	SpB	0	18	ordered_Spar_9	174785	174802	+	0	4_divergent
iORF_60260	95-7-1D	SpB	1	9	ordered_Spar_9	174901	174909	-	0	1_conserved
iORF_60678	95-7-1D	SpB	0	56	ordered_Spar_9	180196	180251	+	1	5_SpeGroup
iORF_60679	95-7-1D	SpB	1	69	ordered_Spar_9	180196	180264	+	1	4_divergent
iORF_60672	95-7-1D	SpB	1	39	ordered_Spar_9	180213	180251	+	0	4_divergent
iORF_60674	95-7-1D	SpB	0	9	ordered_Spar_9	180218	180226	+	0	4_divergent
iORF_60676	95-7-1D	SpB	1	132	ordered_Spar_9	180223	180354	-	0	3_pPar
iORF_60680	95-7-1D	SpB	1	75	ordered_Spar_9	180284	180358	-	0	3_pPar
iORF_60659	95-7-1D	SpB	1	33	ordered_Spar_9	180300	180332	+	0	3_pPar
iORF_60662	95-7-1D	SpB	0	33	ordered_Spar_9	180319	180351	+	0	4_divergent
iORF_60663	95-7-1D	SpB	1	45	ordered_Spar_9	180319	180363	+	0	5_SpeGroup
iORF_60666	95-7-1D	SpB	1	48	ordered_Spar_9	180336	180383	+	0	5_SpeGroup
iORF_60667	95-7-1D	SpB	0	51	ordered_Spar_9	180336	180386	+	0	5_SpeGroup
iORF_60669	95-7-1D	SpB	0	63	ordered_Spar_9	180360	180422	-	0	5_SpeGroup
iORF_60707	95-7-1D	SpB	1	15	ordered_Spar_9	182829	182843	+	1	3_pPar
iORF_60711	95-7-1D	SpB	0	92	ordered_Spar_9	182840	182931	-	3	6_polymorphic
iORF_60712	95-7-1D	SpB	0	48	ordered_Spar_9	182865	182912	-	1	6_polymorphic
iORF_60713	95-7-1D	SpB	1	48	ordered_Spar_9	182865	182912	-	2	6_polymorphic
iORF_60715	95-7-1D	SpB	0	32	ordered_Spar_9	182881	182912	-	1	6_polymorphic
iORF_60718	95-7-1D	SpB	1	27	ordered_Spar_9	182905	182931	-	2	6_polymorphic
iORF_60703	95-7-1D	SpB	1	60	ordered_Spar_9	182928	182987	-	0	4_divergent
iORF_60704	95-7-1D	SpB	1	42	ordered_Spar_9	182956	182997	+	4	5_SpeGroup
iORF_60710	95-7-1D	SpB	1	12	ordered_Spar_9	183018	183029	-	0	3_pPar
iORF_60729	95-7-1D	SpB	0	66	ordered_Spar_9	184036	184101	+	0	6_polymorphic
iORF_60730	95-7-1D	SpB	1	66	ordered_Spar_9	184036	184101	+	1	6_polymorphic
iORF_60736	95-7-1D	SpB	1	174	ordered_Spar_9	184089	184262	-	7	6_polymorphic
iORF_60720	95-7-1D	SpB	0	137	ordered_Spar_9	184126	184262	-	6	5_SpeGroup
iORF_60724	95-7-1D	SpB	1	27	ordered_Spar_9	184162	184188	-	4	3_pPar
iORF_60727	95-7-1D	SpB	1	21	ordered_Spar_9	184164	184184	+	0	4_divergent
iORF_60732	95-7-1D	SpB	0	39	ordered_Spar_9	184192	184230	+	1	5_SpeGroup
iORF_60733	95-7-1D	SpB	1	51	ordered_Spar_9	184192	184242	+	1	4_divergent
iORF_61044	95-7-1D	SpB	0	56	ordered_Spar_9	187699	187754	-	5	5_SpeGroup
iORF_61045	95-7-1D	SpB	1	30	ordered_Spar_9	187699	187728	-	2	5_SpeGroup
iORF_61046	95-7-1D	SpB	1	42	ordered_Spar_9	187703	187744	+	4	6_polymorphic
iORF_61047	95-7-1D	SpB	0	78	ordered_Spar_9	187703	187780	+	8	6_polymorphic
iORF_61048	95-7-1D	SpB	0	14	ordered_Spar_9	187703	187716	+	0	5_SpeGroup
iORF_61050	95-7-1D	SpB	0	36	ordered_Spar_9	187709	187744	+	4	5_SpeGroup
iORF_61051	95-7-1D	SpB	0	72	ordered_Spar_9	187709	187780	+	8	5_SpeGroup
iORF_61057	95-7-1D	SpB	1	9	ordered_Spar_9	187725	187733	-	0	1_conserved
iORF_61008	95-7-1D	SpB	1	123	ordered_Spar_9	187764	187886	+	1	3_pPar
iORF_61009	95-7-1D	SpB	1	87	ordered_Spar_9	187785	187871	-	1	3_pPar
iORF_61012	95-7-1D	SpB	0	210	ordered_Spar_9	187792	188001	+	3	5_SpeGroup
iORF_61019	95-7-1D	SpB	0	84	ordered_Spar_9	187879	187962	+	0	6_polymorphic
iORF_61020	95-7-1D	SpB	1	33	ordered_Spar_9	187887	187919	+	0	1_conserved
iORF_61021	95-7-1D	SpB	1	15	ordered_Spar_9	187893	187907	-	0	1_conserved
iORF_61026	95-7-1D	SpB	1	24	ordered_Spar_9	187954	187977	-	1	3_pPar
iORF_61034	95-7-1D	SpB	1	45	ordered_Spar_9	188034	188078	+	4	3_pPar
iORF_61035	95-7-1D	SpB	0	51	ordered_Spar_9	188040	188090	-	4	5_SpeGroup
iORF_61039	95-7-1D	SpB	1	36	ordered_Spar_9	188079	188114	+	0	6_polymorphic
iORF_61041	95-7-1D	SpB	0	62	ordered_Spar_9	188079	188140	+	4	6_polymorphic
iORF_61080	95-7-1D	SpB	1	15	ordered_Spar_9	190409	190423	+	0	3_pPar
iORF_61084	95-7-1D	SpB	1	30	ordered_Spar_9	190438	190467	-	2	5_SpeGroup
iORF_61085	95-7-1D	SpB	0	42	ordered_Spar_9	190448	190489	-	2	5_SpeGroup
iORF_61059	95-7-1D	SpB	1	63	ordered_Spar_9	190466	190528	+	0	3_pPar
iORF_61060	95-7-1D	SpB	1	21	ordered_Spar_9	190471	190491	+	0	6_polymorphic
iORF_61062	95-7-1D	SpB	1	15	ordered_Spar_9	190506	190520	-	0	6_polymorphic
iORF_61065	95-7-1D	SpB	0	94	ordered_Spar_9	190525	190618	-	2	6_polymorphic
iORF_61067	95-7-1D	SpB	0	34	ordered_Spar_9	190546	190579	+	0	6_polymorphic
iORF_61068	95-7-1D	SpB	1	45	ordered_Spar_9	190546	190590	+	0	6_polymorphic
iORF_61069	95-7-1D	SpB	1	69	ordered_Spar_9	190550	190618	-	2	6_polymorphic
iORF_61071	95-7-1D	SpB	1	42	ordered_Spar_9	190563	190604	-	2	3_pPar
iORF_61073	95-7-1D	SpB	0	9	ordered_Spar_9	190603	190611	+	0	5_SpeGroup
iORF_61134	95-7-1D	SpB	0	80	ordered_Spar_9	191630	191709	-	1	5_SpeGroup
iORF_61089	95-7-1D	SpB	0	87	ordered_Spar_9	191636	191722	-	1	6_polymorphic
iORF_61090	95-7-1D	SpB	0	86	ordered_Spar_9	191637	191722	-	1	5_SpeGroup
iORF_61097	95-7-1D	SpB	0	63	ordered_Spar_9	191647	191709	-	1	5_SpeGroup
iORF_61117	95-7-1D	SpB	1	39	ordered_Spar_9	191671	191709	-	1	5_SpeGroup
iORF_61121	95-7-1D	SpB	1	27	ordered_Spar_9	191676	191702	-	1	4_divergent
iORF_61128	95-7-1D	SpB	0	21	ordered_Spar_9	191682	191702	-	0	7_ancest
iORF_61087	95-7-1D	SpB	1	42	ordered_Spar_9	191743	191784	+	0	6_polymorphic
iORF_61093	95-7-1D	SpB	0	48	ordered_Spar_9	191841	191888	+	0	5_SpeGroup
iORF_61094	95-7-1D	SpB	0	48	ordered_Spar_9	191845	191892	+	0	5_SpeGroup
iORF_61095	95-7-1D	SpB	0	138	ordered_Spar_9	191848	191985	-	2	6_polymorphic
iORF_61098	95-7-1D	SpB	1	69	ordered_Spar_9	191917	191985	-	2	6_polymorphic
iORF_61099	95-7-1D	SpB	1	12	ordered_Spar_9	191932	191943	+	0	4_divergent
iORF_61101	95-7-1D	SpB	1	48	ordered_Spar_9	191940	191987	+	0	4_divergent
iORF_61102	95-7-1D	SpB	0	78	ordered_Spar_9	191940	192017	+	0	5_SpeGroup
iORF_61103	95-7-1D	SpB	1	24	ordered_Spar_9	191957	191980	-	0	3_pPar
iORF_61104	95-7-1D	SpB	1	96	ordered_Spar_9	191972	192067	+	0	3_pPar
iORF_61109	95-7-1D	SpB	0	15	ordered_Spar_9	192058	192072	+	0	4_divergent
iORF_61115	95-7-1D	SpB	0	39	ordered_Spar_9	192099	192137	-	0	5_SpeGroup
iORF_61120	95-7-1D	SpB	1	15	ordered_Spar_9	192141	192155	-	0	5_SpeGroup
iORF_61122	95-7-1D	SpB	1	15	ordered_Spar_9	192166	192180	+	0	5_SpeGroup
iORF_61123	95-7-1D	SpB	0	24	ordered_Spar_9	192166	192189	+	0	5_SpeGroup
iORF_61124	95-7-1D	SpB	0	27	ordered_Spar_9	192166	192192	+	0	5_SpeGroup
iORF_61126	95-7-1D	SpB	0	33	ordered_Spar_9	192189	192221	+	0	5_SpeGroup
iORF_61127	95-7-1D	SpB	1	129	ordered_Spar_9	192218	192346	-	1	5_SpeGroup
iORF_61130	95-7-1D	SpB	0	45	ordered_Spar_9	192302	192346	-	0	4_divergent
iORF_61136	95-7-1D	SpB	0	26	ordered_Spar_9	193345	193370	+	1	5_SpeGroup
iORF_61137	95-7-1D	SpB	1	45	ordered_Spar_9	193345	193389	+	1	4_divergent
iORF_61138	95-7-1D	SpB	1	105	ordered_Spar_9	193353	193457	-	1	5_SpeGroup
iORF_61139	95-7-1D	SpB	0	192	ordered_Spar_9	193353	193544	-	1	5_SpeGroup
iORF_61143	95-7-1D	SpB	1	9	ordered_Spar_9	193367	193375	+	0	1_conserved
iORF_61145	95-7-1D	SpB	0	46	ordered_Spar_9	193434	193479	+	0	4_divergent
iORF_61147	95-7-1D	SpB	0	91	ordered_Spar_9	193454	193544	-	0	5_SpeGroup
iORF_61148	95-7-1D	SpB	1	72	ordered_Spar_9	193473	193544	-	0	5_SpeGroup
iORF_61150	95-7-1D	SpB	1	39	ordered_Spar_9	193493	193531	+	0	3_pPar
iORF_61153	95-7-1D	SpB	1	51	ordered_Spar_9	193513	193563	-	0	3_pPar
iORF_61250	95-7-1D	SpB	0	207	ordered_Spar_9	196436	196642	-	2	4_divergent
iORF_61322	95-7-1D	SpB	1	132	ordered_Spar_9	196453	196584	-	2	4_divergent
iORF_61332	95-7-1D	SpB	0	129	ordered_Spar_9	196456	196584	-	2	5_SpeGroup
iORF_61439	95-7-1D	SpB	1	15	ordered_Spar_9	196485	196499	-	0	5_SpeGroup
iORF_61444	95-7-1D	SpB	1	153	ordered_Spar_9	196490	196642	-	2	5_SpeGroup
iORF_61447	95-7-1D	SpB	0	9	ordered_Spar_9	196491	196499	-	0	4_divergent
iORF_61164	95-7-1D	SpB	1	54	ordered_Spar_9	196507	196560	+	0	3_pPar
iORF_61180	95-7-1D	SpB	1	66	ordered_Spar_9	196535	196600	+	0	3_pPar
iORF_61193	95-7-1D	SpB	0	66	ordered_Spar_9	196569	196634	+	0	6_polymorphic
iORF_61205	95-7-1D	SpB	1	36	ordered_Spar_9	196584	196619	-	0	3_pPar
iORF_61238	95-7-1D	SpB	1	18	ordered_Spar_9	196639	196656	-	0	3_pPar
iORF_61243	95-7-1D	SpB	1	108	ordered_Spar_9	196655	196762	+	0	4_divergent
iORF_61282	95-7-1D	SpB	1	57	ordered_Spar_9	196740	196796	+	0	3_pPar
iORF_61285	95-7-1D	SpB	0	15	ordered_Spar_9	196748	196762	+	0	5_SpeGroup
iORF_61293	95-7-1D	SpB	0	18	ordered_Spar_9	196765	196782	-	0	6_polymorphic
iORF_61208	95-7-1D	SpB	0	64	ordered_Spar_9	198236	198299	+	1	5_SpeGroup
iORF_61209	95-7-1D	SpB	0	90	ordered_Spar_9	198236	198325	+	1	7_ancest
iORF_61210	95-7-1D	SpB	1	12	ordered_Spar_9	198249	198260	+	0	1_conserved
iORF_61212	95-7-1D	SpB	0	9	ordered_Spar_9	198317	198325	+	0	6_polymorphic
iORF_61213	95-7-1D	SpB	1	30	ordered_Spar_9	198322	198351	-	0	3_pPar
iORF_61215	95-7-1D	SpB	1	36	ordered_Spar_9	198338	198373	-	0	3_pPar
iORF_61217	95-7-1D	SpB	0	87	ordered_Spar_9	198367	198453	-	1	5_SpeGroup
iORF_61218	95-7-1D	SpB	1	144	ordered_Spar_9	198367	198510	-	1	4_divergent
iORF_61219	95-7-1D	SpB	1	24	ordered_Spar_9	198372	198395	+	0	3_pPar
iORF_61221	95-7-1D	SpB	0	130	ordered_Spar_9	198381	198510	-	1	4_divergent
iORF_61223	95-7-1D	SpB	0	15	ordered_Spar_9	198401	198415	+	0	5_SpeGroup
iORF_61225	95-7-1D	SpB	0	117	ordered_Spar_9	198512	198628	+	1	5_SpeGroup
iORF_61226	95-7-1D	SpB	0	9	ordered_Spar_9	198536	198544	-	0	6_polymorphic
iORF_61227	95-7-1D	SpB	1	9	ordered_Spar_9	198538	198546	+	0	6_polymorphic
iORF_61229	95-7-1D	SpB	0	86	ordered_Spar_9	198543	198628	+	1	5_SpeGroup
iORF_61230	95-7-1D	SpB	1	96	ordered_Spar_9	198543	198638	+	1	4_divergent
iORF_61379	95-7-1D	SpB	1	216	ordered_Spar_9	201686	201901	-	9	5_SpeGroup
iORF_61382	95-7-1D	SpB	0	47	ordered_Spar_9	201702	201748	-	0	5_SpeGroup
iORF_61383	95-7-1D	SpB	1	15	ordered_Spar_9	201745	201759	-	0	3_pPar
iORF_61384	95-7-1D	SpB	0	52	ordered_Spar_9	201747	201798	+	5	5_SpeGroup
iORF_61386	95-7-1D	SpB	1	162	ordered_Spar_9	201747	201908	+	9	5_SpeGroup
iORF_61390	95-7-1D	SpB	0	107	ordered_Spar_9	201795	201901	-	4	4_divergent
iORF_61391	95-7-1D	SpB	1	48	ordered_Spar_9	201829	201876	+	3	1_conserved
iORF_61392	95-7-1D	SpB	1	90	ordered_Spar_9	201859	201948	-	0	5_SpeGroup
iORF_61393	95-7-1D	SpB	0	84	ordered_Spar_9	201865	201948	-	0	6_polymorphic
iORF_61394	95-7-1D	SpB	0	116	ordered_Spar_9	201865	201980	-	0	6_polymorphic
iORF_61397	95-7-1D	SpB	0	46	ordered_Spar_9	201903	201948	-	0	6_polymorphic
iORF_61398	95-7-1D	SpB	1	78	ordered_Spar_9	201903	201980	-	0	6_polymorphic
iORF_61399	95-7-1D	SpB	1	99	ordered_Spar_9	201933	202031	+	0	3_pPar
iORF_61400	95-7-1D	SpB	0	36	ordered_Spar_9	201938	201973	-	0	4_divergent
iORF_61401	95-7-1D	SpB	0	15	ordered_Spar_9	201947	201961	+	0	6_polymorphic
iORF_61402	95-7-1D	SpB	1	60	ordered_Spar_9	201947	202006	+	0	6_polymorphic
iORF_61406	95-7-1D	SpB	1	30	ordered_Spar_9	201989	202018	-	0	3_pPar
iORF_61417	95-7-1D	SpB	0	18	ordered_Spar_9	202086	202103	+	1	5_SpeGroup
iORF_61418	95-7-1D	SpB	0	157	ordered_Spar_9	202086	202242	-	5	7_ancest
iORF_61419	95-7-1D	SpB	1	150	ordered_Spar_9	202093	202242	-	5	5_SpeGroup
iORF_61420	95-7-1D	SpB	0	20	ordered_Spar_9	202116	202135	-	1	4_divergent
iORF_61421	95-7-1D	SpB	1	12	ordered_Spar_9	202134	202145	+	0	5_SpeGroup
iORF_61422	95-7-1D	SpB	1	9	ordered_Spar_9	202142	202150	+	0	5_SpeGroup
iORF_61425	95-7-1D	SpB	0	70	ordered_Spar_9	202173	202242	-	1	6_polymorphic
iORF_61426	95-7-1D	SpB	0	65	ordered_Spar_9	202178	202242	-	1	6_polymorphic
iORF_61428	95-7-1D	SpB	0	54	ordered_Spar_9	202194	202247	+	0	5_SpeGroup
iORF_61429	95-7-1D	SpB	1	57	ordered_Spar_9	202194	202250	+	0	4_divergent
iORF_61492	95-7-1D	SpB	0	42	ordered_Spar_9	205743	205784	-	0	5_SpeGroup
iORF_61494	95-7-1D	SpB	0	21	ordered_Spar_9	205764	205784	-	0	7_ancest
iORF_61495	95-7-1D	SpB	0	72	ordered_Spar_9	205805	205876	-	0	5_SpeGroup
iORF_61496	95-7-1D	SpB	0	75	ordered_Spar_9	205805	205879	-	0	7_ancest
iORF_61498	95-7-1D	SpB	0	15	ordered_Spar_9	205832	205846	-	0	6_polymorphic
iORF_61499	95-7-1D	SpB	1	48	ordered_Spar_9	205832	205879	-	0	6_polymorphic
iORF_61500	95-7-1D	SpB	0	81	ordered_Spar_9	205836	205916	-	0	4_divergent
iORF_61501	95-7-1D	SpB	0	37	ordered_Spar_9	205843	205879	-	0	6_polymorphic
iORF_61503	95-7-1D	SpB	1	24	ordered_Spar_9	205870	205893	+	0	4_divergent
iORF_61504	95-7-1D	SpB	1	21	ordered_Spar_9	205896	205916	-	0	4_divergent
iORF_61507	95-7-1D	SpB	1	36	ordered_Spar_9	205915	205950	+	4	3_pPar
iORF_61509	95-7-1D	SpB	1	39	ordered_Spar_9	205940	205978	+	0	5_SpeGroup
iORF_61663	95-7-1D	SpB	0	69	ordered_Spar_9	213469	213537	-	0	7_ancest
iORF_61662	95-7-1D	SpB	1	60	ordered_Spar_9	213492	213551	+	0	3_pPar
iORF_61664	95-7-1D	SpB	0	33	ordered_Spar_9	213505	213537	-	0	5_SpeGroup
iORF_61665	95-7-1D	SpB	1	30	ordered_Spar_9	213512	213541	+	0	3_pPar
iORF_61666	95-7-1D	SpB	1	18	ordered_Spar_9	213520	213537	-	0	5_SpeGroup
iORF_61668	95-7-1D	SpB	0	18	ordered_Spar_9	213551	213568	+	0	6_polymorphic
iORF_61651	95-7-1D	SpB	1	9	ordered_Spar_9	213572	213580	-	0	4_divergent
iORF_61653	95-7-1D	SpB	0	129	ordered_Spar_9	213579	213707	+	1	6_polymorphic
iORF_61654	95-7-1D	SpB	0	42	ordered_Spar_9	213600	213641	-	1	5_SpeGroup
iORF_61656	95-7-1D	SpB	1	12	ordered_Spar_9	213630	213641	-	0	4_divergent
iORF_61657	95-7-1D	SpB	1	9	ordered_Spar_9	213640	213648	+	0	3_pPar
iORF_61658	95-7-1D	SpB	1	63	ordered_Spar_9	213645	213707	+	0	6_polymorphic
iORF_61683	95-7-1D	SpB	1	39	ordered_Spar_9	215923	215961	+	0	5_SpeGroup
iORF_61684	95-7-1D	SpB	0	113	ordered_Spar_9	215934	216046	-	0	5_SpeGroup
iORF_61685	95-7-1D	SpB	0	36	ordered_Spar_9	215946	215981	+	0	4_divergent
iORF_61687	95-7-1D	SpB	1	54	ordered_Spar_9	215987	216040	+	0	4_divergent
iORF_61688	95-7-1D	SpB	0	40	ordered_Spar_9	216001	216040	+	0	5_SpeGroup
iORF_61689	95-7-1D	SpB	1	51	ordered_Spar_9	216001	216051	+	0	4_divergent
iORF_61690	95-7-1D	SpB	1	42	ordered_Spar_9	216005	216046	-	0	4_divergent
iORF_61725	95-7-1D	SpB	0	57	ordered_Spar_9	218901	218957	-	0	5_SpeGroup
iORF_61736	95-7-1D	SpB	1	27	ordered_Spar_9	218978	219004	+	0	4_divergent
iORF_61744	95-7-1D	SpB	1	12	ordered_Spar_9	219070	219081	+	0	1_conserved
iORF_61746	95-7-1D	SpB	0	45	ordered_Spar_9	219117	219161	-	1	5_SpeGroup
iORF_61751	95-7-1D	SpB	0	12	ordered_Spar_9	219213	219224	+	0	5_SpeGroup
iORF_61752	95-7-1D	SpB	1	27	ordered_Spar_9	219221	219247	+	0	3_pPar
iORF_61817	95-7-1D	SpB	0	132	ordered_Spar_9	219797	219928	-	3	7_ancest
iORF_61818	95-7-1D	SpB	0	45	ordered_Spar_9	219799	219843	+	2	5_SpeGroup
iORF_61827	95-7-1D	SpB	0	120	ordered_Spar_9	219809	219928	-	3	5_SpeGroup
iORF_61835	95-7-1D	SpB	1	120	ordered_Spar_9	219821	219940	+	2	3_pPar
iORF_61837	95-7-1D	SpB	1	105	ordered_Spar_9	219824	219928	-	1	5_SpeGroup
iORF_61846	95-7-1D	SpB	1	24	ordered_Spar_9	219843	219866	+	0	3_pPar
iORF_61790	95-7-1D	SpB	1	24	ordered_Spar_9	219907	219930	+	0	6_polymorphic
iORF_61862	95-7-1D	SpB	1	60	ordered_Spar_9	221845	221904	+	3	4_divergent
iORF_61864	95-7-1D	SpB	1	63	ordered_Spar_9	221848	221910	-	3	5_SpeGroup
iORF_61865	95-7-1D	SpB	0	103	ordered_Spar_9	221848	221950	-	5	5_SpeGroup
iORF_61866	95-7-1D	SpB	0	56	ordered_Spar_9	221855	221910	-	1	5_SpeGroup
iORF_61869	95-7-1D	SpB	1	39	ordered_Spar_9	221892	221930	+	0	1_conserved
iORF_61870	95-7-1D	SpB	0	46	ordered_Spar_9	221918	221963	+	2	6_polymorphic
iORF_61871	95-7-1D	SpB	1	18	ordered_Spar_9	221933	221950	-	2	4_divergent
iORF_61878	95-7-1D	SpB	0	120	ordered_Spar_9	222458	222577	-	3	5_SpeGroup
iORF_61882	95-7-1D	SpB	0	111	ordered_Spar_9	222467	222577	-	3	5_SpeGroup
iORF_61883	95-7-1D	SpB	0	114	ordered_Spar_9	222501	222614	+	3	5_SpeGroup
iORF_61877	95-7-1D	SpB	0	24	ordered_Spar_9	222559	222582	+	0	5_SpeGroup
iORF_61879	95-7-1D	SpB	1	9	ordered_Spar_9	222579	222587	-	0	4_divergent
iORF_61880	95-7-1D	SpB	1	18	ordered_Spar_9	222584	222601	-	0	6_polymorphic
iORF_61881	95-7-1D	SpB	1	12	ordered_Spar_9	222586	222597	+	0	1_conserved
iORF_62088	95-7-1D	SpB	0	39	ordered_Spar_9	224589	224627	+	0	6_polymorphic
iORF_62089	95-7-1D	SpB	1	39	ordered_Spar_9	224589	224627	+	1	6_polymorphic
iORF_61992	95-7-1D	SpB	0	12	ordered_Spar_9	224616	224627	+	0	5_SpeGroup
iORF_61998	95-7-1D	SpB	0	11	ordered_Spar_9	224624	224634	+	1	6_polymorphic
iORF_61999	95-7-1D	SpB	1	48	ordered_Spar_9	224624	224671	+	1	6_polymorphic
iORF_62020	95-7-1D	SpB	0	129	ordered_Spar_9	224657	224785	-	8	5_SpeGroup
iORF_62023	95-7-1D	SpB	0	12	ordered_Spar_9	224660	224671	+	0	5_SpeGroup
iORF_62055	95-7-1D	SpB	1	93	ordered_Spar_9	224718	224810	-	9	6_polymorphic
iORF_62057	95-7-1D	SpB	0	18	ordered_Spar_9	224756	224773	+	0	4_divergent
iORF_62092	95-7-1D	SpB	1	129	ordered_Spar_9	225087	225215	+	0	4_divergent
iORF_62094	95-7-1D	SpB	0	372	ordered_Spar_9	225087	225458	+	8	5_SpeGroup
iORF_62099	95-7-1D	SpB	1	18	ordered_Spar_9	225122	225139	-	0	6_polymorphic
iORF_61991	95-7-1D	SpB	1	156	ordered_Spar_9	225151	225306	-	7	3_pPar
iORF_61993	95-7-1D	SpB	1	288	ordered_Spar_9	225194	225481	-	8	4_divergent
iORF_61994	95-7-1D	SpB	0	25	ordered_Spar_9	225198	225222	-	0	5_SpeGroup
iORF_61995	95-7-1D	SpB	0	245	ordered_Spar_9	225237	225481	-	7	5_SpeGroup
iORF_62000	95-7-1D	SpB	0	54	ordered_Spar_9	225266	225319	+	0	6_polymorphic
iORF_62001	95-7-1D	SpB	1	15	ordered_Spar_9	225303	225317	-	0	3_pPar
iORF_62005	95-7-1D	SpB	1	147	ordered_Spar_9	225312	225458	+	1	4_divergent
iORF_62007	95-7-1D	SpB	1	87	ordered_Spar_9	225360	225446	-	1	3_pPar
iORF_62009	95-7-1D	SpB	0	21	ordered_Spar_9	225382	225402	+	1	6_polymorphic
iORF_62014	95-7-1D	SpB	1	18	ordered_Spar_9	225480	225497	+	0	3_pPar
iORF_62021	95-7-1D	SpB	1	21	ordered_Spar_9	225583	225603	+	0	1_conserved
iORF_62025	95-7-1D	SpB	1	78	ordered_Spar_9	225613	225690	-	7	3_pPar
iORF_62030	95-7-1D	SpB	1	69	ordered_Spar_9	225691	225759	+	8	3_pPar
iORF_62037	95-7-1D	SpB	1	24	ordered_Spar_9	225839	225862	-	0	6_polymorphic
iORF_62051	95-7-1D	SpB	1	21	ordered_Spar_9	225961	225981	-	0	1_conserved
iORF_62052	95-7-1D	SpB	1	63	ordered_Spar_9	226011	226073	-	0	3_pPar
iORF_62053	95-7-1D	SpB	0	9	ordered_Spar_9	226019	226027	-	0	5_SpeGroup
iORF_62109	95-7-1D	SpB	1	24	ordered_Spar_9	228039	228062	-	1	3_pPar
iORF_62122	95-7-1D	SpB	1	54	ordered_Spar_9	228074	228127	-	0	3_pPar
iORF_62124	95-7-1D	SpB	1	33	ordered_Spar_9	228091	228123	-	0	3_pPar
iORF_62145	95-7-1D	SpB	0	42	ordered_Spar_9	230110	230151	+	0	5_SpeGroup
iORF_62146	95-7-1D	SpB	1	168	ordered_Spar_9	230110	230277	+	0	4_divergent
iORF_62152	95-7-1D	SpB	0	39	ordered_Spar_9	230159	230197	-	0	5_SpeGroup
iORF_62153	95-7-1D	SpB	1	111	ordered_Spar_9	230159	230269	-	0	4_divergent
iORF_62155	95-7-1D	SpB	1	9	ordered_Spar_9	230196	230204	+	0	1_conserved
iORF_62157	95-7-1D	SpB	0	69	ordered_Spar_9	230209	230277	+	0	5_SpeGroup
iORF_62158	95-7-1D	SpB	0	36	ordered_Spar_9	230234	230269	-	0	5_SpeGroup
iORF_62159	95-7-1D	SpB	1	9	ordered_Spar_9	230247	230255	+	0	1_conserved
iORF_62160	95-7-1D	SpB	1	12	ordered_Spar_9	230299	230310	-	0	3_pPar
iORF_62161	95-7-1D	SpB	0	39	ordered_Spar_9	230301	230339	+	0	5_SpeGroup
iORF_62163	95-7-1D	SpB	1	9	ordered_Spar_9	230336	230344	-	0	6_polymorphic
iORF_62165	95-7-1D	SpB	0	43	ordered_Spar_9	230344	230386	-	0	5_SpeGroup
iORF_62166	95-7-1D	SpB	1	129	ordered_Spar_9	230367	230495	+	1	5_SpeGroup
iORF_62167	95-7-1D	SpB	0	213	ordered_Spar_9	230367	230579	+	2	5_SpeGroup
iORF_62168	95-7-1D	SpB	0	216	ordered_Spar_9	230367	230582	+	2	5_SpeGroup
iORF_62179	95-7-1D	SpB	1	57	ordered_Spar_9	230475	230531	-	1	3_pPar
iORF_62183	95-7-1D	SpB	1	96	ordered_Spar_9	230528	230623	-	1	4_divergent
iORF_62187	95-7-1D	SpB	0	56	ordered_Spar_9	230568	230623	-	1	4_divergent
iORF_62188	95-7-1D	SpB	0	20	ordered_Spar_9	230576	230595	+	1	7_ancest
iORF_62189	95-7-1D	SpB	1	45	ordered_Spar_9	230576	230620	+	1	4_divergent
iORF_62143	95-7-1D	SpB	0	124	ordered_Spar_9	231053	231176	-	1	6_polymorphic
iORF_62144	95-7-1D	SpB	1	21	ordered_Spar_9	231063	231083	+	0	1_conserved
iORF_62147	95-7-1D	SpB	1	93	ordered_Spar_9	231084	231176	-	1	6_polymorphic
iORF_62149	95-7-1D	SpB	1	36	ordered_Spar_9	231145	231180	-	0	3_pPar
iORF_62314	95-7-1D	SpB	1	36	ordered_Spar_9	231975	232010	-	0	4_divergent
iORF_62322	95-7-1D	SpB	0	37	ordered_Spar_9	231992	232028	+	0	5_SpeGroup
iORF_62323	95-7-1D	SpB	0	49	ordered_Spar_9	231996	232044	+	0	5_SpeGroup
iORF_62324	95-7-1D	SpB	0	21	ordered_Spar_9	231996	232016	+	0	5_SpeGroup
iORF_62325	95-7-1D	SpB	1	33	ordered_Spar_9	231996	232028	+	0	4_divergent
iORF_62353	95-7-1D	SpB	1	12	ordered_Spar_9	232031	232042	-	0	1_conserved
iORF_62223	95-7-1D	SpB	1	9	ordered_Spar_9	232041	232049	+	0	1_conserved
iORF_62287	95-7-1D	SpB	1	45	ordered_Spar_9	232107	232151	+	0	3_pPar
iORF_62311	95-7-1D	SpB	1	45	ordered_Spar_9	232144	232188	+	2	6_polymorphic
iORF_62312	95-7-1D	SpB	0	100	ordered_Spar_9	232144	232243	+	2	6_polymorphic
iORF_62315	95-7-1D	SpB	1	12	ordered_Spar_9	232290	232301	+	0	1_conserved
iORF_62240	95-7-1D	SpB	0	60	ordered_Spar_9	233138	233197	-	3	6_polymorphic
iORF_62242	95-7-1D	SpB	1	60	ordered_Spar_9	233181	233240	+	1	4_divergent
iORF_62243	95-7-1D	SpB	0	69	ordered_Spar_9	233183	233251	+	1	5_SpeGroup
iORF_62245	95-7-1D	SpB	1	30	ordered_Spar_9	233197	233226	-	0	1_conserved
iORF_62246	95-7-1D	SpB	0	45	ordered_Spar_9	233204	233248	-	0	5_SpeGroup
iORF_62248	95-7-1D	SpB	0	24	ordered_Spar_9	233233	233256	-	0	5_SpeGroup
iORF_62249	95-7-1D	SpB	1	33	ordered_Spar_9	233242	233274	+	0	3_pPar
iORF_62253	95-7-1D	SpB	0	150	ordered_Spar_9	233245	233394	-	9	6_polymorphic
iORF_62254	95-7-1D	SpB	0	211	ordered_Spar_9	233245	233455	-	9	5_SpeGroup
iORF_62256	95-7-1D	SpB	0	18	ordered_Spar_9	233264	233281	-	0	5_SpeGroup
iORF_62257	95-7-1D	SpB	0	38	ordered_Spar_9	233280	233317	+	1	4_divergent
iORF_62258	95-7-1D	SpB	0	145	ordered_Spar_9	233280	233424	+	9	5_SpeGroup
iORF_62259	95-7-1D	SpB	1	189	ordered_Spar_9	233280	233468	+	9	5_SpeGroup
iORF_62261	95-7-1D	SpB	0	92	ordered_Spar_9	233303	233394	-	7	5_SpeGroup
iORF_62263	95-7-1D	SpB	0	115	ordered_Spar_9	233360	233474	-	2	5_SpeGroup
iORF_62266	95-7-1D	SpB	1	90	ordered_Spar_9	233385	233474	-	2	5_SpeGroup
iORF_62270	95-7-1D	SpB	0	54	ordered_Spar_9	233421	233474	-	0	5_SpeGroup
iORF_62277	95-7-1D	SpB	1	9	ordered_Spar_9	233468	233476	+	0	3_pPar
iORF_62289	95-7-1D	SpB	0	80	ordered_Spar_9	233573	233652	+	2	5_SpeGroup
iORF_62294	95-7-1D	SpB	1	27	ordered_Spar_9	233633	233659	-	1	3_pPar
iORF_62295	95-7-1D	SpB	1	15	ordered_Spar_9	233638	233652	+	1	5_SpeGroup
iORF_62304	95-7-1D	SpB	0	48	ordered_Spar_9	233675	233722	-	9	6_polymorphic
iORF_62305	95-7-1D	SpB	0	24	ordered_Spar_9	233711	233734	+	0	5_SpeGroup
iORF_62306	95-7-1D	SpB	0	21	ordered_Spar_9	233731	233751	+	0	5_SpeGroup
iORF_62309	95-7-1D	SpB	1	24	ordered_Spar_9	233816	233839	+	1	4_divergent
iORF_62477	95-7-1D	SpB	0	54	ordered_Spar_9	234378	234431	-	0	4_divergent
iORF_62490	95-7-1D	SpB	1	21	ordered_Spar_9	234403	234423	-	0	1_conserved
iORF_62369	95-7-1D	SpB	0	158	ordered_Spar_9	234409	234566	+	8	6_polymorphic
iORF_62371	95-7-1D	SpB	1	258	ordered_Spar_9	234409	234666	+	17	6_polymorphic
iORF_62375	95-7-1D	SpB	0	36	ordered_Spar_9	234424	234459	-	0	4_divergent
iORF_62376	95-7-1D	SpB	0	102	ordered_Spar_9	234424	234525	-	0	7_ancest
iORF_62377	95-7-1D	SpB	1	114	ordered_Spar_9	234424	234537	-	8	5_SpeGroup
iORF_62379	95-7-1D	SpB	0	110	ordered_Spar_9	234428	234537	-	8	4_divergent
iORF_62380	95-7-1D	SpB	1	51	ordered_Spar_9	234432	234482	+	0	6_polymorphic
iORF_62381	95-7-1D	SpB	0	84	ordered_Spar_9	234432	234515	+	0	6_polymorphic
iORF_62384	95-7-1D	SpB	1	57	ordered_Spar_9	234447	234503	-	0	6_polymorphic
iORF_62391	95-7-1D	SpB	0	112	ordered_Spar_9	234475	234586	-	8	5_SpeGroup
iORF_62407	95-7-1D	SpB	0	28	ordered_Spar_9	234559	234586	-	0	5_SpeGroup
iORF_62408	95-7-1D	SpB	1	33	ordered_Spar_9	234559	234591	-	0	5_SpeGroup
iORF_62409	95-7-1D	SpB	1	45	ordered_Spar_9	234566	234610	+	0	5_SpeGroup
iORF_62411	95-7-1D	SpB	0	9	ordered_Spar_9	234583	234591	-	0	4_divergent
iORF_62412	95-7-1D	SpB	1	102	ordered_Spar_9	234588	234689	-	9	3_pPar
iORF_62419	95-7-1D	SpB	0	9	ordered_Spar_9	234597	234605	+	0	6_polymorphic
iORF_62420	95-7-1D	SpB	1	24	ordered_Spar_9	234597	234620	+	2	6_polymorphic
iORF_62428	95-7-1D	SpB	1	9	ordered_Spar_9	234641	234649	-	0	1_conserved
iORF_62431	95-7-1D	SpB	1	141	ordered_Spar_9	234679	234819	-	3	6_polymorphic
iORF_62432	95-7-1D	SpB	0	134	ordered_Spar_9	234686	234819	-	3	5_SpeGroup
iORF_62438	95-7-1D	SpB	1	111	ordered_Spar_9	234741	234851	+	3	4_divergent
iORF_62439	95-7-1D	SpB	0	119	ordered_Spar_9	234741	234859	+	3	5_SpeGroup
iORF_62446	95-7-1D	SpB	0	33	ordered_Spar_9	234787	234819	-	2	6_polymorphic
iORF_62459	95-7-1D	SpB	1	15	ordered_Spar_9	234843	234857	-	0	3_pPar
iORF_62576	95-7-1D	SpB	1	18	ordered_Spar_9	235867	235884	-	0	6_polymorphic
iORF_62507	95-7-1D	SpB	0	33	ordered_Spar_9	235906	235938	-	0	4_divergent
iORF_62525	95-7-1D	SpB	1	27	ordered_Spar_9	235923	235949	-	0	6_polymorphic
iORF_62527	95-7-1D	SpB	0	123	ordered_Spar_9	235923	236045	-	3	6_polymorphic
iORF_62529	95-7-1D	SpB	1	18	ordered_Spar_9	235926	235943	+	0	3_pPar
iORF_62542	95-7-1D	SpB	1	51	ordered_Spar_9	235961	236011	+	3	5_SpeGroup
iORF_62544	95-7-1D	SpB	0	70	ordered_Spar_9	235961	236030	+	3	4_divergent
iORF_62549	95-7-1D	SpB	0	64	ordered_Spar_9	235982	236045	-	3	6_polymorphic
iORF_62552	95-7-1D	SpB	1	30	ordered_Spar_9	236016	236045	-	0	6_polymorphic
iORF_62556	95-7-1D	SpB	1	30	ordered_Spar_9	236128	236157	+	0	4_divergent
iORF_62517	95-7-1D	SpB	0	92	ordered_Spar_9	236987	237078	-	5	5_SpeGroup
iORF_62518	95-7-1D	SpB	0	189	ordered_Spar_9	236987	237175	-	5	6_polymorphic
iORF_62519	95-7-1D	SpB	0	239	ordered_Spar_9	236987	237225	-	5	7_ancest
iORF_62520	95-7-1D	SpB	0	52	ordered_Spar_9	237027	237078	-	3	5_SpeGroup
iORF_62522	95-7-1D	SpB	1	57	ordered_Spar_9	237032	237088	+	0	4_divergent
iORF_62523	95-7-1D	SpB	0	67	ordered_Spar_9	237032	237098	+	0	5_SpeGroup
iORF_62528	95-7-1D	SpB	0	33	ordered_Spar_9	237066	237098	+	0	6_polymorphic
iORF_62530	95-7-1D	SpB	0	157	ordered_Spar_9	237069	237225	-	0	5_SpeGroup
iORF_62531	95-7-1D	SpB	0	36	ordered_Spar_9	237122	237157	-	0	6_polymorphic
iORF_62532	95-7-1D	SpB	1	54	ordered_Spar_9	237122	237175	-	0	6_polymorphic
iORF_62533	95-7-1D	SpB	0	60	ordered_Spar_9	237122	237181	-	0	5_SpeGroup
iORF_62535	95-7-1D	SpB	0	76	ordered_Spar_9	237150	237225	-	0	6_polymorphic
iORF_62537	95-7-1D	SpB	1	21	ordered_Spar_9	237222	237242	-	0	3_pPar
iORF_62538	95-7-1D	SpB	1	21	ordered_Spar_9	237279	237299	-	0	4_divergent
iORF_62539	95-7-1D	SpB	1	27	ordered_Spar_9	237315	237341	-	0	3_pPar
iORF_62603	95-7-1D	SpB	1	36	ordered_Spar_9	240943	240978	-	0	6_polymorphic
iORF_62606	95-7-1D	SpB	0	19	ordered_Spar_9	240960	240978	-	0	6_polymorphic
iORF_62607	95-7-1D	SpB	0	18	ordered_Spar_9	240961	240978	-	0	6_polymorphic
iORF_62610	95-7-1D	SpB	1	54	ordered_Spar_9	240975	241028	-	0	1_conserved
iORF_62601	95-7-1D	SpB	0	42	ordered_Spar_9	241089	241130	-	0	4_divergent
iORF_62602	95-7-1D	SpB	1	45	ordered_Spar_9	241089	241133	-	0	4_divergent
iORF_62620	95-7-1D	SpB	1	45	ordered_Spar_9	244020	244064	+	0	5_SpeGroup
iORF_62621	95-7-1D	SpB	0	51	ordered_Spar_9	244020	244070	+	0	4_divergent
iORF_62622	95-7-1D	SpB	1	30	ordered_Spar_9	244027	244056	-	0	4_divergent
iORF_62623	95-7-1D	SpB	0	15	ordered_Spar_9	244042	244056	-	0	5_SpeGroup
iORF_62624	95-7-1D	SpB	1	15	ordered_Spar_9	244093	244107	-	0	4_divergent
iORF_62627	95-7-1D	SpB	0	56	ordered_Spar_9	244099	244154	+	4	5_SpeGroup
iORF_62635	95-7-1D	SpB	0	12	ordered_Spar_9	244142	244153	-	0	6_polymorphic
iORF_62650	95-7-1D	SpB	0	75	ordered_Spar_9	244239	244313	+	0	5_SpeGroup
iORF_62685	95-7-1D	SpB	0	50	ordered_Spar_9	244482	244531	-	2	5_SpeGroup
iORF_62686	95-7-1D	SpB	1	12	ordered_Spar_9	244520	244531	-	2	4_divergent
iORF_62701	95-7-1D	SpB	0	154	ordered_Spar_9	246772	246925	-	3	6_polymorphic
iORF_62702	95-7-1D	SpB	1	234	ordered_Spar_9	246772	247005	-	3	6_polymorphic
iORF_62704	95-7-1D	SpB	0	215	ordered_Spar_9	246791	247005	-	3	6_polymorphic
iORF_62707	95-7-1D	SpB	0	128	ordered_Spar_9	246798	246925	-	3	6_polymorphic
iORF_62708	95-7-1D	SpB	0	208	ordered_Spar_9	246798	247005	-	3	6_polymorphic
iORF_62710	95-7-1D	SpB	1	24	ordered_Spar_9	246839	246862	+	1	3_pPar
iORF_62715	95-7-1D	SpB	1	57	ordered_Spar_9	246869	246925	-	0	6_polymorphic
iORF_62716	95-7-1D	SpB	0	258	ordered_Spar_9	246869	247126	-	0	5_SpeGroup
iORF_62717	95-7-1D	SpB	1	18	ordered_Spar_9	246883	246900	+	0	6_polymorphic
iORF_62719	95-7-1D	SpB	1	84	ordered_Spar_9	246908	246991	+	0	1_conserved
iORF_62720	95-7-1D	SpB	1	81	ordered_Spar_9	246927	247007	+	0	3_pPar
iORF_62722	95-7-1D	SpB	1	54	ordered_Spar_9	247021	247074	-	0	6_polymorphic
iORF_62723	95-7-1D	SpB	1	33	ordered_Spar_9	247033	247065	+	0	3_pPar
iORF_62724	95-7-1D	SpB	1	90	ordered_Spar_9	247037	247126	-	0	4_divergent
iORF_62725	95-7-1D	SpB	1	12	ordered_Spar_9	247136	247147	-	0	4_divergent
iORF_62743	95-7-1D	SpB	1	15	ordered_Spar_9	248864	248878	-	0	1_conserved
iORF_62753	95-7-1D	SpB	0	71	ordered_Spar_9	249870	249940	+	11	6_polymorphic
iORF_62754	95-7-1D	SpB	1	111	ordered_Spar_9	249870	249980	+	11	6_polymorphic
iORF_62758	95-7-1D	SpB	0	15	ordered_Spar_9	249895	249909	-	2	5_SpeGroup
iORF_62749	95-7-1D	SpB	1	27	ordered_Spar_9	249962	249988	+	0	4_divergent
iORF_62750	95-7-1D	SpB	0	18	ordered_Spar_9	249971	249988	+	0	5_SpeGroup
iORF_62752	95-7-1D	SpB	0	24	ordered_Spar_9	250031	250054	-	0	5_SpeGroup
iORF_62775	95-7-1D	SpB	0	21	ordered_Spar_9	250953	250973	-	0	6_polymorphic
iORF_62802	95-7-1D	SpB	0	33	ordered_Spar_9	252328	252360	-	0	5_SpeGroup
iORF_62805	95-7-1D	SpB	1	60	ordered_Spar_9	252331	252390	+	0	3_pPar
iORF_62808	95-7-1D	SpB	1	24	ordered_Spar_9	252337	252360	-	0	4_divergent
iORF_62782	95-7-1D	SpB	1	18	ordered_Spar_9	252345	252362	+	0	3_pPar
iORF_62786	95-7-1D	SpB	1	60	ordered_Spar_9	252415	252474	+	0	4_divergent
iORF_62787	95-7-1D	SpB	0	87	ordered_Spar_9	252415	252501	+	0	4_divergent
iORF_62788	95-7-1D	SpB	0	51	ordered_Spar_9	252449	252499	-	0	6_polymorphic
iORF_62831	95-7-1D	SpB	1	33	ordered_Spar_9	254121	254153	+	0	3_pPar
iORF_62829	95-7-1D	SpB	0	19	ordered_Spar_9	254163	254181	-	2	6_polymorphic
iORF_62830	95-7-1D	SpB	1	12	ordered_Spar_9	254170	254181	-	0	6_polymorphic
iORF_62833	95-7-1D	SpB	1	24	ordered_Spar_9	254204	254227	-	0	3_pPar
iORF_62817	95-7-1D	SpB	1	33	ordered_Spar_9	254227	254259	-	0	3_pPar
iORF_62819	95-7-1D	SpB	0	54	ordered_Spar_9	254273	254326	-	0	6_polymorphic
iORF_62820	95-7-1D	SpB	1	48	ordered_Spar_9	254279	254326	-	0	5_SpeGroup
iORF_62824	95-7-1D	SpB	1	15	ordered_Spar_9	254366	254380	-	0	3_pPar
iORF_62839	95-7-1D	SpB	1	36	ordered_Spar_9	255929	255964	-	0	3_pPar
iORF_62914	95-7-1D	SpB	1	12	ordered_Spar_9	258655	258666	+	0	4_divergent
iORF_62915	95-7-1D	SpB	1	9	ordered_Spar_9	258667	258675	+	0	3_pPar
iORF_62918	95-7-1D	SpB	0	183	ordered_Spar_9	258708	258890	+	1	7_ancest
iORF_62919	95-7-1D	SpB	0	198	ordered_Spar_9	258708	258905	+	1	5_SpeGroup
iORF_62921	95-7-1D	SpB	1	45	ordered_Spar_9	258742	258786	+	1	3_pPar
iORF_62925	95-7-1D	SpB	0	9	ordered_Spar_9	258773	258781	+	0	5_SpeGroup
iORF_62927	95-7-1D	SpB	1	12	ordered_Spar_9	258844	258855	+	0	3_pPar
iORF_62928	95-7-1D	SpB	0	9	ordered_Spar_9	258882	258890	+	0	5_SpeGroup
iORF_62929	95-7-1D	SpB	0	81	ordered_Spar_9	258889	258969	+	1	5_SpeGroup
iORF_63038	95-7-1D	SpB	1	69	ordered_Spar_9	261017	261085	-	0	3_pPar
iORF_63040	95-7-1D	SpB	1	54	ordered_Spar_9	261027	261080	+	0	4_divergent
iORF_63042	95-7-1D	SpB	1	54	ordered_Spar_9	261043	261096	-	0	3_pPar
iORF_63046	95-7-1D	SpB	1	15	ordered_Spar_9	261089	261103	-	0	5_SpeGroup
iORF_63047	95-7-1D	SpB	1	69	ordered_Spar_9	261095	261163	+	0	3_pPar
iORF_63048	95-7-1D	SpB	1	15	ordered_Spar_9	261100	261114	-	0	4_divergent
iORF_63049	95-7-1D	SpB	0	24	ordered_Spar_9	261100	261123	-	0	5_SpeGroup
iORF_63050	95-7-1D	SpB	1	21	ordered_Spar_9	261114	261134	-	0	4_divergent
iORF_63051	95-7-1D	SpB	0	9	ordered_Spar_9	261150	261158	+	0	5_SpeGroup
iORF_63054	95-7-1D	SpB	0	21	ordered_Spar_9	261177	261197	+	1	5_SpeGroup
iORF_63056	95-7-1D	SpB	1	30	ordered_Spar_9	261209	261238	+	0	4_divergent
iORF_63057	95-7-1D	SpB	0	61	ordered_Spar_9	261235	261295	+	1	6_polymorphic
iORF_63058	95-7-1D	SpB	1	84	ordered_Spar_9	261235	261318	+	1	6_polymorphic
iORF_63059	95-7-1D	SpB	1	45	ordered_Spar_9	261241	261285	-	1	3_pPar
iORF_63070	95-7-1D	SpB	0	39	ordered_Spar_9	261401	261439	-	3	6_polymorphic
iORF_63071	95-7-1D	SpB	1	192	ordered_Spar_9	261401	261592	-	15	6_polymorphic
iORF_63072	95-7-1D	SpB	0	27	ordered_Spar_9	261419	261445	+	2	5_SpeGroup
iORF_63073	95-7-1D	SpB	0	48	ordered_Spar_9	261545	261592	-	4	5_SpeGroup
iORF_63074	95-7-1D	SpB	0	42	ordered_Spar_9	261551	261592	-	0	6_polymorphic
iORF_63116	95-7-1D	SpB	0	155	ordered_Spar_9	263407	263561	-	3	6_polymorphic
iORF_63117	95-7-1D	SpB	1	165	ordered_Spar_9	263407	263571	-	3	6_polymorphic
iORF_63120	95-7-1D	SpB	0	57	ordered_Spar_9	263407	263463	-	2	6_polymorphic
iORF_63123	95-7-1D	SpB	1	114	ordered_Spar_9	263413	263526	+	2	5_SpeGroup
iORF_63124	95-7-1D	SpB	0	45	ordered_Spar_9	263413	263457	+	2	4_divergent
iORF_63126	95-7-1D	SpB	0	86	ordered_Spar_9	263441	263526	+	2	5_SpeGroup
iORF_63127	95-7-1D	SpB	1	102	ordered_Spar_9	263441	263542	+	3	6_polymorphic
iORF_63128	95-7-1D	SpB	0	110	ordered_Spar_9	263441	263550	+	3	6_polymorphic
iORF_63129	95-7-1D	SpB	0	159	ordered_Spar_9	263441	263599	+	7	7_ancest
iORF_63095	95-7-1D	SpB	0	86	ordered_Spar_9	263486	263571	-	1	5_SpeGroup
iORF_63096	95-7-1D	SpB	0	70	ordered_Spar_9	263492	263561	-	1	6_polymorphic
iORF_63097	95-7-1D	SpB	0	80	ordered_Spar_9	263492	263571	-	1	6_polymorphic
iORF_63101	95-7-1D	SpB	0	93	ordered_Spar_9	263507	263599	+	5	4_divergent
iORF_63104	95-7-1D	SpB	0	49	ordered_Spar_9	263523	263571	-	1	6_polymorphic
iORF_63108	95-7-1D	SpB	0	130	ordered_Spar_9	263547	263676	+	5	6_polymorphic
iORF_63109	95-7-1D	SpB	1	150	ordered_Spar_9	263547	263696	+	7	6_polymorphic
iORF_63113	95-7-1D	SpB	0	39	ordered_Spar_9	263658	263696	+	3	6_polymorphic
iORF_63147	95-7-1D	SpB	0	107	ordered_Spar_9	264909	265015	+	3	5_SpeGroup
iORF_63151	95-7-1D	SpB	1	42	ordered_Spar_9	264930	264971	+	1	6_polymorphic
iORF_63135	95-7-1D	SpB	1	69	ordered_Spar_9	264968	265036	-	0	1_conserved
iORF_63137	95-7-1D	SpB	0	94	ordered_Spar_9	265002	265095	-	0	5_SpeGroup
iORF_63138	95-7-1D	SpB	1	18	ordered_Spar_9	265072	265089	+	0	4_divergent
iORF_63140	95-7-1D	SpB	1	15	ordered_Spar_9	265111	265125	-	0	6_polymorphic
iORF_63141	95-7-1D	SpB	1	21	ordered_Spar_9	265116	265136	-	0	6_polymorphic
iORF_63142	95-7-1D	SpB	1	24	ordered_Spar_9	265126	265149	-	0	1_conserved
iORF_63143	95-7-1D	SpB	1	9	ordered_Spar_9	265130	265138	+	0	3_pPar
iORF_63154	95-7-1D	SpB	1	36	ordered_Spar_9	266034	266069	+	1	4_divergent
iORF_63169	95-7-1D	SpB	1	15	ordered_Spar_9	266059	266073	+	0	6_polymorphic
iORF_63157	95-7-1D	SpB	0	39	ordered_Spar_9	266146	266184	+	4	6_polymorphic
iORF_63160	95-7-1D	SpB	1	15	ordered_Spar_9	266181	266195	-	0	1_conserved
iORF_63251	95-7-1D	SpB	1	27	ordered_Spar_9	267647	267673	+	0	3_pPar
iORF_63234	95-7-1D	SpB	1	9	ordered_Spar_9	268208	268216	-	0	6_polymorphic
iORF_63238	95-7-1D	SpB	1	75	ordered_Spar_9	268241	268315	+	0	6_polymorphic
iORF_63240	95-7-1D	SpB	0	96	ordered_Spar_9	268241	268336	+	0	6_polymorphic
iORF_63242	95-7-1D	SpB	0	66	ordered_Spar_9	268287	268352	-	1	5_SpeGroup
iORF_63244	95-7-1D	SpB	0	48	ordered_Spar_9	268297	268344	-	0	6_polymorphic
iORF_63246	95-7-1D	SpB	0	30	ordered_Spar_9	268315	268344	-	0	6_polymorphic
iORF_63247	95-7-1D	SpB	1	33	ordered_Spar_9	268320	268352	-	1	5_SpeGroup
iORF_63248	95-7-1D	SpB	0	15	ordered_Spar_9	268338	268352	-	1	5_SpeGroup
iORF_63250	95-7-1D	SpB	1	123	ordered_Spar_9	268388	268510	-	0	4_divergent
iORF_63253	95-7-1D	SpB	1	18	ordered_Spar_9	268449	268466	-	0	1_conserved
iORF_63254	95-7-1D	SpB	0	48	ordered_Spar_9	268463	268510	-	0	5_SpeGroup
iORF_63890	95-7-1D	SpB	0	208	ordered_Spar_9	281178	281385	+	3	5_SpeGroup
iORF_63891	95-7-1D	SpB	1	36	ordered_Spar_9	281178	281213	+	1	4_divergent
iORF_63894	95-7-1D	SpB	0	39	ordered_Spar_9	281186	281224	-	1	5_SpeGroup
iORF_63900	95-7-1D	SpB	1	129	ordered_Spar_9	281210	281338	-	3	4_divergent
iORF_63901	95-7-1D	SpB	0	15	ordered_Spar_9	281210	281224	-	1	7_ancest
iORF_63902	95-7-1D	SpB	1	24	ordered_Spar_9	281219	281242	+	0	1_conserved
iORF_63878	95-7-1D	SpB	0	58	ordered_Spar_9	281281	281338	-	0	5_SpeGroup
iORF_63879	95-7-1D	SpB	1	69	ordered_Spar_9	281281	281349	-	0	4_divergent
iORF_63881	95-7-1D	SpB	0	52	ordered_Spar_9	281298	281349	-	0	5_SpeGroup
iORF_63883	95-7-1D	SpB	1	21	ordered_Spar_9	281331	281351	+	0	1_conserved
iORF_63884	95-7-1D	SpB	0	30	ordered_Spar_9	281356	281385	+	0	7_ancest
iORF_63885	95-7-1D	SpB	1	42	ordered_Spar_9	281356	281397	+	0	4_divergent
iORF_63887	95-7-1D	SpB	0	51	ordered_Spar_9	281408	281458	+	0	5_SpeGroup
iORF_63888	95-7-1D	SpB	1	33	ordered_Spar_9	281426	281458	+	0	4_divergent
iORF_63889	95-7-1D	SpB	0	21	ordered_Spar_9	281438	281458	+	0	7_ancest
iORF_63949	95-7-1D	SpB	1	30	ordered_Spar_9	286322	286351	-	1	3_pPar
iORF_64050	95-7-1D	SpB	0	221	ordered_Spar_9	287673	287893	-	6	6_polymorphic
iORF_64058	95-7-1D	SpB	1	18	ordered_Spar_9	287696	287713	-	1	6_polymorphic
iORF_64061	95-7-1D	SpB	0	79	ordered_Spar_9	287696	287774	-	2	7_ancest
iORF_64062	95-7-1D	SpB	1	9	ordered_Spar_9	287698	287706	+	1	4_divergent
iORF_64070	95-7-1D	SpB	0	36	ordered_Spar_9	287734	287769	-	1	6_polymorphic
iORF_64071	95-7-1D	SpB	1	96	ordered_Spar_9	287734	287829	-	3	6_polymorphic
iORF_64073	95-7-1D	SpB	0	24	ordered_Spar_9	287746	287769	-	1	5_SpeGroup
iORF_64075	95-7-1D	SpB	0	84	ordered_Spar_9	287746	287829	-	3	7_ancest
iORF_64080	95-7-1D	SpB	0	174	ordered_Spar_9	287781	287954	-	5	5_SpeGroup
iORF_64082	95-7-1D	SpB	0	35	ordered_Spar_9	287795	287829	-	2	6_polymorphic
iORF_64083	95-7-1D	SpB	1	99	ordered_Spar_9	287795	287893	-	2	6_polymorphic
iORF_64084	95-7-1D	SpB	1	18	ordered_Spar_9	287803	287820	+	0	4_divergent
iORF_64085	95-7-1D	SpB	0	102	ordered_Spar_9	287817	287918	+	3	6_polymorphic
iORF_64086	95-7-1D	SpB	0	246	ordered_Spar_9	287817	288062	+	12	5_SpeGroup
iORF_64097	95-7-1D	SpB	0	81	ordered_Spar_9	287874	287954	-	3	7_ancest
iORF_64098	95-7-1D	SpB	0	267	ordered_Spar_9	287874	288140	-	12	6_polymorphic
iORF_64099	95-7-1D	SpB	1	267	ordered_Spar_9	287874	288140	-	13	6_polymorphic
iORF_64100	95-7-1D	SpB	0	269	ordered_Spar_9	287874	288142	-	13	5_SpeGroup
iORF_64105	95-7-1D	SpB	0	239	ordered_Spar_9	287902	288140	-	10	7_ancest
iORF_64117	95-7-1D	SpB	0	110	ordered_Spar_9	287953	288062	+	9	7_ancest
iORF_64118	95-7-1D	SpB	0	224	ordered_Spar_9	287953	288176	+	10	6_polymorphic
iORF_64119	95-7-1D	SpB	1	21	ordered_Spar_9	288014	288034	+	0	1_conserved
iORF_64122	95-7-1D	SpB	0	45	ordered_Spar_9	288127	288171	-	1	6_polymorphic
iORF_64139	95-7-1D	SpB	1	45	ordered_Spar_9	289535	289579	-	1	3_pPar
iORF_64142	95-7-1D	SpB	1	153	ordered_Spar_9	289537	289689	+	4	3_pPar
iORF_64145	95-7-1D	SpB	0	275	ordered_Spar_9	289542	289816	-	5	7_ancest
iORF_64146	95-7-1D	SpB	0	317	ordered_Spar_9	289542	289858	-	6	5_SpeGroup
iORF_64147	95-7-1D	SpB	1	309	ordered_Spar_9	289554	289862	-	5	4_divergent
iORF_64126	95-7-1D	SpB	1	24	ordered_Spar_9	289606	289629	-	0	1_conserved
iORF_64127	95-7-1D	SpB	1	48	ordered_Spar_9	289645	289692	-	3	3_pPar
iORF_64128	95-7-1D	SpB	0	138	ordered_Spar_9	289679	289816	-	4	4_divergent
iORF_64129	95-7-1D	SpB	1	45	ordered_Spar_9	289716	289760	+	0	3_pPar
iORF_64132	95-7-1D	SpB	1	45	ordered_Spar_9	289772	289816	-	1	6_polymorphic
iORF_64133	95-7-1D	SpB	0	60	ordered_Spar_9	289772	289831	-	2	6_polymorphic
iORF_64134	95-7-1D	SpB	0	18	ordered_Spar_9	289795	289812	-	0	5_SpeGroup
iORF_64135	95-7-1D	SpB	0	68	ordered_Spar_9	289795	289862	-	1	7_ancest
iORF_64136	95-7-1D	SpB	1	105	ordered_Spar_9	289797	289901	+	1	4_divergent
iORF_64137	95-7-1D	SpB	0	113	ordered_Spar_9	289797	289909	+	1	5_SpeGroup
iORF_64138	95-7-1D	SpB	1	105	ordered_Spar_9	289805	289909	+	1	4_divergent
iORF_64164	95-7-1D	SpB	0	63	ordered_Spar_9	298104	298166	-	0	5_SpeGroup
iORF_64167	95-7-1D	SpB	1	60	ordered_Spar_9	298107	298166	-	0	4_divergent
iORF_64182	95-7-1D	SpB	1	69	ordered_Spar_9	298120	298188	+	0	3_pPar
iORF_64193	95-7-1D	SpB	1	45	ordered_Spar_9	298171	298215	-	2	6_polymorphic
iORF_64194	95-7-1D	SpB	0	117	ordered_Spar_9	298171	298287	-	2	5_SpeGroup
iORF_64157	95-7-1D	SpB	1	24	ordered_Spar_9	298223	298246	+	0	4_divergent
iORF_64158	95-7-1D	SpB	0	45	ordered_Spar_9	298243	298287	-	0	4_divergent
iORF_64160	95-7-1D	SpB	1	45	ordered_Spar_9	298247	298291	-	0	3_pPar
iORF_64162	95-7-1D	SpB	1	102	ordered_Spar_9	298260	298361	+	1	3_pPar
iORF_64165	95-7-1D	SpB	0	63	ordered_Spar_9	298275	298337	-	1	5_SpeGroup
iORF_64166	95-7-1D	SpB	1	12	ordered_Spar_9	298291	298302	-	1	3_pPar
iORF_64169	95-7-1D	SpB	1	30	ordered_Spar_9	298308	298337	-	0	4_divergent
iORF_64171	95-7-1D	SpB	1	15	ordered_Spar_9	298319	298333	-	0	1_conserved
iORF_64175	95-7-1D	SpB	1	15	ordered_Spar_9	298391	298405	+	0	3_pPar
iORF_64178	95-7-1D	SpB	1	42	ordered_Spar_9	298405	298446	+	1	5_SpeGroup
iORF_64181	95-7-1D	SpB	0	56	ordered_Spar_9	298416	298471	-	2	5_SpeGroup
iORF_64183	95-7-1D	SpB	0	42	ordered_Spar_9	298430	298471	-	2	5_SpeGroup
iORF_64184	95-7-1D	SpB	1	36	ordered_Spar_9	298436	298471	-	1	5_SpeGroup
iORF_64185	95-7-1D	SpB	0	90	ordered_Spar_9	298443	298532	+	1	5_SpeGroup
iORF_64186	95-7-1D	SpB	1	93	ordered_Spar_9	298443	298535	+	1	4_divergent
iORF_64191	95-7-1D	SpB	0	12	ordered_Spar_9	298516	298527	-	0	6_polymorphic
iORF_64196	95-7-1D	SpB	0	9	ordered_Spar_9	299063	299071	-	0	6_polymorphic
iORF_64201	95-7-1D	SpB	1	54	ordered_Spar_9	299068	299121	-	5	3_pPar
iORF_64197	95-7-1D	SpB	0	21	ordered_Spar_9	299182	299202	+	0	5_SpeGroup
iORF_64198	95-7-1D	SpB	0	18	ordered_Spar_9	299192	299209	+	0	5_SpeGroup
iORF_64199	95-7-1D	SpB	1	87	ordered_Spar_9	299192	299278	+	0	4_divergent
iORF_64204	95-7-1D	SpB	0	27	ordered_Spar_9	299233	299259	-	0	5_SpeGroup
iORF_64205	95-7-1D	SpB	1	36	ordered_Spar_9	299233	299268	-	0	4_divergent
iORF_64206	95-7-1D	SpB	0	39	ordered_Spar_9	299240	299278	+	0	5_SpeGroup
iORF_64207	95-7-1D	SpB	0	42	ordered_Spar_9	299254	299295	+	0	4_divergent
iORF_64208	95-7-1D	SpB	1	21	ordered_Spar_9	299270	299290	-	0	6_polymorphic
iORF_64218	95-7-1D	SpB	1	60	ordered_Spar_9	299377	299436	+	1	3_pPar
iORF_64219	95-7-1D	SpB	1	24	ordered_Spar_9	299392	299415	-	0	5_SpeGroup
iORF_64221	95-7-1D	SpB	0	30	ordered_Spar_9	299405	299434	-	0	6_polymorphic
iORF_64222	95-7-1D	SpB	1	54	ordered_Spar_9	299405	299458	-	0	6_polymorphic
iORF_64224	95-7-1D	SpB	0	31	ordered_Spar_9	299428	299458	-	0	5_SpeGroup
iORF_64531	95-7-1D	SpB	1	9	ordered_Spar_9	301247	301255	-	0	3_pPar
iORF_64627	95-7-1D	SpB	0	15	ordered_Spar_9	301275	301289	-	0	6_polymorphic
iORF_64651	95-7-1D	SpB	1	96	ordered_Spar_9	301281	301376	-	2	5_SpeGroup
iORF_64657	95-7-1D	SpB	0	9	ordered_Spar_9	301281	301289	-	0	6_polymorphic
iORF_64679	95-7-1D	SpB	0	40	ordered_Spar_9	301288	301327	+	0	4_divergent
iORF_64681	95-7-1D	SpB	0	56	ordered_Spar_9	301288	301343	+	2	7_ancest
iORF_64682	95-7-1D	SpB	1	111	ordered_Spar_9	301288	301398	+	19	6_polymorphic
iORF_64683	95-7-1D	SpB	0	112	ordered_Spar_9	301288	301399	+	19	6_polymorphic
iORF_64719	95-7-1D	SpB	0	83	ordered_Spar_9	301298	301380	-	14	5_SpeGroup
iORF_64784	95-7-1D	SpB	0	56	ordered_Spar_9	301321	301376	-	2	5_SpeGroup
iORF_64793	95-7-1D	SpB	0	20	ordered_Spar_9	301324	301343	+	2	5_SpeGroup
iORF_64262	95-7-1D	SpB	0	41	ordered_Spar_9	301330	301370	-	2	5_SpeGroup
iORF_64263	95-7-1D	SpB	0	47	ordered_Spar_9	301330	301376	-	2	7_ancest
iORF_64302	95-7-1D	SpB	0	9	ordered_Spar_9	301345	301353	+	0	6_polymorphic
iORF_64856	95-7-1D	SpB	1	36	ordered_Spar_9	303035	303070	-	2	3_pPar
iORF_64800	95-7-1D	SpB	1	39	ordered_Spar_9	303067	303105	-	1	5_SpeGroup
iORF_64802	95-7-1D	SpB	0	48	ordered_Spar_9	303071	303118	-	1	5_SpeGroup
iORF_64806	95-7-1D	SpB	0	9	ordered_Spar_9	303097	303105	-	0	7_ancest
iORF_64846	95-7-1D	SpB	0	24	ordered_Spar_9	303431	303454	-	2	7_ancest
iORF_64847	95-7-1D	SpB	1	75	ordered_Spar_9	303431	303505	-	3	5_SpeGroup
iORF_64848	95-7-1D	SpB	0	12	ordered_Spar_9	303443	303454	-	1	5_SpeGroup
iORF_64850	95-7-1D	SpB	0	9	ordered_Spar_9	303472	303480	-	0	5_SpeGroup
iORF_64851	95-7-1D	SpB	1	12	ordered_Spar_9	303472	303483	-	0	5_SpeGroup
iORF_64852	95-7-1D	SpB	1	18	ordered_Spar_9	303518	303535	-	0	1_conserved
iORF_64902	95-7-1D	SpB	1	51	ordered_Spar_9	305527	305577	+	0	6_polymorphic
iORF_64921	95-7-1D	SpB	1	15	ordered_Spar_9	305546	305560	-	0	1_conserved
iORF_64927	95-7-1D	SpB	1	57	ordered_Spar_9	305552	305608	+	0	5_SpeGroup
iORF_64928	95-7-1D	SpB	0	63	ordered_Spar_9	305552	305614	+	0	4_divergent
iORF_64946	95-7-1D	SpB	1	15	ordered_Spar_9	305577	305591	+	0	3_pPar
iORF_64879	95-7-1D	SpB	0	12	ordered_Spar_9	305663	305674	+	0	5_SpeGroup
iORF_65032	95-7-1D	SpB	1	36	ordered_Spar_9	310023	310058	+	0	1_conserved
iORF_64977	95-7-1D	SpB	1	24	ordered_Spar_9	310079	310102	+	0	3_pPar
iORF_64981	95-7-1D	SpB	1	243	ordered_Spar_9	310091	310333	-	25	6_polymorphic
iORF_64987	95-7-1D	SpB	1	234	ordered_Spar_9	310122	310355	+	25	6_polymorphic
iORF_64988	95-7-1D	SpB	0	254	ordered_Spar_9	310122	310375	+	25	5_SpeGroup
iORF_64989	95-7-1D	SpB	0	310	ordered_Spar_9	310122	310431	+	25	6_polymorphic
iORF_64990	95-7-1D	SpB	1	54	ordered_Spar_9	310129	310182	+	0	6_polymorphic
iORF_64991	95-7-1D	SpB	0	153	ordered_Spar_9	310129	310281	+	0	6_polymorphic
iORF_64992	95-7-1D	SpB	1	18	ordered_Spar_9	310184	310201	+	0	5_SpeGroup
iORF_64993	95-7-1D	SpB	0	120	ordered_Spar_9	310184	310303	+	0	5_SpeGroup
iORF_65001	95-7-1D	SpB	0	9	ordered_Spar_9	310273	310281	+	0	5_SpeGroup
iORF_65004	95-7-1D	SpB	0	87	ordered_Spar_9	310332	310418	-	0	4_divergent
iORF_65006	95-7-1D	SpB	1	42	ordered_Spar_9	310334	310375	+	0	6_polymorphic
iORF_65007	95-7-1D	SpB	1	60	ordered_Spar_9	310359	310418	-	0	4_divergent
iORF_65010	95-7-1D	SpB	1	39	ordered_Spar_9	310382	310420	+	0	3_pPar
iORF_65012	95-7-1D	SpB	1	15	ordered_Spar_9	310417	310431	+	0	6_polymorphic
iORF_65048	95-7-1D	SpB	1	48	ordered_Spar_9	310908	310955	-	1	3_pPar
iORF_64956	95-7-1D	SpB	1	12	ordered_Spar_9	310913	310924	+	0	1_conserved
iORF_64964	95-7-1D	SpB	0	26	ordered_Spar_9	311003	311028	+	1	5_SpeGroup
iORF_64965	95-7-1D	SpB	1	36	ordered_Spar_9	311003	311038	+	1	6_polymorphic
iORF_64967	95-7-1D	SpB	0	33	ordered_Spar_9	311025	311057	-	1	5_SpeGroup
iORF_64974	95-7-1D	SpB	1	18	ordered_Spar_9	311044	311061	+	1	3_pPar
iORF_64984	95-7-1D	SpB	1	48	ordered_Spar_9	311181	311228	-	1	3_pPar
iORF_65052	95-7-1D	SpB	0	33	ordered_Spar_9	312185	312217	-	0	6_polymorphic
iORF_65059	95-7-1D	SpB	0	18	ordered_Spar_9	312204	312221	-	0	6_polymorphic
iORF_65076	95-7-1D	SpB	0	36	ordered_Spar_9	312222	312257	-	6	6_polymorphic
iORF_65078	95-7-1D	SpB	1	48	ordered_Spar_9	312273	312320	+	0	6_polymorphic
iORF_65080	95-7-1D	SpB	1	24	ordered_Spar_9	312284	312307	-	0	5_SpeGroup
iORF_65404	95-7-1D	SpB	1	117	ordered_Spar_9	312977	313093	-	3	4_divergent
iORF_65476	95-7-1D	SpB	1	57	ordered_Spar_9	313040	313096	+	0	4_divergent
iORF_65482	95-7-1D	SpB	0	45	ordered_Spar_9	313044	313088	+	0	5_SpeGroup
iORF_65477	95-7-1D	SpB	0	65	ordered_Spar_9	313695	313759	-	3	5_SpeGroup
iORF_65479	95-7-1D	SpB	0	33	ordered_Spar_9	313705	313737	-	1	5_SpeGroup
iORF_65481	95-7-1D	SpB	0	23	ordered_Spar_9	313715	313737	-	1	4_divergent
iORF_65302	95-7-1D	SpB	1	18	ordered_Spar_9	315437	315454	-	0	3_pPar
iORF_65309	95-7-1D	SpB	1	9	ordered_Spar_9	315485	315493	-	0	3_pPar
iORF_65316	95-7-1D	SpB	1	36	ordered_Spar_9	315566	315601	-	0	3_pPar
iORF_65319	95-7-1D	SpB	1	9	ordered_Spar_9	315606	315614	+	0	3_pPar
iORF_65354	95-7-1D	SpB	0	30	ordered_Spar_9	315928	315957	+	0	5_SpeGroup
iORF_65355	95-7-1D	SpB	0	43	ordered_Spar_9	315954	315996	-	0	5_SpeGroup
iORF_65359	95-7-1D	SpB	1	27	ordered_Spar_9	316031	316057	-	1	4_divergent
iORF_65364	95-7-1D	SpB	1	24	ordered_Spar_9	316109	316132	-	0	1_conserved
iORF_65367	95-7-1D	SpB	1	54	ordered_Spar_9	316161	316214	-	0	3_pPar
iORF_65368	95-7-1D	SpB	1	24	ordered_Spar_9	316166	316189	+	0	4_divergent
iORF_65370	95-7-1D	SpB	0	95	ordered_Spar_9	316190	316284	+	10	6_polymorphic
iORF_65371	95-7-1D	SpB	0	118	ordered_Spar_9	316190	316307	+	10	6_polymorphic
iORF_65374	95-7-1D	SpB	0	18	ordered_Spar_9	316219	316236	-	0	5_SpeGroup
iORF_65375	95-7-1D	SpB	0	50	ordered_Spar_9	316235	316284	+	9	6_polymorphic
iORF_65377	95-7-1D	SpB	1	147	ordered_Spar_9	316235	316381	+	9	5_SpeGroup
iORF_65379	95-7-1D	SpB	1	9	ordered_Spar_9	316240	316248	-	0	5_SpeGroup
iORF_65380	95-7-1D	SpB	0	12	ordered_Spar_9	316240	316251	-	0	4_divergent
iORF_65383	95-7-1D	SpB	1	12	ordered_Spar_9	316242	316253	+	0	3_pPar
iORF_65384	95-7-1D	SpB	0	66	ordered_Spar_9	316265	316330	-	0	5_SpeGroup
iORF_65385	95-7-1D	SpB	1	21	ordered_Spar_9	316287	316307	+	0	6_polymorphic
iORF_65387	95-7-1D	SpB	1	45	ordered_Spar_9	316296	316340	-	0	5_SpeGroup
iORF_65388	95-7-1D	SpB	0	75	ordered_Spar_9	316307	316381	+	0	4_divergent
iORF_65389	95-7-1D	SpB	0	24	ordered_Spar_9	316317	316340	-	0	4_divergent
iORF_65391	95-7-1D	SpB	1	33	ordered_Spar_9	316330	316362	-	0	3_pPar
iORF_65394	95-7-1D	SpB	1	39	ordered_Spar_9	316370	316408	-	0	3_pPar
iORF_65397	95-7-1D	SpB	1	42	ordered_Spar_9	316411	316452	+	1	3_pPar
iORF_65400	95-7-1D	SpB	1	72	ordered_Spar_9	316415	316486	-	3	3_pPar
iORF_65405	95-7-1D	SpB	0	24	ordered_Spar_9	316491	316514	-	0	5_SpeGroup
iORF_65406	95-7-1D	SpB	1	105	ordered_Spar_9	316491	316595	-	2	4_divergent
iORF_65407	95-7-1D	SpB	1	48	ordered_Spar_9	316502	316549	+	1	3_pPar
iORF_65410	95-7-1D	SpB	1	27	ordered_Spar_9	316529	316555	-	1	3_pPar
iORF_65413	95-7-1D	SpB	1	21	ordered_Spar_9	316555	316575	-	1	3_pPar
iORF_65415	95-7-1D	SpB	1	45	ordered_Spar_9	316558	316602	+	1	3_pPar
iORF_65418	95-7-1D	SpB	0	24	ordered_Spar_9	316572	316595	-	0	5_SpeGroup
iORF_65419	95-7-1D	SpB	1	84	ordered_Spar_9	316576	316659	-	4	4_divergent
iORF_65421	95-7-1D	SpB	0	50	ordered_Spar_9	316610	316659	-	1	5_SpeGroup
iORF_65423	95-7-1D	SpB	1	9	ordered_Spar_9	316635	316643	+	0	1_conserved
iORF_65424	95-7-1D	SpB	1	42	ordered_Spar_9	316640	316681	+	0	1_conserved
iORF_65427	95-7-1D	SpB	1	120	ordered_Spar_9	316678	316797	+	6	3_pPar
iORF_65428	95-7-1D	SpB	1	9	ordered_Spar_9	316738	316746	-	0	4_divergent
iORF_65430	95-7-1D	SpB	1	135	ordered_Spar_9	316779	316913	-	0	4_divergent
iORF_65431	95-7-1D	SpB	1	18	ordered_Spar_9	316787	316804	-	0	4_divergent
iORF_65432	95-7-1D	SpB	0	127	ordered_Spar_9	316787	316913	-	0	5_SpeGroup
iORF_65433	95-7-1D	SpB	0	142	ordered_Spar_9	316806	316947	+	0	5_SpeGroup
iORF_65434	95-7-1D	SpB	1	18	ordered_Spar_9	316819	316836	-	0	3_pPar
iORF_65435	95-7-1D	SpB	1	60	ordered_Spar_9	316888	316947	+	0	4_divergent
iORF_65437	95-7-1D	SpB	1	45	ordered_Spar_9	316953	316997	+	0	1_conserved
iORF_65442	95-7-1D	SpB	1	21	ordered_Spar_9	316989	317009	-	1	3_pPar
iORF_65443	95-7-1D	SpB	1	30	ordered_Spar_9	317009	317038	-	0	3_pPar
iORF_65446	95-7-1D	SpB	0	21	ordered_Spar_9	317057	317077	+	0	5_SpeGroup
iORF_65447	95-7-1D	SpB	0	60	ordered_Spar_9	317088	317147	-	0	4_divergent
iORF_65449	95-7-1D	SpB	1	132	ordered_Spar_9	317110	317241	-	2	6_polymorphic
iORF_65451	95-7-1D	SpB	1	33	ordered_Spar_9	317115	317147	-	0	5_SpeGroup
iORF_65458	95-7-1D	SpB	0	21	ordered_Spar_9	317265	317285	-	0	4_divergent
iORF_65459	95-7-1D	SpB	1	90	ordered_Spar_9	317265	317354	-	0	5_SpeGroup
iORF_65460	95-7-1D	SpB	0	9	ordered_Spar_9	317296	317304	-	0	5_SpeGroup
iORF_65461	95-7-1D	SpB	0	51	ordered_Spar_9	317304	317354	-	0	4_divergent
iORF_65462	95-7-1D	SpB	1	36	ordered_Spar_9	317315	317350	-	0	1_conserved
iORF_65463	95-7-1D	SpB	1	9	ordered_Spar_9	317338	317346	+	0	3_pPar
iORF_65594	95-7-1D	SpB	1	18	ordered_Spar_9	319467	319484	-	0	3_pPar
iORF_65601	95-7-1D	SpB	0	65	ordered_Spar_9	319469	319533	+	1	5_SpeGroup
iORF_65614	95-7-1D	SpB	0	48	ordered_Spar_9	319481	319528	-	1	5_SpeGroup
iORF_65617	95-7-1D	SpB	0	36	ordered_Spar_9	319489	319524	-	1	6_polymorphic
iORF_65623	95-7-1D	SpB	1	54	ordered_Spar_9	319506	319559	+	1	4_divergent
iORF_65635	95-7-1D	SpB	1	78	ordered_Spar_9	319534	319611	+	0	3_pPar
iORF_65525	95-7-1D	SpB	0	9	ordered_Spar_9	319551	319559	+	0	5_SpeGroup
iORF_65528	95-7-1D	SpB	1	36	ordered_Spar_9	319561	319596	-	0	4_divergent
iORF_65540	95-7-1D	SpB	0	21	ordered_Spar_9	319576	319596	-	0	5_SpeGroup
iORF_65551	95-7-1D	SpB	1	21	ordered_Spar_9	319583	319603	-	0	3_pPar
iORF_65644	95-7-1D	SpB	1	21	ordered_Spar_9	321412	321432	+	0	3_pPar
iORF_65649	95-7-1D	SpB	1	15	ordered_Spar_9	321502	321516	+	0	3_pPar
iORF_65653	95-7-1D	SpB	0	59	ordered_Spar_9	322242	322300	-	1	7_ancest
iORF_65664	95-7-1D	SpB	1	48	ordered_Spar_9	322291	322338	+	2	6_polymorphic
iORF_65666	95-7-1D	SpB	0	85	ordered_Spar_9	322291	322375	+	2	6_polymorphic
iORF_65668	95-7-1D	SpB	0	32	ordered_Spar_9	322291	322322	+	1	7_ancest
iORF_65673	95-7-1D	SpB	0	39	ordered_Spar_9	322319	322357	-	1	4_divergent
iORF_65651	95-7-1D	SpB	1	33	ordered_Spar_9	322325	322357	-	1	5_SpeGroup
iORF_65655	95-7-1D	SpB	1	15	ordered_Spar_9	322481	322495	+	0	4_divergent
iORF_65657	95-7-1D	SpB	1	27	ordered_Spar_9	322495	322521	+	0	6_polymorphic
iORF_65658	95-7-1D	SpB	0	12	ordered_Spar_9	322497	322508	+	0	6_polymorphic
iORF_65690	95-7-1D	SpB	0	68	ordered_Spar_9	323776	323843	+	1	5_SpeGroup
iORF_65694	95-7-1D	SpB	0	91	ordered_Spar_9	323784	323874	+	4	7_ancest
iORF_65705	95-7-1D	SpB	1	30	ordered_Spar_9	323789	323818	-	0	4_divergent
iORF_65712	95-7-1D	SpB	0	67	ordered_Spar_9	323797	323863	+	4	5_SpeGroup
iORF_65713	95-7-1D	SpB	1	78	ordered_Spar_9	323797	323874	+	4	4_divergent
iORF_65675	95-7-1D	SpB	0	15	ordered_Spar_9	323867	323881	-	0	6_polymorphic
iORF_65691	95-7-1D	SpB	0	155	ordered_Spar_9	324007	324161	-	1	5_SpeGroup
iORF_65693	95-7-1D	SpB	1	66	ordered_Spar_9	324050	324115	-	0	4_divergent
iORF_65699	95-7-1D	SpB	1	42	ordered_Spar_9	324076	324117	+	0	3_pPar
iORF_65700	95-7-1D	SpB	1	15	ordered_Spar_9	324080	324094	+	0	1_conserved
iORF_65714	95-7-1D	SpB	0	24	ordered_Spar_9	324220	324243	-	0	5_SpeGroup
iORF_65722	95-7-1D	SpB	1	12	ordered_Spar_9	326359	326370	+	0	3_pPar
iORF_65739	95-7-1D	SpB	1	51	ordered_Spar_9	326363	326413	-	0	5_SpeGroup
iORF_65732	95-7-1D	SpB	0	15	ordered_Spar_9	326399	326413	-	0	4_divergent
iORF_65734	95-7-1D	SpB	1	15	ordered_Spar_9	326401	326415	+	0	1_conserved
iORF_65749	95-7-1D	SpB	1	9	ordered_Spar_9	327067	327075	-	0	1_conserved
iORF_65750	95-7-1D	SpB	1	66	ordered_Spar_9	327085	327150	-	1	4_divergent
iORF_65751	95-7-1D	SpB	1	21	ordered_Spar_9	327095	327115	-	0	3_pPar
iORF_65753	95-7-1D	SpB	0	42	ordered_Spar_9	327109	327150	-	1	4_divergent
iORF_65754	95-7-1D	SpB	0	51	ordered_Spar_9	327178	327228	+	0	5_SpeGroup
iORF_65756	95-7-1D	SpB	1	33	ordered_Spar_9	327191	327223	+	0	1_conserved
iORF_65757	95-7-1D	SpB	1	27	ordered_Spar_9	327225	327251	-	0	3_pPar
iORF_65758	95-7-1D	SpB	1	9	ordered_Spar_9	327236	327244	+	0	3_pPar
iORF_65760	95-7-1D	SpB	1	102	ordered_Spar_9	327251	327352	-	6	5_SpeGroup
iORF_65761	95-7-1D	SpB	1	90	ordered_Spar_9	327255	327344	-	6	4_divergent
iORF_65763	95-7-1D	SpB	0	80	ordered_Spar_9	327265	327344	-	6	7_ancest
iORF_65768	95-7-1D	SpB	0	24	ordered_Spar_9	327321	327344	-	1	5_SpeGroup
iORF_65770	95-7-1D	SpB	0	24	ordered_Spar_9	327329	327352	-	1	4_divergent
iORF_65772	95-7-1D	SpB	1	48	ordered_Spar_9	327352	327399	-	0	3_pPar
iORF_65773	95-7-1D	SpB	1	18	ordered_Spar_9	327388	327405	+	0	3_pPar
iORF_65776	95-7-1D	SpB	1	15	ordered_Spar_9	327414	327428	-	0	4_divergent
iORF_65778	95-7-1D	SpB	1	33	ordered_Spar_9	327448	327480	-	0	6_polymorphic
iORF_65779	95-7-1D	SpB	1	24	ordered_Spar_9	327464	327487	+	0	3_pPar
iORF_65784	95-7-1D	SpB	1	66	ordered_Spar_9	327493	327558	-	2	3_pPar
iORF_65787	95-7-1D	SpB	0	56	ordered_Spar_9	327527	327582	+	0	6_polymorphic
iORF_65791	95-7-1D	SpB	1	9	ordered_Spar_9	327566	327574	-	0	6_polymorphic
iORF_65795	95-7-1D	SpB	1	15	ordered_Spar_9	327617	327631	+	0	5_SpeGroup
iORF_65825	95-7-1D	SpB	0	42	ordered_Spar_9	328690	328731	-	0	5_SpeGroup
iORF_65826	95-7-1D	SpB	1	21	ordered_Spar_9	328699	328719	+	0	3_pPar
iORF_65831	95-7-1D	SpB	1	9	ordered_Spar_9	328723	328731	-	0	4_divergent
iORF_65833	95-7-1D	SpB	0	38	ordered_Spar_9	328730	328767	+	4	5_SpeGroup
iORF_65834	95-7-1D	SpB	0	62	ordered_Spar_9	328730	328791	+	6	6_polymorphic
iORF_65835	95-7-1D	SpB	1	123	ordered_Spar_9	328730	328852	+	9	6_polymorphic
iORF_65836	95-7-1D	SpB	0	118	ordered_Spar_9	328757	328874	+	5	5_SpeGroup
iORF_65838	95-7-1D	SpB	0	24	ordered_Spar_9	328768	328791	+	2	4_divergent
iORF_65840	95-7-1D	SpB	1	9	ordered_Spar_9	328792	328800	-	0	3_pPar
iORF_65856	95-7-1D	SpB	0	144	ordered_Spar_9	332018	332161	+	3	5_SpeGroup
iORF_65857	95-7-1D	SpB	1	51	ordered_Spar_9	332018	332068	+	0	4_divergent
iORF_65886	95-7-1D	SpB	1	81	ordered_Spar_9	332081	332161	+	3	4_divergent
iORF_65889	95-7-1D	SpB	1	78	ordered_Spar_9	332101	332178	+	0	3_pPar
iORF_65860	95-7-1D	SpB	0	96	ordered_Spar_9	332158	332253	-	1	5_SpeGroup
iORF_65862	95-7-1D	SpB	0	33	ordered_Spar_9	332172	332204	+	0	4_divergent
iORF_65863	95-7-1D	SpB	1	42	ordered_Spar_9	332172	332213	+	0	4_divergent
iORF_65864	95-7-1D	SpB	1	27	ordered_Spar_9	332198	332224	+	0	3_pPar
iORF_65865	95-7-1D	SpB	0	53	ordered_Spar_9	332201	332253	-	1	5_SpeGroup
iORF_65866	95-7-1D	SpB	0	33	ordered_Spar_9	332221	332253	-	1	7_ancest
iORF_65867	95-7-1D	SpB	1	33	ordered_Spar_9	332288	332320	-	0	5_SpeGroup
iORF_65868	95-7-1D	SpB	1	42	ordered_Spar_9	332301	332342	-	0	1_conserved
iORF_65869	95-7-1D	SpB	1	75	ordered_Spar_9	332317	332391	-	0	5_SpeGroup
iORF_65872	95-7-1D	SpB	0	42	ordered_Spar_9	332392	332433	+	0	6_polymorphic
iORF_65876	95-7-1D	SpB	1	24	ordered_Spar_9	332407	332430	-	0	4_divergent
iORF_65882	95-7-1D	SpB	1	51	ordered_Spar_9	332467	332517	-	3	5_SpeGroup
iORF_65884	95-7-1D	SpB	0	19	ordered_Spar_9	332499	332517	-	2	4_divergent
iORF_65891	95-7-1D	SpB	0	24	ordered_Spar_9	334186	334209	-	0	5_SpeGroup
iORF_65903	95-7-1D	SpB	0	18	ordered_Spar_9	334339	334356	+	0	5_SpeGroup
iORF_65904	95-7-1D	SpB	1	105	ordered_Spar_9	334339	334443	+	7	5_SpeGroup
iORF_65905	95-7-1D	SpB	0	124	ordered_Spar_9	334339	334462	+	8	6_polymorphic
iORF_65906	95-7-1D	SpB	0	137	ordered_Spar_9	334339	334475	+	8	7_ancest
iORF_65907	95-7-1D	SpB	0	141	ordered_Spar_9	334339	334479	+	8	7_ancest
iORF_65912	95-7-1D	SpB	1	45	ordered_Spar_9	334397	334441	-	3	3_pPar
iORF_65915	95-7-1D	SpB	0	66	ordered_Spar_9	334414	334479	+	2	5_SpeGroup
iORF_65919	95-7-1D	SpB	1	27	ordered_Spar_9	334476	334502	+	3	5_SpeGroup
iORF_65920	95-7-1D	SpB	0	31	ordered_Spar_9	334476	334506	+	3	5_SpeGroup
iORF_65921	95-7-1D	SpB	0	133	ordered_Spar_9	334476	334608	+	14	7_ancest
iORF_65922	95-7-1D	SpB	0	198	ordered_Spar_9	334476	334673	+	17	5_SpeGroup
iORF_65923	95-7-1D	SpB	0	91	ordered_Spar_9	334499	334589	-	11	6_polymorphic
iORF_65928	95-7-1D	SpB	1	48	ordered_Spar_9	334512	334559	+	0	5_SpeGroup
iORF_65929	95-7-1D	SpB	1	66	ordered_Spar_9	334524	334589	-	11	6_polymorphic
iORF_65931	95-7-1D	SpB	0	27	ordered_Spar_9	334533	334559	+	0	5_SpeGroup
iORF_65938	95-7-1D	SpB	0	39	ordered_Spar_9	334609	334647	+	0	5_SpeGroup
iORF_65941	95-7-1D	SpB	1	15	ordered_Spar_9	334640	334654	-	0	5_SpeGroup
iORF_65942	95-7-1D	SpB	1	21	ordered_Spar_9	334663	334683	-	3	1_conserved
iORF_65971	95-7-1D	SpB	1	27	ordered_Spar_9	335478	335504	+	0	3_pPar
iORF_65990	95-7-1D	SpB	1	27	ordered_Spar_9	335498	335524	+	0	3_pPar
iORF_65992	95-7-1D	SpB	1	36	ordered_Spar_9	335538	335573	-	0	4_divergent
iORF_65993	95-7-1D	SpB	0	37	ordered_Spar_9	335538	335574	-	0	5_SpeGroup
iORF_65957	95-7-1D	SpB	1	51	ordered_Spar_9	335629	335679	+	0	3_pPar
iORF_65959	95-7-1D	SpB	1	45	ordered_Spar_9	335645	335689	-	0	4_divergent
iORF_65960	95-7-1D	SpB	0	253	ordered_Spar_9	335645	335897	-	17	5_SpeGroup
iORF_65961	95-7-1D	SpB	1	30	ordered_Spar_9	335667	335696	+	0	3_pPar
iORF_65963	95-7-1D	SpB	0	9	ordered_Spar_9	335698	335706	+	0	4_divergent
iORF_65964	95-7-1D	SpB	0	134	ordered_Spar_9	335698	335831	+	13	6_polymorphic
iORF_65965	95-7-1D	SpB	1	189	ordered_Spar_9	335698	335886	+	17	6_polymorphic
iORF_65968	95-7-1D	SpB	1	27	ordered_Spar_9	335717	335743	+	0	3_pPar
iORF_65972	95-7-1D	SpB	0	150	ordered_Spar_9	335754	335903	-	17	6_polymorphic
iORF_65977	95-7-1D	SpB	0	107	ordered_Spar_9	335797	335903	-	14	6_polymorphic
iORF_65978	95-7-1D	SpB	1	96	ordered_Spar_9	335808	335903	-	5	6_polymorphic
iORF_65979	95-7-1D	SpB	0	20	ordered_Spar_9	335812	335831	+	1	7_ancest
iORF_65980	95-7-1D	SpB	0	34	ordered_Spar_9	335812	335845	+	1	5_SpeGroup
iORF_65981	95-7-1D	SpB	0	75	ordered_Spar_9	335812	335886	+	5	5_SpeGroup
iORF_65984	95-7-1D	SpB	0	9	ordered_Spar_9	335837	335845	+	0	5_SpeGroup
iORF_65986	95-7-1D	SpB	1	45	ordered_Spar_9	335855	335899	+	0	3_pPar
iORF_65987	95-7-1D	SpB	0	15	ordered_Spar_9	335872	335886	+	0	6_polymorphic
iORF_65989	95-7-1D	SpB	0	36	ordered_Spar_9	335896	335931	+	0	5_SpeGroup
iORF_66030	95-7-1D	SpB	0	18	ordered_Spar_9	338943	338960	+	0	5_SpeGroup
iORF_66032	95-7-1D	SpB	0	103	ordered_Spar_9	339006	339108	-	3	5_SpeGroup
iORF_65996	95-7-1D	SpB	0	18	ordered_Spar_9	339068	339085	-	0	5_SpeGroup
iORF_65997	95-7-1D	SpB	1	48	ordered_Spar_9	339068	339115	-	2	5_SpeGroup
iORF_65998	95-7-1D	SpB	1	36	ordered_Spar_9	339073	339108	-	2	5_SpeGroup
iORF_65999	95-7-1D	SpB	0	43	ordered_Spar_9	339073	339115	-	2	4_divergent
iORF_66000	95-7-1D	SpB	0	22	ordered_Spar_9	339078	339099	+	2	4_divergent
iORF_66001	95-7-1D	SpB	1	63	ordered_Spar_9	339078	339140	+	2	5_SpeGroup
iORF_66003	95-7-1D	SpB	0	15	ordered_Spar_9	339126	339140	+	0	5_SpeGroup
iORF_66006	95-7-1D	SpB	1	42	ordered_Spar_9	339137	339178	-	1	5_SpeGroup
iORF_66007	95-7-1D	SpB	1	36	ordered_Spar_9	339156	339191	+	0	3_pPar
iORF_66011	95-7-1D	SpB	0	54	ordered_Spar_9	339212	339265	+	2	5_SpeGroup
iORF_66012	95-7-1D	SpB	0	36	ordered_Spar_9	339218	339253	-	1	5_SpeGroup
iORF_66013	95-7-1D	SpB	0	60	ordered_Spar_9	339226	339285	+	7	6_polymorphic
iORF_66014	95-7-1D	SpB	1	39	ordered_Spar_9	339240	339278	-	7	3_pPar
iORF_66015	95-7-1D	SpB	1	24	ordered_Spar_9	339242	339265	+	1	4_divergent
iORF_66018	95-7-1D	SpB	1	9	ordered_Spar_9	339277	339285	+	0	6_polymorphic
iORF_66021	95-7-1D	SpB	1	69	ordered_Spar_9	339304	339372	-	3	4_divergent
iORF_66022	95-7-1D	SpB	0	29	ordered_Spar_9	339344	339372	-	1	5_SpeGroup
iORF_66025	95-7-1D	SpB	1	21	ordered_Spar_9	339357	339377	-	0	5_SpeGroup
iORF_66026	95-7-1D	SpB	0	15	ordered_Spar_9	339363	339377	-	0	4_divergent
iORF_66027	95-7-1D	SpB	1	24	ordered_Spar_9	339371	339394	+	1	3_pPar
iORF_66029	95-7-1D	SpB	1	36	ordered_Spar_9	339376	339411	+	1	3_pPar
iORF_66036	95-7-1D	SpB	1	12	ordered_Spar_9	341463	341474	+	0	1_conserved
iORF_66037	95-7-1D	SpB	1	27	ordered_Spar_9	341467	341493	+	0	3_pPar
iORF_66051	95-7-1D	SpB	1	45	ordered_Spar_9	341508	341552	+	0	5_SpeGroup
iORF_66040	95-7-1D	SpB	1	9	ordered_Spar_9	341647	341655	-	0	4_divergent
iORF_66041	95-7-1D	SpB	1	12	ordered_Spar_9	341679	341690	+	0	3_pPar
iORF_66070	95-7-1D	SpB	0	129	ordered_Spar_9	343146	343274	+	6	4_divergent
iORF_66072	95-7-1D	SpB	1	60	ordered_Spar_9	343187	343246	+	1	5_SpeGroup
iORF_66079	95-7-1D	SpB	0	67	ordered_Spar_9	343216	343282	+	3	5_SpeGroup
iORF_66080	95-7-1D	SpB	0	106	ordered_Spar_9	343216	343321	+	8	6_polymorphic
iORF_66081	95-7-1D	SpB	0	164	ordered_Spar_9	343216	343379	+	8	7_ancest
iORF_66082	95-7-1D	SpB	1	9	ordered_Spar_9	343228	343236	-	0	4_divergent
iORF_66083	95-7-1D	SpB	1	45	ordered_Spar_9	343230	343274	+	0	5_SpeGroup
iORF_66085	95-7-1D	SpB	0	12	ordered_Spar_9	343235	343246	+	0	4_divergent
iORF_66087	95-7-1D	SpB	1	120	ordered_Spar_9	343243	343362	+	8	5_SpeGroup
iORF_66089	95-7-1D	SpB	1	75	ordered_Spar_9	343257	343331	-	8	5_SpeGroup
iORF_66091	95-7-1D	SpB	0	61	ordered_Spar_9	343271	343331	-	8	6_polymorphic
iORF_66095	95-7-1D	SpB	0	86	ordered_Spar_9	343294	343379	+	5	5_SpeGroup
iORF_66097	95-7-1D	SpB	0	12	ordered_Spar_9	343351	343362	+	0	4_divergent
iORF_66099	95-7-1D	SpB	0	17	ordered_Spar_9	343376	343392	+	1	6_polymorphic
iORF_66171	95-7-1D	SpB	1	210	ordered_Spar_9	348365	348574	-	2	4_divergent
iORF_66146	95-7-1D	SpB	0	197	ordered_Spar_9	348378	348574	-	2	5_SpeGroup
iORF_66147	95-7-1D	SpB	1	54	ordered_Spar_9	348378	348431	-	1	4_divergent
iORF_66196	95-7-1D	SpB	1	48	ordered_Spar_9	348449	348496	+	0	5_SpeGroup
iORF_66139	95-7-1D	SpB	0	56	ordered_Spar_9	348460	348515	+	1	5_SpeGroup
iORF_66141	95-7-1D	SpB	0	84	ordered_Spar_9	348460	348543	+	1	5_SpeGroup
iORF_66142	95-7-1D	SpB	1	39	ordered_Spar_9	348477	348515	+	1	4_divergent
iORF_66143	95-7-1D	SpB	0	149	ordered_Spar_9	348477	348625	+	1	5_SpeGroup
iORF_66144	95-7-1D	SpB	1	18	ordered_Spar_9	348520	348537	-	0	3_pPar
iORF_66150	95-7-1D	SpB	0	18	ordered_Spar_9	348540	348557	+	0	6_polymorphic
iORF_66151	95-7-1D	SpB	1	72	ordered_Spar_9	348554	348625	+	0	5_SpeGroup
iORF_66153	95-7-1D	SpB	1	15	ordered_Spar_9	348573	348587	+	0	3_pPar
iORF_66155	95-7-1D	SpB	1	21	ordered_Spar_9	348596	348616	-	0	3_pPar
iORF_66174	95-7-1D	SpB	0	9	ordered_Spar_9	348707	348715	+	0	6_polymorphic
iORF_66175	95-7-1D	SpB	0	51	ordered_Spar_9	348723	348773	+	0	6_polymorphic
iORF_66177	95-7-1D	SpB	1	21	ordered_Spar_9	348757	348777	+	0	3_pPar
iORF_66178	95-7-1D	SpB	0	36	ordered_Spar_9	348764	348799	-	0	6_polymorphic
iORF_66179	95-7-1D	SpB	0	12	ordered_Spar_9	348778	348789	+	0	5_SpeGroup
iORF_66181	95-7-1D	SpB	1	42	ordered_Spar_9	348813	348854	-	1	6_polymorphic
iORF_66183	95-7-1D	SpB	0	30	ordered_Spar_9	348821	348850	-	1	5_SpeGroup
iORF_66184	95-7-1D	SpB	0	20	ordered_Spar_9	348835	348854	-	1	6_polymorphic
iORF_66185	95-7-1D	SpB	0	15	ordered_Spar_9	348839	348853	+	0	5_SpeGroup
iORF_66194	95-7-1D	SpB	0	18	ordered_Spar_9	348961	348978	+	0	5_SpeGroup
iORF_66221	95-7-1D	SpB	1	36	ordered_Spar_9	352738	352773	+	0	3_pPar
iORF_66216	95-7-1D	SpB	1	51	ordered_Spar_9	352904	352954	-	1	6_polymorphic
iORF_66219	95-7-1D	SpB	0	12	ordered_Spar_9	352936	352947	-	0	5_SpeGroup
iORF_66233	95-7-1D	SpB	1	45	ordered_Spar_9	353308	353352	-	0	6_polymorphic
iORF_66234	95-7-1D	SpB	0	36	ordered_Spar_9	353317	353352	-	0	6_polymorphic
iORF_66235	95-7-1D	SpB	0	36	ordered_Spar_9	353319	353354	+	0	6_polymorphic
iORF_66239	95-7-1D	SpB	1	42	ordered_Spar_9	353392	353433	+	0	3_pPar
iORF_66242	95-7-1D	SpB	0	33	ordered_Spar_9	353430	353462	-	1	6_polymorphic
iORF_66245	95-7-1D	SpB	1	9	ordered_Spar_9	353447	353455	-	0	6_polymorphic
iORF_66247	95-7-1D	SpB	0	11	ordered_Spar_9	353454	353464	+	1	5_SpeGroup
iORF_66249	95-7-1D	SpB	1	12	ordered_Spar_9	353461	353472	+	0	5_SpeGroup
iORF_66250	95-7-1D	SpB	0	9	ordered_Spar_9	353464	353472	+	0	4_divergent
iORF_66254	95-7-1D	SpB	0	51	ordered_Spar_9	353598	353648	+	0	5_SpeGroup
iORF_66255	95-7-1D	SpB	0	13	ordered_Spar_9	353645	353657	-	0	5_SpeGroup
iORF_66260	95-7-1D	SpB	0	30	ordered_Spar_9	353660	353689	+	0	5_SpeGroup
iORF_66261	95-7-1D	SpB	0	9	ordered_Spar_9	353661	353669	-	0	5_SpeGroup
iORF_66266	95-7-1D	SpB	0	39	ordered_Spar_9	353701	353739	+	1	5_SpeGroup
iORF_66204	95-7-1D	SpB	0	29	ordered_Spar_9	353731	353759	-	2	5_SpeGroup
iORF_66205	95-7-1D	SpB	0	20	ordered_Spar_9	353736	353755	+	1	5_SpeGroup
iORF_66206	95-7-1D	SpB	1	27	ordered_Spar_9	353736	353762	+	1	4_divergent
iORF_66208	95-7-1D	SpB	1	12	ordered_Spar_9	353748	353759	-	1	4_divergent
iORF_66293	95-7-1D	SpB	1	57	ordered_Spar_9	356639	356695	+	1	3_pPar
iORF_66300	95-7-1D	SpB	0	228	ordered_Spar_9	356642	356869	-	1	5_SpeGroup
iORF_66291	95-7-1D	SpB	1	30	ordered_Spar_9	356657	356686	-	0	5_SpeGroup
iORF_66304	95-7-1D	SpB	1	168	ordered_Spar_9	356702	356869	-	0	5_SpeGroup
iORF_66284	95-7-1D	SpB	1	24	ordered_Spar_9	356790	356813	-	0	1_conserved
iORF_66285	95-7-1D	SpB	1	12	ordered_Spar_9	356792	356803	+	0	1_conserved
iORF_66288	95-7-1D	SpB	1	33	ordered_Spar_9	356824	356856	-	0	6_polymorphic
iORF_66336	95-7-1D	SpB	0	35	ordered_Spar_9	358241	358275	+	4	6_polymorphic
iORF_66339	95-7-1D	SpB	0	104	ordered_Spar_9	358251	358354	-	6	6_polymorphic
iORF_66342	95-7-1D	SpB	0	64	ordered_Spar_9	358263	358326	+	6	6_polymorphic
iORF_66343	95-7-1D	SpB	1	111	ordered_Spar_9	358263	358373	+	6	6_polymorphic
iORF_66316	95-7-1D	SpB	1	33	ordered_Spar_9	358294	358326	+	0	6_polymorphic
iORF_66317	95-7-1D	SpB	1	57	ordered_Spar_9	358339	358395	+	0	4_divergent
iORF_66318	95-7-1D	SpB	1	33	ordered_Spar_9	358346	358378	+	0	3_pPar
iORF_66351	95-7-1D	SpB	0	256	ordered_Spar_9	358778	359033	+	10	5_SpeGroup
iORF_66353	95-7-1D	SpB	0	51	ordered_Spar_9	358778	358828	+	0	5_SpeGroup
iORF_66354	95-7-1D	SpB	1	51	ordered_Spar_9	358778	358828	+	1	5_SpeGroup
iORF_66356	95-7-1D	SpB	1	99	ordered_Spar_9	358781	358879	-	1	5_SpeGroup
iORF_66361	95-7-1D	SpB	1	108	ordered_Spar_9	358783	358890	+	1	6_polymorphic
iORF_66363	95-7-1D	SpB	0	123	ordered_Spar_9	358783	358905	+	2	7_ancest
iORF_66364	95-7-1D	SpB	0	251	ordered_Spar_9	358783	359033	+	10	7_ancest
iORF_66365	95-7-1D	SpB	0	21	ordered_Spar_9	358783	358803	+	0	6_polymorphic
iORF_66367	95-7-1D	SpB	0	45	ordered_Spar_9	358783	358827	+	0	5_SpeGroup
iORF_66368	95-7-1D	SpB	0	65	ordered_Spar_9	358783	358847	+	1	5_SpeGroup
iORF_66409	95-7-1D	SpB	0	40	ordered_Spar_9	358840	358879	-	0	5_SpeGroup
iORF_66410	95-7-1D	SpB	0	98	ordered_Spar_9	358842	358939	+	1	5_SpeGroup
iORF_66411	95-7-1D	SpB	1	192	ordered_Spar_9	358842	359033	+	9	6_polymorphic
iORF_66412	95-7-1D	SpB	0	301	ordered_Spar_9	358842	359142	+	16	6_polymorphic
iORF_66415	95-7-1D	SpB	1	87	ordered_Spar_9	358858	358944	-	1	4_divergent
iORF_66416	95-7-1D	SpB	0	253	ordered_Spar_9	358858	359110	-	13	7_ancest
iORF_66417	95-7-1D	SpB	1	78	ordered_Spar_9	358862	358939	+	1	6_polymorphic
iORF_66418	95-7-1D	SpB	0	172	ordered_Spar_9	358862	359033	+	9	7_ancest
iORF_66344	95-7-1D	SpB	0	28	ordered_Spar_9	358878	358905	+	1	5_SpeGroup
iORF_66345	95-7-1D	SpB	0	265	ordered_Spar_9	358878	359142	+	16	6_polymorphic
iORF_66346	95-7-1D	SpB	0	297	ordered_Spar_9	358878	359174	+	16	6_polymorphic
iORF_66348	95-7-1D	SpB	0	248	ordered_Spar_9	358884	359131	-	16	5_SpeGroup
iORF_66349	95-7-1D	SpB	0	245	ordered_Spar_9	358887	359131	-	16	7_ancest
iORF_66355	95-7-1D	SpB	0	30	ordered_Spar_9	358910	358939	+	0	6_polymorphic
iORF_66357	95-7-1D	SpB	0	91	ordered_Spar_9	358943	359033	+	8	6_polymorphic
iORF_66359	95-7-1D	SpB	0	232	ordered_Spar_9	358943	359174	+	15	6_polymorphic
iORF_66360	95-7-1D	SpB	1	255	ordered_Spar_9	358943	359197	+	16	6_polymorphic
iORF_66369	95-7-1D	SpB	0	18	ordered_Spar_9	358991	359008	+	0	5_SpeGroup
iORF_66371	95-7-1D	SpB	0	180	ordered_Spar_9	358991	359170	+	13	6_polymorphic
iORF_66373	95-7-1D	SpB	0	207	ordered_Spar_9	358991	359197	+	14	6_polymorphic
iORF_66374	95-7-1D	SpB	1	93	ordered_Spar_9	359005	359097	-	10	5_SpeGroup
iORF_66375	95-7-1D	SpB	0	106	ordered_Spar_9	359005	359110	-	10	5_SpeGroup
iORF_66378	95-7-1D	SpB	1	54	ordered_Spar_9	359057	359110	-	4	5_SpeGroup
iORF_66383	95-7-1D	SpB	0	54	ordered_Spar_9	359139	359192	-	0	6_polymorphic
iORF_66384	95-7-1D	SpB	1	30	ordered_Spar_9	359145	359174	+	0	5_SpeGroup
iORF_66385	95-7-1D	SpB	1	15	ordered_Spar_9	359155	359169	+	0	6_polymorphic
iORF_66386	95-7-1D	SpB	0	24	ordered_Spar_9	359155	359178	+	0	6_polymorphic
iORF_66387	95-7-1D	SpB	1	27	ordered_Spar_9	359166	359192	-	0	6_polymorphic
iORF_66388	95-7-1D	SpB	0	41	ordered_Spar_9	359166	359206	-	1	6_polymorphic
iORF_66389	95-7-1D	SpB	1	60	ordered_Spar_9	359175	359234	+	2	6_polymorphic
iORF_66390	95-7-1D	SpB	0	77	ordered_Spar_9	359175	359251	+	2	6_polymorphic
iORF_66391	95-7-1D	SpB	1	18	ordered_Spar_9	359189	359206	-	1	6_polymorphic
iORF_66393	95-7-1D	SpB	0	56	ordered_Spar_9	359189	359244	-	2	5_SpeGroup
iORF_66395	95-7-1D	SpB	1	12	ordered_Spar_9	359248	359259	+	0	4_divergent
iORF_66402	95-7-1D	SpB	1	9	ordered_Spar_9	359294	359302	+	0	5_SpeGroup
iORF_66404	95-7-1D	SpB	0	52	ordered_Spar_9	359350	359401	+	0	5_SpeGroup
iORF_66405	95-7-1D	SpB	1	84	ordered_Spar_9	359350	359433	+	0	4_divergent
iORF_66406	95-7-1D	SpB	1	15	ordered_Spar_9	359402	359416	+	0	1_conserved
iORF_66407	95-7-1D	SpB	0	12	ordered_Spar_9	359417	359428	+	0	4_divergent
iORF_66408	95-7-1D	SpB	1	30	ordered_Spar_9	359425	359454	-	0	4_divergent
iORF_66455	95-7-1D	SpB	0	124	ordered_Spar_9	360788	360911	-	9	5_SpeGroup
iORF_66469	95-7-1D	SpB	0	33	ordered_Spar_9	362143	362175	-	0	5_SpeGroup
iORF_66470	95-7-1D	SpB	0	27	ordered_Spar_9	362156	362182	-	0	5_SpeGroup
iORF_66471	95-7-1D	SpB	0	24	ordered_Spar_9	362161	362184	+	0	5_SpeGroup
iORF_66473	95-7-1D	SpB	1	21	ordered_Spar_9	362811	362831	-	0	1_conserved
iORF_66477	95-7-1D	SpB	1	39	ordered_Spar_9	362871	362909	+	0	6_polymorphic
iORF_66489	95-7-1D	SpB	1	9	ordered_Spar_9	362997	363005	-	0	5_SpeGroup
iORF_66495	95-7-1D	SpB	1	114	ordered_Spar_9	363039	363152	-	0	6_polymorphic
iORF_66496	95-7-1D	SpB	0	189	ordered_Spar_9	363039	363227	-	5	6_polymorphic
iORF_66498	95-7-1D	SpB	1	60	ordered_Spar_9	363054	363113	+	0	3_pPar
iORF_66499	95-7-1D	SpB	1	114	ordered_Spar_9	363058	363171	+	0	4_divergent
iORF_66690	95-7-1D	SpB	0	133	ordered_Spar_9	364009	364141	-	3	6_polymorphic
iORF_66793	95-7-1D	SpB	1	24	ordered_Spar_9	364058	364081	+	1	3_pPar
iORF_66518	95-7-1D	SpB	0	30	ordered_Spar_9	364107	364136	+	0	5_SpeGroup
iORF_66519	95-7-1D	SpB	0	51	ordered_Spar_9	364107	364157	+	0	5_SpeGroup
iORF_66540	95-7-1D	SpB	1	12	ordered_Spar_9	364133	364144	+	0	4_divergent
iORF_66757	95-7-1D	SpB	0	97	ordered_Spar_9	364447	364543	-	2	6_polymorphic
iORF_66759	95-7-1D	SpB	0	82	ordered_Spar_9	364464	364545	+	2	6_polymorphic
iORF_66760	95-7-1D	SpB	1	90	ordered_Spar_9	364464	364553	+	2	6_polymorphic
iORF_66767	95-7-1D	SpB	1	27	ordered_Spar_9	364537	364563	-	0	3_pPar
iORF_66768	95-7-1D	SpB	0	12	ordered_Spar_9	364542	364553	+	0	6_polymorphic
iORF_66769	95-7-1D	SpB	1	9	ordered_Spar_9	364560	364568	-	0	5_SpeGroup
iORF_66770	95-7-1D	SpB	1	15	ordered_Spar_9	364565	364579	-	0	6_polymorphic
iORF_66771	95-7-1D	SpB	0	90	ordered_Spar_9	364565	364654	-	1	6_polymorphic
iORF_66772	95-7-1D	SpB	0	9	ordered_Spar_9	364573	364581	+	0	5_SpeGroup
iORF_66773	95-7-1D	SpB	1	48	ordered_Spar_9	364573	364620	+	1	4_divergent
iORF_66784	95-7-1D	SpB	0	21	ordered_Spar_9	364633	364653	+	0	6_polymorphic
iORF_66790	95-7-1D	SpB	1	21	ordered_Spar_9	364748	364768	-	0	3_pPar
iORF_66791	95-7-1D	SpB	1	39	ordered_Spar_9	364768	364806	-	1	3_pPar
iORF_66797	95-7-1D	SpB	1	15	ordered_Spar_9	364805	364819	+	2	3_pPar
iORF_66799	95-7-1D	SpB	0	45	ordered_Spar_9	364809	364853	-	2	6_polymorphic
iORF_66802	95-7-1D	SpB	0	69	ordered_Spar_9	364875	364943	+	0	4_divergent
iORF_66510	95-7-1D	SpB	0	63	ordered_Spar_9	365162	365224	-	1	5_SpeGroup
iORF_66511	95-7-1D	SpB	1	87	ordered_Spar_9	365162	365248	-	1	6_polymorphic
iORF_66512	95-7-1D	SpB	0	63	ordered_Spar_9	365186	365248	-	0	6_polymorphic
iORF_66513	95-7-1D	SpB	0	84	ordered_Spar_9	365194	365277	-	0	5_SpeGroup
iORF_66515	95-7-1D	SpB	0	15	ordered_Spar_9	365229	365243	-	0	5_SpeGroup
iORF_66516	95-7-1D	SpB	1	30	ordered_Spar_9	365229	365258	-	0	4_divergent
iORF_66517	95-7-1D	SpB	1	15	ordered_Spar_9	365231	365245	+	0	1_conserved
iORF_66530	95-7-1D	SpB	0	42	ordered_Spar_9	365436	365477	+	0	5_SpeGroup
iORF_66532	95-7-1D	SpB	0	18	ordered_Spar_9	365474	365491	-	0	4_divergent
iORF_66535	95-7-1D	SpB	1	18	ordered_Spar_9	365520	365537	-	0	5_SpeGroup
iORF_66544	95-7-1D	SpB	1	24	ordered_Spar_9	365553	365576	-	0	4_divergent
iORF_66545	95-7-1D	SpB	1	45	ordered_Spar_9	365573	365617	-	5	5_SpeGroup
iORF_66546	95-7-1D	SpB	1	18	ordered_Spar_9	365575	365592	+	0	4_divergent
iORF_66548	95-7-1D	SpB	0	129	ordered_Spar_9	365589	365717	+	21	5_SpeGroup
iORF_66549	95-7-1D	SpB	1	138	ordered_Spar_9	365589	365726	+	21	5_SpeGroup
iORF_66550	95-7-1D	SpB	0	162	ordered_Spar_9	365589	365750	+	21	5_SpeGroup
iORF_66560	95-7-1D	SpB	1	24	ordered_Spar_9	365666	365689	-	0	3_pPar
iORF_66562	95-7-1D	SpB	0	59	ordered_Spar_9	365740	365798	+	1	7_ancest
iORF_66563	95-7-1D	SpB	1	87	ordered_Spar_9	365740	365826	+	1	4_divergent
iORF_66565	95-7-1D	SpB	0	19	ordered_Spar_9	365779	365797	+	1	5_SpeGroup
iORF_66566	95-7-1D	SpB	0	20	ordered_Spar_9	365779	365798	+	1	5_SpeGroup
iORF_66567	95-7-1D	SpB	0	69	ordered_Spar_9	365788	365856	-	1	7_ancest
iORF_66568	95-7-1D	SpB	0	62	ordered_Spar_9	365795	365856	-	1	5_SpeGroup
iORF_66569	95-7-1D	SpB	0	103	ordered_Spar_9	365807	365909	-	0	5_SpeGroup
iORF_66570	95-7-1D	SpB	1	45	ordered_Spar_9	365812	365856	-	0	4_divergent
iORF_66571	95-7-1D	SpB	1	24	ordered_Spar_9	365845	365868	+	0	3_pPar
iORF_66572	95-7-1D	SpB	0	31	ordered_Spar_9	365850	365880	+	0	5_SpeGroup
iORF_66573	95-7-1D	SpB	0	16	ordered_Spar_9	365865	365880	+	0	5_SpeGroup
iORF_66576	95-7-1D	SpB	1	12	ordered_Spar_9	365908	365919	+	0	3_pPar
iORF_66586	95-7-1D	SpB	0	12	ordered_Spar_9	366037	366048	-	0	6_polymorphic
iORF_66587	95-7-1D	SpB	1	36	ordered_Spar_9	366051	366086	-	0	3_pPar
iORF_66592	95-7-1D	SpB	1	54	ordered_Spar_9	366126	366179	-	7	6_polymorphic
iORF_66598	95-7-1D	SpB	0	83	ordered_Spar_9	366193	366275	+	3	6_polymorphic
iORF_66599	95-7-1D	SpB	0	103	ordered_Spar_9	366193	366295	+	3	6_polymorphic
iORF_66600	95-7-1D	SpB	1	150	ordered_Spar_9	366193	366342	+	3	6_polymorphic
iORF_66602	95-7-1D	SpB	0	15	ordered_Spar_9	366209	366223	+	0	6_polymorphic
iORF_66603	95-7-1D	SpB	0	67	ordered_Spar_9	366209	366275	+	0	6_polymorphic
iORF_66604	95-7-1D	SpB	1	87	ordered_Spar_9	366209	366295	+	0	6_polymorphic
iORF_66605	95-7-1D	SpB	0	134	ordered_Spar_9	366209	366342	+	0	6_polymorphic
iORF_66606	95-7-1D	SpB	0	23	ordered_Spar_9	366216	366238	-	0	5_SpeGroup
iORF_66608	95-7-1D	SpB	0	96	ordered_Spar_9	366247	366342	+	0	6_polymorphic
iORF_66610	95-7-1D	SpB	0	39	ordered_Spar_9	366255	366293	-	0	5_SpeGroup
iORF_66611	95-7-1D	SpB	1	36	ordered_Spar_9	366258	366293	-	0	6_polymorphic
iORF_66612	95-7-1D	SpB	0	39	ordered_Spar_9	366326	366364	-	0	5_SpeGroup
iORF_66618	95-7-1D	SpB	1	186	ordered_Spar_9	366368	366553	+	5	3_pPar
iORF_66624	95-7-1D	SpB	0	15	ordered_Spar_9	366475	366489	+	0	5_SpeGroup
iORF_66641	95-7-1D	SpB	0	42	ordered_Spar_9	366576	366617	-	3	6_polymorphic
iORF_66642	95-7-1D	SpB	1	45	ordered_Spar_9	366576	366620	-	4	6_polymorphic
iORF_66643	95-7-1D	SpB	1	57	ordered_Spar_9	366578	366634	+	4	4_divergent
iORF_66648	95-7-1D	SpB	1	12	ordered_Spar_9	366657	366668	-	0	4_divergent
iORF_66649	95-7-1D	SpB	1	18	ordered_Spar_9	366661	366678	+	0	3_pPar
iORF_66651	95-7-1D	SpB	1	69	ordered_Spar_9	366665	366733	-	0	6_polymorphic
iORF_66652	95-7-1D	SpB	1	12	ordered_Spar_9	366765	366776	+	0	3_pPar
iORF_66655	95-7-1D	SpB	0	33	ordered_Spar_9	366794	366826	-	0	4_divergent
iORF_66656	95-7-1D	SpB	0	61	ordered_Spar_9	366794	366854	-	1	6_polymorphic
iORF_66657	95-7-1D	SpB	0	9	ordered_Spar_9	366804	366812	-	0	6_polymorphic
iORF_66658	95-7-1D	SpB	1	51	ordered_Spar_9	366804	366854	-	1	6_polymorphic
iORF_66660	95-7-1D	SpB	1	24	ordered_Spar_9	366833	366856	+	1	6_polymorphic
iORF_66661	95-7-1D	SpB	0	85	ordered_Spar_9	366833	366917	+	1	6_polymorphic
iORF_66662	95-7-1D	SpB	1	30	ordered_Spar_9	366851	366880	-	1	3_pPar
iORF_66664	95-7-1D	SpB	1	39	ordered_Spar_9	366879	366917	+	0	6_polymorphic
iORF_66665	95-7-1D	SpB	0	80	ordered_Spar_9	366886	366965	-	1	5_SpeGroup
iORF_66668	95-7-1D	SpB	1	30	ordered_Spar_9	366936	366965	-	1	4_divergent
iORF_66671	95-7-1D	SpB	0	90	ordered_Spar_9	366949	367038	-	6	6_polymorphic
iORF_66675	95-7-1D	SpB	1	69	ordered_Spar_9	366970	367038	-	6	6_polymorphic
iORF_66679	95-7-1D	SpB	0	34	ordered_Spar_9	367005	367038	-	2	6_polymorphic
iORF_66680	95-7-1D	SpB	1	15	ordered_Spar_9	367010	367024	+	0	3_pPar
iORF_66681	95-7-1D	SpB	0	9	ordered_Spar_9	367070	367078	+	0	5_SpeGroup
iORF_66682	95-7-1D	SpB	0	67	ordered_Spar_9	367075	367141	+	0	5_SpeGroup
iORF_66683	95-7-1D	SpB	0	88	ordered_Spar_9	367075	367162	+	13	6_polymorphic
iORF_66691	95-7-1D	SpB	1	12	ordered_Spar_9	367130	367141	+	0	4_divergent
iORF_66696	95-7-1D	SpB	0	96	ordered_Spar_9	367200	367295	-	0	5_SpeGroup
iORF_66697	95-7-1D	SpB	0	66	ordered_Spar_9	367230	367295	-	0	6_polymorphic
iORF_66698	95-7-1D	SpB	1	72	ordered_Spar_9	367230	367301	-	0	6_polymorphic
iORF_66699	95-7-1D	SpB	0	105	ordered_Spar_9	367280	367384	-	1	6_polymorphic
iORF_66700	95-7-1D	SpB	1	69	ordered_Spar_9	367316	367384	-	1	6_polymorphic
iORF_66701	95-7-1D	SpB	1	9	ordered_Spar_9	367366	367374	-	0	6_polymorphic
iORF_66706	95-7-1D	SpB	1	78	ordered_Spar_9	367418	367495	-	3	6_polymorphic
iORF_66707	95-7-1D	SpB	0	68	ordered_Spar_9	367428	367495	-	2	6_polymorphic
iORF_66709	95-7-1D	SpB	0	135	ordered_Spar_9	367481	367615	+	3	6_polymorphic
iORF_66711	95-7-1D	SpB	1	27	ordered_Spar_9	367515	367541	+	0	4_divergent
iORF_66712	95-7-1D	SpB	0	31	ordered_Spar_9	367515	367545	+	0	4_divergent
iORF_66713	95-7-1D	SpB	1	60	ordered_Spar_9	367524	367583	-	0	6_polymorphic
iORF_66715	95-7-1D	SpB	1	21	ordered_Spar_9	367542	367562	+	0	1_conserved
iORF_66719	95-7-1D	SpB	0	15	ordered_Spar_9	367569	367583	-	0	6_polymorphic
iORF_66720	95-7-1D	SpB	1	9	ordered_Spar_9	367598	367606	-	0	3_pPar
iORF_66722	95-7-1D	SpB	0	18	ordered_Spar_9	367649	367666	+	0	5_SpeGroup
iORF_66723	95-7-1D	SpB	1	21	ordered_Spar_9	367649	367669	+	0	4_divergent
iORF_66724	95-7-1D	SpB	1	15	ordered_Spar_9	367663	367677	-	0	3_pPar
iORF_66725	95-7-1D	SpB	1	57	ordered_Spar_9	367666	367722	+	2	4_divergent
iORF_66736	95-7-1D	SpB	1	9	ordered_Spar_9	368009	368017	+	0	3_pPar
iORF_66744	95-7-1D	SpB	1	24	ordered_Spar_9	368098	368121	+	0	3_pPar
iORF_66748	95-7-1D	SpB	1	24	ordered_Spar_9	368141	368164	+	4	4_divergent
iORF_66749	95-7-1D	SpB	0	46	ordered_Spar_9	368141	368186	+	5	5_SpeGroup
iORF_66822	95-7-1D	SpB	1	12	ordered_Spar_9	372071	372082	+	0	1_conserved
iORF_67024	95-7-1D	SpB	1	15	ordered_Spar_9	372106	372120	-	0	1_conserved
iORF_67042	95-7-1D	SpB	1	21	ordered_Spar_9	372119	372139	+	0	1_conserved
iORF_67058	95-7-1D	SpB	1	90	ordered_Spar_9	372139	372228	+	0	3_pPar
iORF_67060	95-7-1D	SpB	0	30	ordered_Spar_9	372143	372172	+	0	5_SpeGroup
iORF_66828	95-7-1D	SpB	1	60	ordered_Spar_9	372197	372256	+	0	3_pPar
iORF_67001	95-7-1D	SpB	1	51	ordered_Spar_9	375578	375628	+	2	3_pPar
iORF_67123	95-7-1D	SpB	0	84	ordered_Spar_9	377707	377790	+	0	6_polymorphic
iORF_67124	95-7-1D	SpB	1	192	ordered_Spar_9	377707	377898	+	1	6_polymorphic
iORF_67125	95-7-1D	SpB	1	57	ordered_Spar_9	377727	377783	-	0	3_pPar
iORF_67078	95-7-1D	SpB	0	30	ordered_Spar_9	377794	377823	-	0	6_polymorphic
iORF_67080	95-7-1D	SpB	1	252	ordered_Spar_9	377794	378045	-	1	6_polymorphic
iORF_67081	95-7-1D	SpB	1	60	ordered_Spar_9	377813	377872	-	1	6_polymorphic
iORF_67082	95-7-1D	SpB	0	81	ordered_Spar_9	377813	377893	-	1	6_polymorphic
iORF_67085	95-7-1D	SpB	0	114	ordered_Spar_9	377843	377956	+	1	6_polymorphic
iORF_67086	95-7-1D	SpB	1	129	ordered_Spar_9	377843	377971	+	1	6_polymorphic
iORF_67087	95-7-1D	SpB	0	205	ordered_Spar_9	377843	378047	+	1	5_SpeGroup
iORF_67088	95-7-1D	SpB	0	121	ordered_Spar_9	377848	377968	-	1	5_SpeGroup
iORF_67089	95-7-1D	SpB	0	198	ordered_Spar_9	377848	378045	-	1	6_polymorphic
iORF_67090	95-7-1D	SpB	0	15	ordered_Spar_9	377850	377864	+	1	6_polymorphic
iORF_67092	95-7-1D	SpB	1	12	ordered_Spar_9	377882	377893	-	0	6_polymorphic
iORF_67095	95-7-1D	SpB	1	24	ordered_Spar_9	377892	377915	+	0	3_pPar
iORF_67098	95-7-1D	SpB	1	57	ordered_Spar_9	377912	377968	-	0	4_divergent
iORF_67099	95-7-1D	SpB	0	138	ordered_Spar_9	377934	378071	-	0	7_ancest
iORF_67101	95-7-1D	SpB	1	27	ordered_Spar_9	377953	377979	+	0	6_polymorphic
iORF_67102	95-7-1D	SpB	0	114	ordered_Spar_9	377958	378071	-	0	5_SpeGroup
iORF_67104	95-7-1D	SpB	1	66	ordered_Spar_9	377990	378055	-	0	6_polymorphic
iORF_67105	95-7-1D	SpB	0	135	ordered_Spar_9	377990	378124	-	0	6_polymorphic
iORF_67106	95-7-1D	SpB	1	51	ordered_Spar_9	377997	378047	+	0	6_polymorphic
iORF_67107	95-7-1D	SpB	0	105	ordered_Spar_9	377997	378101	+	0	6_polymorphic
iORF_67108	95-7-1D	SpB	0	60	ordered_Spar_9	378012	378071	-	0	6_polymorphic
iORF_67110	95-7-1D	SpB	1	30	ordered_Spar_9	378042	378071	-	0	6_polymorphic
iORF_67111	95-7-1D	SpB	1	30	ordered_Spar_9	378044	378073	+	0	6_polymorphic
iORF_67112	95-7-1D	SpB	0	54	ordered_Spar_9	378044	378097	+	0	6_polymorphic
iORF_67114	95-7-1D	SpB	1	42	ordered_Spar_9	378060	378101	+	0	6_polymorphic
iORF_67115	95-7-1D	SpB	1	57	ordered_Spar_9	378068	378124	-	0	6_polymorphic
iORF_67116	95-7-1D	SpB	0	58	ordered_Spar_9	378068	378125	-	0	5_SpeGroup
iORF_67117	95-7-1D	SpB	1	45	ordered_Spar_9	378070	378114	+	0	6_polymorphic
iORF_67120	95-7-1D	SpB	1	24	ordered_Spar_9	378111	378134	+	0	4_divergent
iORF_67121	95-7-1D	SpB	0	58	ordered_Spar_9	378111	378168	+	0	5_SpeGroup
iORF_67122	95-7-1D	SpB	1	69	ordered_Spar_9	378127	378195	-	0	1_conserved
iORF_67133	95-7-1D	SpB	1	57	ordered_Spar_9	381922	381978	+	0	6_polymorphic
iORF_67135	95-7-1D	SpB	0	60	ordered_Spar_9	381926	381985	+	0	6_polymorphic
iORF_67138	95-7-1D	SpB	1	24	ordered_Spar_9	381994	382017	+	2	3_pPar
iORF_67131	95-7-1D	SpB	1	18	ordered_Spar_9	382008	382025	-	2	6_polymorphic
iORF_67148	95-7-1D	SpB	0	41	ordered_Spar_9	384403	384443	+	2	6_polymorphic
iORF_67149	95-7-1D	SpB	1	54	ordered_Spar_9	384403	384456	+	2	6_polymorphic
iORF_67154	95-7-1D	SpB	1	156	ordered_Spar_9	384416	384571	+	10	6_polymorphic
iORF_67155	95-7-1D	SpB	1	21	ordered_Spar_9	384429	384449	-	0	1_conserved
iORF_67157	95-7-1D	SpB	0	55	ordered_Spar_9	384444	384498	+	7	5_SpeGroup
iORF_67158	95-7-1D	SpB	1	108	ordered_Spar_9	384444	384551	+	8	6_polymorphic
iORF_67159	95-7-1D	SpB	0	128	ordered_Spar_9	384444	384571	+	8	6_polymorphic
iORF_67143	95-7-1D	SpB	1	141	ordered_Spar_9	384501	384641	-	1	3_pPar
iORF_67145	95-7-1D	SpB	1	24	ordered_Spar_9	384533	384556	-	0	3_pPar
iORF_67146	95-7-1D	SpB	0	15	ordered_Spar_9	384537	384551	+	0	6_polymorphic
iORF_67150	95-7-1D	SpB	1	42	ordered_Spar_9	384561	384602	+	0	3_pPar
iORF_67151	95-7-1D	SpB	0	9	ordered_Spar_9	384568	384576	+	0	6_polymorphic
iORF_67187	95-7-1D	SpB	0	44	ordered_Spar_9	386106	386149	+	7	5_SpeGroup
iORF_67188	95-7-1D	SpB	0	46	ordered_Spar_9	386106	386151	+	7	6_polymorphic
iORF_67212	95-7-1D	SpB	1	60	ordered_Spar_9	386136	386195	-	0	6_polymorphic
iORF_67213	95-7-1D	SpB	0	50	ordered_Spar_9	386146	386195	-	0	6_polymorphic
iORF_67162	95-7-1D	SpB	0	104	ordered_Spar_9	386195	386298	-	2	5_SpeGroup
iORF_67164	95-7-1D	SpB	0	15	ordered_Spar_9	386206	386220	-	0	5_SpeGroup
iORF_67165	95-7-1D	SpB	1	93	ordered_Spar_9	386206	386298	-	2	6_polymorphic
iORF_67166	95-7-1D	SpB	0	211	ordered_Spar_9	386206	386416	-	2	6_polymorphic
iORF_67169	95-7-1D	SpB	1	27	ordered_Spar_9	386229	386255	+	1	3_pPar
iORF_67171	95-7-1D	SpB	1	24	ordered_Spar_9	386236	386259	+	1	3_pPar
iORF_67172	95-7-1D	SpB	1	24	ordered_Spar_9	386256	386279	-	0	3_pPar
iORF_67173	95-7-1D	SpB	1	12	ordered_Spar_9	386298	386309	-	0	6_polymorphic
iORF_67175	95-7-1D	SpB	1	42	ordered_Spar_9	386324	386365	-	0	1_conserved
iORF_67176	95-7-1D	SpB	1	24	ordered_Spar_9	386331	386354	+	0	1_conserved
iORF_67177	95-7-1D	SpB	0	154	ordered_Spar_9	386364	386517	+	0	6_polymorphic
iORF_67179	95-7-1D	SpB	0	174	ordered_Spar_9	386364	386537	+	0	5_SpeGroup
iORF_67180	95-7-1D	SpB	1	177	ordered_Spar_9	386364	386540	+	0	6_polymorphic
iORF_67181	95-7-1D	SpB	1	69	ordered_Spar_9	386440	386508	-	0	1_conserved
iORF_67182	95-7-1D	SpB	1	75	ordered_Spar_9	386443	386517	+	0	6_polymorphic
iORF_67183	95-7-1D	SpB	0	75	ordered_Spar_9	386466	386540	+	0	6_polymorphic
iORF_67186	95-7-1D	SpB	1	132	ordered_Spar_9	386501	386632	-	0	6_polymorphic
iORF_67189	95-7-1D	SpB	0	15	ordered_Spar_9	386503	386517	+	0	6_polymorphic
iORF_67190	95-7-1D	SpB	1	153	ordered_Spar_9	386523	386675	-	0	3_pPar
iORF_67191	95-7-1D	SpB	1	18	ordered_Spar_9	386544	386561	+	0	4_divergent
iORF_67192	95-7-1D	SpB	0	51	ordered_Spar_9	386544	386594	+	0	5_SpeGroup
iORF_67193	95-7-1D	SpB	0	48	ordered_Spar_9	386557	386604	+	0	5_SpeGroup
iORF_67194	95-7-1D	SpB	1	24	ordered_Spar_9	386571	386594	+	0	4_divergent
iORF_67195	95-7-1D	SpB	1	27	ordered_Spar_9	386591	386617	+	0	1_conserved
iORF_67196	95-7-1D	SpB	1	21	ordered_Spar_9	386631	386651	+	0	6_polymorphic
iORF_67199	95-7-1D	SpB	1	45	ordered_Spar_9	386665	386709	+	0	3_pPar
iORF_67200	95-7-1D	SpB	1	51	ordered_Spar_9	386690	386740	-	0	1_conserved
iORF_67201	95-7-1D	SpB	1	21	ordered_Spar_9	386730	386750	+	0	3_pPar
iORF_67204	95-7-1D	SpB	0	24	ordered_Spar_9	386758	386781	+	4	5_SpeGroup
iORF_67205	95-7-1D	SpB	1	33	ordered_Spar_9	386758	386790	+	4	4_divergent
iORF_67206	95-7-1D	SpB	1	45	ordered_Spar_9	386790	386834	+	0	3_pPar
iORF_67207	95-7-1D	SpB	1	72	ordered_Spar_9	386797	386868	+	0	6_polymorphic
iORF_67208	95-7-1D	SpB	1	30	ordered_Spar_9	386800	386829	-	0	3_pPar
iORF_67210	95-7-1D	SpB	1	36	ordered_Spar_9	386813	386848	-	0	1_conserved
iORF_67211	95-7-1D	SpB	1	27	ordered_Spar_9	386845	386871	-	0	1_conserved
iORF_67237	95-7-1D	SpB	0	21	ordered_Spar_9	388832	388852	-	0	6_polymorphic
iORF_67241	95-7-1D	SpB	1	57	ordered_Spar_9	388861	388917	-	1	6_polymorphic
iORF_67242	95-7-1D	SpB	0	35	ordered_Spar_9	388883	388917	-	1	6_polymorphic
iORF_67243	95-7-1D	SpB	0	14	ordered_Spar_9	388885	388898	+	1	4_divergent
iORF_67244	95-7-1D	SpB	1	27	ordered_Spar_9	388885	388911	+	1	6_polymorphic
iORF_67245	95-7-1D	SpB	0	80	ordered_Spar_9	388885	388964	+	1	6_polymorphic
iORF_67223	95-7-1D	SpB	1	195	ordered_Spar_9	388965	389159	-	1	6_polymorphic
iORF_67224	95-7-1D	SpB	1	33	ordered_Spar_9	389039	389071	-	0	6_polymorphic
iORF_67225	95-7-1D	SpB	1	33	ordered_Spar_9	389041	389073	+	0	6_polymorphic
iORF_67226	95-7-1D	SpB	0	42	ordered_Spar_9	389041	389082	+	0	6_polymorphic
iORF_67227	95-7-1D	SpB	0	114	ordered_Spar_9	389046	389159	-	1	6_polymorphic
iORF_67228	95-7-1D	SpB	0	21	ordered_Spar_9	389051	389071	-	0	6_polymorphic
iORF_67232	95-7-1D	SpB	1	12	ordered_Spar_9	389110	389121	-	0	6_polymorphic
iORF_67233	95-7-1D	SpB	0	63	ordered_Spar_9	389110	389172	-	0	6_polymorphic
iORF_67234	95-7-1D	SpB	1	9	ordered_Spar_9	389135	389143	+	0	1_conserved
iORF_67235	95-7-1D	SpB	1	30	ordered_Spar_9	389138	389167	-	0	6_polymorphic
iORF_67236	95-7-1D	SpB	1	66	ordered_Spar_9	389148	389213	+	0	6_polymorphic
iORF_67238	95-7-1D	SpB	1	15	ordered_Spar_9	389171	389185	+	0	6_polymorphic
iORF_67240	95-7-1D	SpB	0	19	ordered_Spar_9	389207	389225	-	0	6_polymorphic
iORF_67251	95-7-1D	SpB	0	97	ordered_Spar_9	390275	390371	-	3	5_SpeGroup
iORF_67255	95-7-1D	SpB	1	54	ordered_Spar_9	390283	390336	-	3	3_pPar
iORF_67256	95-7-1D	SpB	0	33	ordered_Spar_9	390292	390324	+	0	5_SpeGroup
iORF_67257	95-7-1D	SpB	0	63	ordered_Spar_9	390292	390354	+	2	7_ancest
iORF_67258	95-7-1D	SpB	1	66	ordered_Spar_9	390292	390357	+	2	4_divergent
iORF_67261	95-7-1D	SpB	1	33	ordered_Spar_9	390329	390361	+	0	3_pPar
iORF_67263	95-7-1D	SpB	0	27	ordered_Spar_9	390354	390380	+	0	5_SpeGroup
iORF_67264	95-7-1D	SpB	1	66	ordered_Spar_9	390358	390423	-	0	6_polymorphic
iORF_67246	95-7-1D	SpB	1	72	ordered_Spar_9	390362	390433	+	0	6_polymorphic
iORF_67248	95-7-1D	SpB	0	84	ordered_Spar_9	390362	390445	+	0	6_polymorphic
iORF_67250	95-7-1D	SpB	0	9	ordered_Spar_9	390377	390385	-	0	5_SpeGroup
iORF_67252	95-7-1D	SpB	0	24	ordered_Spar_9	390400	390423	-	0	6_polymorphic
iORF_67253	95-7-1D	SpB	0	54	ordered_Spar_9	390400	390453	-	0	5_SpeGroup
iORF_67254	95-7-1D	SpB	1	24	ordered_Spar_9	390430	390453	-	0	6_polymorphic
iORF_67301	95-7-1D	SpB	1	30	ordered_Spar_9	393091	393120	-	1	6_polymorphic
iORF_67314	95-7-1D	SpB	0	82	ordered_Spar_9	393094	393175	+	0	6_polymorphic
iORF_67298	95-7-1D	SpB	1	153	ordered_Spar_9	393112	393264	+	0	6_polymorphic
iORF_67299	95-7-1D	SpB	0	64	ordered_Spar_9	393112	393175	+	0	6_polymorphic
iORF_67306	95-7-1D	SpB	0	103	ordered_Spar_9	393125	393227	+	0	6_polymorphic
iORF_67311	95-7-1D	SpB	1	51	ordered_Spar_9	393135	393185	-	0	6_polymorphic
iORF_67313	95-7-1D	SpB	0	45	ordered_Spar_9	393164	393208	-	0	5_SpeGroup
iORF_67318	95-7-1D	SpB	1	30	ordered_Spar_9	393179	393208	-	0	6_polymorphic
iORF_67319	95-7-1D	SpB	0	96	ordered_Spar_9	393179	393274	-	0	6_polymorphic
iORF_67285	95-7-1D	SpB	0	12	ordered_Spar_9	393193	393204	-	0	6_polymorphic
iORF_67286	95-7-1D	SpB	0	81	ordered_Spar_9	393205	393285	-	0	5_SpeGroup
iORF_67287	95-7-1D	SpB	0	30	ordered_Spar_9	393230	393259	+	0	6_polymorphic
iORF_67294	95-7-1D	SpB	1	15	ordered_Spar_9	393280	393294	+	0	6_polymorphic
iORF_67300	95-7-1D	SpB	1	24	ordered_Spar_9	393364	393387	+	0	6_polymorphic
iORF_67335	95-7-1D	SpB	0	75	ordered_Spar_9	394055	394129	-	14	5_SpeGroup
iORF_67352	95-7-1D	SpB	1	51	ordered_Spar_9	394083	394133	+	1	4_divergent
iORF_67331	95-7-1D	SpB	1	27	ordered_Spar_9	394269	394295	-	1	6_polymorphic
iORF_67340	95-7-1D	SpB	1	21	ordered_Spar_9	394335	394355	-	0	1_conserved
iORF_67341	95-7-1D	SpB	1	33	ordered_Spar_9	394337	394369	+	0	1_conserved
iORF_67342	95-7-1D	SpB	1	15	ordered_Spar_9	394362	394376	+	0	6_polymorphic
iORF_67343	95-7-1D	SpB	1	81	ordered_Spar_9	394405	394485	-	0	6_polymorphic
iORF_67344	95-7-1D	SpB	0	24	ordered_Spar_9	394462	394485	-	0	5_SpeGroup
iORF_67346	95-7-1D	SpB	1	36	ordered_Spar_9	394496	394531	-	0	6_polymorphic
iORF_67370	95-7-1D	SpB	1	21	ordered_Spar_9	397920	397940	+	0	6_polymorphic
iORF_67371	95-7-1D	SpB	1	36	ordered_Spar_9	397945	397980	+	2	6_polymorphic
iORF_67363	95-7-1D	SpB	1	33	ordered_Spar_9	397990	398022	+	0	3_pPar
iORF_67389	95-7-1D	SpB	0	49	ordered_Spar_9	399230	399278	+	0	6_polymorphic
iORF_67390	95-7-1D	SpB	1	57	ordered_Spar_9	399230	399286	+	0	6_polymorphic
iORF_67376	95-7-1D	SpB	0	149	ordered_Spar_9	399248	399396	-	4	6_polymorphic
iORF_67377	95-7-1D	SpB	1	12	ordered_Spar_9	399267	399278	+	0	6_polymorphic
iORF_67378	95-7-1D	SpB	0	124	ordered_Spar_9	399273	399396	-	4	6_polymorphic
iORF_67381	95-7-1D	SpB	1	15	ordered_Spar_9	399356	399370	+	0	1_conserved
iORF_67382	95-7-1D	SpB	1	42	ordered_Spar_9	399363	399404	+	0	1_conserved
iORF_67383	95-7-1D	SpB	1	21	ordered_Spar_9	399371	399391	+	0	1_conserved
iORF_67410	95-7-1D	SpB	0	24	ordered_Spar_9	400266	400289	-	2	6_polymorphic
iORF_67393	95-7-1D	SpB	1	33	ordered_Spar_9	400318	400350	+	0	6_polymorphic
iORF_67395	95-7-1D	SpB	0	66	ordered_Spar_9	400321	400386	-	4	7_ancest
iORF_67396	95-7-1D	SpB	0	104	ordered_Spar_9	400332	400435	-	4	6_polymorphic
iORF_67397	95-7-1D	SpB	1	99	ordered_Spar_9	400337	400435	-	4	6_polymorphic
iORF_67398	95-7-1D	SpB	0	142	ordered_Spar_9	400337	400478	-	4	6_polymorphic
iORF_67400	95-7-1D	SpB	0	36	ordered_Spar_9	400351	400386	-	3	5_SpeGroup
iORF_67405	95-7-1D	SpB	0	88	ordered_Spar_9	400410	400497	+	0	6_polymorphic
iORF_67406	95-7-1D	SpB	1	36	ordered_Spar_9	400443	400478	-	0	6_polymorphic
iORF_67429	95-7-1D	SpB	1	27	ordered_Spar_9	402188	402214	+	0	3_pPar
iORF_139571	95-7-1D	SpB	0	15	scaffold_184	5933	5947	+	0	5_SpeGroup
iORF_139362	95-7-1D	SpB	1	27	scaffold_184	5971	5997	+	0	3_pPar
iORF_139386	95-7-1D	SpB	1	42	scaffold_184	6027	6068	+	0	1_conserved
iORF_139393	95-7-1D	SpB	0	51	scaffold_184	6040	6090	+	0	5_SpeGroup
iORF_139394	95-7-1D	SpB	1	63	scaffold_184	6040	6102	+	0	6_polymorphic
iORF_139397	95-7-1D	SpB	1	12	scaffold_184	6065	6076	+	0	3_pPar
iORF_139402	95-7-1D	SpB	1	72	scaffold_184	6077	6148	+	0	1_conserved
iORF_139424	95-7-1D	SpB	1	57	scaffold_184	6139	6195	-	0	1_conserved
iORF_139453	95-7-1D	SpB	1	54	scaffold_184	6170	6223	-	2	3_pPar
iORF_139505	95-7-1D	SpB	0	36	scaffold_184	6223	6258	-	0	4_divergent
iORF_139506	95-7-1D	SpB	1	102	scaffold_184	6223	6324	-	2	4_divergent
iORF_139521	95-7-1D	SpB	1	48	scaffold_184	6243	6290	+	0	1_conserved
iORF_139526	95-7-1D	SpB	1	57	scaffold_184	6257	6313	+	1	4_divergent
iORF_139539	95-7-1D	SpB	0	38	scaffold_184	6287	6324	-	2	5_SpeGroup
iORF_139552	95-7-1D	SpB	1	33	scaffold_184	6321	6353	-	0	4_divergent
iORF_139482	95-7-1D	SpB	0	27	scaffold_184	8516	8542	-	0	4_divergent
iORF_139483	95-7-1D	SpB	1	261	scaffold_184	8516	8776	-	21	5_SpeGroup
iORF_139488	95-7-1D	SpB	1	51	scaffold_184	8588	8638	+	0	3_pPar
iORF_139489	95-7-1D	SpB	1	9	scaffold_184	8611	8619	+	0	3_pPar
iORF_139504	95-7-1D	SpB	1	42	scaffold_184	8803	8844	+	0	3_pPar
iORF_139507	95-7-1D	SpB	1	24	scaffold_184	8825	8848	+	0	4_divergent
iORF_139512	95-7-1D	SpB	0	42	scaffold_184	8883	8924	-	1	6_polymorphic
iORF_139514	95-7-1D	SpB	1	123	scaffold_184	8883	9005	-	4	6_polymorphic
iORF_139517	95-7-1D	SpB	0	70	scaffold_184	8932	9001	-	0	5_SpeGroup
iORF_139518	95-7-1D	SpB	0	63	scaffold_184	8936	8998	-	0	6_polymorphic
iORF_139519	95-7-1D	SpB	0	66	scaffold_184	8936	9001	-	0	5_SpeGroup
iORF_7	LL2012_002	SpB	1	66	ordered_Spar_1	7912	7977	+	0	3_pPar
iORF_8	LL2012_002	SpB	1	45	ordered_Spar_1	7977	8021	+	0	3_pPar
iORF_11	LL2012_002	SpB	1	15	ordered_Spar_1	8014	8028	-	0	6_polymorphic
iORF_12	LL2012_002	SpB	0	57	ordered_Spar_1	8014	8070	-	1	5_SpeGroup
iORF_13	LL2012_002	SpB	0	99	ordered_Spar_1	8014	8112	-	2	6_polymorphic
iORF_14	LL2012_002	SpB	0	102	ordered_Spar_1	8014	8115	-	2	6_polymorphic
iORF_15	LL2012_002	SpB	0	106	ordered_Spar_1	8014	8119	-	7	6_polymorphic
iORF_16	LL2012_002	SpB	0	176	ordered_Spar_1	8014	8189	-	12	6_polymorphic
iORF_18	LL2012_002	SpB	0	80	ordered_Spar_1	8018	8097	+	2	5_SpeGroup
iORF_19	LL2012_002	SpB	1	120	ordered_Spar_1	8018	8137	+	12	6_polymorphic
iORF_20	LL2012_002	SpB	0	158	ordered_Spar_1	8018	8175	+	12	6_polymorphic
iORF_24	LL2012_002	SpB	0	198	ordered_Spar_1	8082	8279	-	11	6_polymorphic
iORF_26	LL2012_002	SpB	0	63	ordered_Spar_1	8113	8175	+	10	6_polymorphic
iORF_28	LL2012_002	SpB	1	60	ordered_Spar_1	8116	8175	+	10	6_polymorphic
iORF_29	LL2012_002	SpB	0	24	ordered_Spar_1	8125	8148	+	0	4_divergent
iORF_31	LL2012_002	SpB	0	45	ordered_Spar_1	8145	8189	-	0	7_ancest
iORF_32	LL2012_002	SpB	1	135	ordered_Spar_1	8145	8279	-	0	5_SpeGroup
iORF_34	LL2012_002	SpB	0	67	ordered_Spar_1	8149	8215	-	0	5_SpeGroup
iORF_35	LL2012_002	SpB	0	24	ordered_Spar_1	8152	8175	+	0	6_polymorphic
iORF_37	LL2012_002	SpB	1	36	ordered_Spar_1	8166	8201	+	0	6_polymorphic
iORF_38	LL2012_002	SpB	0	72	ordered_Spar_1	8166	8237	+	0	6_polymorphic
iORF_39	LL2012_002	SpB	0	88	ordered_Spar_1	8166	8253	+	0	4_divergent
iORF_40	LL2012_002	SpB	0	22	ordered_Spar_1	8180	8201	+	0	5_SpeGroup
iORF_41	LL2012_002	SpB	1	96	ordered_Spar_1	8180	8275	+	0	4_divergent
iORF_42	LL2012_002	SpB	1	30	ordered_Spar_1	8186	8215	-	0	4_divergent
iORF_43	LL2012_002	SpB	1	66	ordered_Spar_1	8188	8253	+	0	6_polymorphic
iORF_44	LL2012_002	SpB	0	96	ordered_Spar_1	8188	8283	+	0	6_polymorphic
iORF_45	LL2012_002	SpB	0	36	ordered_Spar_1	8212	8247	-	0	6_polymorphic
iORF_47	LL2012_002	SpB	0	18	ordered_Spar_1	8244	8261	-	0	4_divergent
iORF_34059	LL2012_002	SpB	1	99	ordered_Spar_1	9598	9696	-	9	6_polymorphic
iORF_38212	LL2012_002	SpB	0	63	ordered_Spar_1	9598	9660	-	9	6_polymorphic
iORF_4623	LL2012_002	SpB	0	59	ordered_Spar_1	9602	9660	-	9	5_SpeGroup
iORF_26247	LL2012_002	SpB	1	87	ordered_Spar_1	9640	9726	+	1	3_pPar
iORF_33606	LL2012_002	SpB	0	36	ordered_Spar_1	9653	9688	-	1	6_polymorphic
iORF_48111	LL2012_002	SpB	0	21	ordered_Spar_1	9676	9696	-	0	7_ancest
iORF_3751	LL2012_002	SpB	0	15	ordered_Spar_1	9689	9703	+	0	6_polymorphic
iORF_3752	LL2012_002	SpB	1	24	ordered_Spar_1	9689	9712	+	0	6_polymorphic
iORF_3757	LL2012_002	SpB	0	71	ordered_Spar_1	9689	9759	+	1	4_divergent
iORF_12104	LL2012_002	SpB	0	74	ordered_Spar_1	9823	9896	-	2	5_SpeGroup
iORF_13485	LL2012_002	SpB	0	18	ordered_Spar_1	9837	9854	+	0	5_SpeGroup
iORF_13486	LL2012_002	SpB	0	21	ordered_Spar_1	9837	9857	+	0	5_SpeGroup
iORF_14316	LL2012_002	SpB	0	129	ordered_Spar_1	9857	9985	+	1	6_polymorphic
iORF_16202	LL2012_002	SpB	1	12	ordered_Spar_1	9889	9900	+	0	6_polymorphic
iORF_17845	LL2012_002	SpB	0	51	ordered_Spar_1	9927	9977	+	0	6_polymorphic
iORF_17849	LL2012_002	SpB	0	69	ordered_Spar_1	9927	9995	+	0	5_SpeGroup
iORF_19457	LL2012_002	SpB	1	33	ordered_Spar_1	9953	9985	+	0	6_polymorphic
iORF_19923	LL2012_002	SpB	0	12	ordered_Spar_1	9972	9983	-	0	6_polymorphic
iORF_154213	LL2012_002	SpB	1	42	ordered_Spar_1	12030	12071	-	0	3_pPar
iORF_116078	LL2012_002	SpB	1	90	ordered_Spar_1	12039	12128	+	3	4_divergent
iORF_116080	LL2012_002	SpB	0	98	ordered_Spar_1	12039	12136	+	4	5_SpeGroup
iORF_128066	LL2012_002	SpB	0	18	ordered_Spar_1	12061	12078	-	0	5_SpeGroup
iORF_111034	LL2012_002	SpB	1	45	ordered_Spar_1	12120	12164	-	1	3_pPar
iORF_112300	LL2012_002	SpB	1	48	ordered_Spar_1	12142	12189	-	0	4_divergent
iORF_113477	LL2012_002	SpB	0	32	ordered_Spar_1	12154	12185	+	0	4_divergent
iORF_113486	LL2012_002	SpB	1	69	ordered_Spar_1	12154	12222	+	0	4_divergent
iORF_114358	LL2012_002	SpB	0	26	ordered_Spar_1	12164	12189	-	0	5_SpeGroup
iORF_117655	LL2012_002	SpB	0	18	ordered_Spar_1	12219	12236	-	0	5_SpeGroup
iORF_118737	LL2012_002	SpB	1	90	ordered_Spar_1	12236	12325	-	0	6_polymorphic
iORF_118768	LL2012_002	SpB	0	9	ordered_Spar_1	12238	12246	+	0	6_polymorphic
iORF_119045	LL2012_002	SpB	1	105	ordered_Spar_1	12243	12347	-	0	3_pPar
iORF_119439	LL2012_002	SpB	0	72	ordered_Spar_1	12254	12325	-	0	5_SpeGroup
iORF_121981	LL2012_002	SpB	1	18	ordered_Spar_1	12305	12322	+	0	3_pPar
iORF_122076	LL2012_002	SpB	0	18	ordered_Spar_1	12308	12325	-	0	6_polymorphic
iORF_203531	LL2012_002	SpB	1	45	ordered_Spar_1	13938	13982	-	0	5_SpeGroup
iORF_203567	LL2012_002	SpB	0	192	ordered_Spar_1	13938	14129	-	0	4_divergent
iORF_205095	LL2012_002	SpB	0	12	ordered_Spar_1	13960	13971	+	0	4_divergent
iORF_205097	LL2012_002	SpB	0	39	ordered_Spar_1	13960	13998	+	0	5_SpeGroup
iORF_164773	LL2012_002	SpB	1	33	ordered_Spar_1	13992	14024	+	0	3_pPar
iORF_164848	LL2012_002	SpB	1	135	ordered_Spar_1	13995	14129	-	0	5_SpeGroup
iORF_165117	LL2012_002	SpB	1	12	ordered_Spar_1	14002	14013	-	0	3_pPar
iORF_169578	LL2012_002	SpB	1	24	ordered_Spar_1	14114	14137	-	0	1_conserved
iORF_170684	LL2012_002	SpB	1	12	ordered_Spar_1	14137	14148	-	0	4_divergent
iORF_170722	LL2012_002	SpB	0	9	ordered_Spar_1	14140	14148	-	0	4_divergent
iORF_205979	LL2012_002	SpB	1	36	ordered_Spar_1	16828	16863	+	0	4_divergent
iORF_205980	LL2012_002	SpB	0	65	ordered_Spar_1	16828	16892	+	0	4_divergent
iORF_207125	LL2012_002	SpB	1	21	ordered_Spar_1	16839	16859	-	0	5_SpeGroup
iORF_209387	LL2012_002	SpB	1	60	ordered_Spar_1	16876	16935	-	2	4_divergent
iORF_209831	LL2012_002	SpB	0	198	ordered_Spar_1	16887	17084	-	13	6_polymorphic
iORF_209840	LL2012_002	SpB	0	18	ordered_Spar_1	16887	16904	-	2	6_polymorphic
iORF_210377	LL2012_002	SpB	0	18	ordered_Spar_1	16903	16920	+	0	5_SpeGroup
iORF_205890	LL2012_002	SpB	1	48	ordered_Spar_1	16913	16960	+	2	3_pPar
iORF_206047	LL2012_002	SpB	0	105	ordered_Spar_1	16980	17084	-	9	7_ancest
iORF_206173	LL2012_002	SpB	1	69	ordered_Spar_1	16992	17060	-	9	5_SpeGroup
iORF_206205	LL2012_002	SpB	0	92	ordered_Spar_1	16993	17084	-	9	6_polymorphic
iORF_206970	LL2012_002	SpB	0	54	ordered_Spar_1	17031	17084	-	0	5_SpeGroup
iORF_206992	LL2012_002	SpB	1	21	ordered_Spar_1	17034	17054	+	0	3_pPar
iORF_207019	LL2012_002	SpB	1	48	ordered_Spar_1	17039	17086	+	0	3_pPar
iORF_211461	LL2012_002	SpB	0	26	ordered_Spar_1	17762	17787	-	1	5_SpeGroup
iORF_223606	LL2012_002	SpB	0	30	ordered_Spar_1	19938	19967	+	0	5_SpeGroup
iORF_219852	LL2012_002	SpB	0	193	ordered_Spar_1	19945	20137	+	4	6_polymorphic
iORF_219866	LL2012_002	SpB	1	69	ordered_Spar_1	19945	20013	+	4	6_polymorphic
iORF_223028	LL2012_002	SpB	1	36	ordered_Spar_1	19981	20016	-	2	6_polymorphic
iORF_224307	LL2012_002	SpB	1	24	ordered_Spar_1	20010	20033	+	0	4_divergent
iORF_224313	LL2012_002	SpB	0	192	ordered_Spar_1	20010	20201	+	3	5_SpeGroup
iORF_224918	LL2012_002	SpB	0	123	ordered_Spar_1	20015	20137	+	0	5_SpeGroup
iORF_225037	LL2012_002	SpB	0	126	ordered_Spar_1	20018	20143	-	0	5_SpeGroup
iORF_219558	LL2012_002	SpB	1	114	ordered_Spar_1	20030	20143	-	0	4_divergent
iORF_219867	LL2012_002	SpB	1	126	ordered_Spar_1	20076	20201	+	3	4_divergent
iORF_219927	LL2012_002	SpB	0	268	ordered_Spar_1	20107	20374	-	8	7_ancest
iORF_220243	LL2012_002	SpB	0	194	ordered_Spar_1	20181	20374	-	5	5_SpeGroup
iORF_220542	LL2012_002	SpB	0	181	ordered_Spar_1	20219	20399	+	4	5_SpeGroup
iORF_222171	LL2012_002	SpB	0	12	ordered_Spar_1	20276	20287	-	0	4_divergent
iORF_222257	LL2012_002	SpB	1	30	ordered_Spar_1	20297	20326	+	0	4_divergent
iORF_222261	LL2012_002	SpB	0	103	ordered_Spar_1	20297	20399	+	0	5_SpeGroup
iORF_222297	LL2012_002	SpB	1	69	ordered_Spar_1	20306	20374	-	0	4_divergent
iORF_222376	LL2012_002	SpB	1	96	ordered_Spar_1	20330	20425	+	0	4_divergent
iORF_222383	LL2012_002	SpB	0	117	ordered_Spar_1	20330	20446	+	9	5_SpeGroup
iORF_222386	LL2012_002	SpB	0	156	ordered_Spar_1	20330	20485	+	16	7_ancest
iORF_222570	LL2012_002	SpB	0	27	ordered_Spar_1	20371	20397	-	0	4_divergent
iORF_222571	LL2012_002	SpB	0	69	ordered_Spar_1	20371	20439	-	8	7_ancest
iORF_222581	LL2012_002	SpB	0	15	ordered_Spar_1	20385	20399	+	0	7_ancest
iORF_222582	LL2012_002	SpB	0	74	ordered_Spar_1	20385	20458	+	10	6_polymorphic
iORF_222929	LL2012_002	SpB	1	90	ordered_Spar_1	20425	20514	+	16	6_polymorphic
iORF_223456	LL2012_002	SpB	1	12	ordered_Spar_1	20556	20567	-	0	1_conserved
iORF_223487	LL2012_002	SpB	1	15	ordered_Spar_1	20560	20574	-	0	4_divergent
iORF_223523	LL2012_002	SpB	1	93	ordered_Spar_1	20577	20669	-	2	3_pPar
iORF_223545	LL2012_002	SpB	0	12	ordered_Spar_1	20600	20611	-	0	6_polymorphic
iORF_223549	LL2012_002	SpB	1	24	ordered_Spar_1	20602	20625	+	0	1_conserved
iORF_223561	LL2012_002	SpB	1	75	ordered_Spar_1	20608	20682	-	2	3_pPar
iORF_223562	LL2012_002	SpB	0	27	ordered_Spar_1	20610	20636	+	0	6_polymorphic
iORF_223576	LL2012_002	SpB	1	78	ordered_Spar_1	20618	20695	+	2	6_polymorphic
iORF_223577	LL2012_002	SpB	0	87	ordered_Spar_1	20618	20704	+	2	6_polymorphic
iORF_223614	LL2012_002	SpB	0	54	ordered_Spar_1	20643	20696	+	2	6_polymorphic
iORF_223616	LL2012_002	SpB	1	132	ordered_Spar_1	20643	20774	+	2	6_polymorphic
iORF_223625	LL2012_002	SpB	1	15	ordered_Spar_1	20647	20661	+	2	3_pPar
iORF_224338	LL2012_002	SpB	1	15	ordered_Spar_1	20735	20749	-	0	1_conserved
iORF_226395	LL2012_002	SpB	0	199	ordered_Spar_1	23162	23360	-	1	5_SpeGroup
iORF_226272	LL2012_002	SpB	1	21	ordered_Spar_1	23256	23276	-	0	1_conserved
iORF_226511	LL2012_002	SpB	1	66	ordered_Spar_1	23295	23360	-	0	4_divergent
iORF_226521	LL2012_002	SpB	0	130	ordered_Spar_1	23299	23428	+	0	5_SpeGroup
iORF_226544	LL2012_002	SpB	1	30	ordered_Spar_1	23301	23330	+	0	5_SpeGroup
iORF_231971	LL2012_002	SpB	1	12	ordered_Spar_1	26624	26635	-	0	1_conserved
iORF_232230	LL2012_002	SpB	1	9	ordered_Spar_1	26632	26640	-	0	1_conserved
iORF_1348	LL2012_002	SpB	0	69	ordered_Spar_1	27548	27616	-	0	5_SpeGroup
iORF_2335	LL2012_002	SpB	1	93	ordered_Spar_1	27571	27663	-	1	4_divergent
iORF_2487	LL2012_002	SpB	0	42	ordered_Spar_1	27575	27616	-	0	4_divergent
iORF_3065	LL2012_002	SpB	0	80	ordered_Spar_1	27586	27665	+	1	5_SpeGroup
iORF_3427	LL2012_002	SpB	1	24	ordered_Spar_1	27593	27616	-	0	5_SpeGroup
iORF_50	LL2012_002	SpB	1	63	ordered_Spar_1	27603	27665	+	1	4_divergent
iORF_54	LL2012_002	SpB	0	44	ordered_Spar_1	27620	27663	-	1	5_SpeGroup
iORF_97	LL2012_002	SpB	1	42	ordered_Spar_1	27660	27701	-	0	3_pPar
iORF_10566	LL2012_002	SpB	1	15	ordered_Spar_1	31766	31780	-	0	3_pPar
iORF_10607	LL2012_002	SpB	1	15	ordered_Spar_1	31768	31782	+	0	1_conserved
iORF_11250	LL2012_002	SpB	0	12	ordered_Spar_1	31779	31790	+	0	5_SpeGroup
iORF_14148	LL2012_002	SpB	1	18	ordered_Spar_1	31827	31844	-	0	1_conserved
iORF_16721	LL2012_002	SpB	0	50	ordered_Spar_1	32312	32361	+	0	4_divergent
iORF_16726	LL2012_002	SpB	1	69	ordered_Spar_1	32312	32380	+	0	5_SpeGroup
iORF_19205	LL2012_002	SpB	0	33	ordered_Spar_1	32348	32380	+	0	4_divergent
iORF_19793	LL2012_002	SpB	1	21	ordered_Spar_1	32366	32386	-	0	3_pPar
iORF_25225	LL2012_002	SpB	0	106	ordered_Spar_1	33350	33455	+	0	5_SpeGroup
iORF_25288	LL2012_002	SpB	1	21	ordered_Spar_1	33350	33370	+	0	6_polymorphic
iORF_25339	LL2012_002	SpB	0	39	ordered_Spar_1	33350	33388	+	0	6_polymorphic
iORF_23508	LL2012_002	SpB	0	99	ordered_Spar_1	33357	33455	+	0	7_ancest
iORF_23509	LL2012_002	SpB	0	142	ordered_Spar_1	33357	33498	+	0	5_SpeGroup
iORF_23589	LL2012_002	SpB	0	24	ordered_Spar_1	33363	33386	-	0	4_divergent
iORF_23448	LL2012_002	SpB	1	42	ordered_Spar_1	33452	33493	+	0	1_conserved
iORF_23456	LL2012_002	SpB	0	94	ordered_Spar_1	33460	33553	-	9	6_polymorphic
iORF_23457	LL2012_002	SpB	0	98	ordered_Spar_1	33460	33557	-	9	5_SpeGroup
iORF_23461	LL2012_002	SpB	0	70	ordered_Spar_1	33471	33540	-	6	6_polymorphic
iORF_23553	LL2012_002	SpB	0	9	ordered_Spar_1	33488	33496	-	0	5_SpeGroup
iORF_23561	LL2012_002	SpB	1	30	ordered_Spar_1	33500	33529	+	1	6_polymorphic
iORF_29475	LL2012_002	SpB	1	39	ordered_Spar_1	35962	36000	+	0	4_divergent
iORF_29509	LL2012_002	SpB	0	51	ordered_Spar_1	35964	36014	+	0	5_SpeGroup
iORF_29561	LL2012_002	SpB	0	21	ordered_Spar_1	35968	35988	-	0	6_polymorphic
iORF_29648	LL2012_002	SpB	1	15	ordered_Spar_1	35974	35988	-	0	6_polymorphic
iORF_28756	LL2012_002	SpB	1	45	ordered_Spar_1	36050	36094	-	1	3_pPar
iORF_28771	LL2012_002	SpB	1	21	ordered_Spar_1	36055	36075	-	1	3_pPar
iORF_28873	LL2012_002	SpB	1	45	ordered_Spar_1	36075	36119	-	0	1_conserved
iORF_34695	LL2012_002	SpB	1	66	ordered_Spar_1	37606	37671	-	2	6_polymorphic
iORF_34799	LL2012_002	SpB	1	48	ordered_Spar_1	37636	37683	+	2	6_polymorphic
iORF_34814	LL2012_002	SpB	0	33	ordered_Spar_1	37639	37671	-	2	6_polymorphic
iORF_42699	LL2012_002	SpB	0	51	ordered_Spar_1	40321	40371	-	0	6_polymorphic
iORF_44174	LL2012_002	SpB	1	39	ordered_Spar_1	40353	40391	+	0	6_polymorphic
iORF_40910	LL2012_002	SpB	1	27	ordered_Spar_1	40405	40431	+	1	4_divergent
iORF_40911	LL2012_002	SpB	0	32	ordered_Spar_1	40405	40436	+	1	5_SpeGroup
iORF_41703	LL2012_002	SpB	1	12	ordered_Spar_1	40522	40533	+	1	6_polymorphic
iORF_42051	LL2012_002	SpB	0	63	ordered_Spar_1	40543	40605	-	0	5_SpeGroup
iORF_42139	LL2012_002	SpB	0	24	ordered_Spar_1	40554	40577	+	0	5_SpeGroup
iORF_42142	LL2012_002	SpB	1	72	ordered_Spar_1	40554	40625	+	0	4_divergent
iORF_42228	LL2012_002	SpB	0	57	ordered_Spar_1	40574	40630	+	0	5_SpeGroup
iORF_42468	LL2012_002	SpB	1	39	ordered_Spar_1	40592	40630	+	0	4_divergent
iORF_42487	LL2012_002	SpB	0	30	ordered_Spar_1	40596	40625	+	0	4_divergent
iORF_42495	LL2012_002	SpB	1	48	ordered_Spar_1	40599	40646	-	4	3_pPar
iORF_46946	LL2012_002	SpB	1	180	ordered_Spar_1	42417	42596	+	0	3_pPar
iORF_48956	LL2012_002	SpB	1	81	ordered_Spar_1	42452	42532	+	0	1_conserved
iORF_49326	LL2012_002	SpB	0	36	ordered_Spar_1	42466	42501	+	0	4_divergent
iORF_49328	LL2012_002	SpB	1	9	ordered_Spar_1	42466	42474	+	0	5_SpeGroup
iORF_50468	LL2012_002	SpB	1	15	ordered_Spar_1	42487	42501	+	0	5_SpeGroup
iORF_46541	LL2012_002	SpB	0	18	ordered_Spar_1	42520	42537	+	0	5_SpeGroup
iORF_46546	LL2012_002	SpB	1	36	ordered_Spar_1	42520	42555	+	0	5_SpeGroup
iORF_46547	LL2012_002	SpB	0	65	ordered_Spar_1	42520	42584	+	0	7_ancest
iORF_46548	LL2012_002	SpB	0	66	ordered_Spar_1	42520	42585	+	0	5_SpeGroup
iORF_46822	LL2012_002	SpB	1	21	ordered_Spar_1	42571	42591	+	0	4_divergent
iORF_46847	LL2012_002	SpB	0	12	ordered_Spar_1	42585	42596	+	0	7_ancest
iORF_47884	LL2012_002	SpB	1	12	ordered_Spar_1	42703	42714	-	0	1_conserved
iORF_48081	LL2012_002	SpB	1	54	ordered_Spar_1	42784	42837	+	0	1_conserved
iORF_48109	LL2012_002	SpB	1	42	ordered_Spar_1	42804	42845	+	0	3_pPar
iORF_48202	LL2012_002	SpB	1	18	ordered_Spar_1	42864	42881	+	0	3_pPar
iORF_48362	LL2012_002	SpB	1	66	ordered_Spar_1	42878	42943	-	4	3_pPar
iORF_49464	LL2012_002	SpB	1	45	ordered_Spar_1	43120	43164	-	0	1_conserved
iORF_49595	LL2012_002	SpB	1	27	ordered_Spar_1	43130	43156	-	0	3_pPar
iORF_49670	LL2012_002	SpB	1	63	ordered_Spar_1	43138	43200	+	0	3_pPar
iORF_49757	LL2012_002	SpB	0	21	ordered_Spar_1	43158	43178	-	0	4_divergent
iORF_49878	LL2012_002	SpB	1	81	ordered_Spar_1	43175	43255	-	0	5_SpeGroup
iORF_49884	LL2012_002	SpB	0	78	ordered_Spar_1	43178	43255	-	0	4_divergent
iORF_49974	LL2012_002	SpB	1	9	ordered_Spar_1	43204	43212	+	0	1_conserved
iORF_50047	LL2012_002	SpB	0	228	ordered_Spar_1	43227	43454	+	0	6_polymorphic
iORF_50048	LL2012_002	SpB	1	273	ordered_Spar_1	43227	43499	+	2	6_polymorphic
iORF_50049	LL2012_002	SpB	0	96	ordered_Spar_1	43227	43322	+	0	5_SpeGroup
iORF_50151	LL2012_002	SpB	1	54	ordered_Spar_1	43246	43299	+	0	1_conserved
iORF_50200	LL2012_002	SpB	1	72	ordered_Spar_1	43263	43334	-	0	3_pPar
iORF_50456	LL2012_002	SpB	1	21	ordered_Spar_1	43288	43308	-	0	4_divergent
iORF_50457	LL2012_002	SpB	0	33	ordered_Spar_1	43288	43320	-	0	5_SpeGroup
iORF_50746	LL2012_002	SpB	1	66	ordered_Spar_1	43307	43372	+	0	3_pPar
iORF_51196	LL2012_002	SpB	1	96	ordered_Spar_1	43369	43464	+	0	4_divergent
iORF_51197	LL2012_002	SpB	0	111	ordered_Spar_1	43369	43479	+	0	5_SpeGroup
iORF_55879	LL2012_002	SpB	1	9	ordered_Spar_1	44461	44469	-	0	3_pPar
iORF_52599	LL2012_002	SpB	1	24	ordered_Spar_1	44643	44666	-	0	6_polymorphic
iORF_53578	LL2012_002	SpB	1	24	ordered_Spar_1	44734	44757	-	0	5_SpeGroup
iORF_53926	LL2012_002	SpB	0	80	ordered_Spar_1	44821	44900	+	0	5_SpeGroup
iORF_54354	LL2012_002	SpB	0	48	ordered_Spar_1	44892	44939	-	4	5_SpeGroup
iORF_54526	LL2012_002	SpB	1	30	ordered_Spar_1	44919	44948	+	4	3_pPar
iORF_54578	LL2012_002	SpB	1	21	ordered_Spar_1	44923	44943	-	4	3_pPar
iORF_54740	LL2012_002	SpB	1	75	ordered_Spar_1	44945	45019	+	0	3_pPar
iORF_54803	LL2012_002	SpB	1	33	ordered_Spar_1	44954	44986	-	0	3_pPar
iORF_55311	LL2012_002	SpB	1	36	ordered_Spar_1	44967	45002	+	0	3_pPar
iORF_55809	LL2012_002	SpB	1	33	ordered_Spar_1	45059	45091	-	0	5_SpeGroup
iORF_55833	LL2012_002	SpB	0	27	ordered_Spar_1	45077	45103	+	0	5_SpeGroup
iORF_55859	LL2012_002	SpB	0	72	ordered_Spar_1	45090	45161	+	1	5_SpeGroup
iORF_55860	LL2012_002	SpB	1	129	ordered_Spar_1	45090	45218	+	1	6_polymorphic
iORF_55924	LL2012_002	SpB	0	39	ordered_Spar_1	45123	45161	-	0	5_SpeGroup
iORF_55971	LL2012_002	SpB	1	60	ordered_Spar_1	45146	45205	-	0	3_pPar
iORF_56264	LL2012_002	SpB	0	21	ordered_Spar_1	45179	45199	+	0	6_polymorphic
iORF_56396	LL2012_002	SpB	0	15	ordered_Spar_1	45204	45218	+	0	5_SpeGroup
iORF_57218	LL2012_002	SpB	0	45	ordered_Spar_1	45280	45324	-	0	5_SpeGroup
iORF_57275	LL2012_002	SpB	0	159	ordered_Spar_1	45317	45475	+	15	5_SpeGroup
iORF_57277	LL2012_002	SpB	0	20	ordered_Spar_1	45317	45336	+	1	6_polymorphic
iORF_51424	LL2012_002	SpB	0	36	ordered_Spar_1	45368	45403	-	1	6_polymorphic
iORF_51425	LL2012_002	SpB	1	72	ordered_Spar_1	45368	45439	-	4	6_polymorphic
iORF_51428	LL2012_002	SpB	1	84	ordered_Spar_1	45392	45475	+	4	6_polymorphic
iORF_51429	LL2012_002	SpB	0	88	ordered_Spar_1	45392	45479	+	4	6_polymorphic
iORF_51430	LL2012_002	SpB	0	31	ordered_Spar_1	45404	45434	+	3	4_divergent
iORF_51431	LL2012_002	SpB	0	53	ordered_Spar_1	45414	45466	-	0	4_divergent
iORF_51433	LL2012_002	SpB	0	49	ordered_Spar_1	45431	45479	+	0	5_SpeGroup
iORF_51438	LL2012_002	SpB	1	42	ordered_Spar_1	45438	45479	+	0	6_polymorphic
iORF_51466	LL2012_002	SpB	0	15	ordered_Spar_1	45465	45479	+	0	6_polymorphic
iORF_51528	LL2012_002	SpB	1	48	ordered_Spar_1	45543	45590	+	5	5_SpeGroup
iORF_51529	LL2012_002	SpB	0	101	ordered_Spar_1	45543	45643	+	7	5_SpeGroup
iORF_51548	LL2012_002	SpB	0	24	ordered_Spar_1	45615	45638	+	2	6_polymorphic
iORF_51666	LL2012_002	SpB	1	9	ordered_Spar_1	45640	45648	+	0	1_conserved
iORF_51762	LL2012_002	SpB	1	24	ordered_Spar_1	45679	45702	+	1	6_polymorphic
iORF_51779	LL2012_002	SpB	1	24	ordered_Spar_1	45704	45727	-	0	4_divergent
iORF_51781	LL2012_002	SpB	0	12	ordered_Spar_1	45716	45727	-	0	5_SpeGroup
iORF_52108	LL2012_002	SpB	1	21	ordered_Spar_1	45822	45842	-	0	4_divergent
iORF_52230	LL2012_002	SpB	1	15	ordered_Spar_1	45996	46010	-	0	3_pPar
iORF_52236	LL2012_002	SpB	1	120	ordered_Spar_1	46033	46152	-	0	4_divergent
iORF_52237	LL2012_002	SpB	1	84	ordered_Spar_1	46035	46118	+	0	4_divergent
iORF_52239	LL2012_002	SpB	0	45	ordered_Spar_1	46045	46089	+	0	6_polymorphic
iORF_52240	LL2012_002	SpB	1	30	ordered_Spar_1	46058	46087	-	0	3_pPar
iORF_52243	LL2012_002	SpB	0	90	ordered_Spar_1	46063	46152	-	0	4_divergent
iORF_52335	LL2012_002	SpB	1	15	ordered_Spar_1	46151	46165	+	0	1_conserved
iORF_52401	LL2012_002	SpB	1	24	ordered_Spar_1	46250	46273	-	1	3_pPar
iORF_52406	LL2012_002	SpB	0	75	ordered_Spar_1	46260	46334	-	4	5_SpeGroup
iORF_52407	LL2012_002	SpB	1	123	ordered_Spar_1	46260	46382	-	6	4_divergent
iORF_52409	LL2012_002	SpB	1	36	ordered_Spar_1	46268	46303	+	1	3_pPar
iORF_52412	LL2012_002	SpB	1	63	ordered_Spar_1	46290	46352	+	2	3_pPar
iORF_52420	LL2012_002	SpB	1	24	ordered_Spar_1	46294	46317	+	0	4_divergent
iORF_52421	LL2012_002	SpB	0	188	ordered_Spar_1	46294	46481	+	10	5_SpeGroup
iORF_52426	LL2012_002	SpB	1	81	ordered_Spar_1	46333	46413	+	3	5_SpeGroup
iORF_52427	LL2012_002	SpB	0	149	ordered_Spar_1	46333	46481	+	8	5_SpeGroup
iORF_52432	LL2012_002	SpB	0	34	ordered_Spar_1	46349	46382	-	2	5_SpeGroup
iORF_52470	LL2012_002	SpB	1	15	ordered_Spar_1	46428	46442	-	0	6_polymorphic
iORF_52477	LL2012_002	SpB	0	42	ordered_Spar_1	46472	46513	+	4	5_SpeGroup
iORF_52478	LL2012_002	SpB	0	72	ordered_Spar_1	46472	46543	+	5	6_polymorphic
iORF_52479	LL2012_002	SpB	0	127	ordered_Spar_1	46472	46598	+	5	6_polymorphic
iORF_52484	LL2012_002	SpB	1	18	ordered_Spar_1	46485	46502	+	0	5_SpeGroup
iORF_52486	LL2012_002	SpB	0	45	ordered_Spar_1	46485	46529	+	1	6_polymorphic
iORF_52487	LL2012_002	SpB	0	81	ordered_Spar_1	46485	46565	+	1	5_SpeGroup
iORF_52497	LL2012_002	SpB	0	36	ordered_Spar_1	46526	46561	-	0	5_SpeGroup
iORF_52506	LL2012_002	SpB	1	21	ordered_Spar_1	46586	46606	-	0	1_conserved
iORF_57704	LL2012_002	SpB	1	12	ordered_Spar_1	48124	48135	+	0	1_conserved
iORF_58017	LL2012_002	SpB	1	24	ordered_Spar_1	48132	48155	+	0	1_conserved
iORF_60249	LL2012_002	SpB	1	21	ordered_Spar_1	48166	48186	-	0	1_conserved
iORF_61782	LL2012_002	SpB	1	36	ordered_Spar_1	48185	48220	+	0	1_conserved
iORF_57697	LL2012_002	SpB	1	15	ordered_Spar_1	48222	48236	-	0	6_polymorphic
iORF_57707	LL2012_002	SpB	1	15	ordered_Spar_1	48226	48240	-	0	1_conserved
iORF_58206	LL2012_002	SpB	1	108	ordered_Spar_1	48349	48456	-	6	5_SpeGroup
iORF_58231	LL2012_002	SpB	0	160	ordered_Spar_1	48359	48518	-	7	5_SpeGroup
iORF_58435	LL2012_002	SpB	0	50	ordered_Spar_1	48407	48456	-	3	5_SpeGroup
iORF_58566	LL2012_002	SpB	1	54	ordered_Spar_1	48419	48472	+	4	4_divergent
iORF_58570	LL2012_002	SpB	0	94	ordered_Spar_1	48419	48512	+	4	5_SpeGroup
iORF_58577	LL2012_002	SpB	0	152	ordered_Spar_1	48419	48570	+	4	5_SpeGroup
iORF_58937	LL2012_002	SpB	0	66	ordered_Spar_1	48453	48518	-	3	7_ancest
iORF_58938	LL2012_002	SpB	1	111	ordered_Spar_1	48453	48563	-	3	6_polymorphic
iORF_58943	LL2012_002	SpB	0	256	ordered_Spar_1	48453	48708	-	4	6_polymorphic
iORF_59625	LL2012_002	SpB	1	21	ordered_Spar_1	48490	48510	-	0	1_conserved
iORF_59685	LL2012_002	SpB	0	69	ordered_Spar_1	48521	48589	+	0	5_SpeGroup
iORF_59686	LL2012_002	SpB	0	70	ordered_Spar_1	48521	48590	+	0	6_polymorphic
iORF_59688	LL2012_002	SpB	1	120	ordered_Spar_1	48521	48640	+	1	6_polymorphic
iORF_59689	LL2012_002	SpB	0	150	ordered_Spar_1	48521	48670	+	1	5_SpeGroup
iORF_60097	LL2012_002	SpB	1	132	ordered_Spar_1	48577	48708	-	1	6_polymorphic
iORF_60109	LL2012_002	SpB	0	125	ordered_Spar_1	48584	48708	-	1	5_SpeGroup
iORF_60116	LL2012_002	SpB	0	23	ordered_Spar_1	48593	48615	+	1	5_SpeGroup
iORF_60117	LL2012_002	SpB	0	48	ordered_Spar_1	48593	48640	+	1	6_polymorphic
iORF_60248	LL2012_002	SpB	0	72	ordered_Spar_1	48637	48708	-	0	5_SpeGroup
iORF_60261	LL2012_002	SpB	1	24	ordered_Spar_1	48645	48668	-	0	3_pPar
iORF_60686	LL2012_002	SpB	1	105	ordered_Spar_1	48673	48777	+	0	4_divergent
iORF_60737	LL2012_002	SpB	0	12	ordered_Spar_1	48701	48712	-	0	5_SpeGroup
iORF_60738	LL2012_002	SpB	1	15	ordered_Spar_1	48701	48715	-	0	4_divergent
iORF_61075	LL2012_002	SpB	1	12	ordered_Spar_1	48725	48736	-	0	3_pPar
iORF_61131	LL2012_002	SpB	1	54	ordered_Spar_1	48740	48793	-	3	5_SpeGroup
iORF_61162	LL2012_002	SpB	0	23	ordered_Spar_1	48751	48773	+	0	5_SpeGroup
iORF_61486	LL2012_002	SpB	0	20	ordered_Spar_1	48774	48793	-	3	5_SpeGroup
iORF_61511	LL2012_002	SpB	1	27	ordered_Spar_1	48778	48804	+	3	4_divergent
iORF_61512	LL2012_002	SpB	0	34	ordered_Spar_1	48778	48811	+	3	5_SpeGroup
iORF_66230	LL2012_002	SpB	0	21	ordered_Spar_1	49688	49708	-	2	4_divergent
iORF_67976	LL2012_002	SpB	0	31	ordered_Spar_1	49726	49756	+	0	5_SpeGroup
iORF_71044	LL2012_002	SpB	1	24	ordered_Spar_1	51018	51041	-	0	5_SpeGroup
iORF_71205	LL2012_002	SpB	0	18	ordered_Spar_1	51024	51041	-	0	4_divergent
iORF_71566	LL2012_002	SpB	0	36	ordered_Spar_1	51035	51070	-	0	5_SpeGroup
iORF_71808	LL2012_002	SpB	1	30	ordered_Spar_1	51041	51070	-	0	4_divergent
iORF_71990	LL2012_002	SpB	1	48	ordered_Spar_1	51052	51099	-	3	3_pPar
iORF_69963	LL2012_002	SpB	0	73	ordered_Spar_1	51089	51161	-	4	5_SpeGroup
iORF_70013	LL2012_002	SpB	1	66	ordered_Spar_1	51096	51161	-	1	4_divergent
iORF_70014	LL2012_002	SpB	1	30	ordered_Spar_1	51102	51131	+	0	4_divergent
iORF_70015	LL2012_002	SpB	0	103	ordered_Spar_1	51102	51204	+	1	5_SpeGroup
iORF_70366	LL2012_002	SpB	1	93	ordered_Spar_1	51145	51237	-	0	1_conserved
iORF_70387	LL2012_002	SpB	0	24	ordered_Spar_1	51152	51175	-	0	5_SpeGroup
iORF_78700	LL2012_002	SpB	0	28	ordered_Spar_1	55384	55411	+	0	5_SpeGroup
iORF_78720	LL2012_002	SpB	1	33	ordered_Spar_1	55384	55416	+	0	4_divergent
iORF_82849	LL2012_002	SpB	0	28	ordered_Spar_1	55389	55416	+	0	5_SpeGroup
iORF_83153	LL2012_002	SpB	1	78	ordered_Spar_1	55389	55466	+	2	4_divergent
iORF_78962	LL2012_002	SpB	0	47	ordered_Spar_1	55416	55462	+	2	7_ancest
iORF_79216	LL2012_002	SpB	1	36	ordered_Spar_1	55420	55455	+	2	4_divergent
iORF_79219	LL2012_002	SpB	0	43	ordered_Spar_1	55420	55462	+	2	5_SpeGroup
iORF_81956	LL2012_002	SpB	0	50	ordered_Spar_1	55441	55490	-	2	7_ancest
iORF_82762	LL2012_002	SpB	0	39	ordered_Spar_1	55452	55490	-	1	5_SpeGroup
iORF_82764	LL2012_002	SpB	1	51	ordered_Spar_1	55452	55502	-	1	5_SpeGroup
iORF_85605	LL2012_002	SpB	0	141	ordered_Spar_1	56750	56890	+	0	6_polymorphic
iORF_85611	LL2012_002	SpB	1	9	ordered_Spar_1	56750	56758	+	0	6_polymorphic
iORF_86203	LL2012_002	SpB	1	219	ordered_Spar_1	56753	56971	-	0	6_polymorphic
iORF_86219	LL2012_002	SpB	0	258	ordered_Spar_1	56753	57010	-	0	6_polymorphic
iORF_86271	LL2012_002	SpB	0	69	ordered_Spar_1	56753	56821	-	0	4_divergent
iORF_86392	LL2012_002	SpB	1	48	ordered_Spar_1	56755	56802	+	0	6_polymorphic
iORF_86486	LL2012_002	SpB	0	45	ordered_Spar_1	56758	56802	+	0	6_polymorphic
iORF_87690	LL2012_002	SpB	1	15	ordered_Spar_1	56781	56795	+	0	1_conserved
iORF_88081	LL2012_002	SpB	1	99	ordered_Spar_1	56792	56890	+	0	6_polymorphic
iORF_89380	LL2012_002	SpB	1	30	ordered_Spar_1	56808	56837	+	0	4_divergent
iORF_89410	LL2012_002	SpB	0	9	ordered_Spar_1	56808	56816	+	0	4_divergent
iORF_89887	LL2012_002	SpB	0	18	ordered_Spar_1	56820	56837	+	0	4_divergent
iORF_86043	LL2012_002	SpB	1	12	ordered_Spar_1	56904	56915	+	0	4_divergent
iORF_86351	LL2012_002	SpB	0	93	ordered_Spar_1	56918	57010	-	0	5_SpeGroup
iORF_86377	LL2012_002	SpB	0	96	ordered_Spar_1	56928	57023	+	0	4_divergent
iORF_86391	LL2012_002	SpB	0	15	ordered_Spar_1	56932	56946	-	0	6_polymorphic
iORF_86394	LL2012_002	SpB	1	12	ordered_Spar_1	56935	56946	-	0	6_polymorphic
iORF_86421	LL2012_002	SpB	1	174	ordered_Spar_1	56941	57114	+	1	3_pPar
iORF_86554	LL2012_002	SpB	1	54	ordered_Spar_1	56970	57023	+	0	5_SpeGroup
iORF_86599	LL2012_002	SpB	1	36	ordered_Spar_1	56986	57021	-	0	4_divergent
iORF_86689	LL2012_002	SpB	0	27	ordered_Spar_1	56995	57021	-	0	5_SpeGroup
iORF_86725	LL2012_002	SpB	0	138	ordered_Spar_1	57003	57140	-	1	6_polymorphic
iORF_86727	LL2012_002	SpB	1	30	ordered_Spar_1	57005	57034	+	0	3_pPar
iORF_86778	LL2012_002	SpB	1	123	ordered_Spar_1	57018	57140	-	1	6_polymorphic
iORF_86779	LL2012_002	SpB	0	150	ordered_Spar_1	57018	57167	-	5	5_SpeGroup
iORF_87074	LL2012_002	SpB	0	60	ordered_Spar_1	57074	57133	+	1	5_SpeGroup
iORF_87109	LL2012_002	SpB	0	24	ordered_Spar_1	57083	57106	-	1	5_SpeGroup
iORF_87123	LL2012_002	SpB	1	18	ordered_Spar_1	57089	57106	-	1	4_divergent
iORF_87188	LL2012_002	SpB	1	12	ordered_Spar_1	57109	57120	-	0	4_divergent
iORF_87189	LL2012_002	SpB	0	90	ordered_Spar_1	57109	57198	-	4	7_ancest
iORF_87190	LL2012_002	SpB	0	98	ordered_Spar_1	57109	57206	-	5	5_SpeGroup
iORF_87206	LL2012_002	SpB	1	45	ordered_Spar_1	57111	57155	+	0	5_SpeGroup
iORF_87207	LL2012_002	SpB	0	147	ordered_Spar_1	57111	57257	+	5	5_SpeGroup
iORF_87208	LL2012_002	SpB	0	209	ordered_Spar_1	57111	57319	+	7	5_SpeGroup
iORF_87332	LL2012_002	SpB	0	45	ordered_Spar_1	57137	57181	-	4	4_divergent
iORF_87334	LL2012_002	SpB	1	144	ordered_Spar_1	57137	57280	-	6	6_polymorphic
iORF_87576	LL2012_002	SpB	0	35	ordered_Spar_1	57166	57200	+	1	5_SpeGroup
iORF_87577	LL2012_002	SpB	0	36	ordered_Spar_1	57166	57201	+	1	7_ancest
iORF_87626	LL2012_002	SpB	1	150	ordered_Spar_1	57170	57319	+	3	5_SpeGroup
iORF_87627	LL2012_002	SpB	0	176	ordered_Spar_1	57170	57345	+	3	5_SpeGroup
iORF_87666	LL2012_002	SpB	0	24	ordered_Spar_1	57175	57198	-	0	7_ancest
iORF_87670	LL2012_002	SpB	0	21	ordered_Spar_1	57178	57198	-	0	5_SpeGroup
iORF_87726	LL2012_002	SpB	1	9	ordered_Spar_1	57198	57206	-	1	4_divergent
iORF_87764	LL2012_002	SpB	1	12	ordered_Spar_1	57214	57225	-	0	4_divergent
iORF_87765	LL2012_002	SpB	0	67	ordered_Spar_1	57214	57280	-	1	5_SpeGroup
iORF_87847	LL2012_002	SpB	0	54	ordered_Spar_1	57227	57280	-	1	6_polymorphic
iORF_88015	LL2012_002	SpB	1	57	ordered_Spar_1	57281	57337	-	1	4_divergent
iORF_88172	LL2012_002	SpB	1	9	ordered_Spar_1	57316	57324	-	0	3_pPar
iORF_96346	LL2012_002	SpB	0	34	ordered_Spar_1	59271	59304	-	3	5_SpeGroup
iORF_97092	LL2012_002	SpB	1	126	ordered_Spar_1	59276	59401	+	9	5_SpeGroup
iORF_97093	LL2012_002	SpB	0	127	ordered_Spar_1	59276	59402	+	9	5_SpeGroup
iORF_97238	LL2012_002	SpB	0	38	ordered_Spar_1	59276	59313	+	4	7_ancest
iORF_98610	LL2012_002	SpB	0	43	ordered_Spar_1	59303	59345	+	4	5_SpeGroup
iORF_96324	LL2012_002	SpB	1	30	ordered_Spar_1	59406	59435	-	1	4_divergent
iORF_102506	LL2012_002	SpB	0	99	ordered_Spar_1	61834	61932	+	0	5_SpeGroup
iORF_102849	LL2012_002	SpB	1	27	ordered_Spar_1	61845	61871	-	0	1_conserved
iORF_105003	LL2012_002	SpB	1	18	ordered_Spar_1	61882	61899	-	0	1_conserved
iORF_105243	LL2012_002	SpB	1	45	ordered_Spar_1	61892	61936	-	0	4_divergent
iORF_105244	LL2012_002	SpB	0	46	ordered_Spar_1	61892	61937	-	0	5_SpeGroup
iORF_106122	LL2012_002	SpB	1	33	ordered_Spar_1	61900	61932	+	0	4_divergent
iORF_102147	LL2012_002	SpB	0	40	ordered_Spar_1	61911	61950	+	0	5_SpeGroup
iORF_102148	LL2012_002	SpB	0	99	ordered_Spar_1	61911	62009	+	0	4_divergent
iORF_102424	LL2012_002	SpB	1	9	ordered_Spar_1	61973	61981	-	0	3_pPar
iORF_102453	LL2012_002	SpB	0	12	ordered_Spar_1	62006	62017	-	0	5_SpeGroup
iORF_102454	LL2012_002	SpB	0	54	ordered_Spar_1	62006	62059	-	0	4_divergent
iORF_102457	LL2012_002	SpB	1	30	ordered_Spar_1	62010	62039	-	0	1_conserved
iORF_102486	LL2012_002	SpB	1	33	ordered_Spar_1	62027	62059	-	0	4_divergent
iORF_114740	LL2012_002	SpB	1	57	ordered_Spar_1	67307	67363	+	1	5_SpeGroup
iORF_114741	LL2012_002	SpB	0	81	ordered_Spar_1	67307	67387	+	1	5_SpeGroup
iORF_114789	LL2012_002	SpB	0	38	ordered_Spar_1	67307	67344	+	1	5_SpeGroup
iORF_111849	LL2012_002	SpB	0	67	ordered_Spar_1	67374	67440	+	0	6_polymorphic
iORF_111850	LL2012_002	SpB	1	75	ordered_Spar_1	67374	67448	+	0	6_polymorphic
iORF_112206	LL2012_002	SpB	1	99	ordered_Spar_1	67458	67556	+	0	4_divergent
iORF_112254	LL2012_002	SpB	0	58	ordered_Spar_1	67486	67543	-	0	4_divergent
iORF_112296	LL2012_002	SpB	0	42	ordered_Spar_1	67502	67543	-	0	5_SpeGroup
iORF_112312	LL2012_002	SpB	1	36	ordered_Spar_1	67508	67543	-	0	5_SpeGroup
iORF_112435	LL2012_002	SpB	0	48	ordered_Spar_1	67540	67587	-	0	5_SpeGroup
iORF_113488	LL2012_002	SpB	0	39	ordered_Spar_1	67622	67660	-	0	5_SpeGroup
iORF_113523	LL2012_002	SpB	0	18	ordered_Spar_1	67629	67646	+	0	5_SpeGroup
iORF_113524	LL2012_002	SpB	0	43	ordered_Spar_1	67629	67671	+	0	6_polymorphic
iORF_113526	LL2012_002	SpB	0	57	ordered_Spar_1	67629	67685	+	2	7_ancest
iORF_113527	LL2012_002	SpB	1	63	ordered_Spar_1	67629	67691	+	2	5_SpeGroup
iORF_113528	LL2012_002	SpB	0	68	ordered_Spar_1	67629	67696	+	2	6_polymorphic
iORF_113712	LL2012_002	SpB	0	37	ordered_Spar_1	67643	67679	+	0	5_SpeGroup
iORF_113714	LL2012_002	SpB	0	68	ordered_Spar_1	67643	67710	+	3	7_ancest
iORF_113715	LL2012_002	SpB	1	99	ordered_Spar_1	67643	67741	+	4	5_SpeGroup
iORF_114059	LL2012_002	SpB	0	27	ordered_Spar_1	67659	67685	+	2	5_SpeGroup
iORF_114118	LL2012_002	SpB	1	30	ordered_Spar_1	67668	67697	-	2	4_divergent
iORF_114337	LL2012_002	SpB	0	12	ordered_Spar_1	67707	67718	-	1	4_divergent
iORF_114464	LL2012_002	SpB	1	12	ordered_Spar_1	67735	67746	+	1	3_pPar
iORF_114700	LL2012_002	SpB	1	33	ordered_Spar_1	67785	67817	-	0	4_divergent
iORF_115089	LL2012_002	SpB	1	27	ordered_Spar_1	67848	67874	+	0	1_conserved
iORF_118754	LL2012_002	SpB	1	9	ordered_Spar_1	69500	69508	-	0	4_divergent
iORF_121325	LL2012_002	SpB	0	15	ordered_Spar_1	69558	69572	+	0	6_polymorphic
iORF_118358	LL2012_002	SpB	0	99	ordered_Spar_1	69598	69696	-	2	6_polymorphic
iORF_118390	LL2012_002	SpB	0	88	ordered_Spar_1	69602	69689	-	2	5_SpeGroup
iORF_118500	LL2012_002	SpB	0	14	ordered_Spar_1	69627	69640	+	1	5_SpeGroup
iORF_118501	LL2012_002	SpB	1	30	ordered_Spar_1	69627	69656	+	1	4_divergent
iORF_128961	LL2012_002	SpB	0	27	ordered_Spar_1	74894	74920	-	0	5_SpeGroup
iORF_129164	LL2012_002	SpB	1	12	ordered_Spar_1	74912	74923	+	0	5_SpeGroup
iORF_129206	LL2012_002	SpB	1	12	ordered_Spar_1	74932	74943	-	0	5_SpeGroup
iORF_129236	LL2012_002	SpB	0	117	ordered_Spar_1	74940	75056	-	20	5_SpeGroup
iORF_129390	LL2012_002	SpB	1	84	ordered_Spar_1	74973	75056	-	6	4_divergent
iORF_129395	LL2012_002	SpB	0	87	ordered_Spar_1	74983	75069	+	6	4_divergent
iORF_129619	LL2012_002	SpB	1	48	ordered_Spar_1	75022	75069	+	0	5_SpeGroup
iORF_129740	LL2012_002	SpB	1	42	ordered_Spar_1	75048	75089	+	4	3_pPar
iORF_129856	LL2012_002	SpB	1	18	ordered_Spar_1	75076	75093	+	2	3_pPar
iORF_130379	LL2012_002	SpB	1	15	ordered_Spar_1	75104	75118	+	0	3_pPar
iORF_130400	LL2012_002	SpB	1	30	ordered_Spar_1	75111	75140	-	0	3_pPar
iORF_130452	LL2012_002	SpB	1	72	ordered_Spar_1	75125	75196	-	0	3_pPar
iORF_130464	LL2012_002	SpB	1	45	ordered_Spar_1	75127	75171	+	0	3_pPar
iORF_130996	LL2012_002	SpB	1	21	ordered_Spar_1	75200	75220	+	2	3_pPar
iORF_135282	LL2012_002	SpB	1	9	ordered_Spar_1	76200	76208	+	0	3_pPar
iORF_135695	LL2012_002	SpB	0	53	ordered_Spar_1	76210	76262	-	2	5_SpeGroup
iORF_136279	LL2012_002	SpB	1	42	ordered_Spar_1	76221	76262	-	2	5_SpeGroup
iORF_134120	LL2012_002	SpB	0	27	ordered_Spar_1	76302	76328	-	0	5_SpeGroup
iORF_134136	LL2012_002	SpB	1	42	ordered_Spar_1	76309	76350	-	4	5_SpeGroup
iORF_134180	LL2012_002	SpB	0	26	ordered_Spar_1	76325	76350	-	4	6_polymorphic
iORF_134307	LL2012_002	SpB	1	36	ordered_Spar_1	76352	76387	-	0	6_polymorphic
iORF_134310	LL2012_002	SpB	0	29	ordered_Spar_1	76359	76387	-	0	6_polymorphic
iORF_134311	LL2012_002	SpB	1	39	ordered_Spar_1	76359	76397	-	0	6_polymorphic
iORF_134313	LL2012_002	SpB	0	23	ordered_Spar_1	76375	76397	-	0	6_polymorphic
iORF_134315	LL2012_002	SpB	1	48	ordered_Spar_1	76382	76429	+	0	3_pPar
iORF_138409	LL2012_002	SpB	0	15	ordered_Spar_1	80867	80881	+	1	5_SpeGroup
iORF_138413	LL2012_002	SpB	1	33	ordered_Spar_1	80867	80899	+	1	4_divergent
iORF_139353	LL2012_002	SpB	1	108	ordered_Spar_1	80900	81007	-	1	5_SpeGroup
iORF_139665	LL2012_002	SpB	0	80	ordered_Spar_1	80907	80986	+	1	4_divergent
iORF_139669	LL2012_002	SpB	1	117	ordered_Spar_1	80907	81023	+	1	5_SpeGroup
iORF_137303	LL2012_002	SpB	1	15	ordered_Spar_1	80941	80955	-	0	3_pPar
iORF_137361	LL2012_002	SpB	0	44	ordered_Spar_1	80964	81007	-	1	4_divergent
iORF_137516	LL2012_002	SpB	0	55	ordered_Spar_1	81025	81079	+	0	5_SpeGroup
iORF_137517	LL2012_002	SpB	1	84	ordered_Spar_1	81025	81108	+	0	4_divergent
iORF_138075	LL2012_002	SpB	1	87	ordered_Spar_1	81089	81175	+	0	3_pPar
iORF_138083	LL2012_002	SpB	1	33	ordered_Spar_1	81098	81130	-	0	3_pPar
iORF_141138	LL2012_002	SpB	1	63	ordered_Spar_1	83533	83595	+	0	1_conserved
iORF_142290	LL2012_002	SpB	1	60	ordered_Spar_1	83573	83632	+	2	4_divergent
iORF_143186	LL2012_002	SpB	0	41	ordered_Spar_1	83592	83632	+	2	4_divergent
iORF_143191	LL2012_002	SpB	1	72	ordered_Spar_1	83592	83663	+	2	4_divergent
iORF_140591	LL2012_002	SpB	1	51	ordered_Spar_1	83609	83659	-	1	4_divergent
iORF_144429	LL2012_002	SpB	1	18	ordered_Spar_1	85395	85412	+	0	1_conserved
iORF_144720	LL2012_002	SpB	1	27	ordered_Spar_1	85403	85429	-	0	5_SpeGroup
iORF_145356	LL2012_002	SpB	1	54	ordered_Spar_1	85412	85465	+	0	1_conserved
iORF_148124	LL2012_002	SpB	1	18	ordered_Spar_1	85438	85455	-	0	3_pPar
iORF_150266	LL2012_002	SpB	1	9	ordered_Spar_1	85462	85470	-	0	3_pPar
iORF_144445	LL2012_002	SpB	1	9	ordered_Spar_1	85535	85543	+	0	3_pPar
iORF_154416	LL2012_002	SpB	1	129	ordered_Spar_1	88334	88462	+	0	5_SpeGroup
iORF_154417	LL2012_002	SpB	0	151	ordered_Spar_1	88334	88484	+	0	5_SpeGroup
iORF_151390	LL2012_002	SpB	0	37	ordered_Spar_1	88436	88472	-	0	4_divergent
iORF_151471	LL2012_002	SpB	1	54	ordered_Spar_1	88471	88524	+	0	3_pPar
iORF_151501	LL2012_002	SpB	1	30	ordered_Spar_1	88484	88513	+	0	3_pPar
iORF_151503	LL2012_002	SpB	0	12	ordered_Spar_1	88487	88498	-	0	4_divergent
iORF_166531	LL2012_002	SpB	1	18	ordered_Spar_1	93297	93314	+	0	6_polymorphic
iORF_167204	LL2012_002	SpB	0	21	ordered_Spar_1	93324	93344	+	2	5_SpeGroup
iORF_170728	LL2012_002	SpB	0	63	ordered_Spar_1	94458	94520	+	0	5_SpeGroup
iORF_168245	LL2012_002	SpB	0	27	ordered_Spar_1	94613	94639	-	0	5_SpeGroup
iORF_168349	LL2012_002	SpB	0	19	ordered_Spar_1	94621	94639	-	0	5_SpeGroup
iORF_168410	LL2012_002	SpB	0	108	ordered_Spar_1	94630	94737	-	0	5_SpeGroup
iORF_168476	LL2012_002	SpB	0	21	ordered_Spar_1	94638	94658	+	0	6_polymorphic
iORF_168658	LL2012_002	SpB	1	60	ordered_Spar_1	94683	94742	-	0	1_conserved
iORF_168688	LL2012_002	SpB	1	18	ordered_Spar_1	94687	94704	+	0	1_conserved
iORF_168833	LL2012_002	SpB	1	36	ordered_Spar_1	94712	94747	-	0	3_pPar
iORF_169016	LL2012_002	SpB	1	102	ordered_Spar_1	94791	94892	-	0	3_pPar
iORF_169220	LL2012_002	SpB	0	72	ordered_Spar_1	94861	94932	-	0	5_SpeGroup
iORF_169713	LL2012_002	SpB	0	39	ordered_Spar_1	94952	94990	-	0	4_divergent
iORF_173599	LL2012_002	SpB	1	9	ordered_Spar_1	99456	99464	+	0	3_pPar
iORF_173607	LL2012_002	SpB	1	27	ordered_Spar_1	99461	99487	-	0	6_polymorphic
iORF_173942	LL2012_002	SpB	1	12	ordered_Spar_1	99486	99497	+	0	4_divergent
iORF_174076	LL2012_002	SpB	1	33	ordered_Spar_1	99504	99536	+	1	4_divergent
iORF_174077	LL2012_002	SpB	0	95	ordered_Spar_1	99504	99598	+	11	5_SpeGroup
iORF_174113	LL2012_002	SpB	1	15	ordered_Spar_1	99507	99521	-	1	6_polymorphic
iORF_174120	LL2012_002	SpB	0	12	ordered_Spar_1	99510	99521	-	1	5_SpeGroup
iORF_182285	LL2012_002	SpB	1	27	ordered_Spar_1	101644	101670	-	0	5_SpeGroup
iORF_185690	LL2012_002	SpB	1	18	ordered_Spar_1	101649	101666	-	0	5_SpeGroup
iORF_185711	LL2012_002	SpB	0	24	ordered_Spar_1	101649	101672	-	2	4_divergent
iORF_182278	LL2012_002	SpB	1	12	ordered_Spar_1	101671	101682	+	0	1_conserved
iORF_182939	LL2012_002	SpB	1	21	ordered_Spar_1	101683	101703	+	0	3_pPar
iORF_187018	LL2012_002	SpB	0	34	ordered_Spar_1	103049	103082	-	0	5_SpeGroup
iORF_187019	LL2012_002	SpB	1	36	ordered_Spar_1	103049	103084	-	0	6_polymorphic
iORF_197432	LL2012_002	SpB	0	100	ordered_Spar_1	103931	104030	-	0	6_polymorphic
iORF_198125	LL2012_002	SpB	1	57	ordered_Spar_1	103945	104001	-	0	6_polymorphic
iORF_192535	LL2012_002	SpB	0	34	ordered_Spar_1	103970	104003	+	0	6_polymorphic
iORF_192536	LL2012_002	SpB	1	39	ordered_Spar_1	103970	104008	+	0	6_polymorphic
iORF_192628	LL2012_002	SpB	0	10	ordered_Spar_1	103992	104001	-	0	6_polymorphic
iORF_192630	LL2012_002	SpB	1	39	ordered_Spar_1	103992	104030	-	0	6_polymorphic
iORF_192633	LL2012_002	SpB	0	75	ordered_Spar_1	103992	104066	-	0	5_SpeGroup
iORF_192958	LL2012_002	SpB	1	60	ordered_Spar_1	104027	104086	-	0	1_conserved
iORF_203049	LL2012_002	SpB	0	104	ordered_Spar_1	105350	105453	-	1	6_polymorphic
iORF_203530	LL2012_002	SpB	0	98	ordered_Spar_1	105356	105453	-	1	6_polymorphic
iORF_203657	LL2012_002	SpB	0	9	ordered_Spar_1	105362	105370	+	0	4_divergent
iORF_204044	LL2012_002	SpB	1	21	ordered_Spar_1	105373	105393	-	0	1_conserved
iORF_204650	LL2012_002	SpB	1	15	ordered_Spar_1	105396	105410	-	0	1_conserved
iORF_204654	LL2012_002	SpB	0	51	ordered_Spar_1	105403	105453	-	1	5_SpeGroup
iORF_199486	LL2012_002	SpB	1	33	ordered_Spar_1	105421	105453	-	1	6_polymorphic
iORF_199870	LL2012_002	SpB	1	63	ordered_Spar_1	105475	105537	+	2	6_polymorphic
iORF_200078	LL2012_002	SpB	1	90	ordered_Spar_1	105492	105581	-	1	5_SpeGroup
iORF_200103	LL2012_002	SpB	0	86	ordered_Spar_1	105496	105581	-	1	4_divergent
iORF_200238	LL2012_002	SpB	1	15	ordered_Spar_1	105507	105521	+	0	3_pPar
iORF_200541	LL2012_002	SpB	0	27	ordered_Spar_1	105547	105573	-	0	6_polymorphic
iORF_200695	LL2012_002	SpB	0	33	ordered_Spar_1	105566	105598	-	0	5_SpeGroup
iORF_204997	LL2012_002	SpB	1	33	ordered_Spar_1	106814	106846	+	2	3_pPar
iORF_204713	LL2012_002	SpB	1	51	ordered_Spar_1	106819	106869	+	2	4_divergent
iORF_204955	LL2012_002	SpB	0	45	ordered_Spar_1	106864	106908	-	5	6_polymorphic
iORF_205015	LL2012_002	SpB	1	12	ordered_Spar_1	106881	106892	-	1	3_pPar
iORF_204712	LL2012_002	SpB	1	27	ordered_Spar_1	106917	106943	+	5	3_pPar
iORF_205090	LL2012_002	SpB	1	45	ordered_Spar_1	108997	109041	+	0	3_pPar
iORF_205091	LL2012_002	SpB	1	15	ordered_Spar_1	109001	109015	-	0	3_pPar
iORF_205796	LL2012_002	SpB	1	69	ordered_Spar_1	110588	110656	+	1	4_divergent
iORF_205797	LL2012_002	SpB	0	104	ordered_Spar_1	110588	110691	+	1	5_SpeGroup
iORF_205885	LL2012_002	SpB	1	66	ordered_Spar_1	110636	110701	-	1	4_divergent
iORF_205283	LL2012_002	SpB	0	59	ordered_Spar_1	110643	110701	-	1	5_SpeGroup
iORF_205284	LL2012_002	SpB	1	27	ordered_Spar_1	110665	110691	+	0	4_divergent
iORF_205952	LL2012_002	SpB	1	24	ordered_Spar_1	111560	111583	-	0	1_conserved
iORF_206042	LL2012_002	SpB	1	42	ordered_Spar_1	111586	111627	+	0	3_pPar
iORF_206051	LL2012_002	SpB	1	15	ordered_Spar_1	111590	111604	-	0	3_pPar
iORF_206080	LL2012_002	SpB	0	48	ordered_Spar_1	111596	111643	+	0	5_SpeGroup
iORF_206156	LL2012_002	SpB	1	15	ordered_Spar_1	111601	111615	-	0	4_divergent
iORF_206265	LL2012_002	SpB	0	60	ordered_Spar_1	111608	111667	-	1	5_SpeGroup
iORF_205899	LL2012_002	SpB	0	15	ordered_Spar_1	111648	111662	-	0	4_divergent
iORF_205900	LL2012_002	SpB	1	9	ordered_Spar_1	111659	111667	-	0	4_divergent
iORF_205901	LL2012_002	SpB	1	60	ordered_Spar_1	111670	111729	-	1	5_SpeGroup
iORF_205902	LL2012_002	SpB	0	111	ordered_Spar_1	111670	111780	-	6	4_divergent
iORF_205903	LL2012_002	SpB	1	66	ordered_Spar_1	111686	111751	+	3	4_divergent
iORF_205905	LL2012_002	SpB	0	33	ordered_Spar_1	111717	111749	-	2	5_SpeGroup
iORF_205918	LL2012_002	SpB	1	45	ordered_Spar_1	111736	111780	-	5	5_SpeGroup
iORF_205922	LL2012_002	SpB	1	9	ordered_Spar_1	111741	111749	-	0	6_polymorphic
iORF_206519	LL2012_002	SpB	0	97	ordered_Spar_1	112411	112507	+	0	5_SpeGroup
iORF_206520	LL2012_002	SpB	1	15	ordered_Spar_1	112411	112425	+	0	6_polymorphic
iORF_206521	LL2012_002	SpB	0	81	ordered_Spar_1	112411	112491	+	0	5_SpeGroup
iORF_206528	LL2012_002	SpB	1	36	ordered_Spar_1	112415	112450	-	0	3_pPar
iORF_206533	LL2012_002	SpB	0	87	ordered_Spar_1	112421	112507	+	0	5_SpeGroup
iORF_206534	LL2012_002	SpB	0	115	ordered_Spar_1	112421	112535	+	0	5_SpeGroup
iORF_207100	LL2012_002	SpB	1	18	ordered_Spar_1	112458	112475	-	0	1_conserved
iORF_207153	LL2012_002	SpB	1	90	ordered_Spar_1	112476	112565	-	0	5_SpeGroup
iORF_207155	LL2012_002	SpB	0	24	ordered_Spar_1	112476	112499	-	0	4_divergent
iORF_206529	LL2012_002	SpB	0	15	ordered_Spar_1	112551	112565	-	0	4_divergent
iORF_207592	LL2012_002	SpB	1	21	ordered_Spar_1	113253	113273	+	0	6_polymorphic
iORF_207600	LL2012_002	SpB	0	45	ordered_Spar_1	113253	113297	+	1	6_polymorphic
iORF_207670	LL2012_002	SpB	0	33	ordered_Spar_1	113257	113289	+	1	5_SpeGroup
iORF_207880	LL2012_002	SpB	1	63	ordered_Spar_1	113297	113359	+	0	4_divergent
iORF_207881	LL2012_002	SpB	0	12	ordered_Spar_1	113297	113308	+	0	5_SpeGroup
iORF_208122	LL2012_002	SpB	0	30	ordered_Spar_1	113330	113359	+	0	5_SpeGroup
iORF_207369	LL2012_002	SpB	1	99	ordered_Spar_1	113356	113454	-	0	3_pPar
iORF_207601	LL2012_002	SpB	1	51	ordered_Spar_1	113393	113443	+	0	1_conserved
iORF_207708	LL2012_002	SpB	0	27	ordered_Spar_1	113781	113807	+	3	6_polymorphic
iORF_207722	LL2012_002	SpB	1	15	ordered_Spar_1	113931	113945	-	0	1_conserved
iORF_208078	LL2012_002	SpB	0	241	ordered_Spar_1	117464	117704	+	3	5_SpeGroup
iORF_208080	LL2012_002	SpB	0	21	ordered_Spar_1	117486	117506	+	0	6_polymorphic
iORF_208081	LL2012_002	SpB	1	30	ordered_Spar_1	117486	117515	+	1	6_polymorphic
iORF_208082	LL2012_002	SpB	0	39	ordered_Spar_1	117486	117524	+	1	6_polymorphic
iORF_208083	LL2012_002	SpB	0	27	ordered_Spar_1	117503	117529	+	1	7_ancest
iORF_208084	LL2012_002	SpB	1	30	ordered_Spar_1	117545	117574	-	0	1_conserved
iORF_208086	LL2012_002	SpB	0	267	ordered_Spar_1	117586	117852	-	3	5_SpeGroup
iORF_208090	LL2012_002	SpB	0	129	ordered_Spar_1	117618	117746	-	2	6_polymorphic
iORF_208091	LL2012_002	SpB	1	156	ordered_Spar_1	117618	117773	-	2	6_polymorphic
iORF_208092	LL2012_002	SpB	1	78	ordered_Spar_1	117627	117704	+	1	4_divergent
iORF_208093	LL2012_002	SpB	0	330	ordered_Spar_1	117627	117956	+	4	5_SpeGroup
iORF_208099	LL2012_002	SpB	1	75	ordered_Spar_1	117704	117778	+	1	6_polymorphic
iORF_208100	LL2012_002	SpB	0	253	ordered_Spar_1	117704	117956	+	3	5_SpeGroup
iORF_208101	LL2012_002	SpB	0	288	ordered_Spar_1	117704	117991	+	3	6_polymorphic
iORF_208103	LL2012_002	SpB	0	52	ordered_Spar_1	117712	117763	-	0	6_polymorphic
iORF_208107	LL2012_002	SpB	1	15	ordered_Spar_1	117749	117763	-	0	6_polymorphic
iORF_208108	LL2012_002	SpB	0	25	ordered_Spar_1	117749	117773	-	0	6_polymorphic
iORF_208109	LL2012_002	SpB	0	24	ordered_Spar_1	117755	117778	+	0	6_polymorphic
iORF_208110	LL2012_002	SpB	0	237	ordered_Spar_1	117755	117991	+	2	5_SpeGroup
iORF_208114	LL2012_002	SpB	1	195	ordered_Spar_1	117762	117956	+	2	6_polymorphic
iORF_208115	LL2012_002	SpB	0	230	ordered_Spar_1	117762	117991	+	2	6_polymorphic
iORF_208121	LL2012_002	SpB	1	78	ordered_Spar_1	117775	117852	-	1	4_divergent
iORF_208129	LL2012_002	SpB	1	30	ordered_Spar_1	117849	117878	-	0	3_pPar
iORF_208132	LL2012_002	SpB	1	33	ordered_Spar_1	117875	117907	-	0	3_pPar
iORF_208197	LL2012_002	SpB	1	24	ordered_Spar_1	119171	119194	-	0	3_pPar
iORF_208250	LL2012_002	SpB	1	18	ordered_Spar_1	119194	119211	-	0	1_conserved
iORF_208339	LL2012_002	SpB	0	97	ordered_Spar_1	119220	119316	-	5	6_polymorphic
iORF_208375	LL2012_002	SpB	0	55	ordered_Spar_1	119231	119285	+	5	5_SpeGroup
iORF_208376	LL2012_002	SpB	0	62	ordered_Spar_1	119231	119292	+	5	7_ancest
iORF_208388	LL2012_002	SpB	1	24	ordered_Spar_1	119231	119254	+	2	4_divergent
iORF_208194	LL2012_002	SpB	0	59	ordered_Spar_1	119258	119316	-	3	6_polymorphic
iORF_208195	LL2012_002	SpB	1	54	ordered_Spar_1	119263	119316	-	3	6_polymorphic
iORF_208198	LL2012_002	SpB	0	60	ordered_Spar_1	119286	119345	+	0	5_SpeGroup
iORF_208218	LL2012_002	SpB	1	123	ordered_Spar_1	119391	119513	+	7	3_pPar
iORF_208221	LL2012_002	SpB	1	108	ordered_Spar_1	119397	119504	-	7	6_polymorphic
iORF_208222	LL2012_002	SpB	0	283	ordered_Spar_1	119397	119679	-	13	6_polymorphic
iORF_208226	LL2012_002	SpB	1	18	ordered_Spar_1	119413	119430	-	0	1_conserved
iORF_208233	LL2012_002	SpB	1	21	ordered_Spar_1	119465	119485	-	1	4_divergent
iORF_208234	LL2012_002	SpB	1	21	ordered_Spar_1	119467	119487	+	1	4_divergent
iORF_208236	LL2012_002	SpB	0	66	ordered_Spar_1	119467	119532	+	7	5_SpeGroup
iORF_208255	LL2012_002	SpB	0	27	ordered_Spar_1	119515	119541	-	0	4_divergent
iORF_208256	LL2012_002	SpB	1	165	ordered_Spar_1	119515	119679	-	6	6_polymorphic
iORF_208260	LL2012_002	SpB	0	88	ordered_Spar_1	119520	119607	+	6	6_polymorphic
iORF_208261	LL2012_002	SpB	1	99	ordered_Spar_1	119520	119618	+	6	6_polymorphic
iORF_208262	LL2012_002	SpB	0	112	ordered_Spar_1	119520	119631	+	6	5_SpeGroup
iORF_208263	LL2012_002	SpB	0	143	ordered_Spar_1	119520	119662	+	6	6_polymorphic
iORF_208265	LL2012_002	SpB	1	9	ordered_Spar_1	119546	119554	-	0	6_polymorphic
iORF_208266	LL2012_002	SpB	0	134	ordered_Spar_1	119546	119679	-	6	6_polymorphic
iORF_208289	LL2012_002	SpB	0	94	ordered_Spar_1	119586	119679	-	0	4_divergent
iORF_208292	LL2012_002	SpB	0	28	ordered_Spar_1	119591	119618	+	0	5_SpeGroup
iORF_208294	LL2012_002	SpB	1	72	ordered_Spar_1	119591	119662	+	0	6_polymorphic
iORF_208299	LL2012_002	SpB	1	42	ordered_Spar_1	119645	119686	-	1	3_pPar
iORF_208314	LL2012_002	SpB	1	12	ordered_Spar_1	119679	119690	-	1	4_divergent
iORF_209373	LL2012_002	SpB	1	60	ordered_Spar_1	127173	127232	+	1	6_polymorphic
iORF_209374	LL2012_002	SpB	1	123	ordered_Spar_1	127178	127300	-	9	6_polymorphic
iORF_209375	LL2012_002	SpB	0	119	ordered_Spar_1	127182	127300	-	9	6_polymorphic
iORF_209378	LL2012_002	SpB	0	12	ordered_Spar_1	127221	127232	+	0	6_polymorphic
iORF_209381	LL2012_002	SpB	0	98	ordered_Spar_1	127255	127352	+	10	6_polymorphic
iORF_209382	LL2012_002	SpB	0	45	ordered_Spar_1	127256	127300	-	8	5_SpeGroup
iORF_209384	LL2012_002	SpB	0	69	ordered_Spar_1	127273	127341	+	6	5_SpeGroup
iORF_209386	LL2012_002	SpB	0	18	ordered_Spar_1	127294	127311	+	0	5_SpeGroup
iORF_209423	LL2012_002	SpB	1	18	ordered_Spar_1	127338	127355	-	0	3_pPar
iORF_209433	LL2012_002	SpB	0	52	ordered_Spar_1	127391	127442	+	6	6_polymorphic
iORF_209442	LL2012_002	SpB	0	26	ordered_Spar_1	127402	127427	-	1	5_SpeGroup
iORF_209444	LL2012_002	SpB	0	54	ordered_Spar_1	127415	127468	+	6	5_SpeGroup
iORF_209457	LL2012_002	SpB	1	15	ordered_Spar_1	127454	127468	+	0	4_divergent
iORF_209522	LL2012_002	SpB	1	36	ordered_Spar_1	127541	127576	+	0	6_polymorphic
iORF_209524	LL2012_002	SpB	0	101	ordered_Spar_1	127541	127641	+	2	6_polymorphic
iORF_209525	LL2012_002	SpB	0	126	ordered_Spar_1	127541	127666	+	2	5_SpeGroup
iORF_209536	LL2012_002	SpB	0	9	ordered_Spar_1	127563	127571	-	0	5_SpeGroup
iORF_209552	LL2012_002	SpB	0	33	ordered_Spar_1	127609	127641	+	0	5_SpeGroup
iORF_209556	LL2012_002	SpB	0	18	ordered_Spar_1	127641	127658	+	0	5_SpeGroup
iORF_209558	LL2012_002	SpB	1	33	ordered_Spar_1	127651	127683	+	0	4_divergent
iORF_209559	LL2012_002	SpB	1	24	ordered_Spar_1	127655	127678	-	0	5_SpeGroup
iORF_209560	LL2012_002	SpB	0	84	ordered_Spar_1	127655	127738	-	11	5_SpeGroup
iORF_209569	LL2012_002	SpB	1	30	ordered_Spar_1	127675	127704	-	0	4_divergent
iORF_209570	LL2012_002	SpB	0	136	ordered_Spar_1	127675	127810	-	12	5_SpeGroup
iORF_209581	LL2012_002	SpB	0	75	ordered_Spar_1	127691	127765	+	11	5_SpeGroup
iORF_209587	LL2012_002	SpB	1	114	ordered_Spar_1	127701	127814	-	12	6_polymorphic
iORF_209594	LL2012_002	SpB	0	72	ordered_Spar_1	127743	127814	-	1	6_polymorphic
iORF_209595	LL2012_002	SpB	0	15	ordered_Spar_1	127746	127760	+	0	5_SpeGroup
iORF_209597	LL2012_002	SpB	0	57	ordered_Spar_1	127754	127810	-	1	7_ancest
iORF_209598	LL2012_002	SpB	0	61	ordered_Spar_1	127754	127814	-	1	5_SpeGroup
iORF_209603	LL2012_002	SpB	1	27	ordered_Spar_1	127762	127788	+	1	3_pPar
iORF_209611	LL2012_002	SpB	1	33	ordered_Spar_1	127778	127810	-	1	4_divergent
iORF_209622	LL2012_002	SpB	1	126	ordered_Spar_1	127857	127982	-	1	4_divergent
iORF_209630	LL2012_002	SpB	0	80	ordered_Spar_1	127903	127982	-	1	5_SpeGroup
iORF_209631	LL2012_002	SpB	1	33	ordered_Spar_1	127903	127935	-	0	4_divergent
iORF_209632	LL2012_002	SpB	0	18	ordered_Spar_1	127910	127927	+	0	5_SpeGroup
iORF_209633	LL2012_002	SpB	0	35	ordered_Spar_1	127924	127958	+	1	5_SpeGroup
iORF_209634	LL2012_002	SpB	1	75	ordered_Spar_1	127924	127998	+	1	4_divergent
iORF_209311	LL2012_002	SpB	0	36	ordered_Spar_1	127960	127995	-	0	5_SpeGroup
iORF_209312	LL2012_002	SpB	0	45	ordered_Spar_1	127960	128004	-	0	7_ancest
iORF_209313	LL2012_002	SpB	0	104	ordered_Spar_1	127960	128063	-	5	5_SpeGroup
iORF_209314	LL2012_002	SpB	0	9	ordered_Spar_1	127967	127975	+	0	6_polymorphic
iORF_209318	LL2012_002	SpB	0	21	ordered_Spar_1	127986	128006	+	0	5_SpeGroup
iORF_209323	LL2012_002	SpB	1	9	ordered_Spar_1	128001	128009	-	0	3_pPar
iORF_209324	LL2012_002	SpB	1	54	ordered_Spar_1	128010	128063	-	5	6_polymorphic
iORF_209325	LL2012_002	SpB	0	45	ordered_Spar_1	128019	128063	-	4	6_polymorphic
iORF_209337	LL2012_002	SpB	0	37	ordered_Spar_1	128120	128156	-	1	6_polymorphic
iORF_209869	LL2012_002	SpB	1	12	ordered_Spar_1	129918	129929	+	0	3_pPar
iORF_209899	LL2012_002	SpB	0	15	ordered_Spar_1	129932	129946	-	0	5_SpeGroup
iORF_209726	LL2012_002	SpB	0	45	ordered_Spar_1	129993	130037	-	0	5_SpeGroup
iORF_209730	LL2012_002	SpB	1	24	ordered_Spar_1	130000	130023	-	0	3_pPar
iORF_210001	LL2012_002	SpB	0	66	ordered_Spar_1	130726	130791	-	0	5_SpeGroup
iORF_210069	LL2012_002	SpB	0	45	ordered_Spar_1	130756	130800	+	0	5_SpeGroup
iORF_210124	LL2012_002	SpB	0	98	ordered_Spar_1	130779	130876	+	12	6_polymorphic
iORF_210126	LL2012_002	SpB	1	120	ordered_Spar_1	130779	130898	+	12	6_polymorphic
iORF_209940	LL2012_002	SpB	0	21	ordered_Spar_1	130812	130832	-	0	6_polymorphic
iORF_209941	LL2012_002	SpB	1	21	ordered_Spar_1	130812	130832	-	1	6_polymorphic
iORF_209942	LL2012_002	SpB	0	22	ordered_Spar_1	130812	130833	-	1	5_SpeGroup
iORF_209958	LL2012_002	SpB	0	51	ordered_Spar_1	130829	130879	-	9	5_SpeGroup
iORF_209960	LL2012_002	SpB	0	21	ordered_Spar_1	130859	130879	-	1	5_SpeGroup
iORF_209961	LL2012_002	SpB	1	75	ordered_Spar_1	130859	130933	-	1	5_SpeGroup
iORF_209992	LL2012_002	SpB	0	9	ordered_Spar_1	130925	130933	-	0	6_polymorphic
iORF_210332	LL2012_002	SpB	1	123	ordered_Spar_1	132279	132401	-	0	3_pPar
iORF_210733	LL2012_002	SpB	1	33	ordered_Spar_1	132337	132369	+	0	1_conserved
iORF_210336	LL2012_002	SpB	1	60	ordered_Spar_1	132405	132464	+	1	3_pPar
iORF_210349	LL2012_002	SpB	1	18	ordered_Spar_1	132426	132443	-	0	3_pPar
iORF_210362	LL2012_002	SpB	0	9	ordered_Spar_1	132442	132450	+	1	6_polymorphic
iORF_210450	LL2012_002	SpB	1	42	ordered_Spar_1	132512	132553	-	1	4_divergent
iORF_210472	LL2012_002	SpB	0	24	ordered_Spar_1	132530	132553	-	1	5_SpeGroup
iORF_210507	LL2012_002	SpB	1	21	ordered_Spar_1	132558	132578	-	0	1_conserved
iORF_210513	LL2012_002	SpB	1	27	ordered_Spar_1	132562	132588	-	0	1_conserved
iORF_210517	LL2012_002	SpB	1	12	ordered_Spar_1	132585	132596	-	0	3_pPar
iORF_210523	LL2012_002	SpB	1	90	ordered_Spar_1	132595	132684	+	0	3_pPar
iORF_210531	LL2012_002	SpB	1	90	ordered_Spar_1	132618	132707	-	0	3_pPar
iORF_210539	LL2012_002	SpB	0	27	ordered_Spar_1	132666	132692	+	0	4_divergent
iORF_211037	LL2012_002	SpB	1	78	ordered_Spar_1	134692	134769	-	0	3_pPar
iORF_211121	LL2012_002	SpB	1	33	ordered_Spar_1	134702	134734	+	0	3_pPar
iORF_211213	LL2012_002	SpB	1	15	ordered_Spar_1	134738	134752	-	0	1_conserved
iORF_210906	LL2012_002	SpB	1	54	ordered_Spar_1	134771	134824	+	0	1_conserved
iORF_210912	LL2012_002	SpB	0	122	ordered_Spar_1	134781	134902	-	1	5_SpeGroup
iORF_210933	LL2012_002	SpB	0	33	ordered_Spar_1	134795	134827	-	0	5_SpeGroup
iORF_210934	LL2012_002	SpB	1	108	ordered_Spar_1	134795	134902	-	1	4_divergent
iORF_210949	LL2012_002	SpB	1	36	ordered_Spar_1	134815	134850	-	0	3_pPar
iORF_210968	LL2012_002	SpB	1	51	ordered_Spar_1	134856	134906	+	0	3_pPar
iORF_211001	LL2012_002	SpB	1	12	ordered_Spar_1	134903	134914	-	0	4_divergent
iORF_212109	LL2012_002	SpB	0	192	ordered_Spar_1	139161	139352	-	2	5_SpeGroup
iORF_212003	LL2012_002	SpB	1	87	ordered_Spar_1	139175	139261	+	2	3_pPar
iORF_212080	LL2012_002	SpB	0	126	ordered_Spar_1	139189	139314	+	0	5_SpeGroup
iORF_212081	LL2012_002	SpB	1	63	ordered_Spar_1	139189	139251	+	0	4_divergent
iORF_212148	LL2012_002	SpB	1	114	ordered_Spar_1	139239	139352	-	0	4_divergent
iORF_212002	LL2012_002	SpB	1	18	ordered_Spar_1	139327	139344	-	0	1_conserved
iORF_212006	LL2012_002	SpB	1	9	ordered_Spar_1	139363	139371	-	0	3_pPar
iORF_212029	LL2012_002	SpB	1	15	ordered_Spar_1	139413	139427	-	0	3_pPar
iORF_212038	LL2012_002	SpB	1	57	ordered_Spar_1	139435	139491	-	0	6_polymorphic
iORF_212043	LL2012_002	SpB	1	12	ordered_Spar_1	139456	139467	+	0	1_conserved
iORF_212093	LL2012_002	SpB	1	45	ordered_Spar_1	139562	139606	+	0	4_divergent
iORF_212100	LL2012_002	SpB	0	21	ordered_Spar_1	139621	139641	-	0	5_SpeGroup
iORF_212928	LL2012_002	SpB	1	39	ordered_Spar_1	142055	142093	-	1	6_polymorphic
iORF_212942	LL2012_002	SpB	0	9	ordered_Spar_1	142055	142063	-	1	6_polymorphic
iORF_212964	LL2012_002	SpB	1	51	ordered_Spar_1	142057	142107	+	0	3_pPar
iORF_212970	LL2012_002	SpB	1	138	ordered_Spar_1	142060	142197	-	2	6_polymorphic
iORF_212997	LL2012_002	SpB	1	9	ordered_Spar_1	142064	142072	+	0	1_conserved
iORF_212499	LL2012_002	SpB	0	37	ordered_Spar_1	142100	142136	+	1	5_SpeGroup
iORF_212500	LL2012_002	SpB	1	111	ordered_Spar_1	142100	142210	+	2	6_polymorphic
iORF_212501	LL2012_002	SpB	0	127	ordered_Spar_1	142100	142226	+	2	6_polymorphic
iORF_212502	LL2012_002	SpB	0	138	ordered_Spar_1	142100	142237	+	2	7_ancest
iORF_212582	LL2012_002	SpB	0	85	ordered_Spar_1	142113	142197	-	2	6_polymorphic
iORF_212588	LL2012_002	SpB	1	12	ordered_Spar_1	142125	142136	+	1	4_divergent
iORF_212589	LL2012_002	SpB	0	22	ordered_Spar_1	142125	142146	+	1	5_SpeGroup
iORF_212637	LL2012_002	SpB	1	54	ordered_Spar_1	142194	142247	-	1	3_pPar
iORF_212664	LL2012_002	SpB	1	18	ordered_Spar_1	142216	142233	+	0	4_divergent
iORF_212669	LL2012_002	SpB	1	24	ordered_Spar_1	142220	142243	-	1	4_divergent
iORF_212677	LL2012_002	SpB	1	33	ordered_Spar_1	142234	142266	-	1	3_pPar
iORF_212679	LL2012_002	SpB	0	27	ordered_Spar_1	142244	142270	-	0	5_SpeGroup
iORF_212686	LL2012_002	SpB	1	12	ordered_Spar_1	142263	142274	-	0	4_divergent
iORF_212743	LL2012_002	SpB	0	33	ordered_Spar_1	142305	142337	+	3	6_polymorphic
iORF_212798	LL2012_002	SpB	0	18	ordered_Spar_1	142413	142430	+	0	6_polymorphic
iORF_67442	LL2012_002	SpB	1	132	ordered_Spar_10	28213	28344	-	3	6_polymorphic
iORF_67444	LL2012_002	SpB	0	81	ordered_Spar_10	28237	28317	+	0	5_SpeGroup
iORF_67446	LL2012_002	SpB	1	21	ordered_Spar_10	28260	28280	+	0	3_pPar
iORF_67449	LL2012_002	SpB	0	12	ordered_Spar_10	28323	28334	-	0	5_SpeGroup
iORF_67450	LL2012_002	SpB	1	33	ordered_Spar_10	28334	28366	-	0	3_pPar
iORF_67471	LL2012_002	SpB	1	45	ordered_Spar_10	30374	30418	-	1	5_SpeGroup
iORF_67472	LL2012_002	SpB	1	42	ordered_Spar_10	30382	30423	-	1	3_pPar
iORF_67473	LL2012_002	SpB	1	45	ordered_Spar_10	30400	30444	+	1	5_SpeGroup
iORF_67475	LL2012_002	SpB	1	24	ordered_Spar_10	30425	30448	-	1	3_pPar
iORF_67498	LL2012_002	SpB	0	63	ordered_Spar_10	31626	31688	-	3	6_polymorphic
iORF_67502	LL2012_002	SpB	0	55	ordered_Spar_10	31634	31688	-	2	6_polymorphic
iORF_67514	LL2012_002	SpB	1	15	ordered_Spar_10	31648	31662	+	0	4_divergent
iORF_67515	LL2012_002	SpB	0	31	ordered_Spar_10	31648	31678	+	0	5_SpeGroup
iORF_67527	LL2012_002	SpB	1	21	ordered_Spar_10	37835	37855	-	0	4_divergent
iORF_67528	LL2012_002	SpB	0	45	ordered_Spar_10	37835	37879	-	0	5_SpeGroup
iORF_67530	LL2012_002	SpB	0	21	ordered_Spar_10	37849	37869	-	0	5_SpeGroup
iORF_67531	LL2012_002	SpB	1	18	ordered_Spar_10	37852	37869	-	0	4_divergent
iORF_67543	LL2012_002	SpB	1	54	ordered_Spar_10	37889	37942	+	8	3_pPar
iORF_67602	LL2012_002	SpB	1	78	ordered_Spar_10	43562	43639	-	3	5_SpeGroup
iORF_67604	LL2012_002	SpB	1	45	ordered_Spar_10	43590	43634	-	1	4_divergent
iORF_67638	LL2012_002	SpB	1	33	ordered_Spar_10	46527	46559	-	0	5_SpeGroup
iORF_67631	LL2012_002	SpB	1	9	ordered_Spar_10	46540	46548	-	0	1_conserved
iORF_67629	LL2012_002	SpB	1	15	ordered_Spar_10	46698	46712	+	0	1_conserved
iORF_67630	LL2012_002	SpB	0	48	ordered_Spar_10	46707	46754	-	0	5_SpeGroup
iORF_67635	LL2012_002	SpB	1	33	ordered_Spar_10	46731	46763	+	2	3_pPar
iORF_67864	LL2012_002	SpB	1	96	ordered_Spar_10	53970	54065	+	0	6_polymorphic
iORF_67867	LL2012_002	SpB	0	90	ordered_Spar_10	53970	54059	+	0	6_polymorphic
iORF_67863	LL2012_002	SpB	0	9	ordered_Spar_10	54024	54032	-	0	5_SpeGroup
iORF_67846	LL2012_002	SpB	0	15	ordered_Spar_10	54080	54094	-	0	5_SpeGroup
iORF_67847	LL2012_002	SpB	0	24	ordered_Spar_10	54080	54103	-	0	6_polymorphic
iORF_67848	LL2012_002	SpB	1	192	ordered_Spar_10	54080	54271	-	1	6_polymorphic
iORF_67849	LL2012_002	SpB	0	165	ordered_Spar_10	54107	54271	-	1	6_polymorphic
iORF_67854	LL2012_002	SpB	1	21	ordered_Spar_10	54169	54189	-	0	4_divergent
iORF_67855	LL2012_002	SpB	1	39	ordered_Spar_10	54175	54213	+	1	3_pPar
iORF_67856	LL2012_002	SpB	1	33	ordered_Spar_10	54188	54220	+	1	4_divergent
iORF_67882	LL2012_002	SpB	1	21	ordered_Spar_10	58035	58055	+	0	1_conserved
iORF_67874	LL2012_002	SpB	1	36	ordered_Spar_10	58045	58080	+	0	1_conserved
iORF_67879	LL2012_002	SpB	0	18	ordered_Spar_10	58073	58090	+	0	4_divergent
iORF_67870	LL2012_002	SpB	1	27	ordered_Spar_10	58129	58155	-	0	3_pPar
iORF_67888	LL2012_002	SpB	1	51	ordered_Spar_10	59257	59307	-	0	1_conserved
iORF_67901	LL2012_002	SpB	0	30	ordered_Spar_10	59287	59316	+	0	5_SpeGroup
iORF_67887	LL2012_002	SpB	1	54	ordered_Spar_10	59362	59415	+	0	1_conserved
iORF_67890	LL2012_002	SpB	0	69	ordered_Spar_10	59461	59529	+	0	5_SpeGroup
iORF_67891	LL2012_002	SpB	0	195	ordered_Spar_10	59472	59666	+	0	5_SpeGroup
iORF_67893	LL2012_002	SpB	1	36	ordered_Spar_10	59494	59529	+	0	4_divergent
iORF_67894	LL2012_002	SpB	1	18	ordered_Spar_10	59526	59543	-	0	1_conserved
iORF_67897	LL2012_002	SpB	1	45	ordered_Spar_10	59628	59672	-	0	3_pPar
iORF_67913	LL2012_002	SpB	0	97	ordered_Spar_10	61352	61448	+	4	4_divergent
iORF_67915	LL2012_002	SpB	1	111	ordered_Spar_10	61352	61462	+	4	5_SpeGroup
iORF_67922	LL2012_002	SpB	0	58	ordered_Spar_10	61359	61416	-	2	5_SpeGroup
iORF_67929	LL2012_002	SpB	0	70	ordered_Spar_10	61367	61436	-	4	5_SpeGroup
iORF_67930	LL2012_002	SpB	0	40	ordered_Spar_10	61367	61406	-	2	5_SpeGroup
iORF_67945	LL2012_002	SpB	0	39	ordered_Spar_10	61375	61413	+	0	5_SpeGroup
iORF_67946	LL2012_002	SpB	1	54	ordered_Spar_10	61375	61428	+	2	4_divergent
iORF_67958	LL2012_002	SpB	1	18	ordered_Spar_10	61382	61399	-	0	1_conserved
iORF_67970	LL2012_002	SpB	0	27	ordered_Spar_10	61410	61436	-	2	5_SpeGroup
iORF_67909	LL2012_002	SpB	1	39	ordered_Spar_10	61441	61479	-	0	6_polymorphic
iORF_67914	LL2012_002	SpB	1	18	ordered_Spar_10	61457	61474	-	0	1_conserved
iORF_67918	LL2012_002	SpB	1	24	ordered_Spar_10	61501	61524	-	0	3_pPar
iORF_67928	LL2012_002	SpB	1	48	ordered_Spar_10	61561	61608	-	0	3_pPar
iORF_67932	LL2012_002	SpB	1	27	ordered_Spar_10	61599	61625	-	0	3_pPar
iORF_67933	LL2012_002	SpB	1	15	ordered_Spar_10	61607	61621	+	0	1_conserved
iORF_67934	LL2012_002	SpB	1	15	ordered_Spar_10	61614	61628	+	0	1_conserved
iORF_67935	LL2012_002	SpB	0	15	ordered_Spar_10	61618	61632	+	0	5_SpeGroup
iORF_67938	LL2012_002	SpB	0	142	ordered_Spar_10	61618	61759	+	8	6_polymorphic
iORF_67939	LL2012_002	SpB	1	168	ordered_Spar_10	61618	61785	+	8	6_polymorphic
iORF_67941	LL2012_002	SpB	1	39	ordered_Spar_10	61655	61693	-	1	6_polymorphic
iORF_67942	LL2012_002	SpB	0	118	ordered_Spar_10	61655	61772	-	7	6_polymorphic
iORF_67943	LL2012_002	SpB	0	33	ordered_Spar_10	61677	61709	-	1	5_SpeGroup
iORF_67944	LL2012_002	SpB	0	96	ordered_Spar_10	61677	61772	-	6	5_SpeGroup
iORF_67949	LL2012_002	SpB	0	51	ordered_Spar_10	61700	61750	+	5	5_SpeGroup
iORF_67950	LL2012_002	SpB	0	52	ordered_Spar_10	61700	61751	+	5	6_polymorphic
iORF_67951	LL2012_002	SpB	1	60	ordered_Spar_10	61700	61759	+	5	6_polymorphic
iORF_67954	LL2012_002	SpB	1	57	ordered_Spar_10	61716	61772	-	5	6_polymorphic
iORF_67956	LL2012_002	SpB	0	39	ordered_Spar_10	61738	61776	+	1	5_SpeGroup
iORF_67962	LL2012_002	SpB	1	33	ordered_Spar_10	61756	61788	-	1	4_divergent
iORF_67963	LL2012_002	SpB	1	18	ordered_Spar_10	61773	61790	+	1	3_pPar
iORF_67988	LL2012_002	SpB	1	42	ordered_Spar_10	63034	63075	+	0	4_divergent
iORF_67989	LL2012_002	SpB	0	61	ordered_Spar_10	63034	63094	+	0	5_SpeGroup
iORF_67978	LL2012_002	SpB	0	15	ordered_Spar_10	63044	63058	+	0	6_polymorphic
iORF_67981	LL2012_002	SpB	1	42	ordered_Spar_10	63072	63113	-	0	3_pPar
iORF_67984	LL2012_002	SpB	1	21	ordered_Spar_10	63097	63117	-	0	6_polymorphic
iORF_67990	LL2012_002	SpB	1	42	ordered_Spar_10	63116	63157	+	0	6_polymorphic
iORF_67977	LL2012_002	SpB	1	9	ordered_Spar_10	63147	63155	-	0	1_conserved
iORF_68004	LL2012_002	SpB	0	27	ordered_Spar_10	63890	63916	-	0	6_polymorphic
iORF_68005	LL2012_002	SpB	1	72	ordered_Spar_10	63890	63961	-	0	6_polymorphic
iORF_68024	LL2012_002	SpB	0	66	ordered_Spar_10	63922	63987	-	0	5_SpeGroup
iORF_68025	LL2012_002	SpB	1	66	ordered_Spar_10	63922	63987	-	1	4_divergent
iORF_68027	LL2012_002	SpB	1	9	ordered_Spar_10	63925	63933	+	0	6_polymorphic
iORF_68028	LL2012_002	SpB	0	36	ordered_Spar_10	63926	63961	-	0	6_polymorphic
iORF_68029	LL2012_002	SpB	0	42	ordered_Spar_10	63933	63974	+	0	5_SpeGroup
iORF_68033	LL2012_002	SpB	1	48	ordered_Spar_10	63971	64018	-	1	4_divergent
iORF_67996	LL2012_002	SpB	0	16	ordered_Spar_10	64003	64018	-	0	5_SpeGroup
iORF_67997	LL2012_002	SpB	1	24	ordered_Spar_10	64015	64038	-	0	1_conserved
iORF_67998	LL2012_002	SpB	1	27	ordered_Spar_10	64017	64043	+	0	3_pPar
iORF_68000	LL2012_002	SpB	0	72	ordered_Spar_10	64030	64101	+	6	6_polymorphic
iORF_68001	LL2012_002	SpB	0	94	ordered_Spar_10	64030	64123	+	6	6_polymorphic
iORF_68006	LL2012_002	SpB	0	129	ordered_Spar_10	64058	64186	-	9	5_SpeGroup
iORF_68008	LL2012_002	SpB	0	45	ordered_Spar_10	64069	64113	+	6	5_SpeGroup
iORF_68009	LL2012_002	SpB	0	55	ordered_Spar_10	64069	64123	+	6	6_polymorphic
iORF_68012	LL2012_002	SpB	0	166	ordered_Spar_10	64069	64234	+	9	6_polymorphic
iORF_68013	LL2012_002	SpB	1	90	ordered_Spar_10	64110	64199	+	3	5_SpeGroup
iORF_68014	LL2012_002	SpB	0	125	ordered_Spar_10	64110	64234	+	3	5_SpeGroup
iORF_68015	LL2012_002	SpB	0	143	ordered_Spar_10	64110	64252	+	3	5_SpeGroup
iORF_68018	LL2012_002	SpB	0	32	ordered_Spar_10	64168	64199	+	0	5_SpeGroup
iORF_68022	LL2012_002	SpB	1	12	ordered_Spar_10	64228	64239	-	0	3_pPar
iORF_68039	LL2012_002	SpB	1	9	ordered_Spar_10	65101	65109	-	0	1_conserved
iORF_68046	LL2012_002	SpB	1	51	ordered_Spar_10	65130	65180	-	0	1_conserved
iORF_68048	LL2012_002	SpB	0	48	ordered_Spar_10	65149	65196	-	0	4_divergent
iORF_68037	LL2012_002	SpB	1	63	ordered_Spar_10	65236	65298	+	0	4_divergent
iORF_68038	LL2012_002	SpB	0	9	ordered_Spar_10	65258	65266	+	0	6_polymorphic
iORF_68040	LL2012_002	SpB	1	18	ordered_Spar_10	65291	65308	+	0	1_conserved
iORF_68042	LL2012_002	SpB	1	15	ordered_Spar_10	65317	65331	+	0	3_pPar
iORF_68043	LL2012_002	SpB	0	46	ordered_Spar_10	65325	65370	+	2	5_SpeGroup
iORF_68158	LL2012_002	SpB	0	156	ordered_Spar_10	65779	65934	+	9	7_ancest
iORF_68165	LL2012_002	SpB	0	80	ordered_Spar_10	65779	65858	+	2	5_SpeGroup
iORF_68052	LL2012_002	SpB	0	21	ordered_Spar_10	65781	65801	+	0	6_polymorphic
iORF_68064	LL2012_002	SpB	0	18	ordered_Spar_10	65783	65800	+	0	5_SpeGroup
iORF_68066	LL2012_002	SpB	1	30	ordered_Spar_10	65783	65812	+	1	6_polymorphic
iORF_68130	LL2012_002	SpB	1	15	ordered_Spar_10	65821	65835	-	0	4_divergent
iORF_68088	LL2012_002	SpB	0	21	ordered_Spar_10	65918	65938	-	3	6_polymorphic
iORF_68091	LL2012_002	SpB	0	31	ordered_Spar_10	65937	65967	+	0	4_divergent
iORF_68092	LL2012_002	SpB	0	43	ordered_Spar_10	65937	65979	+	1	6_polymorphic
iORF_68093	LL2012_002	SpB	1	63	ordered_Spar_10	65937	65999	+	1	6_polymorphic
iORF_68094	LL2012_002	SpB	0	64	ordered_Spar_10	65937	66000	+	1	6_polymorphic
iORF_68099	LL2012_002	SpB	0	36	ordered_Spar_10	65964	65999	+	1	5_SpeGroup
iORF_68100	LL2012_002	SpB	0	37	ordered_Spar_10	65964	66000	+	1	5_SpeGroup
iORF_68125	LL2012_002	SpB	1	75	ordered_Spar_10	66178	66252	+	11	6_polymorphic
iORF_68126	LL2012_002	SpB	0	94	ordered_Spar_10	66213	66306	+	1	5_SpeGroup
iORF_68128	LL2012_002	SpB	0	156	ordered_Spar_10	66213	66368	+	1	5_SpeGroup
iORF_68134	LL2012_002	SpB	1	24	ordered_Spar_10	66360	66383	-	0	3_pPar
iORF_68074	LL2012_002	SpB	1	57	ordered_Spar_10	67124	67180	+	3	5_SpeGroup
iORF_68075	LL2012_002	SpB	0	15	ordered_Spar_10	67126	67140	+	3	5_SpeGroup
iORF_68076	LL2012_002	SpB	0	48	ordered_Spar_10	67133	67180	+	0	4_divergent
iORF_68080	LL2012_002	SpB	0	21	ordered_Spar_10	67166	67186	-	0	6_polymorphic
iORF_68081	LL2012_002	SpB	0	135	ordered_Spar_10	67166	67300	-	1	6_polymorphic
iORF_68084	LL2012_002	SpB	0	24	ordered_Spar_10	67204	67227	-	0	5_SpeGroup
iORF_68086	LL2012_002	SpB	0	25	ordered_Spar_10	67238	67262	+	0	5_SpeGroup
iORF_68087	LL2012_002	SpB	1	39	ordered_Spar_10	67238	67276	+	0	6_polymorphic
iORF_68090	LL2012_002	SpB	1	9	ordered_Spar_10	67292	67300	-	0	6_polymorphic
iORF_68222	LL2012_002	SpB	0	87	ordered_Spar_10	69823	69909	-	1	4_divergent
iORF_68185	LL2012_002	SpB	1	102	ordered_Spar_10	69881	69982	+	2	4_divergent
iORF_68187	LL2012_002	SpB	0	170	ordered_Spar_10	69881	70050	+	4	5_SpeGroup
iORF_68188	LL2012_002	SpB	0	63	ordered_Spar_10	69897	69959	-	1	6_polymorphic
iORF_68189	LL2012_002	SpB	0	101	ordered_Spar_10	69897	69997	-	2	5_SpeGroup
iORF_68192	LL2012_002	SpB	1	54	ordered_Spar_10	69944	69997	-	2	4_divergent
iORF_68193	LL2012_002	SpB	0	93	ordered_Spar_10	69958	70050	+	3	6_polymorphic
iORF_68195	LL2012_002	SpB	0	68	ordered_Spar_10	69976	70043	+	2	6_polymorphic
iORF_68196	LL2012_002	SpB	1	75	ordered_Spar_10	69976	70050	+	2	6_polymorphic
iORF_68197	LL2012_002	SpB	0	148	ordered_Spar_10	69976	70123	+	7	5_SpeGroup
iORF_68202	LL2012_002	SpB	1	51	ordered_Spar_10	70066	70116	-	4	3_pPar
iORF_68203	LL2012_002	SpB	1	39	ordered_Spar_10	70132	70170	+	0	4_divergent
iORF_68205	LL2012_002	SpB	0	146	ordered_Spar_10	70132	70277	+	2	5_SpeGroup
iORF_68208	LL2012_002	SpB	0	36	ordered_Spar_10	70185	70220	-	0	5_SpeGroup
iORF_68213	LL2012_002	SpB	1	150	ordered_Spar_10	70225	70374	-	2	5_SpeGroup
iORF_68214	LL2012_002	SpB	0	65	ordered_Spar_10	70247	70311	-	1	5_SpeGroup
iORF_68215	LL2012_002	SpB	0	128	ordered_Spar_10	70247	70374	-	1	5_SpeGroup
iORF_68217	LL2012_002	SpB	0	87	ordered_Spar_10	70256	70342	+	0	5_SpeGroup
iORF_68218	LL2012_002	SpB	0	90	ordered_Spar_10	70256	70345	+	0	6_polymorphic
iORF_68219	LL2012_002	SpB	0	129	ordered_Spar_10	70256	70384	+	2	6_polymorphic
iORF_68220	LL2012_002	SpB	0	159	ordered_Spar_10	70256	70414	+	2	7_ancest
iORF_68221	LL2012_002	SpB	0	192	ordered_Spar_10	70256	70447	+	2	6_polymorphic
iORF_68224	LL2012_002	SpB	1	24	ordered_Spar_10	70274	70297	-	0	3_pPar
iORF_68226	LL2012_002	SpB	1	30	ordered_Spar_10	70296	70325	+	0	5_SpeGroup
iORF_68227	LL2012_002	SpB	0	123	ordered_Spar_10	70296	70418	+	2	5_SpeGroup
iORF_68233	LL2012_002	SpB	0	27	ordered_Spar_10	70401	70427	-	0	4_divergent
iORF_68234	LL2012_002	SpB	1	108	ordered_Spar_10	70401	70508	-	6	5_SpeGroup
iORF_68235	LL2012_002	SpB	1	33	ordered_Spar_10	70415	70447	+	0	6_polymorphic
iORF_68236	LL2012_002	SpB	1	33	ordered_Spar_10	70422	70454	+	0	1_conserved
iORF_68237	LL2012_002	SpB	0	95	ordered_Spar_10	70426	70520	+	7	5_SpeGroup
iORF_68240	LL2012_002	SpB	0	130	ordered_Spar_10	70426	70555	+	7	6_polymorphic
iORF_68241	LL2012_002	SpB	1	213	ordered_Spar_10	70426	70638	+	11	5_SpeGroup
iORF_68242	LL2012_002	SpB	0	41	ordered_Spar_10	70468	70508	-	6	5_SpeGroup
iORF_68244	LL2012_002	SpB	1	39	ordered_Spar_10	70517	70555	+	0	4_divergent
iORF_68245	LL2012_002	SpB	0	36	ordered_Spar_10	70552	70587	-	3	4_divergent
iORF_68246	LL2012_002	SpB	1	42	ordered_Spar_10	70552	70593	-	3	4_divergent
iORF_68248	LL2012_002	SpB	0	19	ordered_Spar_10	70586	70604	+	0	5_SpeGroup
iORF_68249	LL2012_002	SpB	1	33	ordered_Spar_10	70586	70618	+	1	4_divergent
iORF_68264	LL2012_002	SpB	1	60	ordered_Spar_10	72437	72496	-	0	4_divergent
iORF_68265	LL2012_002	SpB	0	86	ordered_Spar_10	72437	72522	-	2	5_SpeGroup
iORF_68256	LL2012_002	SpB	0	76	ordered_Spar_10	72447	72522	-	2	6_polymorphic
iORF_68257	LL2012_002	SpB	1	42	ordered_Spar_10	72452	72493	+	0	3_pPar
iORF_68263	LL2012_002	SpB	0	73	ordered_Spar_10	72499	72571	+	3	6_polymorphic
iORF_68254	LL2012_002	SpB	1	24	ordered_Spar_10	72548	72571	+	1	6_polymorphic
iORF_68255	LL2012_002	SpB	1	9	ordered_Spar_10	72585	72593	+	0	3_pPar
iORF_68290	LL2012_002	SpB	1	15	ordered_Spar_10	73556	73570	-	0	3_pPar
iORF_68266	LL2012_002	SpB	1	21	ordered_Spar_10	73621	73641	-	0	3_pPar
iORF_68267	LL2012_002	SpB	1	24	ordered_Spar_10	73648	73671	+	0	4_divergent
iORF_68268	LL2012_002	SpB	0	18	ordered_Spar_10	73654	73671	+	0	5_SpeGroup
iORF_68270	LL2012_002	SpB	1	15	ordered_Spar_10	73661	73675	-	0	4_divergent
iORF_68272	LL2012_002	SpB	1	45	ordered_Spar_10	73685	73729	-	0	3_pPar
iORF_68273	LL2012_002	SpB	1	9	ordered_Spar_10	73693	73701	+	0	3_pPar
iORF_68275	LL2012_002	SpB	1	51	ordered_Spar_10	73723	73773	-	1	3_pPar
iORF_68276	LL2012_002	SpB	0	134	ordered_Spar_10	73740	73873	-	2	5_SpeGroup
iORF_68277	LL2012_002	SpB	1	15	ordered_Spar_10	73752	73766	+	1	5_SpeGroup
iORF_68278	LL2012_002	SpB	0	69	ordered_Spar_10	73763	73831	-	1	5_SpeGroup
iORF_68279	LL2012_002	SpB	1	111	ordered_Spar_10	73763	73873	-	2	4_divergent
iORF_68285	LL2012_002	SpB	1	15	ordered_Spar_10	73870	73884	-	0	3_pPar
iORF_68286	LL2012_002	SpB	1	12	ordered_Spar_10	73893	73904	-	0	3_pPar
iORF_68287	LL2012_002	SpB	1	30	ordered_Spar_10	73903	73932	+	0	3_pPar
iORF_68288	LL2012_002	SpB	0	14	ordered_Spar_10	73922	73935	+	1	5_SpeGroup
iORF_68289	LL2012_002	SpB	1	15	ordered_Spar_10	73922	73936	+	1	4_divergent
iORF_68298	LL2012_002	SpB	0	159	ordered_Spar_10	74341	74499	+	1	7_ancest
iORF_68299	LL2012_002	SpB	0	21	ordered_Spar_10	74341	74361	+	0	5_SpeGroup
iORF_68297	LL2012_002	SpB	1	12	ordered_Spar_10	74361	74372	+	0	3_pPar
iORF_68300	LL2012_002	SpB	1	12	ordered_Spar_10	74390	74401	+	0	3_pPar
iORF_68310	LL2012_002	SpB	0	80	ordered_Spar_10	74410	74489	+	1	5_SpeGroup
iORF_68311	LL2012_002	SpB	1	78	ordered_Spar_10	74422	74499	+	1	4_divergent
iORF_68292	LL2012_002	SpB	1	15	ordered_Spar_10	74475	74489	+	1	4_divergent
iORF_68293	LL2012_002	SpB	0	116	ordered_Spar_10	74475	74590	+	2	5_SpeGroup
iORF_68295	LL2012_002	SpB	1	78	ordered_Spar_10	74513	74590	+	0	6_polymorphic
iORF_68296	LL2012_002	SpB	1	15	ordered_Spar_10	74532	74546	-	0	6_polymorphic
iORF_68366	LL2012_002	SpB	1	42	ordered_Spar_10	79097	79138	+	0	4_divergent
iORF_68371	LL2012_002	SpB	1	102	ordered_Spar_10	79131	79232	-	2	4_divergent
iORF_68372	LL2012_002	SpB	0	27	ordered_Spar_10	79131	79157	-	0	5_SpeGroup
iORF_68362	LL2012_002	SpB	1	21	ordered_Spar_10	79180	79200	+	1	3_pPar
iORF_68369	LL2012_002	SpB	1	9	ordered_Spar_10	79292	79300	-	0	3_pPar
iORF_68375	LL2012_002	SpB	1	132	ordered_Spar_10	79669	79800	-	3	4_divergent
iORF_68376	LL2012_002	SpB	0	116	ordered_Spar_10	79685	79800	-	3	5_SpeGroup
iORF_68379	LL2012_002	SpB	1	12	ordered_Spar_10	79714	79725	+	0	3_pPar
iORF_68468	LL2012_002	SpB	0	36	ordered_Spar_10	80655	80690	+	1	7_ancest
iORF_68484	LL2012_002	SpB	1	21	ordered_Spar_10	80670	80690	+	0	3_pPar
iORF_68494	LL2012_002	SpB	1	18	ordered_Spar_10	80692	80709	+	0	1_conserved
iORF_68497	LL2012_002	SpB	0	242	ordered_Spar_10	80698	80939	-	4	5_SpeGroup
iORF_68410	LL2012_002	SpB	0	24	ordered_Spar_10	80739	80762	-	1	5_SpeGroup
iORF_68416	LL2012_002	SpB	0	76	ordered_Spar_10	80741	80816	+	3	5_SpeGroup
iORF_68421	LL2012_002	SpB	0	66	ordered_Spar_10	80747	80812	+	3	6_polymorphic
iORF_68425	LL2012_002	SpB	0	21	ordered_Spar_10	80759	80779	-	0	5_SpeGroup
iORF_68427	LL2012_002	SpB	1	18	ordered_Spar_10	80762	80779	-	0	4_divergent
iORF_68431	LL2012_002	SpB	1	12	ordered_Spar_10	80780	80791	-	0	1_conserved
iORF_68438	LL2012_002	SpB	0	27	ordered_Spar_10	80790	80816	+	0	7_ancest
iORF_68439	LL2012_002	SpB	1	51	ordered_Spar_10	80790	80840	+	1	3_pPar
iORF_68457	LL2012_002	SpB	1	75	ordered_Spar_10	80841	80915	+	0	4_divergent
iORF_68458	LL2012_002	SpB	0	89	ordered_Spar_10	80841	80929	+	0	5_SpeGroup
iORF_68461	LL2012_002	SpB	1	78	ordered_Spar_10	80852	80929	+	0	4_divergent
iORF_68462	LL2012_002	SpB	0	196	ordered_Spar_10	80852	81047	+	2	5_SpeGroup
iORF_68465	LL2012_002	SpB	1	84	ordered_Spar_10	80926	81009	-	2	5_SpeGroup
iORF_68466	LL2012_002	SpB	0	108	ordered_Spar_10	80926	81033	-	2	5_SpeGroup
iORF_68467	LL2012_002	SpB	1	18	ordered_Spar_10	80932	80949	+	2	4_divergent
iORF_68471	LL2012_002	SpB	0	15	ordered_Spar_10	80995	81009	-	0	7_ancest
iORF_68476	LL2012_002	SpB	1	12	ordered_Spar_10	81022	81033	-	0	4_divergent
iORF_68479	LL2012_002	SpB	1	87	ordered_Spar_10	81058	81144	-	0	3_pPar
iORF_68480	LL2012_002	SpB	1	24	ordered_Spar_10	81083	81106	+	0	3_pPar
iORF_68485	LL2012_002	SpB	1	33	ordered_Spar_10	81149	81181	+	0	1_conserved
iORF_68486	LL2012_002	SpB	0	55	ordered_Spar_10	81195	81249	-	0	6_polymorphic
iORF_68488	LL2012_002	SpB	1	30	ordered_Spar_10	81220	81249	-	0	6_polymorphic
iORF_68430	LL2012_002	SpB	1	12	ordered_Spar_10	82191	82202	+	0	3_pPar
iORF_68449	LL2012_002	SpB	1	15	ordered_Spar_10	82441	82455	+	0	5_SpeGroup
iORF_68525	LL2012_002	SpB	1	132	ordered_Spar_10	85066	85197	+	0	1_conserved
iORF_68528	LL2012_002	SpB	0	123	ordered_Spar_10	85071	85193	-	0	6_polymorphic
iORF_68529	LL2012_002	SpB	1	21	ordered_Spar_10	85071	85091	-	0	6_polymorphic
iORF_68506	LL2012_002	SpB	1	9	ordered_Spar_10	85148	85156	+	0	1_conserved
iORF_68509	LL2012_002	SpB	1	57	ordered_Spar_10	85197	85253	+	0	4_divergent
iORF_68510	LL2012_002	SpB	0	222	ordered_Spar_10	85197	85418	+	5	5_SpeGroup
iORF_68512	LL2012_002	SpB	1	33	ordered_Spar_10	85235	85267	-	0	4_divergent
iORF_68513	LL2012_002	SpB	1	21	ordered_Spar_10	85240	85260	-	0	4_divergent
iORF_68514	LL2012_002	SpB	0	28	ordered_Spar_10	85240	85267	-	0	4_divergent
iORF_68517	LL2012_002	SpB	1	54	ordered_Spar_10	85276	85329	+	0	4_divergent
iORF_68519	LL2012_002	SpB	0	24	ordered_Spar_10	85284	85307	-	0	5_SpeGroup
iORF_68520	LL2012_002	SpB	1	54	ordered_Spar_10	85284	85337	-	0	4_divergent
iORF_68521	LL2012_002	SpB	1	12	ordered_Spar_10	85292	85303	+	0	3_pPar
iORF_68523	LL2012_002	SpB	1	12	ordered_Spar_10	85307	85318	-	0	4_divergent
iORF_68524	LL2012_002	SpB	1	9	ordered_Spar_10	85430	85438	-	0	1_conserved
iORF_68526	LL2012_002	SpB	1	60	ordered_Spar_10	85447	85506	-	0	4_divergent
iORF_68527	LL2012_002	SpB	0	57	ordered_Spar_10	85458	85514	-	0	7_ancest
iORF_68550	LL2012_002	SpB	1	33	ordered_Spar_10	86508	86540	-	0	4_divergent
iORF_68551	LL2012_002	SpB	1	24	ordered_Spar_10	86521	86544	-	0	1_conserved
iORF_68538	LL2012_002	SpB	1	18	ordered_Spar_10	86545	86562	-	0	3_pPar
iORF_68541	LL2012_002	SpB	0	48	ordered_Spar_10	86575	86622	-	0	5_SpeGroup
iORF_68589	LL2012_002	SpB	0	21	ordered_Spar_10	87060	87080	+	0	5_SpeGroup
iORF_68613	LL2012_002	SpB	0	101	ordered_Spar_10	87082	87182	+	2	5_SpeGroup
iORF_68617	LL2012_002	SpB	1	27	ordered_Spar_10	87082	87108	+	0	4_divergent
iORF_68632	LL2012_002	SpB	0	41	ordered_Spar_10	87101	87141	-	2	6_polymorphic
iORF_68662	LL2012_002	SpB	1	36	ordered_Spar_10	87124	87159	+	1	6_polymorphic
iORF_68559	LL2012_002	SpB	1	147	ordered_Spar_10	87142	87288	-	23	6_polymorphic
iORF_68569	LL2012_002	SpB	1	18	ordered_Spar_10	87156	87173	-	0	3_pPar
iORF_68575	LL2012_002	SpB	0	116	ordered_Spar_10	87173	87288	-	23	7_ancest
iORF_68579	LL2012_002	SpB	0	49	ordered_Spar_10	87192	87240	+	5	5_SpeGroup
iORF_68585	LL2012_002	SpB	1	12	ordered_Spar_10	87229	87240	+	0	4_divergent
iORF_68602	LL2012_002	SpB	1	18	ordered_Spar_10	87385	87402	+	0	4_divergent
iORF_68604	LL2012_002	SpB	1	48	ordered_Spar_10	87391	87438	-	0	4_divergent
iORF_68607	LL2012_002	SpB	0	30	ordered_Spar_10	87409	87438	-	0	5_SpeGroup
iORF_68619	LL2012_002	SpB	0	15	ordered_Spar_10	87531	87545	+	0	5_SpeGroup
iORF_68621	LL2012_002	SpB	1	12	ordered_Spar_10	87534	87545	+	0	4_divergent
iORF_68623	LL2012_002	SpB	1	39	ordered_Spar_10	87557	87595	+	0	4_divergent
iORF_68628	LL2012_002	SpB	0	15	ordered_Spar_10	87645	87659	+	0	6_polymorphic
iORF_68629	LL2012_002	SpB	1	39	ordered_Spar_10	87645	87683	+	0	6_polymorphic
iORF_68630	LL2012_002	SpB	0	21	ordered_Spar_10	87656	87676	-	0	4_divergent
iORF_68631	LL2012_002	SpB	0	108	ordered_Spar_10	87656	87763	-	0	6_polymorphic
iORF_68634	LL2012_002	SpB	1	12	ordered_Spar_10	87680	87691	+	0	3_pPar
iORF_68641	LL2012_002	SpB	1	27	ordered_Spar_10	87756	87782	+	0	4_divergent
iORF_68645	LL2012_002	SpB	1	63	ordered_Spar_10	87769	87831	-	0	4_divergent
iORF_68646	LL2012_002	SpB	0	36	ordered_Spar_10	87777	87812	-	0	6_polymorphic
iORF_68648	LL2012_002	SpB	1	15	ordered_Spar_10	87788	87802	-	0	3_pPar
iORF_68649	LL2012_002	SpB	1	15	ordered_Spar_10	87801	87815	+	0	4_divergent
iORF_68650	LL2012_002	SpB	0	33	ordered_Spar_10	87801	87833	+	0	7_ancest
iORF_68651	LL2012_002	SpB	0	111	ordered_Spar_10	87801	87911	+	0	5_SpeGroup
iORF_68652	LL2012_002	SpB	0	39	ordered_Spar_10	87813	87851	-	0	5_SpeGroup
iORF_68654	LL2012_002	SpB	0	27	ordered_Spar_10	87857	87883	-	0	5_SpeGroup
iORF_68655	LL2012_002	SpB	1	15	ordered_Spar_10	87863	87877	-	0	4_divergent
iORF_68656	LL2012_002	SpB	0	21	ordered_Spar_10	87863	87883	-	0	7_ancest
iORF_68659	LL2012_002	SpB	0	42	ordered_Spar_10	87874	87915	-	0	5_SpeGroup
iORF_68660	LL2012_002	SpB	1	36	ordered_Spar_10	87880	87915	-	0	4_divergent
iORF_68661	LL2012_002	SpB	0	48	ordered_Spar_10	87915	87962	-	0	5_SpeGroup
iORF_68663	LL2012_002	SpB	1	27	ordered_Spar_10	87936	87962	-	0	4_divergent
iORF_68665	LL2012_002	SpB	1	12	ordered_Spar_10	87954	87965	+	2	3_pPar
iORF_68666	LL2012_002	SpB	1	51	ordered_Spar_10	87969	88019	+	0	3_pPar
iORF_68552	LL2012_002	SpB	1	45	ordered_Spar_10	88036	88080	+	7	3_pPar
iORF_68558	LL2012_002	SpB	1	156	ordered_Spar_10	88091	88246	-	0	3_pPar
iORF_68562	LL2012_002	SpB	1	12	ordered_Spar_10	88111	88122	-	0	1_conserved
iORF_68563	LL2012_002	SpB	0	141	ordered_Spar_10	88119	88259	-	0	6_polymorphic
iORF_68564	LL2012_002	SpB	0	60	ordered_Spar_10	88132	88191	-	0	6_polymorphic
iORF_68566	LL2012_002	SpB	1	72	ordered_Spar_10	88188	88259	-	0	6_polymorphic
iORF_68567	LL2012_002	SpB	1	75	ordered_Spar_10	88190	88264	+	0	3_pPar
iORF_68568	LL2012_002	SpB	1	21	ordered_Spar_10	88219	88239	+	0	3_pPar
iORF_68571	LL2012_002	SpB	1	21	ordered_Spar_10	88256	88276	-	0	4_divergent
iORF_68572	LL2012_002	SpB	1	12	ordered_Spar_10	88261	88272	-	0	1_conserved
iORF_68722	LL2012_002	SpB	0	18	ordered_Spar_10	90197	90214	+	0	4_divergent
iORF_68742	LL2012_002	SpB	0	9	ordered_Spar_10	90222	90230	+	0	6_polymorphic
iORF_68694	LL2012_002	SpB	0	75	ordered_Spar_10	91471	91545	+	0	4_divergent
iORF_68695	LL2012_002	SpB	1	117	ordered_Spar_10	91471	91587	+	4	5_SpeGroup
iORF_68698	LL2012_002	SpB	0	27	ordered_Spar_10	91517	91543	-	0	4_divergent
iORF_68700	LL2012_002	SpB	1	39	ordered_Spar_10	91584	91622	+	0	3_pPar
iORF_68744	LL2012_002	SpB	1	30	ordered_Spar_10	92359	92388	+	1	5_SpeGroup
iORF_68747	LL2012_002	SpB	1	27	ordered_Spar_10	92380	92406	-	1	4_divergent
iORF_68748	LL2012_002	SpB	1	51	ordered_Spar_10	92385	92435	-	1	4_divergent
iORF_68749	LL2012_002	SpB	0	14	ordered_Spar_10	92393	92406	-	1	5_SpeGroup
iORF_68750	LL2012_002	SpB	1	36	ordered_Spar_10	92397	92432	+	1	4_divergent
iORF_68752	LL2012_002	SpB	0	194	ordered_Spar_10	92397	92590	+	1	5_SpeGroup
iORF_68753	LL2012_002	SpB	0	215	ordered_Spar_10	92397	92611	+	1	7_ancest
iORF_68755	LL2012_002	SpB	1	45	ordered_Spar_10	92429	92473	-	0	1_conserved
iORF_68756	LL2012_002	SpB	1	9	ordered_Spar_10	92448	92456	+	0	1_conserved
iORF_68759	LL2012_002	SpB	1	45	ordered_Spar_10	92529	92573	-	0	1_conserved
iORF_68762	LL2012_002	SpB	0	21	ordered_Spar_10	92585	92605	-	0	5_SpeGroup
iORF_68763	LL2012_002	SpB	1	12	ordered_Spar_10	92587	92598	+	0	3_pPar
iORF_68823	LL2012_002	SpB	0	127	ordered_Spar_10	94958	95084	-	0	5_SpeGroup
iORF_68838	LL2012_002	SpB	1	66	ordered_Spar_10	95008	95073	+	0	6_polymorphic
iORF_68839	LL2012_002	SpB	0	69	ordered_Spar_10	95008	95076	+	0	6_polymorphic
iORF_68811	LL2012_002	SpB	1	66	ordered_Spar_10	95070	95135	+	0	3_pPar
iORF_68812	LL2012_002	SpB	0	88	ordered_Spar_10	95081	95168	-	4	5_SpeGroup
iORF_68813	LL2012_002	SpB	1	30	ordered_Spar_10	95126	95155	+	4	5_SpeGroup
iORF_68816	LL2012_002	SpB	0	123	ordered_Spar_10	95126	95248	+	5	5_SpeGroup
iORF_68817	LL2012_002	SpB	0	169	ordered_Spar_10	95126	95294	+	5	5_SpeGroup
iORF_68818	LL2012_002	SpB	1	57	ordered_Spar_10	95152	95208	-	0	4_divergent
iORF_68821	LL2012_002	SpB	1	36	ordered_Spar_10	95251	95286	+	0	3_pPar
iORF_68825	LL2012_002	SpB	1	18	ordered_Spar_10	95280	95297	-	0	6_polymorphic
iORF_68826	LL2012_002	SpB	0	234	ordered_Spar_10	95280	95513	-	2	6_polymorphic
iORF_68827	LL2012_002	SpB	1	9	ordered_Spar_10	95286	95294	+	0	4_divergent
iORF_68828	LL2012_002	SpB	1	18	ordered_Spar_10	95291	95308	-	0	4_divergent
iORF_68829	LL2012_002	SpB	0	15	ordered_Spar_10	95296	95310	+	0	5_SpeGroup
iORF_68830	LL2012_002	SpB	0	31	ordered_Spar_10	95296	95326	+	2	5_SpeGroup
iORF_68831	LL2012_002	SpB	1	30	ordered_Spar_10	95307	95336	+	2	4_divergent
iORF_68834	LL2012_002	SpB	0	52	ordered_Spar_10	95431	95482	+	0	5_SpeGroup
iORF_68835	LL2012_002	SpB	1	36	ordered_Spar_10	95442	95477	+	0	3_pPar
iORF_68837	LL2012_002	SpB	0	63	ordered_Spar_10	95474	95536	-	0	5_SpeGroup
iORF_68840	LL2012_002	SpB	1	45	ordered_Spar_10	95492	95536	-	0	4_divergent
iORF_68854	LL2012_002	SpB	1	15	ordered_Spar_10	96626	96640	-	0	1_conserved
iORF_68855	LL2012_002	SpB	1	30	ordered_Spar_10	96639	96668	+	0	1_conserved
iORF_68845	LL2012_002	SpB	1	132	ordered_Spar_10	96719	96850	-	5	3_pPar
iORF_68846	LL2012_002	SpB	1	39	ordered_Spar_10	96743	96781	+	0	1_conserved
iORF_68851	LL2012_002	SpB	1	15	ordered_Spar_10	96847	96861	-	0	1_conserved
iORF_68858	LL2012_002	SpB	0	9	ordered_Spar_10	97384	97392	-	0	6_polymorphic
iORF_68887	LL2012_002	SpB	0	36	ordered_Spar_10	100051	100086	+	0	6_polymorphic
iORF_68888	LL2012_002	SpB	1	42	ordered_Spar_10	100055	100096	+	0	1_conserved
iORF_68863	LL2012_002	SpB	0	95	ordered_Spar_10	100086	100180	+	2	5_SpeGroup
iORF_68864	LL2012_002	SpB	1	96	ordered_Spar_10	100086	100181	+	2	4_divergent
iORF_68865	LL2012_002	SpB	1	18	ordered_Spar_10	100160	100177	-	0	3_pPar
iORF_68869	LL2012_002	SpB	1	9	ordered_Spar_10	100205	100213	-	0	1_conserved
iORF_68870	LL2012_002	SpB	0	79	ordered_Spar_10	100212	100290	+	0	5_SpeGroup
iORF_68871	LL2012_002	SpB	1	102	ordered_Spar_10	100212	100313	+	0	4_divergent
iORF_68875	LL2012_002	SpB	1	72	ordered_Spar_10	100291	100362	+	1	3_pPar
iORF_68877	LL2012_002	SpB	0	48	ordered_Spar_10	100322	100369	+	1	5_SpeGroup
iORF_68878	LL2012_002	SpB	1	66	ordered_Spar_10	100322	100387	+	1	4_divergent
iORF_68901	LL2012_002	SpB	1	15	ordered_Spar_10	101715	101729	-	0	1_conserved
iORF_68910	LL2012_002	SpB	1	63	ordered_Spar_10	101728	101790	+	0	5_SpeGroup
iORF_68911	LL2012_002	SpB	0	18	ordered_Spar_10	101728	101745	+	0	4_divergent
iORF_68892	LL2012_002	SpB	0	38	ordered_Spar_10	101869	101906	+	1	4_divergent
iORF_68893	LL2012_002	SpB	1	270	ordered_Spar_10	101869	102138	+	14	4_divergent
iORF_68894	LL2012_002	SpB	0	25	ordered_Spar_10	101939	101963	+	3	6_polymorphic
iORF_68898	LL2012_002	SpB	0	83	ordered_Spar_10	101989	102071	+	2	5_SpeGroup
iORF_68899	LL2012_002	SpB	1	153	ordered_Spar_10	101992	102144	-	7	4_divergent
iORF_68903	LL2012_002	SpB	0	119	ordered_Spar_10	102026	102144	-	7	5_SpeGroup
iORF_68906	LL2012_002	SpB	1	39	ordered_Spar_10	102056	102094	+	5	3_pPar
iORF_68912	LL2012_002	SpB	1	30	ordered_Spar_10	102135	102164	+	0	4_divergent
iORF_68954	LL2012_002	SpB	1	12	ordered_Spar_10	103965	103976	-	0	1_conserved
iORF_68919	LL2012_002	SpB	0	90	ordered_Spar_10	104054	104143	+	1	6_polymorphic
iORF_68920	LL2012_002	SpB	0	99	ordered_Spar_10	104054	104152	+	1	7_ancest
iORF_68921	LL2012_002	SpB	1	51	ordered_Spar_10	104093	104143	+	1	6_polymorphic
iORF_68922	LL2012_002	SpB	0	60	ordered_Spar_10	104093	104152	+	1	5_SpeGroup
iORF_68924	LL2012_002	SpB	0	30	ordered_Spar_10	104115	104144	-	1	5_SpeGroup
iORF_68926	LL2012_002	SpB	1	9	ordered_Spar_10	104126	104134	-	0	4_divergent
iORF_68927	LL2012_002	SpB	0	108	ordered_Spar_10	104126	104233	-	13	5_SpeGroup
iORF_68928	LL2012_002	SpB	0	68	ordered_Spar_10	104175	104242	+	13	4_divergent
iORF_68929	LL2012_002	SpB	1	78	ordered_Spar_10	104175	104252	+	13	5_SpeGroup
iORF_68934	LL2012_002	SpB	1	18	ordered_Spar_10	104216	104233	-	0	4_divergent
iORF_68936	LL2012_002	SpB	0	135	ordered_Spar_10	104264	104398	-	1	6_polymorphic
iORF_68938	LL2012_002	SpB	0	123	ordered_Spar_10	104276	104398	-	1	6_polymorphic
iORF_68939	LL2012_002	SpB	1	39	ordered_Spar_10	104280	104318	-	0	3_pPar
iORF_68947	LL2012_002	SpB	1	84	ordered_Spar_10	104315	104398	-	1	4_divergent
iORF_68948	LL2012_002	SpB	1	27	ordered_Spar_10	104320	104346	-	0	3_pPar
iORF_68949	LL2012_002	SpB	1	15	ordered_Spar_10	104325	104339	-	0	3_pPar
iORF_68959	LL2012_002	SpB	1	93	ordered_Spar_10	106121	106213	+	1	5_SpeGroup
iORF_68960	LL2012_002	SpB	0	114	ordered_Spar_10	106121	106234	+	6	5_SpeGroup
iORF_68961	LL2012_002	SpB	0	166	ordered_Spar_10	106121	106286	+	6	5_SpeGroup
iORF_69079	LL2012_002	SpB	1	24	ordered_Spar_10	106161	106184	-	0	3_pPar
iORF_69216	LL2012_002	SpB	0	28	ordered_Spar_10	106191	106218	-	0	5_SpeGroup
iORF_69217	LL2012_002	SpB	1	66	ordered_Spar_10	106191	106256	-	5	5_SpeGroup
iORF_69226	LL2012_002	SpB	0	21	ordered_Spar_10	106198	106218	-	0	5_SpeGroup
iORF_68955	LL2012_002	SpB	0	48	ordered_Spar_10	106209	106256	-	5	4_divergent
iORF_68956	LL2012_002	SpB	1	9	ordered_Spar_10	106210	106218	-	0	5_SpeGroup
iORF_68972	LL2012_002	SpB	1	51	ordered_Spar_10	106236	106286	+	0	6_polymorphic
iORF_68973	LL2012_002	SpB	0	161	ordered_Spar_10	106236	106396	+	8	5_SpeGroup
iORF_68988	LL2012_002	SpB	0	108	ordered_Spar_10	106283	106390	-	8	7_ancest
iORF_68991	LL2012_002	SpB	0	101	ordered_Spar_10	106290	106390	-	8	5_SpeGroup
iORF_68994	LL2012_002	SpB	0	56	ordered_Spar_10	106293	106348	+	8	5_SpeGroup
iORF_68995	LL2012_002	SpB	1	108	ordered_Spar_10	106293	106400	+	8	5_SpeGroup
iORF_69014	LL2012_002	SpB	1	24	ordered_Spar_10	106367	106390	-	0	4_divergent
iORF_69017	LL2012_002	SpB	0	21	ordered_Spar_10	106372	106392	+	0	5_SpeGroup
iORF_69143	LL2012_002	SpB	0	160	ordered_Spar_10	108068	108227	-	3	5_SpeGroup
iORF_69147	LL2012_002	SpB	0	87	ordered_Spar_10	108134	108220	+	3	5_SpeGroup
iORF_69148	LL2012_002	SpB	1	201	ordered_Spar_10	108134	108334	+	6	4_divergent
iORF_69149	LL2012_002	SpB	1	90	ordered_Spar_10	108138	108227	-	3	6_polymorphic
iORF_69157	LL2012_002	SpB	1	24	ordered_Spar_10	108224	108247	-	0	4_divergent
iORF_69160	LL2012_002	SpB	0	24	ordered_Spar_10	108251	108274	-	3	4_divergent
iORF_69161	LL2012_002	SpB	1	18	ordered_Spar_10	108270	108287	+	0	5_SpeGroup
iORF_69163	LL2012_002	SpB	0	51	ordered_Spar_10	108284	108334	+	0	5_SpeGroup
iORF_69166	LL2012_002	SpB	0	12	ordered_Spar_10	108302	108313	-	0	5_SpeGroup
iORF_69167	LL2012_002	SpB	0	30	ordered_Spar_10	108302	108331	-	0	5_SpeGroup
iORF_69169	LL2012_002	SpB	1	45	ordered_Spar_10	108312	108356	+	0	3_pPar
iORF_69170	LL2012_002	SpB	1	15	ordered_Spar_10	108317	108331	-	0	4_divergent
iORF_69174	LL2012_002	SpB	1	147	ordered_Spar_10	108348	108494	-	4	3_pPar
iORF_69175	LL2012_002	SpB	1	42	ordered_Spar_10	108362	108403	-	2	3_pPar
iORF_69177	LL2012_002	SpB	1	57	ordered_Spar_10	108378	108434	+	3	3_pPar
iORF_69182	LL2012_002	SpB	1	57	ordered_Spar_10	108441	108497	+	0	5_SpeGroup
iORF_69184	LL2012_002	SpB	0	145	ordered_Spar_10	108441	108585	+	0	7_ancest
iORF_69185	LL2012_002	SpB	0	204	ordered_Spar_10	108441	108644	+	1	5_SpeGroup
iORF_69186	LL2012_002	SpB	0	36	ordered_Spar_10	108463	108498	+	0	5_SpeGroup
iORF_69187	LL2012_002	SpB	1	66	ordered_Spar_10	108485	108550	+	0	5_SpeGroup
iORF_69188	LL2012_002	SpB	1	195	ordered_Spar_10	108491	108685	-	1	4_divergent
iORF_69189	LL2012_002	SpB	0	160	ordered_Spar_10	108526	108685	-	1	7_ancest
iORF_69191	LL2012_002	SpB	0	149	ordered_Spar_10	108537	108685	-	1	5_SpeGroup
iORF_69192	LL2012_002	SpB	0	98	ordered_Spar_10	108547	108644	+	1	5_SpeGroup
iORF_69193	LL2012_002	SpB	1	24	ordered_Spar_10	108586	108609	+	0	1_conserved
iORF_69200	LL2012_002	SpB	1	15	ordered_Spar_10	108644	108658	+	0	1_conserved
iORF_69238	LL2012_002	SpB	1	12	ordered_Spar_10	109288	109299	+	0	3_pPar
iORF_69239	LL2012_002	SpB	0	15	ordered_Spar_10	109307	109321	-	0	6_polymorphic
iORF_69284	LL2012_002	SpB	0	144	ordered_Spar_10	110270	110413	+	8	5_SpeGroup
iORF_69245	LL2012_002	SpB	0	18	ordered_Spar_10	110365	110382	-	0	5_SpeGroup
iORF_69270	LL2012_002	SpB	1	114	ordered_Spar_10	110392	110505	-	2	3_pPar
iORF_69283	LL2012_002	SpB	1	192	ordered_Spar_10	110426	110617	-	4	5_SpeGroup
iORF_69285	LL2012_002	SpB	1	9	ordered_Spar_10	110515	110523	-	0	4_divergent
iORF_69286	LL2012_002	SpB	1	21	ordered_Spar_10	110529	110549	-	2	3_pPar
iORF_69288	LL2012_002	SpB	0	63	ordered_Spar_10	110555	110617	-	2	5_SpeGroup
iORF_69289	LL2012_002	SpB	1	36	ordered_Spar_10	110568	110603	+	1	4_divergent
iORF_69290	LL2012_002	SpB	0	39	ordered_Spar_10	110579	110617	-	2	5_SpeGroup
iORF_69293	LL2012_002	SpB	0	67	ordered_Spar_10	110659	110725	+	4	5_SpeGroup
iORF_69294	LL2012_002	SpB	0	29	ordered_Spar_10	110676	110704	+	3	4_divergent
iORF_69296	LL2012_002	SpB	1	195	ordered_Spar_10	110676	110870	+	4	5_SpeGroup
iORF_69298	LL2012_002	SpB	1	30	ordered_Spar_10	110701	110730	+	3	4_divergent
iORF_69299	LL2012_002	SpB	0	170	ordered_Spar_10	110701	110870	+	3	5_SpeGroup
iORF_69302	LL2012_002	SpB	0	113	ordered_Spar_10	110910	111022	-	2	5_SpeGroup
iORF_69303	LL2012_002	SpB	0	158	ordered_Spar_10	110910	111067	-	3	7_ancest
iORF_69304	LL2012_002	SpB	0	147	ordered_Spar_10	110921	111067	-	3	5_SpeGroup
iORF_69306	LL2012_002	SpB	1	48	ordered_Spar_10	110986	111033	-	0	1_conserved
iORF_69307	LL2012_002	SpB	0	63	ordered_Spar_10	110999	111061	+	0	5_SpeGroup
iORF_69308	LL2012_002	SpB	1	63	ordered_Spar_10	110999	111061	+	1	4_divergent
iORF_69309	LL2012_002	SpB	1	66	ordered_Spar_10	111002	111067	-	1	5_SpeGroup
iORF_69311	LL2012_002	SpB	0	15	ordered_Spar_10	111040	111054	-	0	6_polymorphic
iORF_69314	LL2012_002	SpB	0	18	ordered_Spar_10	111091	111108	-	0	4_divergent
iORF_69315	LL2012_002	SpB	1	132	ordered_Spar_10	111091	111222	-	2	5_SpeGroup
iORF_69316	LL2012_002	SpB	0	21	ordered_Spar_10	111096	111116	-	0	6_polymorphic
iORF_69317	LL2012_002	SpB	1	117	ordered_Spar_10	111096	111212	-	2	4_divergent
iORF_69318	LL2012_002	SpB	0	12	ordered_Spar_10	111105	111116	-	0	6_polymorphic
iORF_69323	LL2012_002	SpB	1	69	ordered_Spar_10	111169	111237	+	1	3_pPar
iORF_69325	LL2012_002	SpB	0	153	ordered_Spar_10	111187	111339	-	1	5_SpeGroup
iORF_69326	LL2012_002	SpB	0	36	ordered_Spar_10	111187	111222	-	1	5_SpeGroup
iORF_69328	LL2012_002	SpB	1	9	ordered_Spar_10	111234	111242	-	0	1_conserved
iORF_69242	LL2012_002	SpB	1	45	ordered_Spar_10	111243	111287	+	0	3_pPar
iORF_69244	LL2012_002	SpB	1	87	ordered_Spar_10	111255	111341	-	0	4_divergent
iORF_69246	LL2012_002	SpB	1	9	ordered_Spar_10	111272	111280	+	0	1_conserved
iORF_69251	LL2012_002	SpB	1	90	ordered_Spar_10	111302	111391	-	1	3_pPar
iORF_69254	LL2012_002	SpB	0	174	ordered_Spar_10	111305	111478	+	1	5_SpeGroup
iORF_69255	LL2012_002	SpB	1	195	ordered_Spar_10	111305	111499	+	1	4_divergent
iORF_69256	LL2012_002	SpB	0	364	ordered_Spar_10	111305	111668	+	1	7_ancest
iORF_69257	LL2012_002	SpB	0	27	ordered_Spar_10	111361	111387	-	1	6_polymorphic
iORF_69259	LL2012_002	SpB	1	21	ordered_Spar_10	111367	111387	-	1	6_polymorphic
iORF_69260	LL2012_002	SpB	1	30	ordered_Spar_10	111407	111436	-	0	1_conserved
iORF_69261	LL2012_002	SpB	1	72	ordered_Spar_10	111418	111489	-	0	4_divergent
iORF_69263	LL2012_002	SpB	0	73	ordered_Spar_10	111423	111495	+	0	5_SpeGroup
iORF_69264	LL2012_002	SpB	1	246	ordered_Spar_10	111423	111668	+	0	4_divergent
iORF_69266	LL2012_002	SpB	0	15	ordered_Spar_10	111475	111489	-	0	5_SpeGroup
iORF_69267	LL2012_002	SpB	0	72	ordered_Spar_10	111496	111567	+	0	5_SpeGroup
iORF_69269	LL2012_002	SpB	1	21	ordered_Spar_10	111527	111547	-	0	3_pPar
iORF_69271	LL2012_002	SpB	1	18	ordered_Spar_10	111550	111567	+	0	4_divergent
iORF_69272	LL2012_002	SpB	1	18	ordered_Spar_10	111583	111600	-	0	3_pPar
iORF_69275	LL2012_002	SpB	1	18	ordered_Spar_10	111646	111663	-	0	1_conserved
iORF_69276	LL2012_002	SpB	0	33	ordered_Spar_10	111716	111748	+	0	6_polymorphic
iORF_69277	LL2012_002	SpB	1	78	ordered_Spar_10	111716	111793	+	0	6_polymorphic
iORF_69279	LL2012_002	SpB	0	9	ordered_Spar_10	111744	111752	+	0	5_SpeGroup
iORF_69282	LL2012_002	SpB	1	27	ordered_Spar_10	111830	111856	-	0	1_conserved
iORF_69332	LL2012_002	SpB	0	31	ordered_Spar_10	113111	113141	-	5	5_SpeGroup
iORF_69351	LL2012_002	SpB	1	30	ordered_Spar_10	113119	113148	+	0	3_pPar
iORF_69364	LL2012_002	SpB	1	66	ordered_Spar_10	113132	113197	-	1	3_pPar
iORF_69371	LL2012_002	SpB	0	81	ordered_Spar_10	113179	113259	-	0	6_polymorphic
iORF_69372	LL2012_002	SpB	0	152	ordered_Spar_10	113179	113330	-	2	5_SpeGroup
iORF_69373	LL2012_002	SpB	0	191	ordered_Spar_10	113179	113369	-	3	6_polymorphic
iORF_69374	LL2012_002	SpB	1	258	ordered_Spar_10	113179	113436	-	4	6_polymorphic
iORF_69375	LL2012_002	SpB	1	24	ordered_Spar_10	113184	113207	-	0	1_conserved
iORF_69331	LL2012_002	SpB	1	54	ordered_Spar_10	113223	113276	-	0	4_divergent
iORF_69333	LL2012_002	SpB	0	33	ordered_Spar_10	113265	113297	+	0	6_polymorphic
iORF_69334	LL2012_002	SpB	1	36	ordered_Spar_10	113265	113300	+	0	6_polymorphic
iORF_69336	LL2012_002	SpB	1	39	ordered_Spar_10	113294	113332	+	2	5_SpeGroup
iORF_69338	LL2012_002	SpB	0	61	ordered_Spar_10	113294	113354	+	3	6_polymorphic
iORF_69341	LL2012_002	SpB	0	64	ordered_Spar_10	113306	113369	-	2	5_SpeGroup
iORF_69342	LL2012_002	SpB	0	15	ordered_Spar_10	113316	113330	-	1	6_polymorphic
iORF_69343	LL2012_002	SpB	1	54	ordered_Spar_10	113316	113369	-	2	6_polymorphic
iORF_69344	LL2012_002	SpB	0	110	ordered_Spar_10	113327	113436	-	2	6_polymorphic
iORF_69347	LL2012_002	SpB	0	39	ordered_Spar_10	113369	113407	-	1	6_polymorphic
iORF_69348	LL2012_002	SpB	0	68	ordered_Spar_10	113369	113436	-	1	6_polymorphic
iORF_69352	LL2012_002	SpB	1	36	ordered_Spar_10	113388	113423	+	0	4_divergent
iORF_69354	LL2012_002	SpB	0	91	ordered_Spar_10	113388	113478	+	0	5_SpeGroup
iORF_69357	LL2012_002	SpB	0	21	ordered_Spar_10	113424	113444	-	0	5_SpeGroup
iORF_69358	LL2012_002	SpB	1	30	ordered_Spar_10	113441	113470	-	0	4_divergent
iORF_69359	LL2012_002	SpB	1	24	ordered_Spar_10	113475	113498	-	0	3_pPar
iORF_69362	LL2012_002	SpB	1	18	ordered_Spar_10	113499	113516	+	0	4_divergent
iORF_69363	LL2012_002	SpB	0	19	ordered_Spar_10	113499	113517	+	0	5_SpeGroup
iORF_69365	LL2012_002	SpB	1	63	ordered_Spar_10	113524	113586	-	0	1_conserved
iORF_69366	LL2012_002	SpB	1	24	ordered_Spar_10	113559	113582	-	0	1_conserved
iORF_69367	LL2012_002	SpB	1	30	ordered_Spar_10	113579	113608	-	1	3_pPar
iORF_69383	LL2012_002	SpB	1	117	ordered_Spar_10	114410	114526	+	1	3_pPar
iORF_69376	LL2012_002	SpB	1	72	ordered_Spar_10	114523	114594	+	1	1_conserved
iORF_69382	LL2012_002	SpB	1	273	ordered_Spar_10	114596	114868	-	0	3_pPar
iORF_69386	LL2012_002	SpB	1	105	ordered_Spar_10	114733	114837	+	0	3_pPar
iORF_69391	LL2012_002	SpB	0	116	ordered_Spar_10	114822	114937	+	7	5_SpeGroup
iORF_69392	LL2012_002	SpB	1	135	ordered_Spar_10	114822	114956	+	10	5_SpeGroup
iORF_69393	LL2012_002	SpB	0	138	ordered_Spar_10	114822	114959	+	10	5_SpeGroup
iORF_69394	LL2012_002	SpB	0	138	ordered_Spar_10	114838	114975	-	10	5_SpeGroup
iORF_69396	LL2012_002	SpB	1	9	ordered_Spar_10	114882	114890	-	0	3_pPar
iORF_69397	LL2012_002	SpB	0	15	ordered_Spar_10	114884	114898	+	0	4_divergent
iORF_69398	LL2012_002	SpB	0	89	ordered_Spar_10	114887	114975	-	9	5_SpeGroup
iORF_69399	LL2012_002	SpB	1	30	ordered_Spar_10	114908	114937	+	4	4_divergent
iORF_69401	LL2012_002	SpB	0	92	ordered_Spar_10	114908	114999	+	9	5_SpeGroup
iORF_69403	LL2012_002	SpB	0	30	ordered_Spar_10	114927	114956	+	3	6_polymorphic
iORF_69405	LL2012_002	SpB	0	71	ordered_Spar_10	114959	115029	+	3	4_divergent
iORF_69406	LL2012_002	SpB	1	153	ordered_Spar_10	114959	115111	+	6	5_SpeGroup
iORF_69408	LL2012_002	SpB	0	65	ordered_Spar_10	114996	115060	-	4	4_divergent
iORF_69409	LL2012_002	SpB	1	24	ordered_Spar_10	115053	115076	+	0	3_pPar
iORF_69411	LL2012_002	SpB	0	12	ordered_Spar_10	115126	115137	-	0	4_divergent
iORF_69412	LL2012_002	SpB	1	39	ordered_Spar_10	115137	115175	-	0	3_pPar
iORF_69414	LL2012_002	SpB	1	9	ordered_Spar_10	115148	115156	-	0	4_divergent
iORF_69416	LL2012_002	SpB	1	21	ordered_Spar_10	115162	115182	+	0	5_SpeGroup
iORF_69481	LL2012_002	SpB	0	39	ordered_Spar_10	120406	120444	+	0	5_SpeGroup
iORF_69459	LL2012_002	SpB	1	84	ordered_Spar_10	120534	120617	-	1	3_pPar
iORF_69464	LL2012_002	SpB	1	15	ordered_Spar_10	120575	120589	+	0	3_pPar
iORF_69466	LL2012_002	SpB	1	24	ordered_Spar_10	120578	120601	-	0	3_pPar
iORF_69467	LL2012_002	SpB	0	48	ordered_Spar_10	120604	120651	+	0	6_polymorphic
iORF_69469	LL2012_002	SpB	0	42	ordered_Spar_10	120607	120648	-	0	6_polymorphic
iORF_69470	LL2012_002	SpB	1	15	ordered_Spar_10	120614	120628	-	0	6_polymorphic
iORF_69471	LL2012_002	SpB	1	24	ordered_Spar_10	120625	120648	-	0	6_polymorphic
iORF_69472	LL2012_002	SpB	1	66	ordered_Spar_10	120627	120692	+	3	6_polymorphic
iORF_69474	LL2012_002	SpB	1	33	ordered_Spar_10	120648	120680	-	0	3_pPar
iORF_69495	LL2012_002	SpB	1	93	ordered_Spar_10	122071	122163	+	2	5_SpeGroup
iORF_69496	LL2012_002	SpB	0	52	ordered_Spar_10	122071	122122	+	2	4_divergent
iORF_69488	LL2012_002	SpB	1	48	ordered_Spar_10	122184	122231	+	0	5_SpeGroup
iORF_69489	LL2012_002	SpB	0	51	ordered_Spar_10	122184	122234	+	0	5_SpeGroup
iORF_69490	LL2012_002	SpB	0	76	ordered_Spar_10	122184	122259	+	0	5_SpeGroup
iORF_69493	LL2012_002	SpB	0	40	ordered_Spar_10	122209	122248	+	0	5_SpeGroup
iORF_69494	LL2012_002	SpB	1	51	ordered_Spar_10	122209	122259	+	0	6_polymorphic
iORF_69497	LL2012_002	SpB	0	18	ordered_Spar_10	122231	122248	+	0	7_ancest
iORF_69500	LL2012_002	SpB	1	45	ordered_Spar_10	122256	122300	-	0	3_pPar
iORF_69501	LL2012_002	SpB	0	177	ordered_Spar_10	122287	122463	-	2	6_polymorphic
iORF_69503	LL2012_002	SpB	1	24	ordered_Spar_10	122334	122357	-	0	3_pPar
iORF_69505	LL2012_002	SpB	0	107	ordered_Spar_10	122357	122463	-	1	6_polymorphic
iORF_69506	LL2012_002	SpB	0	135	ordered_Spar_10	122357	122491	-	1	6_polymorphic
iORF_69507	LL2012_002	SpB	1	99	ordered_Spar_10	122393	122491	-	0	6_polymorphic
iORF_69508	LL2012_002	SpB	1	66	ordered_Spar_10	122398	122463	-	0	4_divergent
iORF_69513	LL2012_002	SpB	1	42	ordered_Spar_10	125396	125437	-	0	1_conserved
iORF_69514	LL2012_002	SpB	0	24	ordered_Spar_10	125402	125425	+	0	6_polymorphic
iORF_69516	LL2012_002	SpB	0	18	ordered_Spar_10	125599	125616	-	0	5_SpeGroup
iORF_69519	LL2012_002	SpB	1	9	ordered_Spar_10	125627	125635	+	0	1_conserved
iORF_69521	LL2012_002	SpB	1	21	ordered_Spar_10	125655	125675	+	0	3_pPar
iORF_69523	LL2012_002	SpB	1	21	ordered_Spar_10	125662	125682	+	0	3_pPar
iORF_69609	LL2012_002	SpB	1	12	ordered_Spar_10	130713	130724	-	0	3_pPar
iORF_69641	LL2012_002	SpB	0	9	ordered_Spar_10	130752	130760	-	0	4_divergent
iORF_69642	LL2012_002	SpB	1	12	ordered_Spar_10	130752	130763	-	0	6_polymorphic
iORF_69658	LL2012_002	SpB	0	59	ordered_Spar_10	130772	130830	-	1	6_polymorphic
iORF_69659	LL2012_002	SpB	1	24	ordered_Spar_10	130772	130795	-	0	6_polymorphic
iORF_69679	LL2012_002	SpB	0	39	ordered_Spar_10	130792	130830	-	1	6_polymorphic
iORF_69683	LL2012_002	SpB	1	21	ordered_Spar_10	130794	130814	+	1	6_polymorphic
iORF_69684	LL2012_002	SpB	0	95	ordered_Spar_10	130794	130888	+	1	6_polymorphic
iORF_69695	LL2012_002	SpB	1	24	ordered_Spar_10	130807	130830	-	0	4_divergent
iORF_69611	LL2012_002	SpB	0	54	ordered_Spar_10	130835	130888	+	0	5_SpeGroup
iORF_69614	LL2012_002	SpB	0	39	ordered_Spar_10	130855	130893	+	0	6_polymorphic
iORF_69615	LL2012_002	SpB	1	21	ordered_Spar_10	130885	130905	-	0	3_pPar
iORF_69617	LL2012_002	SpB	1	9	ordered_Spar_10	130918	130926	-	0	3_pPar
iORF_69634	LL2012_002	SpB	1	27	ordered_Spar_10	131071	131097	-	0	3_pPar
iORF_69635	LL2012_002	SpB	1	36	ordered_Spar_10	131075	131110	-	0	4_divergent
iORF_69660	LL2012_002	SpB	1	33	ordered_Spar_10	131326	131358	-	0	4_divergent
iORF_69661	LL2012_002	SpB	0	124	ordered_Spar_10	131326	131449	-	0	5_SpeGroup
iORF_69664	LL2012_002	SpB	1	75	ordered_Spar_10	131375	131449	-	0	4_divergent
iORF_69665	LL2012_002	SpB	1	48	ordered_Spar_10	131389	131436	+	0	4_divergent
iORF_69667	LL2012_002	SpB	0	199	ordered_Spar_10	131389	131587	+	2	5_SpeGroup
iORF_69669	LL2012_002	SpB	0	164	ordered_Spar_10	131417	131580	+	2	5_SpeGroup
iORF_69670	LL2012_002	SpB	1	171	ordered_Spar_10	131417	131587	+	2	5_SpeGroup
iORF_69671	LL2012_002	SpB	1	57	ordered_Spar_10	131433	131489	+	0	3_pPar
iORF_69672	LL2012_002	SpB	1	9	ordered_Spar_10	131452	131460	-	0	5_SpeGroup
iORF_69673	LL2012_002	SpB	0	120	ordered_Spar_10	131452	131571	-	1	5_SpeGroup
iORF_69674	LL2012_002	SpB	0	9	ordered_Spar_10	131476	131484	-	0	5_SpeGroup
iORF_69675	LL2012_002	SpB	0	96	ordered_Spar_10	131476	131571	-	1	7_ancest
iORF_69677	LL2012_002	SpB	1	66	ordered_Spar_10	131506	131571	-	1	4_divergent
iORF_69680	LL2012_002	SpB	0	56	ordered_Spar_10	131517	131572	+	2	5_SpeGroup
iORF_69681	LL2012_002	SpB	0	57	ordered_Spar_10	131517	131573	+	2	5_SpeGroup
iORF_69685	LL2012_002	SpB	0	160	ordered_Spar_10	131549	131708	-	4	6_polymorphic
iORF_69686	LL2012_002	SpB	0	218	ordered_Spar_10	131549	131766	-	6	5_SpeGroup
iORF_69687	LL2012_002	SpB	1	132	ordered_Spar_10	131577	131708	-	3	6_polymorphic
iORF_69688	LL2012_002	SpB	0	128	ordered_Spar_10	131584	131711	+	3	5_SpeGroup
iORF_69690	LL2012_002	SpB	0	43	ordered_Spar_10	131584	131626	+	2	6_polymorphic
iORF_69692	LL2012_002	SpB	1	105	ordered_Spar_10	131584	131688	+	3	6_polymorphic
iORF_69697	LL2012_002	SpB	1	27	ordered_Spar_10	131685	131711	+	0	4_divergent
iORF_69698	LL2012_002	SpB	1	72	ordered_Spar_10	131695	131766	-	2	4_divergent
iORF_69700	LL2012_002	SpB	0	15	ordered_Spar_10	131701	131715	+	0	4_divergent
iORF_69701	LL2012_002	SpB	1	27	ordered_Spar_10	131701	131727	+	2	5_SpeGroup
iORF_69606	LL2012_002	SpB	1	51	ordered_Spar_10	131712	131762	+	2	5_SpeGroup
iORF_69707	LL2012_002	SpB	1	33	ordered_Spar_10	132523	132555	+	0	3_pPar
iORF_69720	LL2012_002	SpB	1	30	ordered_Spar_10	132531	132560	+	0	6_polymorphic
iORF_69713	LL2012_002	SpB	1	81	ordered_Spar_10	132563	132643	+	1	5_SpeGroup
iORF_69714	LL2012_002	SpB	0	173	ordered_Spar_10	132563	132735	+	1	5_SpeGroup
iORF_69715	LL2012_002	SpB	0	26	ordered_Spar_10	132563	132588	+	0	5_SpeGroup
iORF_69717	LL2012_002	SpB	0	41	ordered_Spar_10	132582	132622	-	1	5_SpeGroup
iORF_69718	LL2012_002	SpB	1	21	ordered_Spar_10	132582	132602	-	1	5_SpeGroup
iORF_69705	LL2012_002	SpB	1	93	ordered_Spar_10	132643	132735	+	0	4_divergent
iORF_69706	LL2012_002	SpB	1	30	ordered_Spar_10	132647	132676	+	0	1_conserved
iORF_69708	LL2012_002	SpB	1	12	ordered_Spar_10	132673	132684	-	0	3_pPar
iORF_69711	LL2012_002	SpB	0	56	ordered_Spar_10	132718	132773	-	1	5_SpeGroup
iORF_69712	LL2012_002	SpB	1	48	ordered_Spar_10	132726	132773	-	1	5_SpeGroup
iORF_69767	LL2012_002	SpB	0	18	ordered_Spar_10	134034	134051	+	0	4_divergent
iORF_69721	LL2012_002	SpB	0	12	ordered_Spar_10	134080	134091	-	0	5_SpeGroup
iORF_69722	LL2012_002	SpB	1	48	ordered_Spar_10	134129	134176	-	0	3_pPar
iORF_69724	LL2012_002	SpB	0	89	ordered_Spar_10	134136	134224	+	0	5_SpeGroup
iORF_69728	LL2012_002	SpB	1	33	ordered_Spar_10	134147	134179	+	0	4_divergent
iORF_69729	LL2012_002	SpB	0	45	ordered_Spar_10	134173	134217	-	0	7_ancest
iORF_69730	LL2012_002	SpB	1	42	ordered_Spar_10	134188	134229	+	0	4_divergent
iORF_69731	LL2012_002	SpB	0	75	ordered_Spar_10	134188	134262	+	2	5_SpeGroup
iORF_69732	LL2012_002	SpB	0	17	ordered_Spar_10	134201	134217	-	0	5_SpeGroup
iORF_69733	LL2012_002	SpB	0	9	ordered_Spar_10	134216	134224	+	0	7_ancest
iORF_69735	LL2012_002	SpB	1	9	ordered_Spar_10	134254	134262	+	0	4_divergent
iORF_69741	LL2012_002	SpB	1	21	ordered_Spar_10	134348	134368	-	0	4_divergent
iORF_69742	LL2012_002	SpB	1	63	ordered_Spar_10	134351	134413	+	0	5_SpeGroup
iORF_69744	LL2012_002	SpB	0	15	ordered_Spar_10	134367	134381	+	0	5_SpeGroup
iORF_69756	LL2012_002	SpB	0	70	ordered_Spar_10	134516	134585	+	0	5_SpeGroup
iORF_69757	LL2012_002	SpB	1	78	ordered_Spar_10	134516	134593	+	0	4_divergent
iORF_69760	LL2012_002	SpB	0	86	ordered_Spar_10	134569	134654	-	0	5_SpeGroup
iORF_69761	LL2012_002	SpB	1	57	ordered_Spar_10	134575	134631	-	0	5_SpeGroup
iORF_69763	LL2012_002	SpB	0	115	ordered_Spar_10	134586	134700	+	0	4_divergent
iORF_69764	LL2012_002	SpB	1	141	ordered_Spar_10	134586	134726	+	0	5_SpeGroup
iORF_69765	LL2012_002	SpB	0	36	ordered_Spar_10	134590	134625	+	0	5_SpeGroup
iORF_69796	LL2012_002	SpB	1	51	ordered_Spar_10	136183	136233	-	1	3_pPar
iORF_69807	LL2012_002	SpB	0	141	ordered_Spar_10	136223	136363	-	3	6_polymorphic
iORF_69808	LL2012_002	SpB	1	15	ordered_Spar_10	136235	136249	+	0	6_polymorphic
iORF_69771	LL2012_002	SpB	1	51	ordered_Spar_10	136306	136356	+	0	6_polymorphic
iORF_69772	LL2012_002	SpB	1	24	ordered_Spar_10	136329	136352	-	0	3_pPar
iORF_69774	LL2012_002	SpB	0	15	ordered_Spar_10	136346	136360	-	0	4_divergent
iORF_69775	LL2012_002	SpB	1	18	ordered_Spar_10	136346	136363	-	0	6_polymorphic
iORF_69776	LL2012_002	SpB	1	75	ordered_Spar_10	136360	136434	-	7	5_SpeGroup
iORF_69779	LL2012_002	SpB	0	60	ordered_Spar_10	136383	136442	-	7	5_SpeGroup
iORF_69780	LL2012_002	SpB	0	93	ordered_Spar_10	136397	136489	-	5	5_SpeGroup
iORF_69781	LL2012_002	SpB	1	90	ordered_Spar_10	136400	136489	-	5	5_SpeGroup
iORF_69782	LL2012_002	SpB	1	21	ordered_Spar_10	136402	136422	+	1	3_pPar
iORF_69783	LL2012_002	SpB	0	84	ordered_Spar_10	136406	136489	-	5	5_SpeGroup
iORF_69784	LL2012_002	SpB	0	30	ordered_Spar_10	136413	136442	-	0	5_SpeGroup
iORF_69785	LL2012_002	SpB	1	24	ordered_Spar_10	136419	136442	-	0	5_SpeGroup
iORF_69787	LL2012_002	SpB	1	30	ordered_Spar_10	136429	136458	+	0	3_pPar
iORF_69789	LL2012_002	SpB	1	30	ordered_Spar_10	136470	136499	+	5	6_polymorphic
iORF_69793	LL2012_002	SpB	0	54	ordered_Spar_10	136496	136549	-	0	4_divergent
iORF_69795	LL2012_002	SpB	0	21	ordered_Spar_10	136503	136523	+	0	5_SpeGroup
iORF_69904	LL2012_002	SpB	1	63	ordered_Spar_10	137538	137600	-	1	6_polymorphic
iORF_69906	LL2012_002	SpB	0	33	ordered_Spar_10	137538	137570	-	0	6_polymorphic
iORF_69823	LL2012_002	SpB	0	12	ordered_Spar_10	137589	137600	-	1	6_polymorphic
iORF_69866	LL2012_002	SpB	1	9	ordered_Spar_10	137645	137653	+	1	3_pPar
iORF_69888	LL2012_002	SpB	1	27	ordered_Spar_10	137696	137722	-	0	4_divergent
iORF_69911	LL2012_002	SpB	1	33	ordered_Spar_10	138116	138148	-	0	4_divergent
iORF_69912	LL2012_002	SpB	0	87	ordered_Spar_10	138123	138209	-	0	5_SpeGroup
iORF_69915	LL2012_002	SpB	1	48	ordered_Spar_10	138178	138225	+	0	4_divergent
iORF_69920	LL2012_002	SpB	0	45	ordered_Spar_10	138222	138266	+	0	5_SpeGroup
iORF_69923	LL2012_002	SpB	0	15	ordered_Spar_10	138263	138277	-	0	6_polymorphic
iORF_69847	LL2012_002	SpB	0	25	ordered_Spar_10	139041	139065	+	1	5_SpeGroup
iORF_69850	LL2012_002	SpB	1	120	ordered_Spar_10	139041	139160	+	2	5_SpeGroup
iORF_69851	LL2012_002	SpB	0	163	ordered_Spar_10	139041	139203	+	3	5_SpeGroup
iORF_69853	LL2012_002	SpB	0	34	ordered_Spar_10	139053	139086	-	0	5_SpeGroup
iORF_69858	LL2012_002	SpB	0	49	ordered_Spar_10	139125	139173	-	2	7_ancest
iORF_69859	LL2012_002	SpB	0	61	ordered_Spar_10	139125	139185	-	2	5_SpeGroup
iORF_69860	LL2012_002	SpB	0	133	ordered_Spar_10	139127	139259	+	5	6_polymorphic
iORF_69862	LL2012_002	SpB	1	36	ordered_Spar_10	139138	139173	-	2	4_divergent
iORF_69869	LL2012_002	SpB	1	12	ordered_Spar_10	139174	139185	-	0	4_divergent
iORF_69872	LL2012_002	SpB	1	9	ordered_Spar_10	139195	139203	+	0	4_divergent
iORF_69873	LL2012_002	SpB	1	15	ordered_Spar_10	139200	139214	-	0	3_pPar
iORF_69874	LL2012_002	SpB	0	9	ordered_Spar_10	139251	139259	+	0	5_SpeGroup
iORF_70010	LL2012_002	SpB	1	12	ordered_Spar_10	141825	141836	-	0	1_conserved
iORF_69968	LL2012_002	SpB	1	63	ordered_Spar_10	141845	141907	+	1	3_pPar
iORF_70009	LL2012_002	SpB	1	105	ordered_Spar_10	141888	141992	-	2	4_divergent
iORF_69948	LL2012_002	SpB	0	86	ordered_Spar_10	141917	142002	-	5	7_ancest
iORF_69949	LL2012_002	SpB	0	66	ordered_Spar_10	141937	142002	-	5	5_SpeGroup
iORF_69950	LL2012_002	SpB	0	42	ordered_Spar_10	141951	141992	-	1	5_SpeGroup
iORF_69955	LL2012_002	SpB	0	14	ordered_Spar_10	141979	141992	-	1	5_SpeGroup
iORF_69957	LL2012_002	SpB	0	111	ordered_Spar_10	141979	142089	-	5	6_polymorphic
iORF_69962	LL2012_002	SpB	1	60	ordered_Spar_10	142011	142070	-	0	5_SpeGroup
iORF_69964	LL2012_002	SpB	1	48	ordered_Spar_10	142042	142089	-	0	6_polymorphic
iORF_69965	LL2012_002	SpB	1	9	ordered_Spar_10	142053	142061	+	0	3_pPar
iORF_69967	LL2012_002	SpB	1	81	ordered_Spar_10	142080	142160	-	1	6_polymorphic
iORF_69969	LL2012_002	SpB	0	18	ordered_Spar_10	142094	142111	-	0	6_polymorphic
iORF_69971	LL2012_002	SpB	0	47	ordered_Spar_10	142102	142148	+	1	6_polymorphic
iORF_69972	LL2012_002	SpB	1	66	ordered_Spar_10	142102	142167	+	1	6_polymorphic
iORF_69976	LL2012_002	SpB	0	27	ordered_Spar_10	142122	142148	+	0	4_divergent
iORF_69977	LL2012_002	SpB	0	39	ordered_Spar_10	142122	142160	-	0	6_polymorphic
iORF_69980	LL2012_002	SpB	0	18	ordered_Spar_10	142145	142162	-	0	5_SpeGroup
iORF_69982	LL2012_002	SpB	1	18	ordered_Spar_10	142175	142192	-	0	3_pPar
iORF_69988	LL2012_002	SpB	1	9	ordered_Spar_10	142204	142212	+	0	3_pPar
iORF_69999	LL2012_002	SpB	1	18	ordered_Spar_10	142296	142313	+	1	4_divergent
iORF_70001	LL2012_002	SpB	0	32	ordered_Spar_10	142296	142327	+	1	5_SpeGroup
iORF_70002	LL2012_002	SpB	0	41	ordered_Spar_10	142310	142350	-	1	4_divergent
iORF_70003	LL2012_002	SpB	1	60	ordered_Spar_10	142310	142369	-	3	5_SpeGroup
iORF_70004	LL2012_002	SpB	0	9	ordered_Spar_10	142346	142354	-	0	5_SpeGroup
iORF_70005	LL2012_002	SpB	1	27	ordered_Spar_10	142351	142377	-	2	3_pPar
iORF_70030	LL2012_002	SpB	0	60	ordered_Spar_10	144436	144495	+	0	4_divergent
iORF_70031	LL2012_002	SpB	1	87	ordered_Spar_10	144436	144522	+	0	4_divergent
iORF_70036	LL2012_002	SpB	1	27	ordered_Spar_10	144449	144475	-	0	1_conserved
iORF_70042	LL2012_002	SpB	0	12	ordered_Spar_10	144492	144503	+	0	5_SpeGroup
iORF_70066	LL2012_002	SpB	1	36	ordered_Spar_10	144576	144611	+	0	3_pPar
iORF_70076	LL2012_002	SpB	1	39	ordered_Spar_10	144643	144681	+	1	3_pPar
iORF_70077	LL2012_002	SpB	1	45	ordered_Spar_10	144658	144702	-	2	3_pPar
iORF_70083	LL2012_002	SpB	1	15	ordered_Spar_10	144790	144804	+	0	1_conserved
iORF_70085	LL2012_002	SpB	1	36	ordered_Spar_10	144846	144881	+	0	4_divergent
iORF_70087	LL2012_002	SpB	0	57	ordered_Spar_10	144846	144902	+	0	5_SpeGroup
iORF_70064	LL2012_002	SpB	1	9	ordered_Spar_10	146582	146590	+	0	4_divergent
iORF_70070	LL2012_002	SpB	0	12	ordered_Spar_10	146727	146738	+	0	5_SpeGroup
iORF_70071	LL2012_002	SpB	1	15	ordered_Spar_10	146742	146756	+	0	1_conserved
iORF_70160	LL2012_002	SpB	1	66	ordered_Spar_10	148107	148172	-	0	5_SpeGroup
iORF_70176	LL2012_002	SpB	1	15	ordered_Spar_10	148123	148137	-	0	4_divergent
iORF_70179	LL2012_002	SpB	0	39	ordered_Spar_10	148134	148172	-	0	5_SpeGroup
iORF_70181	LL2012_002	SpB	0	34	ordered_Spar_10	148139	148172	-	0	5_SpeGroup
iORF_70184	LL2012_002	SpB	0	61	ordered_Spar_10	148145	148205	+	0	5_SpeGroup
iORF_70185	LL2012_002	SpB	0	115	ordered_Spar_10	148145	148259	+	0	5_SpeGroup
iORF_70186	LL2012_002	SpB	1	129	ordered_Spar_10	148145	148273	+	0	5_SpeGroup
iORF_70188	LL2012_002	SpB	1	33	ordered_Spar_10	148174	148206	-	0	4_divergent
iORF_70111	LL2012_002	SpB	1	108	ordered_Spar_10	149113	149220	-	0	4_divergent
iORF_70112	LL2012_002	SpB	1	12	ordered_Spar_10	149128	149139	+	0	3_pPar
iORF_70113	LL2012_002	SpB	0	70	ordered_Spar_10	149151	149220	-	0	5_SpeGroup
iORF_70114	LL2012_002	SpB	1	27	ordered_Spar_10	149171	149197	+	0	4_divergent
iORF_70115	LL2012_002	SpB	0	34	ordered_Spar_10	149171	149204	+	0	5_SpeGroup
iORF_70117	LL2012_002	SpB	0	81	ordered_Spar_10	149255	149335	-	9	5_SpeGroup
iORF_70120	LL2012_002	SpB	0	27	ordered_Spar_10	149262	149288	+	3	6_polymorphic
iORF_70121	LL2012_002	SpB	0	129	ordered_Spar_10	149262	149390	+	3	5_SpeGroup
iORF_70126	LL2012_002	SpB	1	51	ordered_Spar_10	149285	149335	-	0	4_divergent
iORF_70127	LL2012_002	SpB	1	108	ordered_Spar_10	149290	149397	+	0	3_pPar
iORF_70128	LL2012_002	SpB	0	54	ordered_Spar_10	149297	149350	+	0	6_polymorphic
iORF_70129	LL2012_002	SpB	1	9	ordered_Spar_10	149375	149383	-	0	1_conserved
iORF_70130	LL2012_002	SpB	0	78	ordered_Spar_10	149380	149457	-	1	5_SpeGroup
iORF_70131	LL2012_002	SpB	1	126	ordered_Spar_10	149380	149505	-	4	5_SpeGroup
iORF_70133	LL2012_002	SpB	1	54	ordered_Spar_10	149387	149440	-	1	4_divergent
iORF_70134	LL2012_002	SpB	0	115	ordered_Spar_10	149387	149501	-	4	5_SpeGroup
iORF_70136	LL2012_002	SpB	1	69	ordered_Spar_10	149397	149465	+	1	5_SpeGroup
iORF_70137	LL2012_002	SpB	0	166	ordered_Spar_10	149397	149562	+	4	5_SpeGroup
iORF_70138	LL2012_002	SpB	0	76	ordered_Spar_10	149401	149476	+	2	5_SpeGroup
iORF_70139	LL2012_002	SpB	1	162	ordered_Spar_10	149401	149562	+	3	5_SpeGroup
iORF_70144	LL2012_002	SpB	0	76	ordered_Spar_10	149405	149480	+	2	6_polymorphic
iORF_70147	LL2012_002	SpB	0	154	ordered_Spar_10	149409	149562	+	3	7_ancest
iORF_70148	LL2012_002	SpB	0	36	ordered_Spar_10	149466	149501	-	3	5_SpeGroup
iORF_70149	LL2012_002	SpB	0	40	ordered_Spar_10	149466	149505	-	3	5_SpeGroup
iORF_70151	LL2012_002	SpB	0	77	ordered_Spar_10	149486	149562	+	1	5_SpeGroup
iORF_70154	LL2012_002	SpB	0	59	ordered_Spar_10	149546	149604	-	1	5_SpeGroup
iORF_70156	LL2012_002	SpB	0	24	ordered_Spar_10	149568	149591	+	1	7_ancest
iORF_70158	LL2012_002	SpB	1	24	ordered_Spar_10	149581	149604	-	1	4_divergent
iORF_70161	LL2012_002	SpB	1	12	ordered_Spar_10	149615	149626	-	0	3_pPar
iORF_70162	LL2012_002	SpB	0	54	ordered_Spar_10	149617	149670	+	0	6_polymorphic
iORF_70163	LL2012_002	SpB	0	18	ordered_Spar_10	149620	149637	-	0	5_SpeGroup
iORF_70164	LL2012_002	SpB	1	21	ordered_Spar_10	149625	149645	+	0	1_conserved
iORF_70167	LL2012_002	SpB	1	33	ordered_Spar_10	149638	149670	+	0	6_polymorphic
iORF_70268	LL2012_002	SpB	0	16	ordered_Spar_10	151244	151259	+	2	4_divergent
iORF_70269	LL2012_002	SpB	1	21	ordered_Spar_10	151244	151264	+	2	6_polymorphic
iORF_70275	LL2012_002	SpB	0	12	ordered_Spar_10	151286	151297	-	1	4_divergent
iORF_70259	LL2012_002	SpB	0	27	ordered_Spar_10	151294	151320	-	2	4_divergent
iORF_70262	LL2012_002	SpB	0	54	ordered_Spar_10	151296	151349	+	2	4_divergent
iORF_70264	LL2012_002	SpB	0	87	ordered_Spar_10	151310	151396	+	2	5_SpeGroup
iORF_70265	LL2012_002	SpB	1	21	ordered_Spar_10	151324	151344	+	0	4_divergent
iORF_70266	LL2012_002	SpB	1	30	ordered_Spar_10	151361	151390	-	0	1_conserved
iORF_70311	LL2012_002	SpB	0	96	ordered_Spar_10	151660	151755	+	7	6_polymorphic
iORF_70312	LL2012_002	SpB	1	159	ordered_Spar_10	151660	151818	+	7	6_polymorphic
iORF_70313	LL2012_002	SpB	0	163	ordered_Spar_10	151660	151822	+	7	6_polymorphic
iORF_70314	LL2012_002	SpB	0	18	ordered_Spar_10	151660	151677	+	0	6_polymorphic
iORF_70317	LL2012_002	SpB	0	44	ordered_Spar_10	151660	151703	+	5	6_polymorphic
iORF_70324	LL2012_002	SpB	1	54	ordered_Spar_10	151666	151719	-	5	6_polymorphic
iORF_70336	LL2012_002	SpB	0	41	ordered_Spar_10	151679	151719	-	5	6_polymorphic
iORF_70348	LL2012_002	SpB	0	81	ordered_Spar_10	151712	151792	+	2	5_SpeGroup
iORF_70349	LL2012_002	SpB	1	9	ordered_Spar_10	151716	151724	-	0	4_divergent
iORF_70276	LL2012_002	SpB	1	39	ordered_Spar_10	151728	151766	-	2	6_polymorphic
iORF_70277	LL2012_002	SpB	0	31	ordered_Spar_10	151736	151766	-	2	6_polymorphic
iORF_70279	LL2012_002	SpB	0	45	ordered_Spar_10	151748	151792	+	2	5_SpeGroup
iORF_70280	LL2012_002	SpB	1	75	ordered_Spar_10	151748	151822	+	2	6_polymorphic
iORF_70282	LL2012_002	SpB	0	256	ordered_Spar_10	151748	152003	+	27	6_polymorphic
iORF_70283	LL2012_002	SpB	0	147	ordered_Spar_10	151763	151909	-	0	5_SpeGroup
iORF_70284	LL2012_002	SpB	0	177	ordered_Spar_10	151763	151939	-	4	5_SpeGroup
iORF_70285	LL2012_002	SpB	1	201	ordered_Spar_10	151763	151963	-	4	5_SpeGroup
iORF_70289	LL2012_002	SpB	0	206	ordered_Spar_10	151785	151990	+	25	5_SpeGroup
iORF_70290	LL2012_002	SpB	1	219	ordered_Spar_10	151785	152003	+	25	6_polymorphic
iORF_70291	LL2012_002	SpB	0	241	ordered_Spar_10	151785	152025	+	37	6_polymorphic
iORF_70292	LL2012_002	SpB	0	27	ordered_Spar_10	151792	151818	+	0	6_polymorphic
iORF_70294	LL2012_002	SpB	0	33	ordered_Spar_10	151819	151851	-	0	5_SpeGroup
iORF_70295	LL2012_002	SpB	1	48	ordered_Spar_10	151819	151866	-	0	5_SpeGroup
iORF_70296	LL2012_002	SpB	0	33	ordered_Spar_10	151834	151866	-	0	5_SpeGroup
iORF_70297	LL2012_002	SpB	1	96	ordered_Spar_10	151850	151945	+	4	5_SpeGroup
iORF_70298	LL2012_002	SpB	0	107	ordered_Spar_10	151850	151956	+	4	5_SpeGroup
iORF_70301	LL2012_002	SpB	0	77	ordered_Spar_10	151863	151939	-	4	5_SpeGroup
iORF_70302	LL2012_002	SpB	1	105	ordered_Spar_10	151863	151967	-	4	4_divergent
iORF_70303	LL2012_002	SpB	0	92	ordered_Spar_10	151876	151967	-	4	5_SpeGroup
iORF_70308	LL2012_002	SpB	1	15	ordered_Spar_10	151897	151911	+	0	4_divergent
iORF_70309	LL2012_002	SpB	0	9	ordered_Spar_10	151903	151911	+	0	4_divergent
iORF_70315	LL2012_002	SpB	0	21	ordered_Spar_10	151943	151963	-	0	4_divergent
iORF_70327	LL2012_002	SpB	0	18	ordered_Spar_10	152022	152039	+	0	7_ancest
iORF_70328	LL2012_002	SpB	1	9	ordered_Spar_10	152026	152034	-	0	6_polymorphic
iORF_70333	LL2012_002	SpB	1	72	ordered_Spar_10	152084	152155	+	2	5_SpeGroup
iORF_70334	LL2012_002	SpB	0	132	ordered_Spar_10	152084	152215	+	2	4_divergent
iORF_70337	LL2012_002	SpB	1	30	ordered_Spar_10	152106	152135	+	2	3_pPar
iORF_70339	LL2012_002	SpB	1	12	ordered_Spar_10	152147	152158	-	0	5_SpeGroup
iORF_70340	LL2012_002	SpB	0	36	ordered_Spar_10	152153	152188	-	0	5_SpeGroup
iORF_70342	LL2012_002	SpB	1	36	ordered_Spar_10	152180	152215	+	0	5_SpeGroup
iORF_70344	LL2012_002	SpB	0	21	ordered_Spar_10	152288	152308	-	0	4_divergent
iORF_70346	LL2012_002	SpB	1	9	ordered_Spar_10	152348	152356	+	1	3_pPar
iORF_70386	LL2012_002	SpB	1	54	ordered_Spar_10	153322	153375	-	0	6_polymorphic
iORF_70350	LL2012_002	SpB	1	93	ordered_Spar_10	153326	153418	+	0	5_SpeGroup
iORF_70351	LL2012_002	SpB	0	102	ordered_Spar_10	153326	153427	+	0	4_divergent
iORF_70354	LL2012_002	SpB	0	27	ordered_Spar_10	153329	153355	-	0	4_divergent
iORF_70365	LL2012_002	SpB	1	129	ordered_Spar_10	153336	153464	+	1	5_SpeGroup
iORF_70377	LL2012_002	SpB	0	111	ordered_Spar_10	153354	153464	+	1	4_divergent
iORF_70379	LL2012_002	SpB	1	18	ordered_Spar_10	153366	153383	-	0	4_divergent
iORF_70382	LL2012_002	SpB	0	12	ordered_Spar_10	153372	153383	-	0	5_SpeGroup
iORF_70383	LL2012_002	SpB	1	78	ordered_Spar_10	153380	153457	-	1	3_pPar
iORF_70384	LL2012_002	SpB	0	30	ordered_Spar_10	153394	153423	-	0	5_SpeGroup
iORF_70385	LL2012_002	SpB	1	15	ordered_Spar_10	153394	153408	-	0	4_divergent
iORF_70388	LL2012_002	SpB	1	15	ordered_Spar_10	153409	153423	-	0	4_divergent
iORF_70353	LL2012_002	SpB	1	18	ordered_Spar_10	153458	153475	-	0	1_conserved
iORF_70356	LL2012_002	SpB	0	57	ordered_Spar_10	153491	153547	-	0	6_polymorphic
iORF_70357	LL2012_002	SpB	0	33	ordered_Spar_10	153501	153533	+	0	5_SpeGroup
iORF_70358	LL2012_002	SpB	0	101	ordered_Spar_10	153501	153601	+	1	7_ancest
iORF_70359	LL2012_002	SpB	0	131	ordered_Spar_10	153501	153631	+	1	5_SpeGroup
iORF_70363	LL2012_002	SpB	0	27	ordered_Spar_10	153521	153547	-	0	6_polymorphic
iORF_70364	LL2012_002	SpB	1	39	ordered_Spar_10	153530	153568	+	0	3_pPar
iORF_70367	LL2012_002	SpB	1	33	ordered_Spar_10	153551	153583	-	0	3_pPar
iORF_70369	LL2012_002	SpB	1	36	ordered_Spar_10	153553	153588	+	1	5_SpeGroup
iORF_70370	LL2012_002	SpB	0	50	ordered_Spar_10	153553	153602	+	1	5_SpeGroup
iORF_70371	LL2012_002	SpB	0	108	ordered_Spar_10	153553	153660	+	4	5_SpeGroup
iORF_70373	LL2012_002	SpB	0	40	ordered_Spar_10	153605	153644	-	3	4_divergent
iORF_70374	LL2012_002	SpB	1	36	ordered_Spar_10	153609	153644	-	3	5_SpeGroup
iORF_70389	LL2012_002	SpB	0	36	ordered_Spar_10	155933	155968	+	0	4_divergent
iORF_70393	LL2012_002	SpB	1	63	ordered_Spar_10	155949	156011	-	0	3_pPar
iORF_70394	LL2012_002	SpB	1	9	ordered_Spar_10	155956	155964	-	0	3_pPar
iORF_70395	LL2012_002	SpB	1	18	ordered_Spar_10	155969	155986	-	0	1_conserved
iORF_70398	LL2012_002	SpB	0	39	ordered_Spar_10	157106	157144	-	0	6_polymorphic
iORF_70399	LL2012_002	SpB	1	48	ordered_Spar_10	157108	157155	+	0	3_pPar
iORF_70401	LL2012_002	SpB	1	30	ordered_Spar_10	157122	157151	+	0	3_pPar
iORF_70402	LL2012_002	SpB	1	15	ordered_Spar_10	157130	157144	-	0	6_polymorphic
iORF_70423	LL2012_002	SpB	0	32	ordered_Spar_10	157283	157314	-	2	5_SpeGroup
iORF_70424	LL2012_002	SpB	1	24	ordered_Spar_10	157291	157314	-	1	4_divergent
iORF_70425	LL2012_002	SpB	1	33	ordered_Spar_10	157297	157329	+	3	4_divergent
iORF_70486	LL2012_002	SpB	1	18	ordered_Spar_10	164489	164506	+	0	3_pPar
iORF_70489	LL2012_002	SpB	1	48	ordered_Spar_10	164506	164553	+	0	4_divergent
iORF_70490	LL2012_002	SpB	0	140	ordered_Spar_10	164506	164645	+	1	5_SpeGroup
iORF_70491	LL2012_002	SpB	1	12	ordered_Spar_10	164565	164576	+	0	3_pPar
iORF_70492	LL2012_002	SpB	1	48	ordered_Spar_10	164638	164685	+	0	3_pPar
iORF_70495	LL2012_002	SpB	1	33	ordered_Spar_10	164695	164727	-	0	3_pPar
iORF_70496	LL2012_002	SpB	1	12	ordered_Spar_10	164706	164717	+	0	4_divergent
iORF_70497	LL2012_002	SpB	0	42	ordered_Spar_10	164706	164747	+	0	5_SpeGroup
iORF_70498	LL2012_002	SpB	1	165	ordered_Spar_10	164727	164891	-	0	4_divergent
iORF_70500	LL2012_002	SpB	0	252	ordered_Spar_10	164727	164978	-	3	5_SpeGroup
iORF_70501	LL2012_002	SpB	1	12	ordered_Spar_10	164736	164747	+	0	4_divergent
iORF_70504	LL2012_002	SpB	0	9	ordered_Spar_10	164764	164772	-	0	4_divergent
iORF_70506	LL2012_002	SpB	1	60	ordered_Spar_10	164780	164839	+	0	3_pPar
iORF_70508	LL2012_002	SpB	0	229	ordered_Spar_10	164791	165019	-	5	5_SpeGroup
iORF_70511	LL2012_002	SpB	1	114	ordered_Spar_10	164845	164958	+	3	3_pPar
iORF_70519	LL2012_002	SpB	1	57	ordered_Spar_10	164922	164978	-	1	5_SpeGroup
iORF_70526	LL2012_002	SpB	0	42	ordered_Spar_10	164978	165019	-	2	7_ancest
iORF_70529	LL2012_002	SpB	1	30	ordered_Spar_10	165027	165056	-	0	3_pPar
iORF_70443	LL2012_002	SpB	1	33	ordered_Spar_10	165114	165146	-	0	3_pPar
iORF_70445	LL2012_002	SpB	0	80	ordered_Spar_10	165143	165222	-	5	4_divergent
iORF_70446	LL2012_002	SpB	1	24	ordered_Spar_10	165145	165168	+	0	5_SpeGroup
iORF_70447	LL2012_002	SpB	0	58	ordered_Spar_10	165165	165222	-	5	6_polymorphic
iORF_70448	LL2012_002	SpB	0	90	ordered_Spar_10	165187	165276	+	1	5_SpeGroup
iORF_70450	LL2012_002	SpB	0	33	ordered_Spar_10	165190	165222	-	1	7_ancest
iORF_70451	LL2012_002	SpB	1	33	ordered_Spar_10	165203	165235	+	0	5_SpeGroup
iORF_70458	LL2012_002	SpB	0	36	ordered_Spar_10	165276	165311	+	1	6_polymorphic
iORF_70460	LL2012_002	SpB	0	36	ordered_Spar_10	165291	165326	-	1	7_ancest
iORF_70599	LL2012_002	SpB	1	78	ordered_Spar_10	171821	171898	+	0	6_polymorphic
iORF_70625	LL2012_002	SpB	1	18	ordered_Spar_10	171825	171842	+	0	4_divergent
iORF_70684	LL2012_002	SpB	0	24	ordered_Spar_10	171865	171888	+	0	5_SpeGroup
iORF_70658	LL2012_002	SpB	1	9	ordered_Spar_10	172031	172039	+	0	5_SpeGroup
```
