## Supplementary Table 1 for "The high turnover of ribosome-associated transcripts from *de novo* ORFs produces gene-like characteristics available for *de novo* gene emergence in wild yeast populations" (part 48 of 138)

```
iORF_70659	LL2012_002	SpB	0	45	ordered_Spar_10	172031	172075	+	1	5_SpeGroup
iORF_70660	LL2012_002	SpB	0	137	ordered_Spar_10	172031	172167	+	1	5_SpeGroup
iORF_70664	LL2012_002	SpB	0	27	ordered_Spar_10	172083	172109	+	0	5_SpeGroup
iORF_70675	LL2012_002	SpB	0	144	ordered_Spar_10	172271	172414	+	4	6_polymorphic
iORF_70676	LL2012_002	SpB	1	171	ordered_Spar_10	172271	172441	+	4	6_polymorphic
iORF_70678	LL2012_002	SpB	0	177	ordered_Spar_10	172290	172466	-	2	4_divergent
iORF_70679	LL2012_002	SpB	0	291	ordered_Spar_10	172290	172580	-	5	7_ancest
iORF_70680	LL2012_002	SpB	1	369	ordered_Spar_10	172290	172658	-	7	5_SpeGroup
iORF_70686	LL2012_002	SpB	1	69	ordered_Spar_10	172363	172431	-	0	6_polymorphic
iORF_70688	LL2012_002	SpB	0	21	ordered_Spar_10	172411	172431	-	0	6_polymorphic
iORF_70691	LL2012_002	SpB	0	144	ordered_Spar_10	172434	172577	+	3	5_SpeGroup
iORF_70694	LL2012_002	SpB	0	92	ordered_Spar_10	172489	172580	-	3	5_SpeGroup
iORF_70695	LL2012_002	SpB	1	21	ordered_Spar_10	172519	172539	+	0	4_divergent
iORF_70698	LL2012_002	SpB	0	45	ordered_Spar_10	172579	172623	+	2	5_SpeGroup
iORF_70702	LL2012_002	SpB	0	123	ordered_Spar_10	172641	172763	-	1	4_divergent
iORF_70706	LL2012_002	SpB	1	90	ordered_Spar_10	172674	172763	-	1	5_SpeGroup
iORF_70707	LL2012_002	SpB	0	54	ordered_Spar_10	172676	172729	+	0	5_SpeGroup
iORF_70708	LL2012_002	SpB	1	84	ordered_Spar_10	172676	172759	+	1	5_SpeGroup
iORF_70710	LL2012_002	SpB	1	39	ordered_Spar_10	172696	172734	+	0	6_polymorphic
iORF_70711	LL2012_002	SpB	0	144	ordered_Spar_10	172722	172865	+	2	5_SpeGroup
iORF_70712	LL2012_002	SpB	1	243	ordered_Spar_10	172722	172964	+	2	4_divergent
iORF_70715	LL2012_002	SpB	1	78	ordered_Spar_10	172760	172837	-	0	3_pPar
iORF_70589	LL2012_002	SpB	1	12	ordered_Spar_10	172804	172815	-	0	5_SpeGroup
iORF_70593	LL2012_002	SpB	1	27	ordered_Spar_10	172826	172852	+	0	3_pPar
iORF_70594	LL2012_002	SpB	0	21	ordered_Spar_10	172842	172862	-	0	5_SpeGroup
iORF_70595	LL2012_002	SpB	1	114	ordered_Spar_10	172842	172955	-	1	4_divergent
iORF_70598	LL2012_002	SpB	0	93	ordered_Spar_10	172872	172964	+	0	5_SpeGroup
iORF_70601	LL2012_002	SpB	1	51	ordered_Spar_10	172921	172971	-	1	3_pPar
iORF_70602	LL2012_002	SpB	0	24	ordered_Spar_10	172932	172955	-	0	5_SpeGroup
iORF_70609	LL2012_002	SpB	1	45	ordered_Spar_10	173046	173090	+	0	4_divergent
iORF_70611	LL2012_002	SpB	0	9	ordered_Spar_10	173068	173076	+	0	4_divergent
iORF_70613	LL2012_002	SpB	1	45	ordered_Spar_10	173116	173160	+	0	3_pPar
iORF_70614	LL2012_002	SpB	1	9	ordered_Spar_10	173165	173173	-	0	6_polymorphic
iORF_70617	LL2012_002	SpB	0	51	ordered_Spar_10	173170	173220	-	1	5_SpeGroup
iORF_70618	LL2012_002	SpB	1	51	ordered_Spar_10	173172	173222	+	1	3_pPar
iORF_70621	LL2012_002	SpB	1	72	ordered_Spar_10	173185	173256	+	0	5_SpeGroup
iORF_70622	LL2012_002	SpB	0	75	ordered_Spar_10	173185	173259	+	0	5_SpeGroup
iORF_70623	LL2012_002	SpB	1	33	ordered_Spar_10	173188	173220	-	0	6_polymorphic
iORF_70624	LL2012_002	SpB	0	24	ordered_Spar_10	173197	173220	-	0	6_polymorphic
iORF_70627	LL2012_002	SpB	1	9	ordered_Spar_10	173233	173241	-	0	1_conserved
iORF_70628	LL2012_002	SpB	1	30	ordered_Spar_10	173238	173267	-	0	3_pPar
iORF_70637	LL2012_002	SpB	0	39	ordered_Spar_10	173502	173540	+	0	4_divergent
iORF_70638	LL2012_002	SpB	1	66	ordered_Spar_10	173502	173567	+	0	4_divergent
iORF_70641	LL2012_002	SpB	1	87	ordered_Spar_10	173564	173650	-	0	3_pPar
iORF_70642	LL2012_002	SpB	1	63	ordered_Spar_10	173577	173639	-	0	5_SpeGroup
iORF_70643	LL2012_002	SpB	0	126	ordered_Spar_10	173577	173702	-	0	4_divergent
iORF_70645	LL2012_002	SpB	1	84	ordered_Spar_10	173632	173715	+	0	4_divergent
iORF_70646	LL2012_002	SpB	1	111	ordered_Spar_10	173649	173759	+	1	6_polymorphic
iORF_70648	LL2012_002	SpB	1	12	ordered_Spar_10	173756	173767	-	0	3_pPar
iORF_70649	LL2012_002	SpB	1	33	ordered_Spar_10	173774	173806	-	0	3_pPar
iORF_70651	LL2012_002	SpB	1	33	ordered_Spar_10	173776	173808	+	0	3_pPar
iORF_70655	LL2012_002	SpB	1	39	ordered_Spar_10	173896	173934	-	1	3_pPar
iORF_70662	LL2012_002	SpB	1	9	ordered_Spar_10	173984	173992	+	0	3_pPar
iORF_70726	LL2012_002	SpB	0	98	ordered_Spar_10	175950	176047	+	1	6_polymorphic
iORF_70733	LL2012_002	SpB	1	60	ordered_Spar_10	175954	176013	-	1	5_SpeGroup
iORF_70736	LL2012_002	SpB	0	107	ordered_Spar_10	175959	176065	-	0	6_polymorphic
iORF_70740	LL2012_002	SpB	1	18	ordered_Spar_10	176007	176024	-	0	5_SpeGroup
iORF_70741	LL2012_002	SpB	1	9	ordered_Spar_10	176023	176031	+	0	5_SpeGroup
iORF_70716	LL2012_002	SpB	0	33	ordered_Spar_10	176033	176065	-	0	6_polymorphic
iORF_70718	LL2012_002	SpB	0	70	ordered_Spar_10	176033	176102	-	2	5_SpeGroup
iORF_70720	LL2012_002	SpB	0	86	ordered_Spar_10	176047	176132	+	3	5_SpeGroup
iORF_70721	LL2012_002	SpB	1	96	ordered_Spar_10	176047	176142	+	3	4_divergent
iORF_70723	LL2012_002	SpB	0	69	ordered_Spar_10	176064	176132	+	3	5_SpeGroup
iORF_70725	LL2012_002	SpB	1	18	ordered_Spar_10	176086	176103	-	2	4_divergent
iORF_70729	LL2012_002	SpB	0	27	ordered_Spar_10	176111	176137	-	0	5_SpeGroup
iORF_70730	LL2012_002	SpB	1	90	ordered_Spar_10	176111	176200	-	0	4_divergent
iORF_70734	LL2012_002	SpB	1	51	ordered_Spar_10	176147	176197	+	0	1_conserved
iORF_70753	LL2012_002	SpB	1	108	ordered_Spar_10	178411	178518	-	2	6_polymorphic
iORF_70767	LL2012_002	SpB	1	48	ordered_Spar_10	178422	178469	+	1	6_polymorphic
iORF_70768	LL2012_002	SpB	0	49	ordered_Spar_10	178422	178470	+	1	6_polymorphic
iORF_70774	LL2012_002	SpB	0	59	ordered_Spar_10	178438	178496	+	2	5_SpeGroup
iORF_70777	LL2012_002	SpB	0	53	ordered_Spar_10	178466	178518	-	1	5_SpeGroup
iORF_70780	LL2012_002	SpB	1	27	ordered_Spar_10	178486	178512	+	1	3_pPar
iORF_70742	LL2012_002	SpB	0	45	ordered_Spar_10	178503	178547	-	0	4_divergent
iORF_70743	LL2012_002	SpB	1	66	ordered_Spar_10	178503	178568	-	6	5_SpeGroup
iORF_70745	LL2012_002	SpB	0	9	ordered_Spar_10	178517	178525	+	0	4_divergent
iORF_70746	LL2012_002	SpB	1	33	ordered_Spar_10	178517	178549	+	6	4_divergent
iORF_70747	LL2012_002	SpB	0	36	ordered_Spar_10	178522	178557	+	6	5_SpeGroup
iORF_70748	LL2012_002	SpB	1	30	ordered_Spar_10	178544	178573	-	6	4_divergent
iORF_70749	LL2012_002	SpB	0	9	ordered_Spar_10	178565	178573	-	0	4_divergent
iORF_70750	LL2012_002	SpB	1	30	ordered_Spar_10	178572	178601	+	0	4_divergent
iORF_70751	LL2012_002	SpB	0	67	ordered_Spar_10	178572	178638	+	1	5_SpeGroup
iORF_70756	LL2012_002	SpB	1	36	ordered_Spar_10	178613	178648	+	1	3_pPar
iORF_70758	LL2012_002	SpB	1	9	ordered_Spar_10	178628	178636	-	0	1_conserved
iORF_70771	LL2012_002	SpB	1	9	ordered_Spar_10	178760	178768	+	0	5_SpeGroup
iORF_70772	LL2012_002	SpB	0	24	ordered_Spar_10	178765	178788	-	0	5_SpeGroup
iORF_70773	LL2012_002	SpB	0	15	ordered_Spar_10	178812	178826	+	0	5_SpeGroup
iORF_70785	LL2012_002	SpB	0	308	ordered_Spar_10	179378	179685	+	3	6_polymorphic
iORF_70791	LL2012_002	SpB	1	60	ordered_Spar_10	179401	179460	+	0	5_SpeGroup
iORF_70792	LL2012_002	SpB	0	285	ordered_Spar_10	179401	179685	+	3	6_polymorphic
iORF_70793	LL2012_002	SpB	1	219	ordered_Spar_10	179405	179623	-	0	6_polymorphic
iORF_70794	LL2012_002	SpB	0	294	ordered_Spar_10	179405	179698	-	3	6_polymorphic
iORF_70795	LL2012_002	SpB	1	12	ordered_Spar_10	179421	179432	+	0	6_polymorphic
iORF_70784	LL2012_002	SpB	1	12	ordered_Spar_10	179538	179549	-	0	3_pPar
iORF_70788	LL2012_002	SpB	1	48	ordered_Spar_10	179651	179698	-	2	6_polymorphic
iORF_70789	LL2012_002	SpB	0	28	ordered_Spar_10	179671	179698	-	2	5_SpeGroup
iORF_70813	LL2012_002	SpB	0	103	ordered_Spar_10	181195	181297	-	0	5_SpeGroup
iORF_70814	LL2012_002	SpB	0	182	ordered_Spar_10	181195	181376	-	7	6_polymorphic
iORF_70819	LL2012_002	SpB	1	27	ordered_Spar_10	181224	181250	-	0	4_divergent
iORF_70796	LL2012_002	SpB	0	31	ordered_Spar_10	181286	181316	-	0	5_SpeGroup
iORF_70797	LL2012_002	SpB	0	24	ordered_Spar_10	181293	181316	-	0	6_polymorphic
iORF_70798	LL2012_002	SpB	0	53	ordered_Spar_10	181293	181345	-	2	6_polymorphic
iORF_70799	LL2012_002	SpB	1	84	ordered_Spar_10	181293	181376	-	7	6_polymorphic
iORF_70800	LL2012_002	SpB	1	30	ordered_Spar_10	181307	181336	+	2	6_polymorphic
iORF_70801	LL2012_002	SpB	0	41	ordered_Spar_10	181307	181347	+	2	6_polymorphic
iORF_70804	LL2012_002	SpB	1	33	ordered_Spar_10	181313	181345	-	2	6_polymorphic
iORF_70805	LL2012_002	SpB	0	64	ordered_Spar_10	181313	181376	-	7	5_SpeGroup
iORF_70807	LL2012_002	SpB	0	25	ordered_Spar_10	181352	181376	-	5	6_polymorphic
iORF_70808	LL2012_002	SpB	0	15	ordered_Spar_10	181361	181375	+	0	5_SpeGroup
iORF_70809	LL2012_002	SpB	1	33	ordered_Spar_10	181361	181393	+	0	4_divergent
iORF_70822	LL2012_002	SpB	0	18	ordered_Spar_10	181977	181994	+	2	5_SpeGroup
iORF_70860	LL2012_002	SpB	0	114	ordered_Spar_10	183090	183203	-	0	5_SpeGroup
iORF_70861	LL2012_002	SpB	0	60	ordered_Spar_10	183109	183168	-	0	6_polymorphic
iORF_70862	LL2012_002	SpB	1	12	ordered_Spar_10	183111	183122	+	0	3_pPar
iORF_70866	LL2012_002	SpB	1	15	ordered_Spar_10	183140	183154	-	0	6_polymorphic
iORF_70868	LL2012_002	SpB	1	51	ordered_Spar_10	183145	183195	+	0	3_pPar
iORF_70870	LL2012_002	SpB	1	15	ordered_Spar_10	183154	183168	-	0	6_polymorphic
iORF_70871	LL2012_002	SpB	1	12	ordered_Spar_10	183161	183172	+	0	3_pPar
iORF_70923	LL2012_002	SpB	1	15	ordered_Spar_10	185254	185268	+	0	5_SpeGroup
iORF_70912	LL2012_002	SpB	1	18	ordered_Spar_10	185358	185375	+	0	4_divergent
iORF_70916	LL2012_002	SpB	0	53	ordered_Spar_10	185446	185498	+	1	6_polymorphic
iORF_70917	LL2012_002	SpB	1	60	ordered_Spar_10	185446	185505	+	1	5_SpeGroup
iORF_70920	LL2012_002	SpB	1	18	ordered_Spar_10	185481	185498	+	0	6_polymorphic
iORF_70921	LL2012_002	SpB	1	15	ordered_Spar_10	185537	185551	-	0	3_pPar
iORF_70973	LL2012_002	SpB	1	75	ordered_Spar_10	186617	186691	+	0	6_polymorphic
iORF_70975	LL2012_002	SpB	0	149	ordered_Spar_10	186617	186765	+	0	6_polymorphic
iORF_71014	LL2012_002	SpB	0	24	ordered_Spar_10	186668	186691	+	0	6_polymorphic
iORF_70929	LL2012_002	SpB	1	24	ordered_Spar_10	186698	186721	+	0	1_conserved
iORF_70949	LL2012_002	SpB	1	48	ordered_Spar_10	186718	186765	+	0	6_polymorphic
iORF_70953	LL2012_002	SpB	1	36	ordered_Spar_10	186722	186757	+	0	3_pPar
iORF_70969	LL2012_002	SpB	0	77	ordered_Spar_10	186834	186910	+	1	6_polymorphic
iORF_70970	LL2012_002	SpB	0	12	ordered_Spar_10	186853	186864	+	0	5_SpeGroup
iORF_70971	LL2012_002	SpB	0	47	ordered_Spar_10	186853	186899	+	1	6_polymorphic
iORF_70972	LL2012_002	SpB	1	123	ordered_Spar_10	186853	186975	+	1	6_polymorphic
iORF_70976	LL2012_002	SpB	1	33	ordered_Spar_10	186865	186897	-	1	6_polymorphic
iORF_70977	LL2012_002	SpB	0	26	ordered_Spar_10	186872	186897	-	1	6_polymorphic
iORF_70979	LL2012_002	SpB	1	45	ordered_Spar_10	186924	186968	-	0	6_polymorphic
iORF_70980	LL2012_002	SpB	0	27	ordered_Spar_10	186942	186968	-	0	6_polymorphic
iORF_70981	LL2012_002	SpB	0	18	ordered_Spar_10	186951	186968	-	0	5_SpeGroup
iORF_70982	LL2012_002	SpB	1	36	ordered_Spar_10	186958	186993	-	0	1_conserved
iORF_70984	LL2012_002	SpB	0	25	ordered_Spar_10	186995	187019	-	1	5_SpeGroup
iORF_70986	LL2012_002	SpB	0	15	ordered_Spar_10	187018	187032	+	0	5_SpeGroup
iORF_70987	LL2012_002	SpB	0	176	ordered_Spar_10	187048	187223	-	0	5_SpeGroup
iORF_70988	LL2012_002	SpB	1	27	ordered_Spar_10	187055	187081	-	0	1_conserved
iORF_70989	LL2012_002	SpB	1	153	ordered_Spar_10	187073	187225	+	0	5_SpeGroup
iORF_70991	LL2012_002	SpB	0	226	ordered_Spar_10	187073	187298	+	1	5_SpeGroup
iORF_70992	LL2012_002	SpB	0	323	ordered_Spar_10	187073	187395	+	1	5_SpeGroup
iORF_70996	LL2012_002	SpB	1	27	ordered_Spar_10	187107	187133	-	0	3_pPar
iORF_70997	LL2012_002	SpB	0	109	ordered_Spar_10	187115	187223	-	0	5_SpeGroup
iORF_71001	LL2012_002	SpB	1	27	ordered_Spar_10	187197	187223	-	0	5_SpeGroup
iORF_71002	LL2012_002	SpB	1	24	ordered_Spar_10	187220	187243	-	0	4_divergent
iORF_71003	LL2012_002	SpB	0	48	ordered_Spar_10	187220	187267	-	0	5_SpeGroup
iORF_71004	LL2012_002	SpB	1	57	ordered_Spar_10	187242	187298	+	1	5_SpeGroup
iORF_71005	LL2012_002	SpB	0	69	ordered_Spar_10	187242	187310	+	1	5_SpeGroup
iORF_71010	LL2012_002	SpB	1	54	ordered_Spar_10	187269	187322	-	1	3_pPar
iORF_71011	LL2012_002	SpB	0	96	ordered_Spar_10	187300	187395	+	0	6_polymorphic
iORF_71012	LL2012_002	SpB	0	297	ordered_Spar_10	187333	187629	-	4	5_SpeGroup
iORF_71015	LL2012_002	SpB	1	102	ordered_Spar_10	187382	187483	+	0	1_conserved
iORF_71016	LL2012_002	SpB	0	96	ordered_Spar_10	187415	187510	-	0	4_divergent
iORF_71018	LL2012_002	SpB	1	27	ordered_Spar_10	187484	187510	-	0	4_divergent
iORF_71019	LL2012_002	SpB	0	125	ordered_Spar_10	187489	187613	-	3	6_polymorphic
iORF_71020	LL2012_002	SpB	1	141	ordered_Spar_10	187489	187629	-	4	5_SpeGroup
iORF_71021	LL2012_002	SpB	1	54	ordered_Spar_10	187496	187549	+	0	1_conserved
iORF_71022	LL2012_002	SpB	0	51	ordered_Spar_10	187503	187553	+	0	5_SpeGroup
iORF_71023	LL2012_002	SpB	1	45	ordered_Spar_10	187509	187553	+	0	4_divergent
iORF_71026	LL2012_002	SpB	1	15	ordered_Spar_10	187533	187547	-	0	1_conserved
iORF_71027	LL2012_002	SpB	0	39	ordered_Spar_10	187544	187582	-	1	6_polymorphic
iORF_71029	LL2012_002	SpB	0	53	ordered_Spar_10	187546	187598	+	2	6_polymorphic
iORF_71030	LL2012_002	SpB	1	108	ordered_Spar_10	187546	187653	+	4	5_SpeGroup
iORF_71031	LL2012_002	SpB	0	122	ordered_Spar_10	187546	187667	+	6	6_polymorphic
iORF_71032	LL2012_002	SpB	1	51	ordered_Spar_10	187563	187613	-	3	6_polymorphic
iORF_70926	LL2012_002	SpB	0	17	ordered_Spar_10	187613	187629	-	1	5_SpeGroup
iORF_70932	LL2012_002	SpB	0	75	ordered_Spar_10	187687	187761	-	1	5_SpeGroup
iORF_70934	LL2012_002	SpB	1	39	ordered_Spar_10	187693	187731	+	1	3_pPar
iORF_70938	LL2012_002	SpB	1	78	ordered_Spar_10	187766	187843	+	0	4_divergent
iORF_70939	LL2012_002	SpB	0	185	ordered_Spar_10	187766	187950	+	1	5_SpeGroup
iORF_70947	LL2012_002	SpB	0	142	ordered_Spar_10	187840	187981	-	1	5_SpeGroup
iORF_70950	LL2012_002	SpB	1	30	ordered_Spar_10	187872	187901	+	0	1_conserved
iORF_70951	LL2012_002	SpB	1	27	ordered_Spar_10	187898	187924	+	0	4_divergent
iORF_70955	LL2012_002	SpB	1	78	ordered_Spar_10	187921	187998	-	0	4_divergent
iORF_70957	LL2012_002	SpB	1	15	ordered_Spar_10	187956	187970	-	0	4_divergent
iORF_70959	LL2012_002	SpB	1	15	ordered_Spar_10	187967	187981	-	0	4_divergent
iORF_70960	LL2012_002	SpB	0	18	ordered_Spar_10	187981	187998	-	0	5_SpeGroup
iORF_71046	LL2012_002	SpB	1	24	ordered_Spar_10	225194	225217	+	0	4_divergent
iORF_71115	LL2012_002	SpB	1	105	ordered_Spar_10	225260	225364	-	0	4_divergent
iORF_71049	LL2012_002	SpB	1	123	ordered_Spar_10	225368	225490	+	3	6_polymorphic
iORF_71050	LL2012_002	SpB	0	140	ordered_Spar_10	225368	225507	+	3	6_polymorphic
iORF_71051	LL2012_002	SpB	0	220	ordered_Spar_10	225368	225587	+	4	5_SpeGroup
iORF_71053	LL2012_002	SpB	1	51	ordered_Spar_10	225387	225437	-	1	3_pPar
iORF_71054	LL2012_002	SpB	0	60	ordered_Spar_10	225402	225461	+	1	4_divergent
iORF_71055	LL2012_002	SpB	1	66	ordered_Spar_10	225402	225467	+	1	5_SpeGroup
iORF_71060	LL2012_002	SpB	0	45	ordered_Spar_10	225430	225474	+	1	5_SpeGroup
iORF_71061	LL2012_002	SpB	0	45	ordered_Spar_10	225430	225474	+	2	6_polymorphic
iORF_71062	LL2012_002	SpB	1	45	ordered_Spar_10	225430	225474	+	3	6_polymorphic
iORF_71065	LL2012_002	SpB	0	97	ordered_Spar_10	225471	225567	+	3	5_SpeGroup
iORF_71066	LL2012_002	SpB	1	117	ordered_Spar_10	225471	225587	+	3	6_polymorphic
iORF_71071	LL2012_002	SpB	0	84	ordered_Spar_10	225501	225584	-	1	5_SpeGroup
iORF_71073	LL2012_002	SpB	0	27	ordered_Spar_10	225561	225587	+	0	6_polymorphic
iORF_71075	LL2012_002	SpB	0	132	ordered_Spar_10	225568	225699	-	2	5_SpeGroup
iORF_71077	LL2012_002	SpB	1	51	ordered_Spar_10	225571	225621	+	1	3_pPar
iORF_71084	LL2012_002	SpB	0	36	ordered_Spar_10	225644	225679	-	0	5_SpeGroup
iORF_71085	LL2012_002	SpB	0	24	ordered_Spar_10	225676	225699	-	0	6_polymorphic
iORF_71087	LL2012_002	SpB	0	103	ordered_Spar_10	225686	225788	+	8	5_SpeGroup
iORF_71095	LL2012_002	SpB	1	60	ordered_Spar_10	225730	225789	+	1	4_divergent
iORF_71102	LL2012_002	SpB	0	25	ordered_Spar_10	225779	225803	+	0	5_SpeGroup
iORF_71107	LL2012_002	SpB	1	69	ordered_Spar_10	225861	225929	-	10	3_pPar
iORF_71110	LL2012_002	SpB	0	54	ordered_Spar_10	225872	225925	+	9	5_SpeGroup
iORF_71111	LL2012_002	SpB	1	18	ordered_Spar_10	225926	225943	-	1	5_SpeGroup
iORF_71112	LL2012_002	SpB	0	118	ordered_Spar_10	225926	226043	-	1	5_SpeGroup
iORF_71117	LL2012_002	SpB	1	42	ordered_Spar_10	226002	226043	-	0	4_divergent
iORF_71121	LL2012_002	SpB	1	9	ordered_Spar_10	227918	227926	-	0	1_conserved
iORF_71132	LL2012_002	SpB	0	123	ordered_Spar_10	227951	228073	-	1	7_ancest
iORF_71133	LL2012_002	SpB	0	93	ordered_Spar_10	227981	228073	-	1	5_SpeGroup
iORF_71120	LL2012_002	SpB	0	55	ordered_Spar_10	228019	228073	-	1	5_SpeGroup
iORF_71124	LL2012_002	SpB	1	60	ordered_Spar_10	228087	228146	-	1	4_divergent
iORF_71126	LL2012_002	SpB	1	42	ordered_Spar_10	228095	228136	-	0	4_divergent
iORF_71127	LL2012_002	SpB	0	12	ordered_Spar_10	228135	228146	-	0	4_divergent
iORF_71139	LL2012_002	SpB	0	163	ordered_Spar_10	230488	230650	-	0	5_SpeGroup
iORF_71148	LL2012_002	SpB	1	15	ordered_Spar_10	230512	230526	+	0	3_pPar
iORF_71134	LL2012_002	SpB	1	93	ordered_Spar_10	230558	230650	-	0	4_divergent
iORF_71135	LL2012_002	SpB	1	57	ordered_Spar_10	230607	230663	-	0	1_conserved
iORF_71137	LL2012_002	SpB	1	156	ordered_Spar_10	230632	230787	+	2	3_pPar
iORF_71140	LL2012_002	SpB	1	36	ordered_Spar_10	230762	230797	-	2	3_pPar
iORF_71141	LL2012_002	SpB	0	12	ordered_Spar_10	230779	230790	-	0	5_SpeGroup
iORF_71143	LL2012_002	SpB	1	24	ordered_Spar_10	230796	230819	+	0	1_conserved
iORF_71144	LL2012_002	SpB	1	9	ordered_Spar_10	230808	230816	-	0	3_pPar
iORF_71145	LL2012_002	SpB	1	27	ordered_Spar_10	230841	230867	-	0	3_pPar
iORF_71146	LL2012_002	SpB	1	39	ordered_Spar_10	230845	230883	-	0	1_conserved
iORF_71171	LL2012_002	SpB	0	42	ordered_Spar_10	234163	234204	+	0	6_polymorphic
iORF_71157	LL2012_002	SpB	1	36	ordered_Spar_10	234258	234293	-	0	3_pPar
iORF_71158	LL2012_002	SpB	0	98	ordered_Spar_10	234290	234387	-	0	5_SpeGroup
iORF_71161	LL2012_002	SpB	0	15	ordered_Spar_10	234337	234351	-	0	5_SpeGroup
iORF_71162	LL2012_002	SpB	0	48	ordered_Spar_10	234337	234384	-	0	5_SpeGroup
iORF_71163	LL2012_002	SpB	1	51	ordered_Spar_10	234337	234387	-	0	4_divergent
iORF_71164	LL2012_002	SpB	0	9	ordered_Spar_10	234351	234359	-	0	5_SpeGroup
iORF_71165	LL2012_002	SpB	1	18	ordered_Spar_10	234351	234368	-	0	5_SpeGroup
iORF_71166	LL2012_002	SpB	0	33	ordered_Spar_10	234384	234416	-	0	5_SpeGroup
iORF_71176	LL2012_002	SpB	0	22	ordered_Spar_10	235109	235130	-	0	5_SpeGroup
iORF_71178	LL2012_002	SpB	1	18	ordered_Spar_10	235129	235146	+	0	4_divergent
iORF_71179	LL2012_002	SpB	0	26	ordered_Spar_10	235129	235154	+	1	5_SpeGroup
iORF_71181	LL2012_002	SpB	1	12	ordered_Spar_10	235155	235166	-	1	4_divergent
iORF_71182	LL2012_002	SpB	0	65	ordered_Spar_10	235168	235232	+	1	6_polymorphic
iORF_71202	LL2012_002	SpB	1	72	ordered_Spar_10	235866	235937	+	4	5_SpeGroup
iORF_71203	LL2012_002	SpB	0	77	ordered_Spar_10	235866	235942	+	4	4_divergent
iORF_71206	LL2012_002	SpB	0	78	ordered_Spar_10	235873	235950	-	3	4_divergent
iORF_71196	LL2012_002	SpB	1	18	ordered_Spar_10	236034	236051	-	0	3_pPar
iORF_71209	LL2012_002	SpB	1	12	ordered_Spar_10	240541	240552	+	0	1_conserved
iORF_71212	LL2012_002	SpB	0	12	ordered_Spar_10	240575	240586	+	0	4_divergent
iORF_71216	LL2012_002	SpB	1	30	ordered_Spar_10	243283	243312	-	0	4_divergent
iORF_71217	LL2012_002	SpB	0	148	ordered_Spar_10	243283	243430	-	2	5_SpeGroup
iORF_71219	LL2012_002	SpB	1	9	ordered_Spar_10	243313	243321	+	0	6_polymorphic
iORF_71220	LL2012_002	SpB	0	9	ordered_Spar_10	243331	243339	+	0	4_divergent
iORF_71222	LL2012_002	SpB	1	18	ordered_Spar_10	243331	243348	+	0	5_SpeGroup
iORF_71223	LL2012_002	SpB	0	39	ordered_Spar_10	243341	243379	+	0	5_SpeGroup
iORF_71224	LL2012_002	SpB	1	120	ordered_Spar_10	243345	243464	+	3	5_SpeGroup
iORF_71225	LL2012_002	SpB	0	30	ordered_Spar_10	243363	243392	-	0	5_SpeGroup
iORF_71226	LL2012_002	SpB	1	54	ordered_Spar_10	243363	243416	-	0	4_divergent
iORF_71228	LL2012_002	SpB	0	147	ordered_Spar_10	243376	243522	+	3	5_SpeGroup
iORF_71229	LL2012_002	SpB	0	39	ordered_Spar_10	243392	243430	-	2	5_SpeGroup
iORF_71230	LL2012_002	SpB	1	66	ordered_Spar_10	243431	243496	-	1	1_conserved
iORF_71231	LL2012_002	SpB	1	90	ordered_Spar_10	243433	243522	+	1	4_divergent
iORF_71232	LL2012_002	SpB	0	21	ordered_Spar_10	243444	243464	+	1	4_divergent
iORF_71242	LL2012_002	SpB	1	45	ordered_Spar_10	245697	245741	-	0	4_divergent
iORF_71246	LL2012_002	SpB	0	21	ordered_Spar_10	245717	245737	-	0	5_SpeGroup
iORF_71247	LL2012_002	SpB	1	45	ordered_Spar_10	245717	245761	-	1	4_divergent
iORF_71248	LL2012_002	SpB	1	33	ordered_Spar_10	245745	245777	-	0	3_pPar
iORF_71249	LL2012_002	SpB	0	12	ordered_Spar_10	245750	245761	-	0	5_SpeGroup
iORF_71250	LL2012_002	SpB	0	108	ordered_Spar_10	245767	245874	+	1	5_SpeGroup
iORF_71251	LL2012_002	SpB	1	45	ordered_Spar_10	245776	245820	+	0	4_divergent
iORF_71253	LL2012_002	SpB	1	33	ordered_Spar_10	245801	245833	-	0	5_SpeGroup
iORF_71255	LL2012_002	SpB	0	39	ordered_Spar_10	245811	245849	+	0	6_polymorphic
iORF_71256	LL2012_002	SpB	0	81	ordered_Spar_10	245817	245897	-	1	5_SpeGroup
iORF_71257	LL2012_002	SpB	0	171	ordered_Spar_10	245817	245987	-	4	7_ancest
iORF_71258	LL2012_002	SpB	0	30	ordered_Spar_10	245837	245866	-	0	5_SpeGroup
iORF_71259	LL2012_002	SpB	0	18	ordered_Spar_10	245844	245861	-	0	5_SpeGroup
iORF_71260	LL2012_002	SpB	1	144	ordered_Spar_10	245844	245987	-	4	5_SpeGroup
iORF_71262	LL2012_002	SpB	1	9	ordered_Spar_10	245858	245866	-	0	4_divergent
iORF_71264	LL2012_002	SpB	1	57	ordered_Spar_10	245863	245919	-	2	4_divergent
iORF_71265	LL2012_002	SpB	0	125	ordered_Spar_10	245863	245987	-	4	5_SpeGroup
iORF_71266	LL2012_002	SpB	0	51	ordered_Spar_10	245874	245924	+	1	6_polymorphic
iORF_71268	LL2012_002	SpB	0	83	ordered_Spar_10	245899	245981	+	2	5_SpeGroup
iORF_71269	LL2012_002	SpB	0	103	ordered_Spar_10	245899	246001	+	3	5_SpeGroup
iORF_71270	LL2012_002	SpB	0	143	ordered_Spar_10	245899	246041	+	19	7_ancest
iORF_71271	LL2012_002	SpB	1	168	ordered_Spar_10	245899	246066	+	19	5_SpeGroup
iORF_71274	LL2012_002	SpB	0	12	ordered_Spar_10	245918	245929	+	0	4_divergent
iORF_71275	LL2012_002	SpB	0	67	ordered_Spar_10	245921	245987	-	2	5_SpeGroup
iORF_71276	LL2012_002	SpB	1	42	ordered_Spar_10	245940	245981	+	1	5_SpeGroup
iORF_71278	LL2012_002	SpB	0	62	ordered_Spar_10	245940	246001	+	2	5_SpeGroup
iORF_71280	LL2012_002	SpB	0	127	ordered_Spar_10	245940	246066	+	18	5_SpeGroup
iORF_71288	LL2012_002	SpB	1	54	ordered_Spar_10	246106	246159	-	0	4_divergent
iORF_71290	LL2012_002	SpB	1	15	ordered_Spar_10	246141	246155	-	0	3_pPar
iORF_71297	LL2012_002	SpB	0	27	ordered_Spar_10	249786	249812	+	0	5_SpeGroup
iORF_71299	LL2012_002	SpB	1	75	ordered_Spar_10	249799	249873	+	0	4_divergent
iORF_71300	LL2012_002	SpB	1	27	ordered_Spar_10	249807	249833	-	0	3_pPar
iORF_71304	LL2012_002	SpB	1	60	ordered_Spar_10	249845	249904	-	0	4_divergent
iORF_71308	LL2012_002	SpB	1	15	ordered_Spar_10	249864	249878	-	0	3_pPar
iORF_71327	LL2012_002	SpB	1	24	ordered_Spar_10	251408	251431	-	0	4_divergent
iORF_71328	LL2012_002	SpB	0	54	ordered_Spar_10	251408	251461	-	0	5_SpeGroup
iORF_71330	LL2012_002	SpB	1	24	ordered_Spar_10	251428	251451	-	0	4_divergent
iORF_71331	LL2012_002	SpB	0	21	ordered_Spar_10	251431	251451	-	0	5_SpeGroup
iORF_71333	LL2012_002	SpB	0	69	ordered_Spar_10	251450	251518	+	0	5_SpeGroup
iORF_71336	LL2012_002	SpB	1	24	ordered_Spar_10	251470	251493	-	0	3_pPar
iORF_71337	LL2012_002	SpB	0	9	ordered_Spar_10	251472	251480	+	0	4_divergent
iORF_71338	LL2012_002	SpB	1	51	ordered_Spar_10	251472	251522	+	0	5_SpeGroup
iORF_71313	LL2012_002	SpB	1	21	ordered_Spar_10	251492	251512	+	0	5_SpeGroup
iORF_71314	LL2012_002	SpB	0	27	ordered_Spar_10	251492	251518	+	0	5_SpeGroup
iORF_71316	LL2012_002	SpB	0	18	ordered_Spar_10	251505	251522	+	0	4_divergent
iORF_71318	LL2012_002	SpB	0	60	ordered_Spar_10	251515	251574	+	2	4_divergent
iORF_71319	LL2012_002	SpB	0	39	ordered_Spar_10	251524	251562	-	2	4_divergent
iORF_71321	LL2012_002	SpB	1	27	ordered_Spar_10	251543	251569	+	1	3_pPar
iORF_71342	LL2012_002	SpB	1	30	ordered_Spar_10	253888	253917	+	0	1_conserved
iORF_71367	LL2012_002	SpB	0	12	ordered_Spar_10	253920	253931	+	0	6_polymorphic
iORF_71368	LL2012_002	SpB	1	57	ordered_Spar_10	253920	253976	+	0	6_polymorphic
iORF_71398	LL2012_002	SpB	1	39	ordered_Spar_10	253936	253974	-	0	3_pPar
iORF_71407	LL2012_002	SpB	0	174	ordered_Spar_10	253967	254140	+	0	5_SpeGroup
iORF_71341	LL2012_002	SpB	1	114	ordered_Spar_10	253983	254096	-	0	3_pPar
iORF_71343	LL2012_002	SpB	0	153	ordered_Spar_10	254002	254154	-	0	5_SpeGroup
iORF_71344	LL2012_002	SpB	1	27	ordered_Spar_10	254012	254038	-	0	1_conserved
iORF_71345	LL2012_002	SpB	1	30	ordered_Spar_10	254037	254066	+	0	3_pPar
iORF_71348	LL2012_002	SpB	1	111	ordered_Spar_10	254057	254167	+	0	6_polymorphic
iORF_71350	LL2012_002	SpB	0	78	ordered_Spar_10	254090	254167	+	0	6_polymorphic
iORF_71351	LL2012_002	SpB	0	90	ordered_Spar_10	254095	254184	+	0	5_SpeGroup
iORF_71352	LL2012_002	SpB	1	30	ordered_Spar_10	254097	254126	+	0	4_divergent
iORF_71354	LL2012_002	SpB	1	18	ordered_Spar_10	254159	254176	-	0	3_pPar
iORF_71413	LL2012_002	SpB	1	216	ordered_Spar_10	257227	257442	-	1	4_divergent
iORF_71414	LL2012_002	SpB	0	60	ordered_Spar_10	257227	257286	-	0	4_divergent
iORF_71426	LL2012_002	SpB	0	97	ordered_Spar_10	257250	257346	+	1	5_SpeGroup
iORF_71429	LL2012_002	SpB	0	160	ordered_Spar_10	257283	257442	-	1	4_divergent
iORF_71430	LL2012_002	SpB	0	60	ordered_Spar_10	257287	257346	+	1	7_ancest
iORF_71432	LL2012_002	SpB	0	91	ordered_Spar_10	257287	257377	+	1	5_SpeGroup
iORF_71408	LL2012_002	SpB	1	30	ordered_Spar_10	257317	257346	+	1	4_divergent
iORF_71410	LL2012_002	SpB	1	12	ordered_Spar_10	257354	257365	-	0	4_divergent
iORF_71415	LL2012_002	SpB	1	30	ordered_Spar_10	257397	257426	-	0	3_pPar
iORF_71417	LL2012_002	SpB	1	30	ordered_Spar_10	257423	257452	-	0	3_pPar
iORF_71421	LL2012_002	SpB	1	21	ordered_Spar_10	257509	257529	+	0	1_conserved
iORF_71434	LL2012_002	SpB	1	39	ordered_Spar_10	258714	258752	+	0	4_divergent
iORF_71436	LL2012_002	SpB	0	27	ordered_Spar_10	258726	258752	+	0	5_SpeGroup
iORF_71479	LL2012_002	SpB	1	141	ordered_Spar_10	263489	263629	-	2	5_SpeGroup
iORF_71483	LL2012_002	SpB	0	41	ordered_Spar_10	263545	263585	+	2	5_SpeGroup
iORF_71484	LL2012_002	SpB	1	48	ordered_Spar_10	263545	263592	+	2	5_SpeGroup
iORF_71485	LL2012_002	SpB	0	71	ordered_Spar_10	263545	263615	+	2	5_SpeGroup
iORF_71487	LL2012_002	SpB	0	77	ordered_Spar_10	263553	263629	-	2	5_SpeGroup
iORF_71471	LL2012_002	SpB	1	48	ordered_Spar_10	263573	263620	+	0	3_pPar
iORF_71472	LL2012_002	SpB	0	42	ordered_Spar_10	263577	263618	-	0	5_SpeGroup
iORF_71474	LL2012_002	SpB	1	15	ordered_Spar_10	263586	263600	+	0	5_SpeGroup
iORF_71475	LL2012_002	SpB	0	30	ordered_Spar_10	263586	263615	+	0	5_SpeGroup
iORF_71476	LL2012_002	SpB	0	30	ordered_Spar_10	263589	263618	-	0	5_SpeGroup
iORF_71477	LL2012_002	SpB	1	42	ordered_Spar_10	263593	263634	+	0	5_SpeGroup
iORF_71565	LL2012_002	SpB	1	18	ordered_Spar_10	266784	266801	+	0	1_conserved
iORF_71497	LL2012_002	SpB	1	42	ordered_Spar_10	266798	266839	+	0	4_divergent
iORF_71498	LL2012_002	SpB	0	43	ordered_Spar_10	266798	266840	+	0	6_polymorphic
iORF_71531	LL2012_002	SpB	1	57	ordered_Spar_10	266826	266882	+	0	4_divergent
iORF_71536	LL2012_002	SpB	0	31	ordered_Spar_10	266826	266856	+	0	5_SpeGroup
iORF_71563	LL2012_002	SpB	0	21	ordered_Spar_10	266862	266882	+	0	5_SpeGroup
iORF_71488	LL2012_002	SpB	1	51	ordered_Spar_10	266883	266933	-	0	4_divergent
iORF_71489	LL2012_002	SpB	0	86	ordered_Spar_10	266922	267007	-	1	5_SpeGroup
iORF_71490	LL2012_002	SpB	1	57	ordered_Spar_10	266951	267007	-	1	6_polymorphic
iORF_71491	LL2012_002	SpB	0	145	ordered_Spar_10	266951	267095	-	1	7_ancest
iORF_71493	LL2012_002	SpB	0	104	ordered_Spar_10	266958	267061	+	1	5_SpeGroup
iORF_71494	LL2012_002	SpB	0	37	ordered_Spar_10	266971	267007	-	1	6_polymorphic
iORF_71495	LL2012_002	SpB	0	170	ordered_Spar_10	266971	267140	-	2	5_SpeGroup
iORF_71500	LL2012_002	SpB	1	72	ordered_Spar_10	267014	267085	-	0	1_conserved
iORF_71501	LL2012_002	SpB	1	9	ordered_Spar_10	267053	267061	+	0	4_divergent
iORF_71502	LL2012_002	SpB	1	24	ordered_Spar_10	267072	267095	-	0	4_divergent
iORF_71504	LL2012_002	SpB	0	20	ordered_Spar_10	267100	267119	+	1	6_polymorphic
iORF_71505	LL2012_002	SpB	1	33	ordered_Spar_10	267100	267132	+	1	6_polymorphic
iORF_71507	LL2012_002	SpB	1	36	ordered_Spar_10	267119	267154	+	0	3_pPar
iORF_71508	LL2012_002	SpB	0	111	ordered_Spar_10	267132	267242	+	3	6_polymorphic
iORF_71509	LL2012_002	SpB	1	141	ordered_Spar_10	267132	267272	+	3	6_polymorphic
iORF_71511	LL2012_002	SpB	1	39	ordered_Spar_10	267139	267177	+	0	5_SpeGroup
iORF_71512	LL2012_002	SpB	0	75	ordered_Spar_10	267139	267213	+	0	4_divergent
iORF_71516	LL2012_002	SpB	1	18	ordered_Spar_10	267196	267213	+	0	6_polymorphic
iORF_71523	LL2012_002	SpB	1	24	ordered_Spar_10	267242	267265	+	0	3_pPar
iORF_71524	LL2012_002	SpB	0	23	ordered_Spar_10	267250	267272	+	0	6_polymorphic
iORF_71545	LL2012_002	SpB	1	126	ordered_Spar_10	267364	267489	-	15	6_polymorphic
iORF_71548	LL2012_002	SpB	0	103	ordered_Spar_10	267389	267491	+	15	6_polymorphic
iORF_71549	LL2012_002	SpB	0	107	ordered_Spar_10	267389	267495	+	15	5_SpeGroup
iORF_71550	LL2012_002	SpB	0	118	ordered_Spar_10	267389	267506	+	15	5_SpeGroup
iORF_71551	LL2012_002	SpB	0	95	ordered_Spar_10	267395	267489	-	10	5_SpeGroup
iORF_71552	LL2012_002	SpB	0	73	ordered_Spar_10	267417	267489	-	10	6_polymorphic
iORF_71553	LL2012_002	SpB	0	142	ordered_Spar_10	267417	267558	-	10	5_SpeGroup
iORF_71556	LL2012_002	SpB	1	54	ordered_Spar_10	267458	267511	+	0	1_conserved
iORF_71557	LL2012_002	SpB	1	84	ordered_Spar_10	267528	267611	-	0	5_SpeGroup
iORF_71558	LL2012_002	SpB	0	42	ordered_Spar_10	267552	267593	+	0	5_SpeGroup
iORF_71559	LL2012_002	SpB	1	51	ordered_Spar_10	267552	267602	+	0	4_divergent
iORF_71581	LL2012_002	SpB	1	42	ordered_Spar_10	269474	269515	-	4	6_polymorphic
iORF_71582	LL2012_002	SpB	0	51	ordered_Spar_10	269474	269524	-	4	6_polymorphic
iORF_71591	LL2012_002	SpB	1	159	ordered_Spar_10	269497	269655	+	3	6_polymorphic
iORF_71592	LL2012_002	SpB	0	351	ordered_Spar_10	269497	269847	+	5	7_ancest
iORF_71593	LL2012_002	SpB	0	367	ordered_Spar_10	269497	269863	+	5	4_divergent
iORF_71594	LL2012_002	SpB	0	30	ordered_Spar_10	269497	269526	+	0	6_polymorphic
iORF_71567	LL2012_002	SpB	0	77	ordered_Spar_10	269545	269621	-	2	5_SpeGroup
iORF_71570	LL2012_002	SpB	1	18	ordered_Spar_10	269652	269669	-	0	4_divergent
iORF_71572	LL2012_002	SpB	1	228	ordered_Spar_10	269655	269882	+	2	5_SpeGroup
iORF_71573	LL2012_002	SpB	1	9	ordered_Spar_10	269666	269674	-	0	4_divergent
iORF_71574	LL2012_002	SpB	0	191	ordered_Spar_10	269723	269913	-	2	5_SpeGroup
iORF_71575	LL2012_002	SpB	1	9	ordered_Spar_10	269752	269760	-	0	1_conserved
iORF_71576	LL2012_002	SpB	0	131	ordered_Spar_10	269783	269913	-	2	7_ancest
iORF_71577	LL2012_002	SpB	0	27	ordered_Spar_10	269788	269814	-	1	6_polymorphic
iORF_71578	LL2012_002	SpB	1	126	ordered_Spar_10	269788	269913	-	2	6_polymorphic
iORF_71579	LL2012_002	SpB	0	49	ordered_Spar_10	269799	269847	+	2	4_divergent
iORF_71583	LL2012_002	SpB	1	12	ordered_Spar_10	269827	269838	+	1	6_polymorphic
iORF_71584	LL2012_002	SpB	0	18	ordered_Spar_10	269827	269844	+	1	6_polymorphic
iORF_71585	LL2012_002	SpB	0	56	ordered_Spar_10	269827	269882	+	1	5_SpeGroup
iORF_71587	LL2012_002	SpB	0	72	ordered_Spar_10	269842	269913	-	0	5_SpeGroup
iORF_71597	LL2012_002	SpB	1	12	ordered_Spar_10	272170	272181	-	0	3_pPar
iORF_71609	LL2012_002	SpB	1	15	ordered_Spar_10	272183	272197	-	0	6_polymorphic
iORF_71610	LL2012_002	SpB	0	16	ordered_Spar_10	272183	272198	-	0	6_polymorphic
iORF_71614	LL2012_002	SpB	1	78	ordered_Spar_10	272192	272269	+	5	6_polymorphic
iORF_71617	LL2012_002	SpB	0	40	ordered_Spar_10	272192	272231	+	4	6_polymorphic
iORF_71624	LL2012_002	SpB	1	36	ordered_Spar_10	272215	272250	-	0	3_pPar
iORF_71628	LL2012_002	SpB	1	18	ordered_Spar_10	272250	272267	-	1	3_pPar
iORF_71595	LL2012_002	SpB	0	51	ordered_Spar_10	272259	272309	+	1	5_SpeGroup
iORF_71596	LL2012_002	SpB	1	24	ordered_Spar_10	272282	272305	+	1	3_pPar
iORF_71600	LL2012_002	SpB	1	66	ordered_Spar_10	272316	272381	-	0	4_divergent
iORF_71601	LL2012_002	SpB	0	70	ordered_Spar_10	272316	272385	-	0	5_SpeGroup
iORF_71602	LL2012_002	SpB	0	12	ordered_Spar_10	272341	272352	+	0	6_polymorphic
iORF_71603	LL2012_002	SpB	1	96	ordered_Spar_10	272341	272436	+	1	6_polymorphic
iORF_71607	LL2012_002	SpB	0	15	ordered_Spar_10	272390	272404	-	0	5_SpeGroup
iORF_71611	LL2012_002	SpB	1	15	ordered_Spar_10	272431	272445	-	2	3_pPar
iORF_71612	LL2012_002	SpB	0	12	ordered_Spar_10	272446	272457	+	0	5_SpeGroup
iORF_71613	LL2012_002	SpB	1	27	ordered_Spar_10	272466	272492	-	0	5_SpeGroup
iORF_71618	LL2012_002	SpB	1	12	ordered_Spar_10	272514	272525	+	0	5_SpeGroup
iORF_71619	LL2012_002	SpB	0	24	ordered_Spar_10	272514	272537	+	1	5_SpeGroup
iORF_71620	LL2012_002	SpB	0	45	ordered_Spar_10	272518	272562	-	1	5_SpeGroup
iORF_71621	LL2012_002	SpB	1	45	ordered_Spar_10	272518	272562	-	2	4_divergent
iORF_71635	LL2012_002	SpB	0	22	ordered_Spar_10	274053	274074	+	0	6_polymorphic
iORF_71642	LL2012_002	SpB	1	27	ordered_Spar_10	274189	274215	-	0	3_pPar
iORF_71710	LL2012_002	SpB	1	36	ordered_Spar_10	277962	277997	+	0	4_divergent
iORF_71661	LL2012_002	SpB	0	33	ordered_Spar_10	277965	277997	+	0	4_divergent
iORF_71667	LL2012_002	SpB	1	81	ordered_Spar_10	277975	278055	+	0	6_polymorphic
iORF_71712	LL2012_002	SpB	1	72	ordered_Spar_10	278042	278113	+	3	4_divergent
iORF_71713	LL2012_002	SpB	0	104	ordered_Spar_10	278042	278145	+	3	5_SpeGroup
iORF_71659	LL2012_002	SpB	1	36	ordered_Spar_10	278061	278096	+	3	6_polymorphic
iORF_71662	LL2012_002	SpB	0	21	ordered_Spar_10	278093	278113	+	0	5_SpeGroup
iORF_71664	LL2012_002	SpB	1	75	ordered_Spar_10	278150	278224	-	14	4_divergent
iORF_71669	LL2012_002	SpB	0	113	ordered_Spar_10	278177	278289	+	15	5_SpeGroup
iORF_71672	LL2012_002	SpB	0	89	ordered_Spar_10	278201	278289	+	7	7_ancest
iORF_71674	LL2012_002	SpB	1	48	ordered_Spar_10	278242	278289	+	0	4_divergent
iORF_71684	LL2012_002	SpB	0	24	ordered_Spar_10	278331	278354	+	0	6_polymorphic
iORF_71687	LL2012_002	SpB	0	165	ordered_Spar_10	278359	278523	-	7	6_polymorphic
iORF_71689	LL2012_002	SpB	0	64	ordered_Spar_10	278371	278434	+	1	5_SpeGroup
iORF_71690	LL2012_002	SpB	1	81	ordered_Spar_10	278371	278451	+	1	4_divergent
iORF_71692	LL2012_002	SpB	0	30	ordered_Spar_10	278385	278414	+	0	5_SpeGroup
iORF_71693	LL2012_002	SpB	0	90	ordered_Spar_10	278385	278474	+	2	5_SpeGroup
iORF_71694	LL2012_002	SpB	1	18	ordered_Spar_10	278391	278408	-	0	3_pPar
iORF_71696	LL2012_002	SpB	0	50	ordered_Spar_10	278461	278510	+	1	6_polymorphic
iORF_71697	LL2012_002	SpB	1	51	ordered_Spar_10	278461	278511	+	1	6_polymorphic
iORF_71698	LL2012_002	SpB	0	24	ordered_Spar_10	278474	278497	+	0	5_SpeGroup
iORF_71699	LL2012_002	SpB	0	47	ordered_Spar_10	278474	278520	+	1	6_polymorphic
iORF_71700	LL2012_002	SpB	0	71	ordered_Spar_10	278474	278544	+	1	6_polymorphic
iORF_71701	LL2012_002	SpB	1	96	ordered_Spar_10	278474	278569	+	1	6_polymorphic
iORF_71702	LL2012_002	SpB	0	35	ordered_Spar_10	278489	278523	-	1	6_polymorphic
iORF_71703	LL2012_002	SpB	1	30	ordered_Spar_10	278494	278523	-	1	4_divergent
iORF_71706	LL2012_002	SpB	0	12	ordered_Spar_10	278541	278552	+	0	4_divergent
iORF_71716	LL2012_002	SpB	0	36	ordered_Spar_10	279595	279630	+	0	5_SpeGroup
iORF_71718	LL2012_002	SpB	0	15	ordered_Spar_10	279710	279724	+	0	5_SpeGroup
iORF_71719	LL2012_002	SpB	1	12	ordered_Spar_10	279721	279732	+	1	3_pPar
iORF_71721	LL2012_002	SpB	0	12	ordered_Spar_10	279726	279737	+	1	5_SpeGroup
iORF_71722	LL2012_002	SpB	1	21	ordered_Spar_10	279726	279746	+	1	4_divergent
iORF_71725	LL2012_002	SpB	1	72	ordered_Spar_10	279836	279907	-	1	4_divergent
iORF_71726	LL2012_002	SpB	0	96	ordered_Spar_10	279836	279931	-	1	6_polymorphic
iORF_71729	LL2012_002	SpB	1	96	ordered_Spar_10	279858	279953	+	1	3_pPar
iORF_71731	LL2012_002	SpB	1	27	ordered_Spar_10	279907	279933	-	0	4_divergent
iORF_71732	LL2012_002	SpB	0	78	ordered_Spar_10	279914	279991	+	0	6_polymorphic
iORF_71733	LL2012_002	SpB	1	99	ordered_Spar_10	279914	280012	+	0	6_polymorphic
iORF_71734	LL2012_002	SpB	1	18	ordered_Spar_10	279993	280010	-	0	1_conserved
iORF_71789	LL2012_002	SpB	1	15	ordered_Spar_10	282724	282738	+	0	3_pPar
iORF_71777	LL2012_002	SpB	1	90	ordered_Spar_10	282924	283013	-	0	3_pPar
iORF_71778	LL2012_002	SpB	1	48	ordered_Spar_10	282982	283029	-	1	3_pPar
iORF_71780	LL2012_002	SpB	1	36	ordered_Spar_10	283012	283047	+	1	3_pPar
iORF_71782	LL2012_002	SpB	1	27	ordered_Spar_10	283019	283045	-	1	3_pPar
iORF_71784	LL2012_002	SpB	1	93	ordered_Spar_10	283026	283118	-	3	4_divergent
iORF_71785	LL2012_002	SpB	0	139	ordered_Spar_10	283026	283164	-	3	5_SpeGroup
iORF_71786	LL2012_002	SpB	1	99	ordered_Spar_10	283066	283164	-	2	4_divergent
iORF_71787	LL2012_002	SpB	0	43	ordered_Spar_10	283076	283118	-	2	5_SpeGroup
iORF_71798	LL2012_002	SpB	1	12	ordered_Spar_10	283304	283315	-	0	6_polymorphic
iORF_71752	LL2012_002	SpB	0	31	ordered_Spar_10	283767	283797	-	0	6_polymorphic
iORF_71754	LL2012_002	SpB	0	49	ordered_Spar_10	283769	283817	+	0	6_polymorphic
iORF_71755	LL2012_002	SpB	0	59	ordered_Spar_10	283769	283827	+	0	5_SpeGroup
iORF_71756	LL2012_002	SpB	1	72	ordered_Spar_10	283769	283840	+	0	6_polymorphic
iORF_71758	LL2012_002	SpB	1	87	ordered_Spar_10	283772	283858	-	3	6_polymorphic
iORF_71759	LL2012_002	SpB	0	75	ordered_Spar_10	283784	283858	-	3	7_ancest
iORF_71760	LL2012_002	SpB	0	153	ordered_Spar_10	283784	283936	-	3	5_SpeGroup
iORF_71764	LL2012_002	SpB	0	45	ordered_Spar_10	283814	283858	-	3	5_SpeGroup
iORF_71766	LL2012_002	SpB	1	12	ordered_Spar_10	283857	283868	+	0	6_polymorphic
iORF_71768	LL2012_002	SpB	1	24	ordered_Spar_10	283886	283909	+	0	3_pPar
iORF_71818	LL2012_002	SpB	0	27	ordered_Spar_10	287670	287696	-	0	5_SpeGroup
iORF_71819	LL2012_002	SpB	1	87	ordered_Spar_10	287670	287756	-	1	4_divergent
iORF_71834	LL2012_002	SpB	1	36	ordered_Spar_10	287835	287870	+	0	5_SpeGroup
iORF_71836	LL2012_002	SpB	0	27	ordered_Spar_10	287881	287907	+	0	5_SpeGroup
iORF_71837	LL2012_002	SpB	1	15	ordered_Spar_10	287898	287912	-	0	3_pPar
iORF_71848	LL2012_002	SpB	0	200	ordered_Spar_10	291638	291837	-	3	5_SpeGroup
iORF_71850	LL2012_002	SpB	1	66	ordered_Spar_10	291638	291703	-	0	6_polymorphic
iORF_71852	LL2012_002	SpB	0	48	ordered_Spar_10	291656	291703	-	0	6_polymorphic
iORF_71855	LL2012_002	SpB	1	24	ordered_Spar_10	291686	291709	+	0	1_conserved
iORF_71856	LL2012_002	SpB	0	43	ordered_Spar_10	291709	291751	+	0	5_SpeGroup
iORF_71857	LL2012_002	SpB	1	84	ordered_Spar_10	291709	291792	+	2	5_SpeGroup
iORF_71858	LL2012_002	SpB	0	100	ordered_Spar_10	291709	291808	+	2	7_ancest
iORF_71859	LL2012_002	SpB	0	221	ordered_Spar_10	291709	291929	+	3	5_SpeGroup
iORF_71843	LL2012_002	SpB	1	30	ordered_Spar_10	291776	291805	-	0	4_divergent
iORF_71845	LL2012_002	SpB	1	27	ordered_Spar_10	291782	291808	+	0	4_divergent
iORF_71846	LL2012_002	SpB	1	48	ordered_Spar_10	291808	291855	+	1	3_pPar
iORF_71876	LL2012_002	SpB	0	57	ordered_Spar_10	294644	294700	-	1	5_SpeGroup
iORF_71878	LL2012_002	SpB	0	30	ordered_Spar_10	294649	294678	-	1	5_SpeGroup
iORF_71881	LL2012_002	SpB	1	39	ordered_Spar_10	294662	294700	-	1	4_divergent
iORF_71882	LL2012_002	SpB	1	99	ordered_Spar_10	294670	294768	+	1	4_divergent
iORF_71884	LL2012_002	SpB	1	66	ordered_Spar_10	294677	294742	+	0	3_pPar
iORF_71885	LL2012_002	SpB	1	12	ordered_Spar_10	294694	294705	-	0	3_pPar
iORF_71869	LL2012_002	SpB	1	30	ordered_Spar_10	294760	294789	-	0	6_polymorphic
iORF_71870	LL2012_002	SpB	0	90	ordered_Spar_10	294760	294849	-	0	6_polymorphic
iORF_71871	LL2012_002	SpB	0	25	ordered_Spar_10	294765	294789	-	0	6_polymorphic
iORF_71872	LL2012_002	SpB	0	15	ordered_Spar_10	294782	294796	-	0	5_SpeGroup
iORF_71874	LL2012_002	SpB	1	24	ordered_Spar_10	294798	294821	-	0	3_pPar
iORF_71877	LL2012_002	SpB	1	9	ordered_Spar_10	294841	294849	-	0	6_polymorphic
iORF_71880	LL2012_002	SpB	0	18	ordered_Spar_10	294878	294895	-	0	5_SpeGroup
iORF_71890	LL2012_002	SpB	0	60	ordered_Spar_10	296653	296712	-	2	6_polymorphic
iORF_71891	LL2012_002	SpB	1	12	ordered_Spar_10	296653	296664	-	0	6_polymorphic
iORF_71893	LL2012_002	SpB	0	16	ordered_Spar_10	296681	296696	+	2	6_polymorphic
iORF_71909	LL2012_002	SpB	0	143	ordered_Spar_10	299447	299589	-	4	7_ancest
iORF_71910	LL2012_002	SpB	0	45	ordered_Spar_10	299470	299514	-	2	5_SpeGroup
iORF_71911	LL2012_002	SpB	0	118	ordered_Spar_10	299472	299589	-	4	5_SpeGroup
iORF_71913	LL2012_002	SpB	0	25	ordered_Spar_10	299490	299514	-	1	7_ancest
iORF_71914	LL2012_002	SpB	1	27	ordered_Spar_10	299493	299519	+	1	6_polymorphic
iORF_71915	LL2012_002	SpB	0	32	ordered_Spar_10	299493	299524	+	1	6_polymorphic
iORF_71916	LL2012_002	SpB	0	71	ordered_Spar_10	299493	299563	+	1	7_ancest
iORF_71917	LL2012_002	SpB	0	94	ordered_Spar_10	299493	299586	+	3	6_polymorphic
iORF_71918	LL2012_002	SpB	0	107	ordered_Spar_10	299493	299599	+	3	5_SpeGroup
iORF_71895	LL2012_002	SpB	0	74	ordered_Spar_10	299516	299589	-	2	5_SpeGroup
iORF_71896	LL2012_002	SpB	1	138	ordered_Spar_10	299516	299653	-	4	6_polymorphic
iORF_71898	LL2012_002	SpB	1	48	ordered_Spar_10	299542	299589	-	2	5_SpeGroup
iORF_71900	LL2012_002	SpB	1	27	ordered_Spar_10	299560	299586	+	2	6_polymorphic
iORF_71901	LL2012_002	SpB	0	40	ordered_Spar_10	299560	299599	+	2	5_SpeGroup
iORF_71903	LL2012_002	SpB	1	21	ordered_Spar_10	299579	299599	+	0	5_SpeGroup
iORF_71904	LL2012_002	SpB	0	58	ordered_Spar_10	299596	299653	-	2	5_SpeGroup
iORF_71905	LL2012_002	SpB	0	33	ordered_Spar_10	299621	299653	-	0	4_divergent
iORF_71906	LL2012_002	SpB	1	30	ordered_Spar_10	299640	299669	+	0	4_divergent
iORF_71907	LL2012_002	SpB	0	48	ordered_Spar_10	299640	299687	+	1	5_SpeGroup
iORF_71943	LL2012_002	SpB	0	85	ordered_Spar_10	301497	301581	-	0	5_SpeGroup
iORF_71951	LL2012_002	SpB	1	9	ordered_Spar_10	301541	301549	+	0	1_conserved
iORF_71952	LL2012_002	SpB	1	9	ordered_Spar_10	301546	301554	+	0	1_conserved
iORF_71924	LL2012_002	SpB	1	75	ordered_Spar_10	301584	301658	-	2	4_divergent
iORF_71925	LL2012_002	SpB	0	160	ordered_Spar_10	301584	301743	-	2	5_SpeGroup
iORF_71926	LL2012_002	SpB	1	156	ordered_Spar_10	301588	301743	-	2	4_divergent
iORF_71928	LL2012_002	SpB	1	9	ordered_Spar_10	301601	301609	+	0	5_SpeGroup
iORF_71929	LL2012_002	SpB	0	19	ordered_Spar_10	301609	301627	+	2	5_SpeGroup
iORF_71930	LL2012_002	SpB	1	75	ordered_Spar_10	301609	301683	+	2	4_divergent
iORF_71931	LL2012_002	SpB	0	43	ordered_Spar_10	301616	301658	-	2	5_SpeGroup
iORF_71933	LL2012_002	SpB	1	66	ordered_Spar_10	301652	301717	+	0	3_pPar
iORF_71934	LL2012_002	SpB	0	27	ordered_Spar_10	301657	301683	+	0	5_SpeGroup
iORF_71940	LL2012_002	SpB	1	12	ordered_Spar_10	301722	301733	+	0	3_pPar
iORF_71941	LL2012_002	SpB	1	21	ordered_Spar_10	301736	301756	+	0	3_pPar
iORF_71972	LL2012_002	SpB	0	147	ordered_Spar_10	302693	302839	+	15	5_SpeGroup
iORF_71957	LL2012_002	SpB	1	15	ordered_Spar_10	302704	302718	-	0	6_polymorphic
iORF_71959	LL2012_002	SpB	1	132	ordered_Spar_10	302708	302839	+	15	5_SpeGroup
iORF_71962	LL2012_002	SpB	0	88	ordered_Spar_10	302721	302808	+	15	5_SpeGroup
iORF_71971	LL2012_002	SpB	0	86	ordered_Spar_10	302745	302830	-	9	5_SpeGroup
iORF_71954	LL2012_002	SpB	1	60	ordered_Spar_10	302771	302830	-	1	4_divergent
iORF_71955	LL2012_002	SpB	1	27	ordered_Spar_10	302782	302808	+	1	4_divergent
iORF_71956	LL2012_002	SpB	1	33	ordered_Spar_10	302818	302850	+	0	3_pPar
iORF_71973	LL2012_002	SpB	1	66	ordered_Spar_10	303734	303799	-	3	4_divergent
iORF_71975	LL2012_002	SpB	0	41	ordered_Spar_10	303759	303799	-	3	5_SpeGroup
iORF_71998	LL2012_002	SpB	0	139	ordered_Spar_10	305250	305388	-	2	6_polymorphic
iORF_71999	LL2012_002	SpB	0	72	ordered_Spar_10	305250	305321	-	2	7_ancest
iORF_72000	LL2012_002	SpB	0	58	ordered_Spar_10	305264	305321	-	2	5_SpeGroup
iORF_72001	LL2012_002	SpB	1	9	ordered_Spar_10	305266	305274	+	0	4_divergent
iORF_72002	LL2012_002	SpB	1	78	ordered_Spar_10	305311	305388	-	0	6_polymorphic
iORF_71991	LL2012_002	SpB	1	72	ordered_Spar_10	305385	305456	-	0	1_conserved
iORF_71993	LL2012_002	SpB	0	27	ordered_Spar_10	305408	305434	-	0	5_SpeGroup
iORF_71994	LL2012_002	SpB	1	12	ordered_Spar_10	305410	305421	+	0	6_polymorphic
iORF_71995	LL2012_002	SpB	0	36	ordered_Spar_10	305410	305445	+	0	6_polymorphic
iORF_71997	LL2012_002	SpB	1	18	ordered_Spar_10	305428	305445	+	0	6_polymorphic
iORF_72010	LL2012_002	SpB	1	51	ordered_Spar_10	305934	305984	-	0	5_SpeGroup
iORF_72011	LL2012_002	SpB	0	46	ordered_Spar_10	305939	305984	-	0	5_SpeGroup
iORF_72013	LL2012_002	SpB	0	43	ordered_Spar_10	305947	305989	+	0	6_polymorphic
iORF_72014	LL2012_002	SpB	1	60	ordered_Spar_10	305947	306006	+	0	5_SpeGroup
iORF_72016	LL2012_002	SpB	0	72	ordered_Spar_10	305959	306030	-	0	6_polymorphic
iORF_72017	LL2012_002	SpB	0	24	ordered_Spar_10	305983	306006	+	0	4_divergent
iORF_72019	LL2012_002	SpB	0	18	ordered_Spar_10	305986	306003	-	0	6_polymorphic
iORF_72020	LL2012_002	SpB	1	45	ordered_Spar_10	305986	306030	-	0	6_polymorphic
iORF_72021	LL2012_002	SpB	1	51	ordered_Spar_10	305991	306041	-	0	3_pPar
iORF_72022	LL2012_002	SpB	0	12	ordered_Spar_10	306019	306030	-	0	6_polymorphic
iORF_72045	LL2012_002	SpB	1	33	ordered_Spar_10	308545	308577	-	0	3_pPar
iORF_72034	LL2012_002	SpB	0	9	ordered_Spar_10	308557	308565	+	0	4_divergent
iORF_72035	LL2012_002	SpB	1	27	ordered_Spar_10	308557	308583	+	0	5_SpeGroup
iORF_72038	LL2012_002	SpB	0	18	ordered_Spar_10	308566	308583	+	0	5_SpeGroup
iORF_72041	LL2012_002	SpB	0	106	ordered_Spar_10	308580	308685	+	3	6_polymorphic
iORF_72042	LL2012_002	SpB	1	54	ordered_Spar_10	308580	308633	+	2	6_polymorphic
iORF_72044	LL2012_002	SpB	1	12	ordered_Spar_10	308588	308599	-	0	3_pPar
iORF_72030	LL2012_002	SpB	0	12	ordered_Spar_10	308660	308671	+	0	4_divergent
iORF_72032	LL2012_002	SpB	1	57	ordered_Spar_10	308660	308716	+	1	6_polymorphic
iORF_72033	LL2012_002	SpB	0	61	ordered_Spar_10	308660	308720	+	1	5_SpeGroup
iORF_72036	LL2012_002	SpB	0	25	ordered_Spar_10	308717	308741	+	0	5_SpeGroup
iORF_72107	LL2012_002	SpB	1	12	ordered_Spar_10	310962	310973	+	0	3_pPar
iORF_72139	LL2012_002	SpB	0	177	ordered_Spar_10	310990	311166	-	10	5_SpeGroup
iORF_72145	LL2012_002	SpB	0	184	ordered_Spar_10	311002	311185	+	10	5_SpeGroup
iORF_72165	LL2012_002	SpB	0	137	ordered_Spar_10	311022	311158	+	8	7_ancest
iORF_72166	LL2012_002	SpB	1	168	ordered_Spar_10	311022	311189	+	10	5_SpeGroup
iORF_72167	LL2012_002	SpB	0	222	ordered_Spar_10	311022	311243	+	43	5_SpeGroup
iORF_72065	LL2012_002	SpB	1	102	ordered_Spar_10	311041	311142	+	8	6_polymorphic
iORF_72066	LL2012_002	SpB	0	148	ordered_Spar_10	311041	311188	+	10	5_SpeGroup
iORF_72067	LL2012_002	SpB	0	149	ordered_Spar_10	311041	311189	+	10	7_ancest
iORF_72080	LL2012_002	SpB	0	101	ordered_Spar_10	311066	311166	-	9	5_SpeGroup
iORF_72085	LL2012_002	SpB	0	60	ordered_Spar_10	311083	311142	+	7	6_polymorphic
iORF_72087	LL2012_002	SpB	1	12	ordered_Spar_10	311091	311102	-	0	3_pPar
iORF_72088	LL2012_002	SpB	0	75	ordered_Spar_10	311108	311182	+	1	5_SpeGroup
iORF_72089	LL2012_002	SpB	1	78	ordered_Spar_10	311108	311185	+	1	5_SpeGroup
iORF_72095	LL2012_002	SpB	0	24	ordered_Spar_10	311175	311198	-	1	6_polymorphic
iORF_72097	LL2012_002	SpB	1	15	ordered_Spar_10	311189	311203	+	0	1_conserved
iORF_72108	LL2012_002	SpB	1	12	ordered_Spar_10	311223	311234	-	0	4_divergent
iORF_72109	LL2012_002	SpB	0	250	ordered_Spar_10	311223	311472	-	11	7_ancest
iORF_72110	LL2012_002	SpB	0	83	ordered_Spar_10	311236	311318	+	1	5_SpeGroup
iORF_72111	LL2012_002	SpB	1	162	ordered_Spar_10	311236	311397	+	9	5_SpeGroup
iORF_72112	LL2012_002	SpB	1	39	ordered_Spar_10	311240	311278	+	0	6_polymorphic
iORF_72113	LL2012_002	SpB	0	120	ordered_Spar_10	311240	311359	+	9	6_polymorphic
iORF_72114	LL2012_002	SpB	0	158	ordered_Spar_10	311240	311397	+	9	4_divergent
iORF_72119	LL2012_002	SpB	1	123	ordered_Spar_10	311331	311453	-	10	5_SpeGroup
iORF_72120	LL2012_002	SpB	0	81	ordered_Spar_10	311334	311414	+	8	5_SpeGroup
iORF_72121	LL2012_002	SpB	0	92	ordered_Spar_10	311334	311425	+	9	5_SpeGroup
iORF_72122	LL2012_002	SpB	1	99	ordered_Spar_10	311334	311432	+	9	5_SpeGroup
iORF_72125	LL2012_002	SpB	0	83	ordered_Spar_10	311371	311453	-	2	6_polymorphic
iORF_72126	LL2012_002	SpB	1	102	ordered_Spar_10	311371	311472	-	2	5_SpeGroup
iORF_72127	LL2012_002	SpB	0	77	ordered_Spar_10	311377	311453	-	2	6_polymorphic
iORF_72128	LL2012_002	SpB	0	89	ordered_Spar_10	311384	311472	-	2	5_SpeGroup
iORF_72131	LL2012_002	SpB	0	15	ordered_Spar_10	311418	311432	+	0	5_SpeGroup
iORF_72132	LL2012_002	SpB	1	48	ordered_Spar_10	311429	311476	+	1	5_SpeGroup
iORF_72133	LL2012_002	SpB	0	142	ordered_Spar_10	311429	311570	+	1	5_SpeGroup
iORF_72134	LL2012_002	SpB	0	224	ordered_Spar_10	311429	311652	+	1	5_SpeGroup
iORF_72135	LL2012_002	SpB	0	30	ordered_Spar_10	311443	311472	-	0	4_divergent
iORF_72136	LL2012_002	SpB	0	64	ordered_Spar_10	311452	311515	+	0	4_divergent
iORF_72137	LL2012_002	SpB	1	174	ordered_Spar_10	311452	311625	+	0	5_SpeGroup
iORF_72141	LL2012_002	SpB	0	117	ordered_Spar_10	311509	311625	+	0	5_SpeGroup
iORF_72144	LL2012_002	SpB	0	96	ordered_Spar_10	311575	311670	-	0	5_SpeGroup
iORF_72147	LL2012_002	SpB	1	39	ordered_Spar_10	311664	311702	-	1	6_polymorphic
iORF_72148	LL2012_002	SpB	0	36	ordered_Spar_10	311667	311702	-	1	6_polymorphic
iORF_72149	LL2012_002	SpB	1	93	ordered_Spar_10	311678	311770	-	1	6_polymorphic
iORF_72150	LL2012_002	SpB	1	39	ordered_Spar_10	311683	311721	-	1	6_polymorphic
iORF_72151	LL2012_002	SpB	0	27	ordered_Spar_10	311695	311721	-	1	5_SpeGroup
iORF_72152	LL2012_002	SpB	0	30	ordered_Spar_10	311714	311743	+	0	4_divergent
iORF_72153	LL2012_002	SpB	1	12	ordered_Spar_10	311720	311731	+	0	6_polymorphic
iORF_72154	LL2012_002	SpB	1	81	ordered_Spar_10	311728	311808	+	5	4_divergent
iORF_72155	LL2012_002	SpB	0	30	ordered_Spar_10	311736	311765	-	0	6_polymorphic
iORF_72157	LL2012_002	SpB	0	48	ordered_Spar_10	311761	311808	+	5	5_SpeGroup
iORF_72158	LL2012_002	SpB	0	9	ordered_Spar_10	311762	311770	-	0	6_polymorphic
iORF_72163	LL2012_002	SpB	1	30	ordered_Spar_10	311805	311834	+	0	3_pPar
iORF_72169	LL2012_002	SpB	1	48	ordered_Spar_10	311851	311898	+	0	4_divergent
iORF_72170	LL2012_002	SpB	0	133	ordered_Spar_10	311851	311983	+	1	5_SpeGroup
iORF_72171	LL2012_002	SpB	0	190	ordered_Spar_10	311851	312040	+	2	7_ancest
iORF_72172	LL2012_002	SpB	1	72	ordered_Spar_10	311858	311929	-	1	1_conserved
iORF_72046	LL2012_002	SpB	1	24	ordered_Spar_10	311884	311907	-	1	4_divergent
iORF_72048	LL2012_002	SpB	0	151	ordered_Spar_10	311884	312034	-	2	5_SpeGroup
iORF_72049	LL2012_002	SpB	1	15	ordered_Spar_10	311900	311914	+	1	3_pPar
iORF_72050	LL2012_002	SpB	1	9	ordered_Spar_10	311904	311912	-	0	5_SpeGroup
iORF_72051	LL2012_002	SpB	0	100	ordered_Spar_10	311904	312003	-	1	4_divergent
iORF_72053	LL2012_002	SpB	0	55	ordered_Spar_10	311915	311969	+	0	6_polymorphic
iORF_72054	LL2012_002	SpB	1	126	ordered_Spar_10	311915	312040	+	1	6_polymorphic
iORF_72055	LL2012_002	SpB	0	59	ordered_Spar_10	311945	312003	-	1	6_polymorphic
iORF_72059	LL2012_002	SpB	1	42	ordered_Spar_10	311962	312003	-	1	6_polymorphic
iORF_72060	LL2012_002	SpB	0	73	ordered_Spar_10	311962	312034	-	1	6_polymorphic
iORF_72062	LL2012_002	SpB	1	69	ordered_Spar_10	311966	312034	-	1	6_polymorphic
iORF_72063	LL2012_002	SpB	1	33	ordered_Spar_10	311976	312008	+	1	6_polymorphic
iORF_72064	LL2012_002	SpB	0	115	ordered_Spar_10	311976	312090	+	4	6_polymorphic
iORF_72068	LL2012_002	SpB	0	36	ordered_Spar_10	312005	312040	+	0	6_polymorphic
iORF_72069	LL2012_002	SpB	1	93	ordered_Spar_10	312012	312104	-	3	3_pPar
iORF_72071	LL2012_002	SpB	1	36	ordered_Spar_10	312033	312068	+	3	3_pPar
iORF_72073	LL2012_002	SpB	0	36	ordered_Spar_10	312052	312087	+	3	7_ancest
iORF_72074	LL2012_002	SpB	1	39	ordered_Spar_10	312052	312090	+	3	6_polymorphic
iORF_72179	LL2012_002	SpB	1	24	ordered_Spar_10	313470	313493	+	0	4_divergent
iORF_72174	LL2012_002	SpB	1	57	ordered_Spar_10	313562	313618	+	1	5_SpeGroup
iORF_72176	LL2012_002	SpB	1	27	ordered_Spar_10	313601	313627	-	0	4_divergent
iORF_72177	LL2012_002	SpB	0	15	ordered_Spar_10	313604	313618	+	0	4_divergent
iORF_72181	LL2012_002	SpB	1	15	ordered_Spar_10	313620	313634	+	0	6_polymorphic
iORF_72182	LL2012_002	SpB	0	9	ordered_Spar_10	313626	313634	+	0	6_polymorphic
iORF_72184	LL2012_002	SpB	0	9	ordered_Spar_10	313634	313642	+	1	5_SpeGroup
iORF_72185	LL2012_002	SpB	0	24	ordered_Spar_10	313634	313657	+	1	7_ancest
iORF_72186	LL2012_002	SpB	0	51	ordered_Spar_10	313634	313684	+	1	7_ancest
iORF_72187	LL2012_002	SpB	0	56	ordered_Spar_10	313634	313689	+	1	5_SpeGroup
iORF_72188	LL2012_002	SpB	0	17	ordered_Spar_10	313639	313655	-	1	5_SpeGroup
iORF_72189	LL2012_002	SpB	0	42	ordered_Spar_10	313648	313689	+	0	5_SpeGroup
iORF_72191	LL2012_002	SpB	1	36	ordered_Spar_10	313652	313687	-	0	3_pPar
iORF_72192	LL2012_002	SpB	0	12	ordered_Spar_10	313673	313684	+	0	4_divergent
iORF_72235	LL2012_002	SpB	0	87	ordered_Spar_10	316643	316729	-	2	7_ancest
iORF_72236	LL2012_002	SpB	0	39	ordered_Spar_10	316645	316683	+	0	5_SpeGroup
iORF_72237	LL2012_002	SpB	0	70	ordered_Spar_10	316660	316729	-	2	5_SpeGroup
iORF_72242	LL2012_002	SpB	1	45	ordered_Spar_10	316701	316745	+	0	3_pPar
iORF_72245	LL2012_002	SpB	0	18	ordered_Spar_10	316712	316729	-	0	5_SpeGroup
iORF_72246	LL2012_002	SpB	0	27	ordered_Spar_10	316722	316748	-	0	6_polymorphic
iORF_72247	LL2012_002	SpB	1	48	ordered_Spar_10	316748	316795	-	5	3_pPar
iORF_72248	LL2012_002	SpB	1	42	ordered_Spar_10	316750	316791	+	5	3_pPar
iORF_72251	LL2012_002	SpB	1	21	ordered_Spar_10	316781	316801	+	0	3_pPar
iORF_72327	LL2012_002	SpB	0	27	ordered_Spar_10	318899	318925	+	0	4_divergent
iORF_72328	LL2012_002	SpB	0	117	ordered_Spar_10	318904	319020	+	8	5_SpeGroup
iORF_72331	LL2012_002	SpB	1	183	ordered_Spar_10	318944	319126	-	15	5_SpeGroup
iORF_72332	LL2012_002	SpB	1	57	ordered_Spar_10	318964	319020	+	4	5_SpeGroup
iORF_72333	LL2012_002	SpB	0	30	ordered_Spar_10	318966	318995	+	4	4_divergent
iORF_72336	LL2012_002	SpB	0	24	ordered_Spar_10	318997	319020	+	0	5_SpeGroup
iORF_72337	LL2012_002	SpB	0	51	ordered_Spar_10	319080	319130	-	1	4_divergent
iORF_72342	LL2012_002	SpB	1	42	ordered_Spar_10	319131	319172	-	0	3_pPar
iORF_72343	LL2012_002	SpB	0	12	ordered_Spar_10	319133	319144	+	0	6_polymorphic
iORF_72383	LL2012_002	SpB	1	78	ordered_Spar_10	321866	321943	-	2	6_polymorphic
iORF_72384	LL2012_002	SpB	0	12	ordered_Spar_10	321866	321877	-	0	5_SpeGroup
iORF_72385	LL2012_002	SpB	0	18	ordered_Spar_10	321866	321883	-	0	6_polymorphic
iORF_72386	LL2012_002	SpB	0	39	ordered_Spar_10	321866	321904	-	0	5_SpeGroup
iORF_72387	LL2012_002	SpB	0	48	ordered_Spar_10	321896	321943	-	2	6_polymorphic
iORF_72394	LL2012_002	SpB	1	60	ordered_Spar_10	321912	321971	-	2	4_divergent
iORF_72395	LL2012_002	SpB	0	21	ordered_Spar_10	321912	321932	-	0	5_SpeGroup
iORF_72399	LL2012_002	SpB	0	52	ordered_Spar_10	321923	321974	-	2	5_SpeGroup
iORF_72407	LL2012_002	SpB	1	42	ordered_Spar_10	321942	321983	+	2	4_divergent
iORF_72376	LL2012_002	SpB	0	48	ordered_Spar_10	321973	322020	+	0	4_divergent
iORF_72377	LL2012_002	SpB	1	39	ordered_Spar_10	321989	322027	+	0	1_conserved
iORF_72378	LL2012_002	SpB	1	33	ordered_Spar_10	321999	322031	-	0	1_conserved
iORF_72379	LL2012_002	SpB	0	9	ordered_Spar_10	322030	322038	+	0	5_SpeGroup
iORF_72381	LL2012_002	SpB	1	90	ordered_Spar_10	322030	322119	+	1	5_SpeGroup
iORF_72382	LL2012_002	SpB	0	99	ordered_Spar_10	322030	322128	+	1	5_SpeGroup
iORF_72549	LL2012_002	SpB	1	225	ordered_Spar_10	397445	397669	+	6	6_polymorphic
iORF_72551	LL2012_002	SpB	0	53	ordered_Spar_10	397445	397497	+	4	6_polymorphic
iORF_72552	LL2012_002	SpB	0	67	ordered_Spar_10	397445	397511	+	5	6_polymorphic
iORF_72550	LL2012_002	SpB	1	9	ordered_Spar_10	397508	397516	-	0	4_divergent
iORF_72553	LL2012_002	SpB	1	36	ordered_Spar_10	397525	397560	-	1	3_pPar
iORF_72554	LL2012_002	SpB	1	63	ordered_Spar_10	397529	397591	-	1	3_pPar
iORF_72512	LL2012_002	SpB	0	21	ordered_Spar_10	397563	397583	-	0	6_polymorphic
iORF_72513	LL2012_002	SpB	1	147	ordered_Spar_10	397590	397736	+	1	5_SpeGroup
iORF_72514	LL2012_002	SpB	0	155	ordered_Spar_10	397590	397744	+	5	5_SpeGroup
iORF_72515	LL2012_002	SpB	0	207	ordered_Spar_10	397590	397796	+	8	5_SpeGroup
iORF_72518	LL2012_002	SpB	0	136	ordered_Spar_10	397622	397757	-	5	5_SpeGroup
iORF_72519	LL2012_002	SpB	0	12	ordered_Spar_10	397635	397646	-	0	4_divergent
iORF_72520	LL2012_002	SpB	0	92	ordered_Spar_10	397645	397736	+	1	4_divergent
iORF_72521	LL2012_002	SpB	0	100	ordered_Spar_10	397645	397744	+	5	5_SpeGroup
iORF_72522	LL2012_002	SpB	1	129	ordered_Spar_10	397645	397773	+	8	5_SpeGroup
iORF_72523	LL2012_002	SpB	0	152	ordered_Spar_10	397645	397796	+	8	7_ancest
iORF_72524	LL2012_002	SpB	0	96	ordered_Spar_10	397662	397757	-	5	7_ancest
iORF_72525	LL2012_002	SpB	1	138	ordered_Spar_10	397662	397799	-	8	4_divergent
iORF_72526	LL2012_002	SpB	0	92	ordered_Spar_10	397666	397757	-	5	6_polymorphic
iORF_72527	LL2012_002	SpB	0	134	ordered_Spar_10	397666	397799	-	8	6_polymorphic
iORF_72531	LL2012_002	SpB	1	9	ordered_Spar_10	397786	397794	-	0	1_conserved
iORF_72532	LL2012_002	SpB	0	21	ordered_Spar_10	397818	397838	-	0	6_polymorphic
iORF_72533	LL2012_002	SpB	0	22	ordered_Spar_10	397818	397839	-	0	4_divergent
iORF_72534	LL2012_002	SpB	1	60	ordered_Spar_10	397818	397877	-	1	6_polymorphic
iORF_72536	LL2012_002	SpB	0	54	ordered_Spar_10	397825	397878	-	1	5_SpeGroup
iORF_72537	LL2012_002	SpB	1	9	ordered_Spar_10	397835	397843	-	0	4_divergent
iORF_72538	LL2012_002	SpB	0	44	ordered_Spar_10	397835	397878	-	1	7_ancest
iORF_72539	LL2012_002	SpB	0	32	ordered_Spar_10	397846	397877	-	1	6_polymorphic
iORF_72542	LL2012_002	SpB	1	42	ordered_Spar_10	397888	397929	-	1	3_pPar
iORF_72545	LL2012_002	SpB	0	12	ordered_Spar_10	397941	397952	-	0	5_SpeGroup
iORF_72546	LL2012_002	SpB	1	24	ordered_Spar_10	397953	397976	-	0	3_pPar
iORF_72548	LL2012_002	SpB	1	9	ordered_Spar_10	398012	398020	-	0	3_pPar
iORF_72602	LL2012_002	SpB	1	33	ordered_Spar_10	401726	401758	+	1	3_pPar
iORF_72604	LL2012_002	SpB	1	36	ordered_Spar_10	401732	401767	-	1	3_pPar
iORF_72580	LL2012_002	SpB	1	36	ordered_Spar_10	401751	401786	-	1	3_pPar
iORF_72584	LL2012_002	SpB	1	9	ordered_Spar_10	401780	401788	+	0	1_conserved
iORF_72591	LL2012_002	SpB	0	36	ordered_Spar_10	401853	401888	+	1	5_SpeGroup
iORF_72593	LL2012_002	SpB	1	15	ordered_Spar_10	401859	401873	+	0	4_divergent
iORF_72594	LL2012_002	SpB	0	21	ordered_Spar_10	401863	401883	-	0	6_polymorphic
iORF_72614	LL2012_002	SpB	0	106	ordered_Spar_10	403451	403556	-	0	5_SpeGroup
iORF_72615	LL2012_002	SpB	1	27	ordered_Spar_10	403456	403482	-	0	1_conserved
iORF_72616	LL2012_002	SpB	1	117	ordered_Spar_10	403459	403575	+	1	5_SpeGroup
iORF_72617	LL2012_002	SpB	0	21	ordered_Spar_10	403459	403479	+	0	4_divergent
iORF_72618	LL2012_002	SpB	1	42	ordered_Spar_10	403481	403522	+	0	4_divergent
iORF_72619	LL2012_002	SpB	0	61	ordered_Spar_10	403481	403541	+	0	5_SpeGroup
iORF_72620	LL2012_002	SpB	1	63	ordered_Spar_10	403494	403556	-	0	4_divergent
iORF_72608	LL2012_002	SpB	1	15	ordered_Spar_10	403527	403541	+	0	4_divergent
iORF_72610	LL2012_002	SpB	1	15	ordered_Spar_10	403592	403606	+	0	1_conserved
iORF_72611	LL2012_002	SpB	1	27	ordered_Spar_10	403599	403625	-	1	4_divergent
iORF_72612	LL2012_002	SpB	0	23	ordered_Spar_10	403603	403625	-	1	5_SpeGroup
iORF_72650	LL2012_002	SpB	0	117	ordered_Spar_10	405845	405961	-	0	5_SpeGroup
iORF_72621	LL2012_002	SpB	1	48	ordered_Spar_10	405906	405953	-	0	1_conserved
iORF_72622	LL2012_002	SpB	0	159	ordered_Spar_10	405910	406068	-	1	6_polymorphic
iORF_72623	LL2012_002	SpB	0	126	ordered_Spar_10	405932	406057	+	1	4_divergent
iORF_72627	LL2012_002	SpB	0	126	ordered_Spar_10	405945	406070	+	1	5_SpeGroup
iORF_72628	LL2012_002	SpB	1	129	ordered_Spar_10	405945	406073	+	1	4_divergent
iORF_72629	LL2012_002	SpB	1	123	ordered_Spar_10	405956	406078	+	1	5_SpeGroup
iORF_72632	LL2012_002	SpB	0	129	ordered_Spar_10	405993	406121	-	1	5_SpeGroup
iORF_72635	LL2012_002	SpB	1	99	ordered_Spar_10	406023	406121	-	1	4_divergent
iORF_72636	LL2012_002	SpB	1	21	ordered_Spar_10	406048	406068	-	0	6_polymorphic
iORF_72637	LL2012_002	SpB	0	15	ordered_Spar_10	406054	406068	-	0	4_divergent
iORF_72640	LL2012_002	SpB	0	24	ordered_Spar_10	406075	406098	-	0	5_SpeGroup
iORF_72641	LL2012_002	SpB	0	39	ordered_Spar_10	406085	406123	+	0	5_SpeGroup
iORF_72642	LL2012_002	SpB	0	27	ordered_Spar_10	406097	406123	+	0	5_SpeGroup
iORF_72645	LL2012_002	SpB	1	12	ordered_Spar_10	406125	406136	-	1	3_pPar
iORF_72648	LL2012_002	SpB	1	57	ordered_Spar_10	406188	406244	+	4	3_pPar
iORF_72649	LL2012_002	SpB	1	33	ordered_Spar_10	406200	406232	-	0	3_pPar
iORF_72651	LL2012_002	SpB	1	21	ordered_Spar_10	406222	406242	-	4	3_pPar
iORF_72652	LL2012_002	SpB	1	42	ordered_Spar_10	406235	406276	-	0	6_polymorphic
iORF_72653	LL2012_002	SpB	0	12	ordered_Spar_10	406239	406250	-	0	6_polymorphic
iORF_72654	LL2012_002	SpB	0	30	ordered_Spar_10	406247	406276	-	0	6_polymorphic
iORF_72659	LL2012_002	SpB	1	102	ordered_Spar_10	406365	406466	-	3	6_polymorphic
iORF_72660	LL2012_002	SpB	0	126	ordered_Spar_10	406365	406490	-	3	5_SpeGroup
iORF_72661	LL2012_002	SpB	0	30	ordered_Spar_10	406376	406405	-	0	6_polymorphic
iORF_72662	LL2012_002	SpB	0	186	ordered_Spar_10	406376	406561	-	3	6_polymorphic
iORF_72663	LL2012_002	SpB	0	203	ordered_Spar_10	406376	406578	-	3	6_polymorphic
iORF_72664	LL2012_002	SpB	0	56	ordered_Spar_10	406411	406466	-	3	6_polymorphic
iORF_72665	LL2012_002	SpB	1	168	ordered_Spar_10	406411	406578	-	3	6_polymorphic
iORF_72666	LL2012_002	SpB	0	15	ordered_Spar_10	406452	406466	-	2	5_SpeGroup
iORF_72667	LL2012_002	SpB	1	12	ordered_Spar_10	406457	406468	+	2	4_divergent
iORF_72670	LL2012_002	SpB	1	9	ordered_Spar_10	406482	406490	-	0	4_divergent
iORF_72671	LL2012_002	SpB	1	18	ordered_Spar_10	406489	406506	+	0	3_pPar
iORF_72673	LL2012_002	SpB	1	36	ordered_Spar_10	406536	406571	-	0	6_polymorphic
iORF_72674	LL2012_002	SpB	0	43	ordered_Spar_10	406536	406578	-	0	6_polymorphic
iORF_72676	LL2012_002	SpB	1	12	ordered_Spar_10	406550	406561	-	0	6_polymorphic
iORF_72677	LL2012_002	SpB	0	22	ordered_Spar_10	406550	406571	-	0	6_polymorphic
iORF_72678	LL2012_002	SpB	1	15	ordered_Spar_10	406560	406574	+	0	1_conserved
iORF_72760	LL2012_002	SpB	1	96	ordered_Spar_10	407142	407237	+	3	6_polymorphic
iORF_72775	LL2012_002	SpB	0	44	ordered_Spar_10	407142	407185	+	0	5_SpeGroup
iORF_72811	LL2012_002	SpB	0	90	ordered_Spar_10	407142	407231	+	3	6_polymorphic
iORF_72762	LL2012_002	SpB	1	24	ordered_Spar_10	407162	407185	+	0	4_divergent
iORF_72914	LL2012_002	SpB	1	12	ordered_Spar_10	407186	407197	+	0	3_pPar
iORF_72696	LL2012_002	SpB	0	19	ordered_Spar_10	407244	407262	+	0	6_polymorphic
iORF_72697	LL2012_002	SpB	0	52	ordered_Spar_10	407244	407295	+	0	6_polymorphic
iORF_72698	LL2012_002	SpB	1	57	ordered_Spar_10	407244	407300	+	0	6_polymorphic
iORF_72724	LL2012_002	SpB	1	9	ordered_Spar_10	407288	407296	-	0	5_SpeGroup
iORF_72736	LL2012_002	SpB	0	15	ordered_Spar_10	407304	407318	-	0	5_SpeGroup
iORF_72814	LL2012_002	SpB	1	84	ordered_Spar_10	407432	407515	-	1	4_divergent
iORF_72843	LL2012_002	SpB	1	39	ordered_Spar_10	407455	407493	-	0	4_divergent
iORF_72844	LL2012_002	SpB	0	61	ordered_Spar_10	407455	407515	-	1	7_ancest
iORF_72846	LL2012_002	SpB	0	44	ordered_Spar_10	407457	407500	+	0	5_SpeGroup
iORF_72847	LL2012_002	SpB	0	70	ordered_Spar_10	407457	407526	+	2	7_ancest
iORF_72848	LL2012_002	SpB	1	96	ordered_Spar_10	407457	407552	+	2	4_divergent
iORF_72878	LL2012_002	SpB	0	9	ordered_Spar_10	407490	407498	-	0	4_divergent
iORF_72901	LL2012_002	SpB	0	39	ordered_Spar_10	407514	407552	+	1	7_ancest
iORF_72907	LL2012_002	SpB	0	15	ordered_Spar_10	407538	407552	+	0	5_SpeGroup
iORF_72908	LL2012_002	SpB	1	30	ordered_Spar_10	407569	407598	+	0	3_pPar
iORF_72909	LL2012_002	SpB	0	64	ordered_Spar_10	407584	407647	-	3	5_SpeGroup
iORF_72910	LL2012_002	SpB	0	57	ordered_Spar_10	407591	407647	-	3	5_SpeGroup
iORF_72911	LL2012_002	SpB	1	72	ordered_Spar_10	407591	407662	-	3	5_SpeGroup
iORF_72928	LL2012_002	SpB	1	24	ordered_Spar_10	407683	407706	+	0	4_divergent
iORF_72932	LL2012_002	SpB	1	9	ordered_Spar_10	407717	407725	+	1	3_pPar
iORF_72934	LL2012_002	SpB	1	60	ordered_Spar_10	407747	407806	+	1	6_polymorphic
iORF_72935	LL2012_002	SpB	0	113	ordered_Spar_10	407747	407859	+	1	5_SpeGroup
iORF_72936	LL2012_002	SpB	0	137	ordered_Spar_10	407747	407883	+	1	5_SpeGroup
iORF_72941	LL2012_002	SpB	0	71	ordered_Spar_10	407773	407843	-	0	4_divergent
iORF_72942	LL2012_002	SpB	0	32	ordered_Spar_10	407775	407806	+	0	4_divergent
iORF_72943	LL2012_002	SpB	1	105	ordered_Spar_10	407775	407879	+	0	5_SpeGroup
iORF_72944	LL2012_002	SpB	1	57	ordered_Spar_10	407787	407843	-	0	5_SpeGroup
iORF_72945	LL2012_002	SpB	1	42	ordered_Spar_10	407818	407859	+	0	5_SpeGroup
iORF_72947	LL2012_002	SpB	0	24	ordered_Spar_10	407856	407879	+	0	5_SpeGroup
iORF_72950	LL2012_002	SpB	0	21	ordered_Spar_10	407886	407906	-	2	5_SpeGroup
iORF_72951	LL2012_002	SpB	1	45	ordered_Spar_10	407886	407930	-	3	5_SpeGroup
iORF_72953	LL2012_002	SpB	0	15	ordered_Spar_10	407892	407906	-	2	5_SpeGroup
iORF_72954	LL2012_002	SpB	0	39	ordered_Spar_10	407892	407930	-	3	7_ancest
iORF_72957	LL2012_002	SpB	0	15	ordered_Spar_10	407916	407930	-	0	5_SpeGroup
iORF_72959	LL2012_002	SpB	0	30	ordered_Spar_10	407939	407968	-	0	6_polymorphic
iORF_72960	LL2012_002	SpB	0	24	ordered_Spar_10	407951	407974	+	0	4_divergent
iORF_72961	LL2012_002	SpB	1	36	ordered_Spar_10	407951	407986	+	0	4_divergent
iORF_72962	LL2012_002	SpB	0	27	ordered_Spar_10	407989	408015	-	0	4_divergent
iORF_72964	LL2012_002	SpB	1	51	ordered_Spar_10	407989	408039	-	0	5_SpeGroup
iORF_72965	LL2012_002	SpB	0	27	ordered_Spar_10	408005	408031	+	0	5_SpeGroup
iORF_72968	LL2012_002	SpB	0	18	ordered_Spar_10	408014	408031	+	0	4_divergent
iORF_72969	LL2012_002	SpB	0	30	ordered_Spar_10	408017	408046	-	0	7_ancest
iORF_72970	LL2012_002	SpB	0	21	ordered_Spar_10	408026	408046	-	0	5_SpeGroup
iORF_72971	LL2012_002	SpB	0	20	ordered_Spar_10	408028	408047	+	1	5_SpeGroup
iORF_72972	LL2012_002	SpB	1	54	ordered_Spar_10	408036	408089	-	1	5_SpeGroup
iORF_72973	LL2012_002	SpB	0	98	ordered_Spar_10	408038	408135	+	1	5_SpeGroup
iORF_72974	LL2012_002	SpB	0	107	ordered_Spar_10	408038	408144	+	1	7_ancest
iORF_72975	LL2012_002	SpB	1	54	ordered_Spar_10	408038	408091	+	1	5_SpeGroup
iORF_72976	LL2012_002	SpB	0	77	ordered_Spar_10	408045	408121	+	1	5_SpeGroup
iORF_72978	LL2012_002	SpB	1	27	ordered_Spar_10	408070	408096	-	0	3_pPar
iORF_72979	LL2012_002	SpB	0	27	ordered_Spar_10	408074	408100	-	0	5_SpeGroup
iORF_72889	LL2012_002	SpB	0	36	ordered_Spar_10	409634	409669	+	7	5_SpeGroup
iORF_72892	LL2012_002	SpB	1	9	ordered_Spar_10	409657	409665	+	0	5_SpeGroup
iORF_72893	LL2012_002	SpB	0	24	ordered_Spar_10	409662	409685	-	0	5_SpeGroup
iORF_72894	LL2012_002	SpB	1	48	ordered_Spar_10	409662	409709	-	0	4_divergent
iORF_72895	LL2012_002	SpB	0	45	ordered_Spar_10	409684	409728	+	0	4_divergent
iORF_72896	LL2012_002	SpB	0	12	ordered_Spar_10	409698	409709	-	0	5_SpeGroup
iORF_72897	LL2012_002	SpB	0	9	ordered_Spar_10	409713	409721	+	0	5_SpeGroup
iORF_72898	LL2012_002	SpB	1	33	ordered_Spar_10	409713	409745	+	3	5_SpeGroup
iORF_72899	LL2012_002	SpB	0	55	ordered_Spar_10	409713	409767	+	4	5_SpeGroup
iORF_72900	LL2012_002	SpB	1	15	ordered_Spar_10	409742	409756	-	0	3_pPar
iORF_72902	LL2012_002	SpB	1	60	ordered_Spar_10	409755	409814	+	1	3_pPar
iORF_72904	LL2012_002	SpB	0	15	ordered_Spar_10	409789	409803	-	0	5_SpeGroup
iORF_72905	LL2012_002	SpB	1	9	ordered_Spar_10	409804	409812	-	0	3_pPar
iORF_73005	LL2012_002	SpB	1	108	ordered_Spar_10	411865	411972	-	0	5_SpeGroup
iORF_72998	LL2012_002	SpB	0	72	ordered_Spar_10	411893	411964	+	0	5_SpeGroup
iORF_73000	LL2012_002	SpB	0	27	ordered_Spar_10	411909	411935	-	0	4_divergent
iORF_73001	LL2012_002	SpB	1	9	ordered_Spar_10	411912	411920	+	0	4_divergent
iORF_73002	LL2012_002	SpB	0	33	ordered_Spar_10	411912	411944	+	0	5_SpeGroup
iORF_73003	LL2012_002	SpB	1	15	ordered_Spar_10	411921	411935	-	0	5_SpeGroup
iORF_73004	LL2012_002	SpB	0	48	ordered_Spar_10	411925	411972	-	0	4_divergent
iORF_72990	LL2012_002	SpB	1	24	ordered_Spar_10	412076	412099	-	0	3_pPar
iORF_73234	LL2012_002	SpB	1	24	ordered_Spar_10	449938	449961	+	0	4_divergent
iORF_73237	LL2012_002	SpB	0	61	ordered_Spar_10	449938	449998	+	0	5_SpeGroup
iORF_73209	LL2012_002	SpB	1	15	ordered_Spar_10	449943	449957	+	0	4_divergent
iORF_73217	LL2012_002	SpB	1	75	ordered_Spar_10	449954	450028	-	1	6_polymorphic
iORF_73256	LL2012_002	SpB	0	15	ordered_Spar_10	450021	450035	+	0	4_divergent
iORF_73213	LL2012_002	SpB	1	57	ordered_Spar_10	450087	450143	-	7	3_pPar
iORF_73216	LL2012_002	SpB	1	18	ordered_Spar_10	450113	450130	+	0	1_conserved
iORF_73235	LL2012_002	SpB	0	84	ordered_Spar_10	450567	450650	-	12	6_polymorphic
iORF_73236	LL2012_002	SpB	1	186	ordered_Spar_10	450567	450752	-	12	6_polymorphic
iORF_73238	LL2012_002	SpB	0	169	ordered_Spar_10	450584	450752	-	6	5_SpeGroup
iORF_73241	LL2012_002	SpB	1	21	ordered_Spar_10	450619	450639	-	1	3_pPar
iORF_73244	LL2012_002	SpB	1	36	ordered_Spar_10	450640	450675	+	0	6_polymorphic
iORF_73245	LL2012_002	SpB	0	88	ordered_Spar_10	450640	450727	+	0	6_polymorphic
iORF_73246	LL2012_002	SpB	0	73	ordered_Spar_10	450647	450719	-	0	5_SpeGroup
iORF_73247	LL2012_002	SpB	0	106	ordered_Spar_10	450647	450752	-	0	6_polymorphic
iORF_73253	LL2012_002	SpB	0	42	ordered_Spar_10	450718	450759	+	0	5_SpeGroup
iORF_73254	LL2012_002	SpB	0	15	ordered_Spar_10	450738	450752	-	0	5_SpeGroup
iORF_73255	LL2012_002	SpB	1	9	ordered_Spar_10	450754	450762	-	0	4_divergent
iORF_73257	LL2012_002	SpB	1	102	ordered_Spar_10	451561	451662	+	2	6_polymorphic
iORF_73258	LL2012_002	SpB	0	38	ordered_Spar_10	451561	451598	+	2	6_polymorphic
iORF_73261	LL2012_002	SpB	0	62	ordered_Spar_10	451561	451622	+	2	5_SpeGroup
iORF_73260	LL2012_002	SpB	0	66	ordered_Spar_10	451663	451728	-	0	5_SpeGroup
iORF_73262	LL2012_002	SpB	0	12	ordered_Spar_10	451673	451684	+	0	5_SpeGroup
iORF_73263	LL2012_002	SpB	1	75	ordered_Spar_10	451673	451747	+	0	4_divergent
iORF_73265	LL2012_002	SpB	1	57	ordered_Spar_10	451689	451745	-	0	3_pPar
iORF_73266	LL2012_002	SpB	0	45	ordered_Spar_10	451703	451747	+	0	5_SpeGroup
iORF_73267	LL2012_002	SpB	1	15	ordered_Spar_10	451714	451728	-	0	4_divergent
iORF_73268	LL2012_002	SpB	1	9	ordered_Spar_10	451744	451752	+	0	4_divergent
iORF_73274	LL2012_002	SpB	1	21	ordered_Spar_10	451768	451788	+	0	3_pPar
iORF_73275	LL2012_002	SpB	1	24	ordered_Spar_10	451808	451831	+	0	1_conserved
iORF_73277	LL2012_002	SpB	0	27	ordered_Spar_10	451828	451854	-	0	6_polymorphic
iORF_73278	LL2012_002	SpB	1	12	ordered_Spar_10	451839	451850	+	0	4_divergent
iORF_73279	LL2012_002	SpB	1	12	ordered_Spar_10	451856	451867	-	0	3_pPar
iORF_73324	LL2012_002	SpB	0	50	ordered_Spar_10	453753	453802	+	2	4_divergent
iORF_73325	LL2012_002	SpB	1	69	ordered_Spar_10	453753	453821	+	4	4_divergent
iORF_73313	LL2012_002	SpB	0	18	ordered_Spar_10	453818	453835	+	2	7_ancest
iORF_73314	LL2012_002	SpB	0	22	ordered_Spar_10	453818	453839	+	2	5_SpeGroup
iORF_73315	LL2012_002	SpB	1	84	ordered_Spar_10	453818	453901	+	5	4_divergent
iORF_73316	LL2012_002	SpB	1	12	ordered_Spar_10	453828	453839	+	0	4_divergent
iORF_73317	LL2012_002	SpB	0	39	ordered_Spar_10	453828	453866	+	1	5_SpeGroup
iORF_73331	LL2012_002	SpB	1	48	ordered_Spar_10	454524	454571	+	2	4_divergent
iORF_73332	LL2012_002	SpB	0	55	ordered_Spar_10	454524	454578	+	2	5_SpeGroup
iORF_73338	LL2012_002	SpB	0	59	ordered_Spar_10	456312	456370	+	1	5_SpeGroup
iORF_73339	LL2012_002	SpB	1	63	ordered_Spar_10	456312	456374	+	1	4_divergent
iORF_73344	LL2012_002	SpB	1	39	ordered_Spar_10	456316	456354	+	0	3_pPar
iORF_73336	LL2012_002	SpB	0	59	ordered_Spar_10	456328	456386	-	1	5_SpeGroup
iORF_73337	LL2012_002	SpB	1	36	ordered_Spar_10	456351	456386	-	1	4_divergent
iORF_73362	LL2012_002	SpB	1	48	ordered_Spar_10	458286	458333	+	0	3_pPar
iORF_73346	LL2012_002	SpB	1	12	ordered_Spar_10	458380	458391	-	0	6_polymorphic
iORF_73347	LL2012_002	SpB	0	79	ordered_Spar_10	458380	458458	-	0	6_polymorphic
iORF_73348	LL2012_002	SpB	0	137	ordered_Spar_10	458380	458516	-	7	6_polymorphic
iORF_73350	LL2012_002	SpB	0	110	ordered_Spar_10	458388	458497	-	3	7_ancest
iORF_73351	LL2012_002	SpB	0	129	ordered_Spar_10	458388	458516	-	7	6_polymorphic
iORF_73352	LL2012_002	SpB	1	39	ordered_Spar_10	458459	458497	-	3	6_polymorphic
iORF_73358	LL2012_002	SpB	1	9	ordered_Spar_10	458496	458504	+	0	4_divergent
iORF_73412	LL2012_002	SpB	1	27	ordered_Spar_10	460400	460426	-	0	4_divergent
iORF_73415	LL2012_002	SpB	0	21	ordered_Spar_10	460406	460426	-	0	5_SpeGroup
iORF_73391	LL2012_002	SpB	1	135	ordered_Spar_10	460449	460583	+	1	1_conserved
iORF_73392	LL2012_002	SpB	0	33	ordered_Spar_10	460468	460500	+	1	4_divergent
iORF_73441	LL2012_002	SpB	1	27	ordered_Spar_10	461705	461731	+	0	3_pPar
iORF_73447	LL2012_002	SpB	1	15	ordered_Spar_10	461760	461774	-	0	4_divergent
iORF_73464	LL2012_002	SpB	0	46	ordered_Spar_10	462993	463038	+	4	5_SpeGroup
iORF_73466	LL2012_002	SpB	0	16	ordered_Spar_10	463003	463018	+	0	5_SpeGroup
iORF_73467	LL2012_002	SpB	1	36	ordered_Spar_10	463003	463038	+	4	4_divergent
iORF_73468	LL2012_002	SpB	0	59	ordered_Spar_10	463006	463064	-	8	6_polymorphic
iORF_73472	LL2012_002	SpB	1	30	ordered_Spar_10	463035	463064	-	4	6_polymorphic
iORF_73475	LL2012_002	SpB	0	39	ordered_Spar_10	463039	463077	+	1	5_SpeGroup
iORF_73476	LL2012_002	SpB	0	89	ordered_Spar_10	463039	463127	+	1	6_polymorphic
iORF_73479	LL2012_002	SpB	0	18	ordered_Spar_10	463052	463069	+	0	5_SpeGroup
iORF_73594	LL2012_002	SpB	0	96	ordered_Spar_10	463692	463787	+	0	6_polymorphic
iORF_73647	LL2012_002	SpB	0	258	ordered_Spar_10	463707	463964	-	2	5_SpeGroup
iORF_73648	LL2012_002	SpB	1	282	ordered_Spar_10	463707	463988	-	2	4_divergent
iORF_73694	LL2012_002	SpB	0	153	ordered_Spar_10	463723	463875	+	2	5_SpeGroup
iORF_73526	LL2012_002	SpB	1	15	ordered_Spar_10	463781	463795	-	0	3_pPar
iORF_73549	LL2012_002	SpB	1	15	ordered_Spar_10	463810	463824	-	1	3_pPar
iORF_73572	LL2012_002	SpB	1	36	ordered_Spar_10	463892	463927	+	0	1_conserved
iORF_73589	LL2012_002	SpB	0	92	ordered_Spar_10	463938	464029	+	1	4_divergent
iORF_73607	LL2012_002	SpB	0	41	ordered_Spar_10	463985	464025	-	1	5_SpeGroup
iORF_73618	LL2012_002	SpB	1	15	ordered_Spar_10	464020	464034	+	1	5_SpeGroup
iORF_73625	LL2012_002	SpB	1	9	ordered_Spar_10	464035	464043	-	0	6_polymorphic
iORF_73827	LL2012_002	SpB	1	30	ordered_Spar_10	466690	466719	+	0	3_pPar
iORF_73833	LL2012_002	SpB	1	84	ordered_Spar_10	466693	466776	-	0	5_SpeGroup
iORF_73834	LL2012_002	SpB	0	97	ordered_Spar_10	466693	466789	-	0	5_SpeGroup
iORF_73835	LL2012_002	SpB	0	48	ordered_Spar_10	466693	466740	-	0	6_polymorphic
iORF_73848	LL2012_002	SpB	0	127	ordered_Spar_10	466728	466854	-	0	6_polymorphic
iORF_73849	LL2012_002	SpB	0	63	ordered_Spar_10	466737	466799	-	0	7_ancest
iORF_73850	LL2012_002	SpB	0	118	ordered_Spar_10	466737	466854	-	0	6_polymorphic
iORF_73851	LL2012_002	SpB	1	159	ordered_Spar_10	466739	466897	+	1	5_SpeGroup
iORF_73853	LL2012_002	SpB	0	31	ordered_Spar_10	466739	466769	+	0	5_SpeGroup
iORF_73854	LL2012_002	SpB	1	39	ordered_Spar_10	466751	466789	-	0	4_divergent
iORF_73855	LL2012_002	SpB	0	49	ordered_Spar_10	466751	466799	-	0	5_SpeGroup
iORF_73857	LL2012_002	SpB	1	9	ordered_Spar_10	466755	466763	+	0	3_pPar
iORF_73822	LL2012_002	SpB	1	24	ordered_Spar_10	466776	466799	-	0	5_SpeGroup
iORF_73823	LL2012_002	SpB	1	69	ordered_Spar_10	466786	466854	-	0	4_divergent
iORF_73824	LL2012_002	SpB	0	30	ordered_Spar_10	466788	466817	+	0	6_polymorphic
iORF_73828	LL2012_002	SpB	1	9	ordered_Spar_10	466851	466859	-	0	6_polymorphic
iORF_73829	LL2012_002	SpB	0	33	ordered_Spar_10	466851	466883	-	1	6_polymorphic
iORF_73830	LL2012_002	SpB	0	45	ordered_Spar_10	466853	466897	+	1	5_SpeGroup
iORF_73831	LL2012_002	SpB	0	74	ordered_Spar_10	466853	466926	+	1	5_SpeGroup
iORF_73836	LL2012_002	SpB	1	63	ordered_Spar_10	466880	466942	-	0	4_divergent
iORF_73837	LL2012_002	SpB	0	31	ordered_Spar_10	466912	466942	-	0	5_SpeGroup
iORF_73838	LL2012_002	SpB	1	12	ordered_Spar_10	466933	466944	+	0	1_conserved
iORF_73839	LL2012_002	SpB	1	24	ordered_Spar_10	466945	466968	+	0	1_conserved
iORF_73840	LL2012_002	SpB	1	27	ordered_Spar_10	466961	466987	-	0	1_conserved
iORF_73841	LL2012_002	SpB	1	18	ordered_Spar_10	466965	466982	+	0	3_pPar
iORF_73843	LL2012_002	SpB	1	45	ordered_Spar_10	466990	467034	-	2	4_divergent
iORF_73845	LL2012_002	SpB	0	23	ordered_Spar_10	467009	467031	-	2	5_SpeGroup
iORF_73846	LL2012_002	SpB	0	26	ordered_Spar_10	467009	467034	-	2	7_ancest
iORF_73847	LL2012_002	SpB	1	18	ordered_Spar_10	467048	467065	-	0	3_pPar
iORF_73870	LL2012_002	SpB	1	156	ordered_Spar_10	471323	471478	+	3	3_pPar
iORF_73861	LL2012_002	SpB	1	42	ordered_Spar_10	471389	471430	-	0	3_pPar
iORF_73863	LL2012_002	SpB	1	9	ordered_Spar_10	471463	471471	+	0	1_conserved
iORF_73864	LL2012_002	SpB	1	9	ordered_Spar_10	471475	471483	+	0	1_conserved
iORF_73865	LL2012_002	SpB	1	12	ordered_Spar_10	471484	471495	-	0	1_conserved
iORF_73903	LL2012_002	SpB	0	17	ordered_Spar_10	476999	477015	+	1	5_SpeGroup
iORF_73905	LL2012_002	SpB	1	21	ordered_Spar_10	477017	477037	+	0	3_pPar
iORF_73906	LL2012_002	SpB	1	15	ordered_Spar_10	477021	477035	-	0	3_pPar
iORF_73899	LL2012_002	SpB	1	15	ordered_Spar_10	477050	477064	+	0	4_divergent
iORF_73914	LL2012_002	SpB	0	33	ordered_Spar_10	477590	477622	+	0	5_SpeGroup
iORF_73915	LL2012_002	SpB	0	93	ordered_Spar_10	477590	477682	+	0	5_SpeGroup
iORF_73920	LL2012_002	SpB	1	36	ordered_Spar_10	477647	477682	+	0	4_divergent
iORF_73926	LL2012_002	SpB	0	48	ordered_Spar_10	477689	477736	-	2	6_polymorphic
iORF_73927	LL2012_002	SpB	0	49	ordered_Spar_10	477689	477737	-	2	5_SpeGroup
iORF_73935	LL2012_002	SpB	0	10	ordered_Spar_10	477730	477739	+	0	4_divergent
iORF_73942	LL2012_002	SpB	0	12	ordered_Spar_10	477799	477810	-	0	4_divergent
iORF_73976	LL2012_002	SpB	1	87	ordered_Spar_10	483985	484071	-	4	3_pPar
iORF_73980	LL2012_002	SpB	1	15	ordered_Spar_10	484014	484028	-	0	1_conserved
iORF_73981	LL2012_002	SpB	1	18	ordered_Spar_10	484027	484044	+	0	3_pPar
iORF_73983	LL2012_002	SpB	1	30	ordered_Spar_10	484119	484148	+	0	1_conserved
iORF_74043	LL2012_002	SpB	1	15	ordered_Spar_10	487843	487857	-	1	4_divergent
iORF_74044	LL2012_002	SpB	1	60	ordered_Spar_10	487854	487913	-	0	4_divergent
iORF_74046	LL2012_002	SpB	0	55	ordered_Spar_10	487856	487910	+	0	5_SpeGroup
iORF_74026	LL2012_002	SpB	0	18	ordered_Spar_10	488023	488040	-	0	5_SpeGroup
iORF_74027	LL2012_002	SpB	0	50	ordered_Spar_10	488066	488115	-	5	5_SpeGroup
iORF_74029	LL2012_002	SpB	0	48	ordered_Spar_10	488070	488117	+	7	7_ancest
iORF_74030	LL2012_002	SpB	0	120	ordered_Spar_10	488070	488189	+	7	5_SpeGroup
iORF_74033	LL2012_002	SpB	1	84	ordered_Spar_10	488083	488166	-	6	4_divergent
iORF_74036	LL2012_002	SpB	0	55	ordered_Spar_10	488112	488166	-	2	5_SpeGroup
iORF_74037	LL2012_002	SpB	0	48	ordered_Spar_10	488121	488168	+	0	6_polymorphic
iORF_74038	LL2012_002	SpB	1	12	ordered_Spar_10	488142	488153	-	0	3_pPar
iORF_74054	LL2012_002	SpB	1	57	ordered_Spar_10	490602	490658	+	0	4_divergent
iORF_74056	LL2012_002	SpB	0	30	ordered_Spar_10	490602	490631	+	0	5_SpeGroup
iORF_74060	LL2012_002	SpB	1	45	ordered_Spar_10	490648	490692	-	0	5_SpeGroup
iORF_74049	LL2012_002	SpB	0	42	ordered_Spar_10	490651	490692	-	0	4_divergent
iORF_74050	LL2012_002	SpB	1	9	ordered_Spar_10	490665	490673	-	0	4_divergent
iORF_74066	LL2012_002	SpB	0	96	ordered_Spar_10	494239	494334	+	1	5_SpeGroup
iORF_74067	LL2012_002	SpB	1	24	ordered_Spar_10	494239	494262	+	1	6_polymorphic
iORF_74068	LL2012_002	SpB	0	39	ordered_Spar_10	494239	494277	+	1	6_polymorphic
iORF_74069	LL2012_002	SpB	0	57	ordered_Spar_10	494239	494295	+	1	5_SpeGroup
iORF_74081	LL2012_002	SpB	1	69	ordered_Spar_10	494270	494338	-	0	4_divergent
iORF_74082	LL2012_002	SpB	0	12	ordered_Spar_10	494273	494284	+	0	4_divergent
iORF_74087	LL2012_002	SpB	0	9	ordered_Spar_10	494319	494327	+	0	5_SpeGroup
iORF_74062	LL2012_002	SpB	1	30	ordered_Spar_10	494337	494366	+	1	5_SpeGroup
iORF_74063	LL2012_002	SpB	0	35	ordered_Spar_10	494337	494371	+	1	5_SpeGroup
iORF_74064	LL2012_002	SpB	0	12	ordered_Spar_10	494346	494357	-	0	4_divergent
iORF_74065	LL2012_002	SpB	1	12	ordered_Spar_10	494346	494357	-	1	5_SpeGroup
iORF_74071	LL2012_002	SpB	1	39	ordered_Spar_10	494373	494411	+	2	3_pPar
iORF_74072	LL2012_002	SpB	1	84	ordered_Spar_10	494383	494466	-	3	5_SpeGroup
iORF_74073	LL2012_002	SpB	1	48	ordered_Spar_10	494412	494459	-	1	3_pPar
iORF_74077	LL2012_002	SpB	0	27	ordered_Spar_10	494440	494466	-	1	4_divergent
iORF_74097	LL2012_002	SpB	1	9	ordered_Spar_10	496756	496764	+	0	5_SpeGroup
iORF_74089	LL2012_002	SpB	0	30	ordered_Spar_10	496764	496793	+	2	5_SpeGroup
iORF_74092	LL2012_002	SpB	1	12	ordered_Spar_10	496775	496786	+	0	1_conserved
iORF_74096	LL2012_002	SpB	1	27	ordered_Spar_10	496790	496816	+	0	3_pPar
iORF_74399	LL2012_002	SpB	1	9	ordered_Spar_10	503376	503384	+	0	4_divergent
iORF_74404	LL2012_002	SpB	0	15	ordered_Spar_10	503381	503395	+	0	4_divergent
iORF_74405	LL2012_002	SpB	1	21	ordered_Spar_10	503381	503401	+	0	5_SpeGroup
iORF_74426	LL2012_002	SpB	1	189	ordered_Spar_10	503406	503594	+	0	3_pPar
iORF_74430	LL2012_002	SpB	1	45	ordered_Spar_10	503411	503455	+	0	1_conserved
iORF_74396	LL2012_002	SpB	1	93	ordered_Spar_10	503473	503565	+	0	6_polymorphic
iORF_74397	LL2012_002	SpB	0	204	ordered_Spar_10	503473	503676	+	1	6_polymorphic
iORF_74402	LL2012_002	SpB	1	159	ordered_Spar_10	503504	503662	+	1	3_pPar
iORF_74403	LL2012_002	SpB	0	39	ordered_Spar_10	503513	503551	-	0	6_polymorphic
iORF_74407	LL2012_002	SpB	0	69	ordered_Spar_10	503577	503645	-	0	4_divergent
iORF_74412	LL2012_002	SpB	1	9	ordered_Spar_10	503681	503689	-	0	6_polymorphic
iORF_74413	LL2012_002	SpB	0	63	ordered_Spar_10	503681	503743	-	3	5_SpeGroup
iORF_74414	LL2012_002	SpB	0	72	ordered_Spar_10	503681	503752	-	3	6_polymorphic
iORF_74420	LL2012_002	SpB	0	22	ordered_Spar_10	503724	503745	+	2	5_SpeGroup
iORF_74423	LL2012_002	SpB	0	28	ordered_Spar_10	503751	503778	+	0	5_SpeGroup
iORF_74425	LL2012_002	SpB	1	9	ordered_Spar_10	503770	503778	+	0	4_divergent
iORF_74641	LL2012_002	SpB	1	36	ordered_Spar_10	508596	508631	+	0	3_pPar
iORF_74646	LL2012_002	SpB	0	45	ordered_Spar_10	508600	508644	+	0	6_polymorphic
iORF_74647	LL2012_002	SpB	1	54	ordered_Spar_10	508600	508653	+	0	6_polymorphic
iORF_74668	LL2012_002	SpB	1	36	ordered_Spar_10	508607	508642	+	0	6_polymorphic
iORF_74654	LL2012_002	SpB	0	21	ordered_Spar_10	508777	508797	+	1	6_polymorphic
iORF_74656	LL2012_002	SpB	1	39	ordered_Spar_10	508777	508815	+	1	6_polymorphic
iORF_74664	LL2012_002	SpB	1	9	ordered_Spar_10	508797	508805	+	0	3_pPar
iORF_74705	LL2012_002	SpB	0	315	ordered_Spar_10	509068	509382	+	1	6_polymorphic
iORF_74706	LL2012_002	SpB	0	30	ordered_Spar_10	509083	509112	+	1	5_SpeGroup
iORF_74709	LL2012_002	SpB	1	300	ordered_Spar_10	509083	509382	+	1	6_polymorphic
iORF_74713	LL2012_002	SpB	0	228	ordered_Spar_10	509162	509389	-	0	6_polymorphic
iORF_74714	LL2012_002	SpB	0	291	ordered_Spar_10	509162	509452	-	2	6_polymorphic
iORF_74715	LL2012_002	SpB	1	297	ordered_Spar_10	509162	509458	-	2	6_polymorphic
iORF_74716	LL2012_002	SpB	0	314	ordered_Spar_10	509162	509475	-	3	7_ancest
iORF_74718	LL2012_002	SpB	1	159	ordered_Spar_10	509227	509385	-	0	4_divergent
iORF_74719	LL2012_002	SpB	0	249	ordered_Spar_10	509227	509475	-	3	5_SpeGroup
iORF_74720	LL2012_002	SpB	1	126	ordered_Spar_10	509253	509378	-	0	3_pPar
iORF_74723	LL2012_002	SpB	1	24	ordered_Spar_10	509312	509335	+	0	3_pPar
iORF_74725	LL2012_002	SpB	0	42	ordered_Spar_10	509341	509382	+	0	5_SpeGroup
iORF_74732	LL2012_002	SpB	0	72	ordered_Spar_10	509384	509455	+	2	7_ancest
iORF_74733	LL2012_002	SpB	1	87	ordered_Spar_10	509384	509470	+	3	4_divergent
iORF_74735	LL2012_002	SpB	1	21	ordered_Spar_10	509388	509408	+	0	3_pPar
iORF_74736	LL2012_002	SpB	0	42	ordered_Spar_10	509417	509458	-	2	6_polymorphic
iORF_74737	LL2012_002	SpB	1	39	ordered_Spar_10	509430	509468	-	2	5_SpeGroup
iORF_74738	LL2012_002	SpB	0	46	ordered_Spar_10	509430	509475	-	2	5_SpeGroup
iORF_74740	LL2012_002	SpB	0	17	ordered_Spar_10	509452	509468	-	1	6_polymorphic
iORF_74741	LL2012_002	SpB	1	24	ordered_Spar_10	509452	509475	-	1	5_SpeGroup
iORF_74751	LL2012_002	SpB	0	57	ordered_Spar_10	509870	509926	-	0	4_divergent
iORF_74761	LL2012_002	SpB	0	163	ordered_Spar_10	511681	511843	-	3	5_SpeGroup
iORF_74762	LL2012_002	SpB	0	46	ordered_Spar_10	511681	511726	-	0	6_polymorphic
iORF_74763	LL2012_002	SpB	1	156	ordered_Spar_10	511688	511843	-	3	5_SpeGroup
iORF_74764	LL2012_002	SpB	0	16	ordered_Spar_10	511688	511703	-	0	5_SpeGroup
iORF_74766	LL2012_002	SpB	1	60	ordered_Spar_10	511713	511772	+	3	3_pPar
iORF_74768	LL2012_002	SpB	1	75	ordered_Spar_10	511716	511790	-	3	3_pPar
iORF_74757	LL2012_002	SpB	0	93	ordered_Spar_10	511751	511843	-	0	5_SpeGroup
iORF_74809	LL2012_002	SpB	1	54	ordered_Spar_10	512605	512658	-	1	5_SpeGroup
iORF_74813	LL2012_002	SpB	1	24	ordered_Spar_10	512610	512633	-	0	5_SpeGroup
iORF_74821	LL2012_002	SpB	0	21	ordered_Spar_10	512638	512658	-	0	5_SpeGroup
iORF_74822	LL2012_002	SpB	0	36	ordered_Spar_10	512642	512677	+	0	5_SpeGroup
iORF_74823	LL2012_002	SpB	1	21	ordered_Spar_10	512642	512662	+	0	4_divergent
iORF_74826	LL2012_002	SpB	1	18	ordered_Spar_10	512653	512670	+	0	3_pPar
iORF_74778	LL2012_002	SpB	1	39	ordered_Spar_10	512705	512743	-	5	4_divergent
iORF_74780	LL2012_002	SpB	1	39	ordered_Spar_10	512740	512778	-	0	5_SpeGroup
iORF_74781	LL2012_002	SpB	0	120	ordered_Spar_10	512740	512859	-	0	4_divergent
iORF_74782	LL2012_002	SpB	1	75	ordered_Spar_10	512742	512816	+	0	5_SpeGroup
iORF_74787	LL2012_002	SpB	0	36	ordered_Spar_10	512753	512788	+	0	5_SpeGroup
iORF_74788	LL2012_002	SpB	1	12	ordered_Spar_10	512777	512788	+	0	4_divergent
iORF_74794	LL2012_002	SpB	1	15	ordered_Spar_10	512813	512827	-	0	3_pPar
iORF_74795	LL2012_002	SpB	1	93	ordered_Spar_10	512816	512908	+	1	5_SpeGroup
iORF_74796	LL2012_002	SpB	0	42	ordered_Spar_10	512818	512859	-	0	7_ancest
iORF_74797	LL2012_002	SpB	0	33	ordered_Spar_10	512822	512854	+	0	4_divergent
iORF_74798	LL2012_002	SpB	0	87	ordered_Spar_10	512822	512908	+	1	5_SpeGroup
iORF_74799	LL2012_002	SpB	0	93	ordered_Spar_10	512851	512943	+	1	7_ancest
iORF_74802	LL2012_002	SpB	0	74	ordered_Spar_10	512870	512943	+	1	5_SpeGroup
iORF_74810	LL2012_002	SpB	1	63	ordered_Spar_10	512935	512997	-	1	6_polymorphic
iORF_74811	LL2012_002	SpB	0	58	ordered_Spar_10	512940	512997	-	1	6_polymorphic
iORF_75312	LL2012_002	SpB	1	9	ordered_Spar_10	514597	514605	+	0	3_pPar
iORF_74935	LL2012_002	SpB	0	36	ordered_Spar_10	517807	517842	-	0	6_polymorphic
iORF_74936	LL2012_002	SpB	0	36	ordered_Spar_10	517809	517844	+	0	6_polymorphic
iORF_74937	LL2012_002	SpB	1	33	ordered_Spar_10	517819	517851	+	2	6_polymorphic
iORF_74939	LL2012_002	SpB	0	10	ordered_Spar_10	517841	517850	+	2	6_polymorphic
iORF_75603	LL2012_002	SpB	0	9	ordered_Spar_10	531618	531626	+	0	4_divergent
iORF_75714	LL2012_002	SpB	0	97	ordered_Spar_10	531660	531756	-	1	7_ancest
iORF_75716	LL2012_002	SpB	1	75	ordered_Spar_10	531682	531756	-	0	4_divergent
iORF_75718	LL2012_002	SpB	1	9	ordered_Spar_10	531725	531733	+	0	1_conserved
iORF_75720	LL2012_002	SpB	1	36	ordered_Spar_10	531757	531792	+	0	4_divergent
iORF_75721	LL2012_002	SpB	0	124	ordered_Spar_10	531757	531880	+	14	5_SpeGroup
iORF_75725	LL2012_002	SpB	1	24	ordered_Spar_10	531773	531796	-	0	3_pPar
iORF_75733	LL2012_002	SpB	1	21	ordered_Spar_10	531954	531974	-	0	1_conserved
iORF_75734	LL2012_002	SpB	1	69	ordered_Spar_10	531957	532025	+	0	6_polymorphic
iORF_75989	LL2012_002	SpB	1	60	ordered_Spar_10	533152	533211	-	0	1_conserved
iORF_75977	LL2012_002	SpB	0	159	ordered_Spar_10	533170	533328	+	1	5_SpeGroup
iORF_75978	LL2012_002	SpB	1	201	ordered_Spar_10	533170	533370	+	1	5_SpeGroup
iORF_75997	LL2012_002	SpB	0	161	ordered_Spar_10	533210	533370	+	1	6_polymorphic
iORF_75998	LL2012_002	SpB	1	204	ordered_Spar_10	533210	533413	+	3	6_polymorphic
iORF_75999	LL2012_002	SpB	1	18	ordered_Spar_10	533233	533250	-	0	1_conserved
iORF_76000	LL2012_002	SpB	0	171	ordered_Spar_10	533243	533413	+	2	6_polymorphic
iORF_75975	LL2012_002	SpB	0	33	ordered_Spar_10	533338	533370	+	0	6_polymorphic
iORF_75979	LL2012_002	SpB	1	9	ordered_Spar_10	533371	533379	+	0	1_conserved
iORF_75980	LL2012_002	SpB	1	9	ordered_Spar_10	533401	533409	-	0	3_pPar
iORF_75981	LL2012_002	SpB	1	216	ordered_Spar_10	533403	533618	+	5	4_divergent
iORF_75982	LL2012_002	SpB	0	228	ordered_Spar_10	533403	533630	+	5	5_SpeGroup
iORF_75983	LL2012_002	SpB	0	57	ordered_Spar_10	533410	533466	-	0	5_SpeGroup
iORF_75985	LL2012_002	SpB	1	111	ordered_Spar_10	533413	533523	+	5	3_pPar
iORF_75986	LL2012_002	SpB	0	186	ordered_Spar_10	533466	533651	-	5	5_SpeGroup
iORF_75990	LL2012_002	SpB	1	18	ordered_Spar_10	533623	533640	-	0	6_polymorphic
iORF_75992	LL2012_002	SpB	0	35	ordered_Spar_10	533689	533723	-	0	5_SpeGroup
iORF_75993	LL2012_002	SpB	1	24	ordered_Spar_10	533700	533723	-	0	4_divergent
iORF_75994	LL2012_002	SpB	0	42	ordered_Spar_10	533710	533751	-	0	5_SpeGroup
iORF_75996	LL2012_002	SpB	1	9	ordered_Spar_10	533760	533768	+	0	1_conserved
iORF_76009	LL2012_002	SpB	0	86	ordered_Spar_10	536633	536718	+	16	5_SpeGroup
iORF_76008	LL2012_002	SpB	0	101	ordered_Spar_10	536653	536753	+	16	4_divergent
iORF_76010	LL2012_002	SpB	1	12	ordered_Spar_10	536668	536679	-	0	1_conserved
iORF_76014	LL2012_002	SpB	0	57	ordered_Spar_10	536707	536763	-	0	5_SpeGroup
iORF_76003	LL2012_002	SpB	0	28	ordered_Spar_10	536736	536763	-	0	5_SpeGroup
iORF_76004	LL2012_002	SpB	1	15	ordered_Spar_10	536746	536760	+	0	4_divergent
iORF_76038	LL2012_002	SpB	1	108	ordered_Spar_10	538150	538257	-	2	4_divergent
iORF_76039	LL2012_002	SpB	0	111	ordered_Spar_10	538150	538260	-	2	5_SpeGroup
iORF_76040	LL2012_002	SpB	1	12	ordered_Spar_10	538154	538165	+	0	1_conserved
iORF_76041	LL2012_002	SpB	1	81	ordered_Spar_10	538157	538237	-	2	3_pPar
iORF_76046	LL2012_002	SpB	0	45	ordered_Spar_10	538213	538257	+	0	5_SpeGroup
iORF_76047	LL2012_002	SpB	1	75	ordered_Spar_10	538213	538287	+	0	4_divergent
iORF_76048	LL2012_002	SpB	0	78	ordered_Spar_10	538213	538290	+	0	7_ancest
iORF_76018	LL2012_002	SpB	1	30	ordered_Spar_10	538254	538283	-	0	5_SpeGroup
iORF_76019	LL2012_002	SpB	0	27	ordered_Spar_10	538257	538283	-	0	5_SpeGroup
iORF_76021	LL2012_002	SpB	0	9	ordered_Spar_10	538305	538313	+	0	5_SpeGroup
iORF_76023	LL2012_002	SpB	0	105	ordered_Spar_10	538318	538422	-	4	6_polymorphic
iORF_76024	LL2012_002	SpB	1	12	ordered_Spar_10	538322	538333	+	0	3_pPar
iORF_76026	LL2012_002	SpB	0	9	ordered_Spar_10	538339	538347	+	0	5_SpeGroup
iORF_76029	LL2012_002	SpB	0	61	ordered_Spar_10	538362	538422	-	4	5_SpeGroup
iORF_76031	LL2012_002	SpB	0	30	ordered_Spar_10	538375	538404	+	4	5_SpeGroup
iORF_76033	LL2012_002	SpB	0	97	ordered_Spar_10	538375	538471	+	9	5_SpeGroup
iORF_76036	LL2012_002	SpB	1	72	ordered_Spar_10	538405	538476	+	5	3_pPar
iORF_76063	LL2012_002	SpB	0	36	ordered_Spar_10	538886	538921	-	0	6_polymorphic
iORF_76064	LL2012_002	SpB	1	39	ordered_Spar_10	538886	538924	-	0	6_polymorphic
iORF_76073	LL2012_002	SpB	0	90	ordered_Spar_10	538933	539022	-	3	4_divergent
iORF_76074	LL2012_002	SpB	1	252	ordered_Spar_10	538933	539184	-	4	4_divergent
iORF_76075	LL2012_002	SpB	1	24	ordered_Spar_10	538962	538985	-	1	3_pPar
iORF_76049	LL2012_002	SpB	1	9	ordered_Spar_10	538964	538972	+	0	1_conserved
iORF_76052	LL2012_002	SpB	1	93	ordered_Spar_10	539015	539107	+	1	4_divergent
iORF_76053	LL2012_002	SpB	1	9	ordered_Spar_10	539019	539027	-	0	1_conserved
iORF_76054	LL2012_002	SpB	0	46	ordered_Spar_10	539028	539073	+	0	5_SpeGroup
iORF_76055	LL2012_002	SpB	0	148	ordered_Spar_10	539037	539184	-	1	5_SpeGroup
iORF_76057	LL2012_002	SpB	1	9	ordered_Spar_10	539058	539066	-	0	4_divergent
iORF_76059	LL2012_002	SpB	0	43	ordered_Spar_10	539065	539107	+	1	5_SpeGroup
iORF_76060	LL2012_002	SpB	1	18	ordered_Spar_10	539070	539087	+	0	3_pPar
iORF_76066	LL2012_002	SpB	1	87	ordered_Spar_10	539094	539180	-	1	3_pPar
iORF_76069	LL2012_002	SpB	1	84	ordered_Spar_10	539119	539202	+	0	3_pPar
iORF_76070	LL2012_002	SpB	0	18	ordered_Spar_10	539129	539146	+	0	5_SpeGroup
iORF_76079	LL2012_002	SpB	0	58	ordered_Spar_10	540929	540986	-	0	6_polymorphic
iORF_76077	LL2012_002	SpB	1	24	ordered_Spar_10	541002	541025	+	0	5_SpeGroup
iORF_76078	LL2012_002	SpB	1	36	ordered_Spar_10	541033	541068	-	2	5_SpeGroup
iORF_76100	LL2012_002	SpB	1	15	ordered_Spar_10	542483	542497	-	2	3_pPar
iORF_76086	LL2012_002	SpB	0	12	ordered_Spar_10	542548	542559	+	0	4_divergent
iORF_76090	LL2012_002	SpB	1	24	ordered_Spar_10	542601	542624	-	2	5_SpeGroup
iORF_76093	LL2012_002	SpB	1	57	ordered_Spar_10	542621	542677	-	0	3_pPar
iORF_76094	LL2012_002	SpB	1	9	ordered_Spar_10	542623	542631	+	0	5_SpeGroup
iORF_76109	LL2012_002	SpB	1	45	ordered_Spar_10	550036	550080	-	0	3_pPar
iORF_76113	LL2012_002	SpB	0	18	ordered_Spar_10	550073	550090	-	0	5_SpeGroup
iORF_76104	LL2012_002	SpB	1	36	ordered_Spar_10	550146	550181	+	3	3_pPar
iORF_76121	LL2012_002	SpB	1	21	ordered_Spar_10	550675	550695	-	0	3_pPar
iORF_76122	LL2012_002	SpB	0	60	ordered_Spar_10	550720	550779	+	0	5_SpeGroup
iORF_76118	LL2012_002	SpB	0	66	ordered_Spar_10	550762	550827	-	1	5_SpeGroup
iORF_76127	LL2012_002	SpB	1	27	ordered_Spar_10	552756	552782	-	0	1_conserved
iORF_76142	LL2012_002	SpB	1	132	ordered_Spar_10	553977	554108	-	2	5_SpeGroup
iORF_76143	LL2012_002	SpB	0	148	ordered_Spar_10	553977	554124	-	2	4_divergent
iORF_76144	LL2012_002	SpB	0	60	ordered_Spar_10	554017	554076	-	0	4_divergent
iORF_76145	LL2012_002	SpB	1	108	ordered_Spar_10	554017	554124	-	2	5_SpeGroup
iORF_76159	LL2012_002	SpB	0	9	ordered_Spar_10	555341	555349	+	0	4_divergent
iORF_76161	LL2012_002	SpB	1	42	ordered_Spar_10	555350	555391	+	0	1_conserved
iORF_76166	LL2012_002	SpB	1	18	ordered_Spar_10	555371	555388	-	0	1_conserved
iORF_76157	LL2012_002	SpB	0	24	ordered_Spar_10	555460	555483	-	2	5_SpeGroup
iORF_76186	LL2012_002	SpB	1	120	ordered_Spar_10	556952	557071	-	2	4_divergent
iORF_76194	LL2012_002	SpB	0	107	ordered_Spar_10	556974	557080	-	1	5_SpeGroup
iORF_76197	LL2012_002	SpB	0	143	ordered_Spar_10	556995	557137	+	2	5_SpeGroup
iORF_76198	LL2012_002	SpB	1	147	ordered_Spar_10	556995	557141	+	2	6_polymorphic
iORF_76185	LL2012_002	SpB	0	78	ordered_Spar_10	557064	557141	+	2	6_polymorphic
iORF_76203	LL2012_002	SpB	0	65	ordered_Spar_10	558456	558520	+	1	5_SpeGroup
iORF_76204	LL2012_002	SpB	1	45	ordered_Spar_10	558476	558520	+	0	4_divergent
iORF_76273	LL2012_002	SpB	0	9	ordered_Spar_10	559850	559858	-	0	5_SpeGroup
iORF_76214	LL2012_002	SpB	1	54	ordered_Spar_10	559912	559965	+	0	3_pPar
iORF_76218	LL2012_002	SpB	1	33	ordered_Spar_10	559915	559947	-	0	4_divergent
iORF_76220	LL2012_002	SpB	1	45	ordered_Spar_10	559946	559990	+	2	3_pPar
iORF_76225	LL2012_002	SpB	0	135	ordered_Spar_10	560028	560162	+	3	6_polymorphic
iORF_76228	LL2012_002	SpB	0	45	ordered_Spar_10	560046	560090	-	0	5_SpeGroup
iORF_76238	LL2012_002	SpB	1	24	ordered_Spar_10	560111	560134	-	2	6_polymorphic
iORF_76239	LL2012_002	SpB	0	34	ordered_Spar_10	560111	560144	-	2	7_ancest
iORF_76243	LL2012_002	SpB	0	43	ordered_Spar_10	560143	560185	+	1	6_polymorphic
iORF_76263	LL2012_002	SpB	1	9	ordered_Spar_10	560318	560326	+	0	4_divergent
iORF_76264	LL2012_002	SpB	0	122	ordered_Spar_10	560332	560453	-	1	5_SpeGroup
iORF_76269	LL2012_002	SpB	1	105	ordered_Spar_10	560366	560470	-	1	4_divergent
iORF_76270	LL2012_002	SpB	1	57	ordered_Spar_10	560397	560453	-	1	4_divergent
iORF_76271	LL2012_002	SpB	0	74	ordered_Spar_10	560397	560470	-	1	4_divergent
iORF_76318	LL2012_002	SpB	1	69	ordered_Spar_10	561415	561483	+	0	1_conserved
iORF_76316	LL2012_002	SpB	1	45	ordered_Spar_10	561471	561515	+	0	1_conserved
iORF_76278	LL2012_002	SpB	1	36	ordered_Spar_10	561512	561547	-	0	6_polymorphic
iORF_76280	LL2012_002	SpB	0	165	ordered_Spar_10	561512	561676	-	1	5_SpeGroup
iORF_76281	LL2012_002	SpB	0	168	ordered_Spar_10	561512	561679	-	3	6_polymorphic
iORF_76283	LL2012_002	SpB	1	90	ordered_Spar_10	561579	561668	+	1	6_polymorphic
iORF_76284	LL2012_002	SpB	0	153	ordered_Spar_10	561579	561731	+	3	6_polymorphic
iORF_76287	LL2012_002	SpB	0	15	ordered_Spar_10	561616	561630	+	0	5_SpeGroup
iORF_76288	LL2012_002	SpB	0	81	ordered_Spar_10	561627	561707	-	3	5_SpeGroup
iORF_76290	LL2012_002	SpB	1	60	ordered_Spar_10	561648	561707	-	3	6_polymorphic
iORF_76291	LL2012_002	SpB	1	63	ordered_Spar_10	561652	561714	+	2	5_SpeGroup
iORF_76292	LL2012_002	SpB	0	102	ordered_Spar_10	561652	561753	+	3	5_SpeGroup
iORF_76293	LL2012_002	SpB	0	105	ordered_Spar_10	561652	561756	+	3	7_ancest
iORF_76294	LL2012_002	SpB	0	55	ordered_Spar_10	561660	561714	+	2	5_SpeGroup
iORF_76295	LL2012_002	SpB	0	45	ordered_Spar_10	561663	561707	-	2	6_polymorphic
iORF_76296	LL2012_002	SpB	1	60	ordered_Spar_10	561682	561741	-	0	3_pPar
iORF_76297	LL2012_002	SpB	0	57	ordered_Spar_10	561732	561788	-	1	5_SpeGroup
iORF_76298	LL2012_002	SpB	0	32	ordered_Spar_10	561748	561779	+	1	5_SpeGroup
iORF_76299	LL2012_002	SpB	0	27	ordered_Spar_10	561753	561779	+	0	6_polymorphic
iORF_76303	LL2012_002	SpB	0	18	ordered_Spar_10	561787	561804	+	0	5_SpeGroup
iORF_76304	LL2012_002	SpB	1	39	ordered_Spar_10	561810	561848	-	0	4_divergent
iORF_76308	LL2012_002	SpB	1	21	ordered_Spar_10	561889	561909	-	0	4_divergent
iORF_76309	LL2012_002	SpB	1	12	ordered_Spar_10	561892	561903	+	0	4_divergent
iORF_76310	LL2012_002	SpB	1	9	ordered_Spar_10	561942	561950	+	0	1_conserved
iORF_76311	LL2012_002	SpB	1	81	ordered_Spar_10	561963	562043	-	0	6_polymorphic
iORF_76313	LL2012_002	SpB	1	12	ordered_Spar_10	562019	562030	-	0	1_conserved
iORF_76315	LL2012_002	SpB	1	27	ordered_Spar_10	562023	562049	+	0	3_pPar
iORF_76355	LL2012_002	SpB	1	42	ordered_Spar_10	564913	564954	+	0	4_divergent
iORF_76356	LL2012_002	SpB	0	45	ordered_Spar_10	564913	564957	+	0	5_SpeGroup
iORF_76334	LL2012_002	SpB	1	12	ordered_Spar_10	564951	564962	-	0	5_SpeGroup
iORF_76335	LL2012_002	SpB	0	9	ordered_Spar_10	564954	564962	-	0	5_SpeGroup
iORF_76336	LL2012_002	SpB	1	15	ordered_Spar_10	564962	564976	-	1	3_pPar
iORF_76337	LL2012_002	SpB	0	75	ordered_Spar_10	564981	565055	-	1	5_SpeGroup
iORF_76338	LL2012_002	SpB	0	151	ordered_Spar_10	564981	565131	-	4	6_polymorphic
iORF_76339	LL2012_002	SpB	0	30	ordered_Spar_10	564990	565019	+	1	5_SpeGroup
iORF_76341	LL2012_002	SpB	1	93	ordered_Spar_10	564990	565082	+	4	5_SpeGroup
iORF_76342	LL2012_002	SpB	0	115	ordered_Spar_10	564990	565104	+	4	6_polymorphic
iORF_76343	LL2012_002	SpB	0	119	ordered_Spar_10	564990	565108	+	4	6_polymorphic
iORF_76344	LL2012_002	SpB	0	123	ordered_Spar_10	565009	565131	-	3	6_polymorphic
iORF_76345	LL2012_002	SpB	1	108	ordered_Spar_10	565024	565131	-	3	6_polymorphic
iORF_76346	LL2012_002	SpB	0	55	ordered_Spar_10	565028	565082	+	3	7_ancest
iORF_76347	LL2012_002	SpB	0	77	ordered_Spar_10	565028	565104	+	3	5_SpeGroup
iORF_76348	LL2012_002	SpB	1	21	ordered_Spar_10	565035	565055	-	0	5_SpeGroup
iORF_76350	LL2012_002	SpB	0	83	ordered_Spar_10	565049	565131	-	3	6_polymorphic
iORF_76352	LL2012_002	SpB	1	18	ordered_Spar_10	565087	565104	+	0	6_polymorphic
iORF_76354	LL2012_002	SpB	1	18	ordered_Spar_10	565108	565125	+	0	3_pPar
iORF_76385	LL2012_002	SpB	0	18	ordered_Spar_10	565518	565535	+	0	5_SpeGroup
iORF_76386	LL2012_002	SpB	1	15	ordered_Spar_10	565521	565535	+	0	4_divergent
iORF_76364	LL2012_002	SpB	1	12	ordered_Spar_10	565611	565622	-	0	3_pPar
iORF_76365	LL2012_002	SpB	0	104	ordered_Spar_10	565619	565722	-	15	6_polymorphic
iORF_76366	LL2012_002	SpB	1	189	ordered_Spar_10	565619	565807	-	15	6_polymorphic
iORF_76368	LL2012_002	SpB	1	60	ordered_Spar_10	565663	565722	-	1	6_polymorphic
iORF_76369	LL2012_002	SpB	1	24	ordered_Spar_10	565671	565694	-	0	6_polymorphic
iORF_76370	LL2012_002	SpB	0	116	ordered_Spar_10	565671	565786	-	1	6_polymorphic
iORF_76371	LL2012_002	SpB	0	137	ordered_Spar_10	565671	565807	-	1	6_polymorphic
iORF_76372	LL2012_002	SpB	0	23	ordered_Spar_10	565693	565715	+	1	6_polymorphic
iORF_76373	LL2012_002	SpB	0	50	ordered_Spar_10	565693	565742	+	1	6_polymorphic
iORF_76374	LL2012_002	SpB	1	78	ordered_Spar_10	565693	565770	+	1	6_polymorphic
iORF_76375	LL2012_002	SpB	1	18	ordered_Spar_10	565719	565736	-	0	1_conserved
iORF_76376	LL2012_002	SpB	1	12	ordered_Spar_10	565731	565742	+	0	6_polymorphic
iORF_76379	LL2012_002	SpB	1	36	ordered_Spar_10	565764	565799	+	0	3_pPar
iORF_76381	LL2012_002	SpB	1	51	ordered_Spar_10	565771	565821	-	0	3_pPar
iORF_76395	LL2012_002	SpB	0	54	ordered_Spar_10	566759	566812	-	0	5_SpeGroup
iORF_76392	LL2012_002	SpB	0	48	ordered_Spar_10	566772	566819	+	0	4_divergent
iORF_76393	LL2012_002	SpB	1	15	ordered_Spar_10	566776	566790	+	0	3_pPar
iORF_76412	LL2012_002	SpB	1	39	ordered_Spar_10	568240	568278	+	0	6_polymorphic
iORF_76491	LL2012_002	SpB	1	9	ordered_Spar_10	568651	568659	+	0	3_pPar
iORF_76448	LL2012_002	SpB	1	27	ordered_Spar_10	568659	568685	+	3	5_SpeGroup
iORF_76449	LL2012_002	SpB	0	45	ordered_Spar_10	568659	568703	+	3	5_SpeGroup
iORF_76451	LL2012_002	SpB	0	83	ordered_Spar_10	568659	568741	+	4	5_SpeGroup
iORF_76492	LL2012_002	SpB	0	27	ordered_Spar_10	568687	568713	-	0	5_SpeGroup
iORF_76504	LL2012_002	SpB	0	56	ordered_Spar_10	568700	568755	-	2	4_divergent
iORF_76506	LL2012_002	SpB	0	182	ordered_Spar_10	568700	568881	-	6	6_polymorphic
iORF_76507	LL2012_002	SpB	0	292	ordered_Spar_10	568700	568991	-	44	6_polymorphic
iORF_76508	LL2012_002	SpB	1	33	ordered_Spar_10	568700	568732	-	1	5_SpeGroup
iORF_76514	LL2012_002	SpB	1	27	ordered_Spar_10	568722	568748	-	0	4_divergent
iORF_76517	LL2012_002	SpB	1	18	ordered_Spar_10	568738	568755	-	1	5_SpeGroup
iORF_76452	LL2012_002	SpB	0	76	ordered_Spar_10	568806	568881	-	4	5_SpeGroup
iORF_76455	LL2012_002	SpB	1	48	ordered_Spar_10	568816	568863	+	4	4_divergent
iORF_76458	LL2012_002	SpB	0	9	ordered_Spar_10	568823	568831	-	0	4_divergent
iORF_76459	LL2012_002	SpB	1	51	ordered_Spar_10	568823	568873	-	0	5_SpeGroup
iORF_76460	LL2012_002	SpB	1	30	ordered_Spar_10	568826	568855	+	0	3_pPar
iORF_76463	LL2012_002	SpB	1	30	ordered_Spar_10	568852	568881	-	0	5_SpeGroup
iORF_76476	LL2012_002	SpB	0	11	ordered_Spar_10	568931	568941	+	1	5_SpeGroup
iORF_76480	LL2012_002	SpB	0	47	ordered_Spar_10	568945	568991	-	3	6_polymorphic
iORF_76481	LL2012_002	SpB	0	102	ordered_Spar_10	568945	569046	-	3	5_SpeGroup
iORF_76482	LL2012_002	SpB	0	18	ordered_Spar_10	568952	568969	+	0	7_ancest
iORF_76483	LL2012_002	SpB	0	42	ordered_Spar_10	568952	568993	+	3	6_polymorphic
iORF_76485	LL2012_002	SpB	0	149	ordered_Spar_10	568952	569100	+	7	6_polymorphic
iORF_76487	LL2012_002	SpB	0	39	ordered_Spar_10	569002	569040	+	0	5_SpeGroup
iORF_76489	LL2012_002	SpB	0	99	ordered_Spar_10	569002	569100	+	4	6_polymorphic
iORF_76490	LL2012_002	SpB	1	150	ordered_Spar_10	569002	569151	+	4	6_polymorphic
iORF_76494	LL2012_002	SpB	0	140	ordered_Spar_10	569057	569196	+	4	5_SpeGroup
iORF_76495	LL2012_002	SpB	1	159	ordered_Spar_10	569057	569215	+	4	5_SpeGroup
iORF_76496	LL2012_002	SpB	0	21	ordered_Spar_10	569080	569100	+	3	4_divergent
iORF_76497	LL2012_002	SpB	1	69	ordered_Spar_10	569091	569159	+	4	4_divergent
iORF_76498	LL2012_002	SpB	0	125	ordered_Spar_10	569091	569215	+	4	5_SpeGroup
iORF_76505	LL2012_002	SpB	0	60	ordered_Spar_10	569156	569215	+	0	5_SpeGroup
iORF_76567	LL2012_002	SpB	0	33	ordered_Spar_10	570649	570681	-	0	5_SpeGroup
iORF_76570	LL2012_002	SpB	1	9	ordered_Spar_10	570675	570683	-	0	4_divergent
iORF_76582	LL2012_002	SpB	1	57	ordered_Spar_10	570766	570822	-	2	4_divergent
iORF_76585	LL2012_002	SpB	1	72	ordered_Spar_10	570809	570880	-	2	4_divergent
iORF_76588	LL2012_002	SpB	0	45	ordered_Spar_10	570836	570880	-	0	5_SpeGroup
iORF_76612	LL2012_002	SpB	0	171	ordered_Spar_10	573773	573943	-	1	5_SpeGroup
iORF_76614	LL2012_002	SpB	1	204	ordered_Spar_10	573773	573976	-	1	4_divergent
iORF_76615	LL2012_002	SpB	1	78	ordered_Spar_10	573785	573862	+	1	3_pPar
iORF_76613	LL2012_002	SpB	1	114	ordered_Spar_10	573888	574001	+	0	5_SpeGroup
iORF_76616	LL2012_002	SpB	0	65	ordered_Spar_10	573912	573976	-	0	6_polymorphic
iORF_76618	LL2012_002	SpB	0	47	ordered_Spar_10	573930	573976	-	0	6_polymorphic
iORF_76619	LL2012_002	SpB	0	23	ordered_Spar_10	573944	573966	+	0	5_SpeGroup
iORF_76622	LL2012_002	SpB	1	27	ordered_Spar_10	573967	573993	+	0	3_pPar
iORF_76623	LL2012_002	SpB	1	27	ordered_Spar_10	573971	573997	+	0	1_conserved
iORF_76624	LL2012_002	SpB	0	24	ordered_Spar_10	573978	574001	+	0	4_divergent
iORF_76704	LL2012_002	SpB	0	66	ordered_Spar_10	577607	577672	+	0	6_polymorphic
iORF_76707	LL2012_002	SpB	1	15	ordered_Spar_10	577607	577621	+	0	5_SpeGroup
iORF_76708	LL2012_002	SpB	0	18	ordered_Spar_10	577607	577624	+	0	6_polymorphic
iORF_76713	LL2012_002	SpB	0	52	ordered_Spar_10	577621	577672	+	0	6_polymorphic
iORF_76714	LL2012_002	SpB	1	72	ordered_Spar_10	577621	577692	+	0	6_polymorphic
iORF_76715	LL2012_002	SpB	0	14	ordered_Spar_10	577621	577634	+	0	5_SpeGroup
iORF_76639	LL2012_002	SpB	0	21	ordered_Spar_10	577659	577679	+	0	4_divergent
iORF_76641	LL2012_002	SpB	1	9	ordered_Spar_10	577664	577672	+	0	6_polymorphic
iORF_76642	LL2012_002	SpB	1	180	ordered_Spar_10	577689	577868	-	0	5_SpeGroup
iORF_76643	LL2012_002	SpB	0	127	ordered_Spar_10	577705	577831	+	0	5_SpeGroup
iORF_76644	LL2012_002	SpB	0	151	ordered_Spar_10	577718	577868	-	0	5_SpeGroup
iORF_76646	LL2012_002	SpB	1	39	ordered_Spar_10	577749	577787	+	0	4_divergent
iORF_76647	LL2012_002	SpB	0	40	ordered_Spar_10	577749	577788	+	0	5_SpeGroup
iORF_76649	LL2012_002	SpB	0	109	ordered_Spar_10	577760	577868	-	0	5_SpeGroup
iORF_76651	LL2012_002	SpB	1	18	ordered_Spar_10	577791	577808	+	0	1_conserved
iORF_76652	LL2012_002	SpB	0	70	ordered_Spar_10	577836	577905	+	0	4_divergent
iORF_76653	LL2012_002	SpB	1	132	ordered_Spar_10	577836	577967	+	0	5_SpeGroup
iORF_76654	LL2012_002	SpB	0	182	ordered_Spar_10	577836	578017	+	2	5_SpeGroup
iORF_76655	LL2012_002	SpB	0	43	ordered_Spar_10	577849	577891	+	0	5_SpeGroup
iORF_76656	LL2012_002	SpB	1	57	ordered_Spar_10	577849	577905	+	0	5_SpeGroup
iORF_76658	LL2012_002	SpB	0	146	ordered_Spar_10	577855	578000	-	2	5_SpeGroup
iORF_76660	LL2012_002	SpB	0	47	ordered_Spar_10	577888	577934	-	0	5_SpeGroup
iORF_76661	LL2012_002	SpB	0	108	ordered_Spar_10	577888	577995	-	2	5_SpeGroup
iORF_76662	LL2012_002	SpB	0	27	ordered_Spar_10	577908	577934	-	0	5_SpeGroup
iORF_76663	LL2012_002	SpB	1	84	ordered_Spar_10	577908	577991	-	2	5_SpeGroup
iORF_76665	LL2012_002	SpB	0	21	ordered_Spar_10	577947	577967	+	0	5_SpeGroup
iORF_76666	LL2012_002	SpB	0	12	ordered_Spar_10	577956	577967	+	0	5_SpeGroup
iORF_76671	LL2012_002	SpB	0	12	ordered_Spar_10	577980	577991	-	2	4_divergent
iORF_76672	LL2012_002	SpB	1	15	ordered_Spar_10	577981	577995	+	0	5_SpeGroup
iORF_76673	LL2012_002	SpB	0	12	ordered_Spar_10	577984	577995	+	0	5_SpeGroup
iORF_76677	LL2012_002	SpB	0	54	ordered_Spar_10	578007	578060	+	0	5_SpeGroup
iORF_76678	LL2012_002	SpB	1	27	ordered_Spar_10	578014	578040	+	0	4_divergent
iORF_76679	LL2012_002	SpB	0	24	ordered_Spar_10	578017	578040	+	0	5_SpeGroup
iORF_76681	LL2012_002	SpB	1	30	ordered_Spar_10	578047	578076	+	0	3_pPar
iORF_76684	LL2012_002	SpB	1	12	ordered_Spar_10	578053	578064	-	0	1_conserved
iORF_76685	LL2012_002	SpB	1	90	ordered_Spar_10	578057	578146	-	3	5_SpeGroup
iORF_76687	LL2012_002	SpB	0	120	ordered_Spar_10	578057	578176	-	7	4_divergent
iORF_76694	LL2012_002	SpB	1	12	ordered_Spar_10	578094	578105	+	2	3_pPar
iORF_76700	LL2012_002	SpB	1	54	ordered_Spar_10	578125	578178	+	5	3_pPar
iORF_76705	LL2012_002	SpB	0	57	ordered_Spar_10	578184	578240	+	0	6_polymorphic
iORF_76706	LL2012_002	SpB	1	51	ordered_Spar_10	578190	578240	+	0	6_polymorphic
iORF_76711	LL2012_002	SpB	1	39	ordered_Spar_10	578213	578251	+	0	3_pPar
iORF_76712	LL2012_002	SpB	0	9	ordered_Spar_10	578232	578240	+	0	4_divergent
iORF_76741	LL2012_002	SpB	1	87	ordered_Spar_10	581557	581643	-	0	6_polymorphic
iORF_76751	LL2012_002	SpB	1	24	ordered_Spar_10	581633	581656	-	0	3_pPar
iORF_76755	LL2012_002	SpB	0	18	ordered_Spar_10	581646	581663	-	0	6_polymorphic
iORF_76757	LL2012_002	SpB	1	201	ordered_Spar_10	581646	581846	-	4	4_divergent
iORF_76759	LL2012_002	SpB	0	108	ordered_Spar_10	581648	581755	+	2	7_ancest
iORF_76760	LL2012_002	SpB	0	128	ordered_Spar_10	581648	581775	+	2	5_SpeGroup
iORF_76761	LL2012_002	SpB	1	138	ordered_Spar_10	581648	581785	+	2	4_divergent
iORF_76721	LL2012_002	SpB	0	182	ordered_Spar_10	581665	581846	-	4	5_SpeGroup
iORF_76730	LL2012_002	SpB	1	24	ordered_Spar_10	581752	581775	+	0	4_divergent
iORF_76732	LL2012_002	SpB	1	27	ordered_Spar_10	581782	581808	+	0	1_conserved
iORF_76734	LL2012_002	SpB	1	57	ordered_Spar_10	581808	581864	+	2	4_divergent
iORF_76735	LL2012_002	SpB	0	105	ordered_Spar_10	581808	581912	+	4	5_SpeGroup
iORF_76736	LL2012_002	SpB	0	39	ordered_Spar_10	581816	581854	-	2	6_polymorphic
iORF_76738	LL2012_002	SpB	1	60	ordered_Spar_10	581818	581877	+	2	3_pPar
iORF_76742	LL2012_002	SpB	0	63	ordered_Spar_10	581856	581918	-	2	6_polymorphic
iORF_76743	LL2012_002	SpB	1	30	ordered_Spar_10	581889	581918	-	2	6_polymorphic
iORF_76776	LL2012_002	SpB	1	45	ordered_Spar_10	586374	586418	-	4	3_pPar
iORF_76762	LL2012_002	SpB	1	24	ordered_Spar_10	586417	586440	+	0	5_SpeGroup
iORF_76788	LL2012_002	SpB	1	57	ordered_Spar_10	587457	587513	+	0	3_pPar
iORF_76795	LL2012_002	SpB	0	147	ordered_Spar_10	587461	587607	-	0	5_SpeGroup
iORF_76804	LL2012_002	SpB	0	105	ordered_Spar_10	587485	587589	+	0	5_SpeGroup
iORF_76805	LL2012_002	SpB	1	45	ordered_Spar_10	587500	587544	+	0	5_SpeGroup
iORF_76806	LL2012_002	SpB	0	90	ordered_Spar_10	587500	587589	+	0	5_SpeGroup
iORF_76808	LL2012_002	SpB	1	30	ordered_Spar_10	587531	587560	+	0	4_divergent
iORF_76809	LL2012_002	SpB	0	63	ordered_Spar_10	587531	587593	+	0	5_SpeGroup
iORF_76780	LL2012_002	SpB	1	60	ordered_Spar_10	587548	587607	-	0	4_divergent
iORF_76785	LL2012_002	SpB	1	33	ordered_Spar_10	587590	587622	+	0	3_pPar
iORF_76786	LL2012_002	SpB	1	12	ordered_Spar_10	587604	587615	-	0	4_divergent
iORF_76790	LL2012_002	SpB	1	9	ordered_Spar_10	587642	587650	-	0	1_conserved
iORF_76791	LL2012_002	SpB	1	24	ordered_Spar_10	587644	587667	+	0	1_conserved
iORF_77092	LL2012_002	SpB	0	58	ordered_Spar_10	588902	588959	+	4	6_polymorphic
iORF_77093	LL2012_002	SpB	1	87	ordered_Spar_10	588902	588988	+	5	6_polymorphic
iORF_77116	LL2012_002	SpB	0	63	ordered_Spar_10	588926	588988	+	5	7_ancest
iORF_76815	LL2012_002	SpB	0	33	ordered_Spar_10	588956	588988	+	1	6_polymorphic
iORF_76832	LL2012_002	SpB	1	33	ordered_Spar_10	588969	589001	+	0	4_divergent
iORF_76838	LL2012_002	SpB	0	27	ordered_Spar_10	588975	589001	+	0	5_SpeGroup
iORF_76839	LL2012_002	SpB	0	58	ordered_Spar_10	588975	589032	+	0	5_SpeGroup
iORF_76880	LL2012_002	SpB	1	9	ordered_Spar_10	589024	589032	+	0	4_divergent
iORF_76939	LL2012_002	SpB	0	55	ordered_Spar_10	589094	589148	+	2	5_SpeGroup
iORF_76950	LL2012_002	SpB	0	50	ordered_Spar_10	589099	589148	+	2	6_polymorphic
iORF_77000	LL2012_002	SpB	1	15	ordered_Spar_10	589143	589157	-	0	4_divergent
iORF_76887	LL2012_002	SpB	0	15	ordered_Spar_10	590690	590704	+	0	5_SpeGroup
iORF_76888	LL2012_002	SpB	0	36	ordered_Spar_10	590695	590730	-	0	6_polymorphic
iORF_76891	LL2012_002	SpB	1	36	ordered_Spar_10	590781	590816	+	0	5_SpeGroup
iORF_76892	LL2012_002	SpB	0	60	ordered_Spar_10	590789	590848	-	0	4_divergent
iORF_76895	LL2012_002	SpB	1	48	ordered_Spar_10	590817	590864	+	0	1_conserved
iORF_76896	LL2012_002	SpB	1	66	ordered_Spar_10	590853	590918	-	1	5_SpeGroup
iORF_76899	LL2012_002	SpB	1	24	ordered_Spar_10	590855	590878	+	0	1_conserved
iORF_76900	LL2012_002	SpB	0	44	ordered_Spar_10	590875	590918	-	1	5_SpeGroup
iORF_76902	LL2012_002	SpB	0	29	ordered_Spar_10	590890	590918	-	1	5_SpeGroup
iORF_76905	LL2012_002	SpB	1	15	ordered_Spar_10	590925	590939	-	0	6_polymorphic
iORF_76907	LL2012_002	SpB	0	30	ordered_Spar_10	590929	590958	-	0	5_SpeGroup
iORF_76915	LL2012_002	SpB	0	15	ordered_Spar_10	591051	591065	-	0	4_divergent
iORF_76923	LL2012_002	SpB	0	44	ordered_Spar_10	591133	591176	-	1	5_SpeGroup
iORF_76926	LL2012_002	SpB	1	24	ordered_Spar_10	591153	591176	-	1	4_divergent
iORF_76927	LL2012_002	SpB	1	33	ordered_Spar_10	591155	591187	+	1	4_divergent
iORF_76933	LL2012_002	SpB	0	35	ordered_Spar_10	591169	591203	+	1	5_SpeGroup
iORF_76934	LL2012_002	SpB	1	90	ordered_Spar_10	591169	591258	+	2	4_divergent
iORF_76935	LL2012_002	SpB	1	24	ordered_Spar_10	591180	591203	+	0	4_divergent
iORF_76936	LL2012_002	SpB	0	72	ordered_Spar_10	591187	591258	+	1	5_SpeGroup
iORF_76937	LL2012_002	SpB	1	93	ordered_Spar_10	591200	591292	-	1	4_divergent
iORF_76940	LL2012_002	SpB	1	36	ordered_Spar_10	591213	591248	-	1	4_divergent
iORF_76945	LL2012_002	SpB	0	48	ordered_Spar_10	591245	591292	-	0	5_SpeGroup
iORF_76946	LL2012_002	SpB	0	21	ordered_Spar_10	591250	591270	-	0	6_polymorphic
iORF_76947	LL2012_002	SpB	1	30	ordered_Spar_10	591250	591279	-	0	6_polymorphic
iORF_76951	LL2012_002	SpB	1	12	ordered_Spar_10	591255	591266	-	0	3_pPar
iORF_76953	LL2012_002	SpB	1	9	ordered_Spar_10	591280	591288	-	0	3_pPar
iORF_76956	LL2012_002	SpB	0	58	ordered_Spar_10	591291	591348	+	10	6_polymorphic
iORF_76957	LL2012_002	SpB	0	90	ordered_Spar_10	591291	591380	+	10	6_polymorphic
iORF_76958	LL2012_002	SpB	1	93	ordered_Spar_10	591291	591383	+	10	6_polymorphic
iORF_76959	LL2012_002	SpB	0	159	ordered_Spar_10	591291	591449	+	11	6_polymorphic
iORF_76963	LL2012_002	SpB	0	39	ordered_Spar_10	591331	591369	-	0	5_SpeGroup
iORF_76964	LL2012_002	SpB	0	40	ordered_Spar_10	591331	591370	-	0	5_SpeGroup
iORF_76965	LL2012_002	SpB	1	189	ordered_Spar_10	591331	591519	-	1	5_SpeGroup
iORF_76967	LL2012_002	SpB	0	78	ordered_Spar_10	591377	591454	+	1	5_SpeGroup
iORF_76969	LL2012_002	SpB	1	75	ordered_Spar_10	591380	591454	+	1	5_SpeGroup
iORF_76971	LL2012_002	SpB	0	30	ordered_Spar_10	591388	591417	-	0	5_SpeGroup
iORF_76972	LL2012_002	SpB	0	132	ordered_Spar_10	591388	591519	-	1	5_SpeGroup
iORF_76974	LL2012_002	SpB	0	60	ordered_Spar_10	591460	591519	-	0	5_SpeGroup
iORF_76975	LL2012_002	SpB	0	45	ordered_Spar_10	591482	591526	+	0	6_polymorphic
iORF_76976	LL2012_002	SpB	1	51	ordered_Spar_10	591482	591532	+	0	6_polymorphic
iORF_77023	LL2012_002	SpB	1	21	ordered_Spar_10	592134	592154	-	0	4_divergent
iORF_77025	LL2012_002	SpB	1	9	ordered_Spar_10	592164	592172	-	0	1_conserved
iORF_77027	LL2012_002	SpB	0	56	ordered_Spar_10	592180	592235	+	1	6_polymorphic
iORF_77028	LL2012_002	SpB	1	57	ordered_Spar_10	592180	592236	+	3	6_polymorphic
iORF_77029	LL2012_002	SpB	1	21	ordered_Spar_10	592193	592213	-	0	3_pPar
iORF_77031	LL2012_002	SpB	1	9	ordered_Spar_10	592215	592223	-	0	6_polymorphic
iORF_77032	LL2012_002	SpB	0	35	ordered_Spar_10	592215	592249	-	4	6_polymorphic
iORF_77033	LL2012_002	SpB	1	27	ordered_Spar_10	592223	592249	-	4	6_polymorphic
iORF_77035	LL2012_002	SpB	0	32	ordered_Spar_10	592316	592347	-	3	5_SpeGroup
iORF_77036	LL2012_002	SpB	1	21	ordered_Spar_10	592327	592347	-	2	5_SpeGroup
iORF_77037	LL2012_002	SpB	0	11	ordered_Spar_10	592330	592340	+	1	5_SpeGroup
iORF_77038	LL2012_002	SpB	1	27	ordered_Spar_10	592330	592356	+	2	4_divergent
iORF_77040	LL2012_002	SpB	0	33	ordered_Spar_10	592356	592388	+	0	5_SpeGroup
iORF_77041	LL2012_002	SpB	1	108	ordered_Spar_10	592356	592463	+	2	5_SpeGroup
iORF_77042	LL2012_002	SpB	0	241	ordered_Spar_10	592356	592596	+	3	5_SpeGroup
iORF_77044	LL2012_002	SpB	0	56	ordered_Spar_10	592379	592434	+	2	5_SpeGroup
iORF_77045	LL2012_002	SpB	1	204	ordered_Spar_10	592379	592582	+	3	5_SpeGroup
iORF_77046	LL2012_002	SpB	0	218	ordered_Spar_10	592379	592596	+	3	5_SpeGroup
iORF_77047	LL2012_002	SpB	1	30	ordered_Spar_10	592396	592425	-	0	1_conserved
iORF_77048	LL2012_002	SpB	1	18	ordered_Spar_10	592417	592434	+	2	4_divergent
iORF_77049	LL2012_002	SpB	0	47	ordered_Spar_10	592417	592463	+	2	5_SpeGroup
iORF_77053	LL2012_002	SpB	1	33	ordered_Spar_10	592453	592485	+	0	3_pPar
iORF_77054	LL2012_002	SpB	1	15	ordered_Spar_10	592467	592481	+	0	3_pPar
iORF_77062	LL2012_002	SpB	1	15	ordered_Spar_10	592582	592596	+	0	4_divergent
iORF_77063	LL2012_002	SpB	1	24	ordered_Spar_10	592593	592616	-	0	1_conserved
iORF_77064	LL2012_002	SpB	1	33	ordered_Spar_10	592596	592628	+	0	1_conserved
iORF_77065	LL2012_002	SpB	0	76	ordered_Spar_10	592600	592675	-	5	5_SpeGroup
iORF_77066	LL2012_002	SpB	1	63	ordered_Spar_10	592613	592675	-	5	4_divergent
iORF_77067	LL2012_002	SpB	0	121	ordered_Spar_10	592613	592733	-	6	5_SpeGroup
iORF_77069	LL2012_002	SpB	0	55	ordered_Spar_10	592628	592682	+	5	4_divergent
iORF_77070	LL2012_002	SpB	1	108	ordered_Spar_10	592628	592735	+	6	4_divergent
iORF_77071	LL2012_002	SpB	1	9	ordered_Spar_10	592648	592656	+	0	3_pPar
iORF_77072	LL2012_002	SpB	1	42	ordered_Spar_10	592679	592720	-	0	3_pPar
iORF_77074	LL2012_002	SpB	1	42	ordered_Spar_10	592724	592765	-	1	4_divergent
iORF_77086	LL2012_002	SpB	1	57	ordered_Spar_10	592862	592918	+	0	4_divergent
iORF_77088	LL2012_002	SpB	0	84	ordered_Spar_10	592912	592995	-	1	5_SpeGroup
iORF_77089	LL2012_002	SpB	1	81	ordered_Spar_10	592915	592995	-	1	4_divergent
iORF_77090	LL2012_002	SpB	1	18	ordered_Spar_10	592988	593005	-	0	1_conserved
iORF_77153	LL2012_002	SpB	1	27	ordered_Spar_10	593996	594022	+	0	4_divergent
iORF_77156	LL2012_002	SpB	0	42	ordered_Spar_10	593996	594037	+	1	5_SpeGroup
iORF_77157	LL2012_002	SpB	1	18	ordered_Spar_10	594151	594168	-	1	3_pPar
iORF_77162	LL2012_002	SpB	1	30	ordered_Spar_10	594189	594218	-	0	3_pPar
iORF_77165	LL2012_002	SpB	1	141	ordered_Spar_10	594203	594343	-	1	6_polymorphic
iORF_77167	LL2012_002	SpB	0	109	ordered_Spar_10	594235	594343	-	0	6_polymorphic
iORF_77168	LL2012_002	SpB	1	9	ordered_Spar_10	594263	594271	+	0	1_conserved
iORF_77170	LL2012_002	SpB	0	90	ordered_Spar_10	594280	594369	+	0	4_divergent
iORF_77171	LL2012_002	SpB	1	15	ordered_Spar_10	594292	594306	-	0	4_divergent
iORF_77172	LL2012_002	SpB	0	18	ordered_Spar_10	594292	594309	-	0	5_SpeGroup
iORF_77174	LL2012_002	SpB	1	54	ordered_Spar_10	594316	594369	+	0	5_SpeGroup
iORF_77176	LL2012_002	SpB	1	36	ordered_Spar_10	594340	594375	-	0	1_conserved
iORF_77177	LL2012_002	SpB	1	12	ordered_Spar_10	594400	594411	-	0	4_divergent
iORF_77178	LL2012_002	SpB	0	48	ordered_Spar_10	594400	594447	-	0	4_divergent
iORF_77193	LL2012_002	SpB	1	12	ordered_Spar_10	595321	595332	-	0	6_polymorphic
iORF_77202	LL2012_002	SpB	1	12	ordered_Spar_10	595335	595346	+	1	3_pPar
iORF_77203	LL2012_002	SpB	1	24	ordered_Spar_10	595359	595382	-	0	4_divergent
iORF_77204	LL2012_002	SpB	1	48	ordered_Spar_10	595376	595423	+	1	6_polymorphic
iORF_77206	LL2012_002	SpB	0	62	ordered_Spar_10	595391	595452	-	2	6_polymorphic
iORF_77183	LL2012_002	SpB	0	39	ordered_Spar_10	595414	595452	-	1	5_SpeGroup
iORF_77184	LL2012_002	SpB	1	33	ordered_Spar_10	595416	595448	+	1	6_polymorphic
iORF_77185	LL2012_002	SpB	0	68	ordered_Spar_10	595416	595483	+	1	6_polymorphic
iORF_77186	LL2012_002	SpB	1	21	ordered_Spar_10	595420	595440	+	1	6_polymorphic
iORF_77187	LL2012_002	SpB	0	170	ordered_Spar_10	595420	595589	+	3	6_polymorphic
iORF_77188	LL2012_002	SpB	1	24	ordered_Spar_10	595429	595452	-	1	6_polymorphic
iORF_77189	LL2012_002	SpB	1	42	ordered_Spar_10	595442	595483	+	0	6_polymorphic
iORF_77190	LL2012_002	SpB	0	88	ordered_Spar_10	595442	595529	+	2	5_SpeGroup
iORF_77191	LL2012_002	SpB	0	122	ordered_Spar_10	595449	595570	-	2	6_polymorphic
iORF_77196	LL2012_002	SpB	1	69	ordered_Spar_10	595502	595570	-	0	6_polymorphic
iORF_77198	LL2012_002	SpB	0	9	ordered_Spar_10	595521	595529	+	0	4_divergent
iORF_77199	LL2012_002	SpB	0	15	ordered_Spar_10	595526	595540	+	0	4_divergent
iORF_77200	LL2012_002	SpB	1	24	ordered_Spar_10	595526	595549	+	0	5_SpeGroup
iORF_77201	LL2012_002	SpB	1	21	ordered_Spar_10	595569	595589	+	0	6_polymorphic
iORF_77209	LL2012_002	SpB	0	36	ordered_Spar_10	596199	596234	+	4	5_SpeGroup
iORF_77219	LL2012_002	SpB	1	75	ordered_Spar_10	596201	596275	+	0	5_SpeGroup
iORF_77228	LL2012_002	SpB	1	12	ordered_Spar_10	596241	596252	-	0	3_pPar
iORF_77229	LL2012_002	SpB	0	142	ordered_Spar_10	596252	596393	-	10	5_SpeGroup
iORF_77230	LL2012_002	SpB	0	121	ordered_Spar_10	596257	596377	-	9	5_SpeGroup
iORF_77231	LL2012_002	SpB	1	9	ordered_Spar_10	596257	596265	-	0	4_divergent
iORF_77232	LL2012_002	SpB	0	132	ordered_Spar_10	596262	596393	-	10	5_SpeGroup
iORF_77233	LL2012_002	SpB	0	12	ordered_Spar_10	596264	596275	+	0	4_divergent
iORF_77234	LL2012_002	SpB	1	15	ordered_Spar_10	596276	596290	+	0	3_pPar
iORF_77207	LL2012_002	SpB	0	121	ordered_Spar_10	596300	596420	+	8	5_SpeGroup
iORF_77208	LL2012_002	SpB	0	132	ordered_Spar_10	596300	596431	+	9	7_ancest
iORF_77210	LL2012_002	SpB	1	15	ordered_Spar_10	596316	596330	+	1	4_divergent
iORF_77211	LL2012_002	SpB	0	21	ordered_Spar_10	596316	596336	+	1	5_SpeGroup
iORF_77213	LL2012_002	SpB	1	51	ordered_Spar_10	596327	596377	-	6	4_divergent
iORF_77215	LL2012_002	SpB	1	54	ordered_Spar_10	596346	596399	+	3	4_divergent
iORF_77221	LL2012_002	SpB	0	9	ordered_Spar_10	596374	596382	-	0	6_polymorphic
iORF_77224	LL2012_002	SpB	0	12	ordered_Spar_10	596381	596392	+	1	6_polymorphic
iORF_77225	LL2012_002	SpB	0	51	ordered_Spar_10	596381	596431	+	2	5_SpeGroup
iORF_77227	LL2012_002	SpB	1	27	ordered_Spar_10	596405	596431	+	1	4_divergent
iORF_77266	LL2012_002	SpB	1	15	ordered_Spar_10	598411	598425	+	0	3_pPar
iORF_77264	LL2012_002	SpB	1	111	ordered_Spar_10	598452	598562	-	4	6_polymorphic
iORF_77268	LL2012_002	SpB	0	9	ordered_Spar_10	598498	598506	+	0	4_divergent
iORF_77238	LL2012_002	SpB	1	18	ordered_Spar_10	598506	598523	+	2	6_polymorphic
iORF_77239	LL2012_002	SpB	0	43	ordered_Spar_10	598520	598562	-	1	6_polymorphic
iORF_77242	LL2012_002	SpB	0	86	ordered_Spar_10	598536	598621	+	3	4_divergent
iORF_77243	LL2012_002	SpB	1	90	ordered_Spar_10	598536	598625	+	3	6_polymorphic
iORF_77244	LL2012_002	SpB	0	135	ordered_Spar_10	598536	598670	+	3	6_polymorphic
iORF_77245	LL2012_002	SpB	1	45	ordered_Spar_10	598543	598587	-	0	4_divergent
iORF_77247	LL2012_002	SpB	0	179	ordered_Spar_10	598543	598721	-	3	7_ancest
iORF_77248	LL2012_002	SpB	1	24	ordered_Spar_10	598561	598584	+	0	4_divergent
iORF_77249	LL2012_002	SpB	1	18	ordered_Spar_10	598604	598621	+	1	5_SpeGroup
iORF_77250	LL2012_002	SpB	0	67	ordered_Spar_10	598604	598670	+	1	5_SpeGroup
iORF_77251	LL2012_002	SpB	0	122	ordered_Spar_10	598604	598725	+	2	4_divergent
iORF_77252	LL2012_002	SpB	1	108	ordered_Spar_10	598614	598721	-	2	5_SpeGroup
iORF_77253	LL2012_002	SpB	0	103	ordered_Spar_10	598619	598721	-	2	5_SpeGroup
iORF_77255	LL2012_002	SpB	1	78	ordered_Spar_10	598658	598735	+	1	3_pPar
iORF_77258	LL2012_002	SpB	0	42	ordered_Spar_10	598712	598753	-	0	5_SpeGroup
iORF_77259	LL2012_002	SpB	1	18	ordered_Spar_10	598737	598754	-	0	5_SpeGroup
iORF_77260	LL2012_002	SpB	0	36	ordered_Spar_10	598767	598802	-	0	5_SpeGroup
iORF_77261	LL2012_002	SpB	0	21	ordered_Spar_10	598782	598802	-	0	5_SpeGroup
iORF_77262	LL2012_002	SpB	1	27	ordered_Spar_10	598782	598808	-	0	5_SpeGroup
iORF_77263	LL2012_002	SpB	1	15	ordered_Spar_10	598805	598819	-	0	5_SpeGroup
iORF_77622	LL2012_002	SpB	1	24	ordered_Spar_10	605570	605593	+	0	3_pPar
iORF_77610	LL2012_002	SpB	1	39	ordered_Spar_10	605596	605634	+	0	3_pPar
iORF_77625	LL2012_002	SpB	1	9	ordered_Spar_10	605609	605617	+	0	1_conserved
iORF_77662	LL2012_002	SpB	0	80	ordered_Spar_10	605643	605722	+	0	5_SpeGroup
iORF_77663	LL2012_002	SpB	1	132	ordered_Spar_10	605643	605774	+	1	4_divergent
iORF_77667	LL2012_002	SpB	1	66	ordered_Spar_10	605655	605720	-	0	4_divergent
iORF_77590	LL2012_002	SpB	0	50	ordered_Spar_10	605671	605720	-	0	5_SpeGroup
iORF_77591	LL2012_002	SpB	0	18	ordered_Spar_10	605705	605722	+	0	5_SpeGroup
iORF_77592	LL2012_002	SpB	1	36	ordered_Spar_10	605705	605740	+	1	5_SpeGroup
iORF_77593	LL2012_002	SpB	0	70	ordered_Spar_10	605705	605774	+	1	4_divergent
iORF_77595	LL2012_002	SpB	1	81	ordered_Spar_10	605719	605799	+	1	4_divergent
iORF_77597	LL2012_002	SpB	0	60	ordered_Spar_10	605789	605848	+	0	5_SpeGroup
iORF_77599	LL2012_002	SpB	0	9	ordered_Spar_10	605803	605811	+	0	5_SpeGroup
iORF_77600	LL2012_002	SpB	0	54	ordered_Spar_10	605808	605861	+	0	4_divergent
iORF_77601	LL2012_002	SpB	1	12	ordered_Spar_10	605809	605820	-	0	5_SpeGroup
iORF_77603	LL2012_002	SpB	1	66	ordered_Spar_10	605812	605877	+	0	4_divergent
iORF_77604	LL2012_002	SpB	0	105	ordered_Spar_10	605812	605916	+	0	5_SpeGroup
iORF_77605	LL2012_002	SpB	1	30	ordered_Spar_10	605823	605852	-	0	3_pPar
iORF_77607	LL2012_002	SpB	1	96	ordered_Spar_10	605845	605940	-	0	3_pPar
iORF_77608	LL2012_002	SpB	1	27	ordered_Spar_10	605849	605875	-	0	4_divergent
iORF_77609	LL2012_002	SpB	0	18	ordered_Spar_10	605858	605875	-	0	5_SpeGroup
iORF_77613	LL2012_002	SpB	1	12	ordered_Spar_10	605910	605921	-	0	3_pPar
iORF_77616	LL2012_002	SpB	1	147	ordered_Spar_10	605913	606059	+	4	6_polymorphic
iORF_77619	LL2012_002	SpB	1	12	ordered_Spar_10	605962	605973	-	0	3_pPar
iORF_77624	LL2012_002	SpB	0	36	ordered_Spar_10	605995	606030	+	0	4_divergent
iORF_77626	LL2012_002	SpB	1	39	ordered_Spar_10	606019	606057	-	0	3_pPar
iORF_77627	LL2012_002	SpB	0	24	ordered_Spar_10	606056	606079	+	0	5_SpeGroup
iORF_77629	LL2012_002	SpB	0	154	ordered_Spar_10	606056	606209	+	7	7_ancest
iORF_77630	LL2012_002	SpB	1	165	ordered_Spar_10	606056	606220	+	10	5_SpeGroup
iORF_77631	LL2012_002	SpB	1	30	ordered_Spar_10	606118	606147	-	0	4_divergent
iORF_77633	LL2012_002	SpB	0	84	ordered_Spar_10	606137	606220	+	7	5_SpeGroup
iORF_77637	LL2012_002	SpB	0	46	ordered_Spar_10	606164	606209	+	3	5_SpeGroup
iORF_77640	LL2012_002	SpB	1	24	ordered_Spar_10	606172	606195	-	0	4_divergent
iORF_77641	LL2012_002	SpB	0	19	ordered_Spar_10	606177	606195	-	0	5_SpeGroup
iORF_77642	LL2012_002	SpB	0	27	ordered_Spar_10	606194	606220	+	4	5_SpeGroup
iORF_77644	LL2012_002	SpB	1	9	ordered_Spar_10	606201	606209	+	0	4_divergent
iORF_77645	LL2012_002	SpB	0	39	ordered_Spar_10	606220	606258	+	2	5_SpeGroup
iORF_77646	LL2012_002	SpB	1	81	ordered_Spar_10	606220	606300	+	2	4_divergent
iORF_77647	LL2012_002	SpB	1	93	ordered_Spar_10	606252	606344	-	2	5_SpeGroup
iORF_77649	LL2012_002	SpB	0	50	ordered_Spar_10	606272	606321	+	1	6_polymorphic
iORF_77651	LL2012_002	SpB	0	140	ordered_Spar_10	606272	606411	+	3	6_polymorphic
iORF_77652	LL2012_002	SpB	1	147	ordered_Spar_10	606272	606418	+	3	6_polymorphic
iORF_77654	LL2012_002	SpB	1	9	ordered_Spar_10	606281	606289	-	0	6_polymorphic
iORF_77658	LL2012_002	SpB	1	81	ordered_Spar_10	606297	606377	+	2	5_SpeGroup
iORF_77659	LL2012_002	SpB	0	122	ordered_Spar_10	606297	606418	+	3	6_polymorphic
iORF_77665	LL2012_002	SpB	0	9	ordered_Spar_10	606411	606419	+	0	5_SpeGroup
iORF_77706	LL2012_002	SpB	0	75	ordered_Spar_10	608953	609027	+	0	4_divergent
iORF_77707	LL2012_002	SpB	1	63	ordered_Spar_10	608965	609027	+	0	5_SpeGroup
iORF_77674	LL2012_002	SpB	1	69	ordered_Spar_10	609043	609111	-	0	3_pPar
iORF_77676	LL2012_002	SpB	1	33	ordered_Spar_10	609120	609152	-	0	1_conserved
iORF_77677	LL2012_002	SpB	1	9	ordered_Spar_10	609151	609159	+	0	4_divergent
iORF_77678	LL2012_002	SpB	1	87	ordered_Spar_10	609160	609246	+	3	3_pPar
iORF_77680	LL2012_002	SpB	0	27	ordered_Spar_10	609199	609225	-	0	6_polymorphic
iORF_77681	LL2012_002	SpB	1	30	ordered_Spar_10	609199	609228	-	3	6_polymorphic
iORF_77682	LL2012_002	SpB	0	119	ordered_Spar_10	609199	609317	-	4	6_polymorphic
iORF_77684	LL2012_002	SpB	0	96	ordered_Spar_10	609222	609317	-	4	6_polymorphic
iORF_77687	LL2012_002	SpB	1	93	ordered_Spar_10	609225	609317	-	4	6_polymorphic
iORF_77688	LL2012_002	SpB	0	84	ordered_Spar_10	609234	609317	-	1	6_polymorphic
iORF_77689	LL2012_002	SpB	0	75	ordered_Spar_10	609236	609310	+	1	6_polymorphic
iORF_77690	LL2012_002	SpB	0	54	ordered_Spar_10	609261	609314	+	0	5_SpeGroup
iORF_77691	LL2012_002	SpB	1	63	ordered_Spar_10	609261	609323	+	0	4_divergent
iORF_77694	LL2012_002	SpB	1	33	ordered_Spar_10	609278	609310	+	0	6_polymorphic
iORF_77695	LL2012_002	SpB	0	75	ordered_Spar_10	609307	609381	+	0	5_SpeGroup
iORF_77697	LL2012_002	SpB	0	131	ordered_Spar_10	609307	609437	+	6	6_polymorphic
iORF_77698	LL2012_002	SpB	0	48	ordered_Spar_10	609342	609389	-	0	6_polymorphic
iORF_77699	LL2012_002	SpB	1	87	ordered_Spar_10	609342	609428	-	5	6_polymorphic
iORF_77700	LL2012_002	SpB	0	77	ordered_Spar_10	609352	609428	-	5	6_polymorphic
iORF_77702	LL2012_002	SpB	1	9	ordered_Spar_10	609368	609376	-	0	6_polymorphic
iORF_77704	LL2012_002	SpB	0	12	ordered_Spar_10	609378	609389	-	0	4_divergent
iORF_77711	LL2012_002	SpB	0	116	ordered_Spar_10	610596	610711	-	2	4_divergent
iORF_77713	LL2012_002	SpB	1	57	ordered_Spar_10	610655	610711	-	2	5_SpeGroup
iORF_77735	LL2012_002	SpB	1	45	ordered_Spar_10	613077	613121	-	0	3_pPar
iORF_77736	LL2012_002	SpB	1	57	ordered_Spar_10	613087	613143	+	0	3_pPar
iORF_77738	LL2012_002	SpB	1	18	ordered_Spar_10	613130	613147	+	0	3_pPar
iORF_77739	LL2012_002	SpB	0	58	ordered_Spar_10	613151	613208	-	1	5_SpeGroup
iORF_77743	LL2012_002	SpB	0	19	ordered_Spar_10	613190	613208	-	0	6_polymorphic
iORF_77744	LL2012_002	SpB	1	15	ordered_Spar_10	613194	613208	-	0	6_polymorphic
iORF_77899	LL2012_002	SpB	1	105	ordered_Spar_10	619153	619257	+	1	6_polymorphic
iORF_77937	LL2012_002	SpB	1	78	ordered_Spar_10	619221	619298	+	0	5_SpeGroup
iORF_77938	LL2012_002	SpB	0	90	ordered_Spar_10	619221	619310	+	1	4_divergent
iORF_77887	LL2012_002	SpB	1	15	ordered_Spar_10	619264	619278	-	0	3_pPar
iORF_77889	LL2012_002	SpB	1	15	ordered_Spar_10	619291	619305	-	0	5_SpeGroup
iORF_77890	LL2012_002	SpB	0	27	ordered_Spar_10	619291	619317	-	1	4_divergent
iORF_77891	LL2012_002	SpB	0	18	ordered_Spar_10	619304	619321	+	1	4_divergent
iORF_77893	LL2012_002	SpB	0	29	ordered_Spar_10	619312	619340	+	2	6_polymorphic
iORF_77894	LL2012_002	SpB	0	55	ordered_Spar_10	619312	619366	+	2	6_polymorphic
iORF_77895	LL2012_002	SpB	1	96	ordered_Spar_10	619312	619407	+	2	6_polymorphic
iORF_77897	LL2012_002	SpB	1	90	ordered_Spar_10	619350	619439	+	0	3_pPar
iORF_77903	LL2012_002	SpB	1	9	ordered_Spar_10	619375	619383	-	0	1_conserved
iORF_77905	LL2012_002	SpB	1	78	ordered_Spar_10	619382	619459	+	0	3_pPar
iORF_77906	LL2012_002	SpB	1	30	ordered_Spar_10	619392	619421	-	0	4_divergent
iORF_77908	LL2012_002	SpB	0	18	ordered_Spar_10	619404	619421	-	0	5_SpeGroup
iORF_77909	LL2012_002	SpB	1	15	ordered_Spar_10	619412	619426	-	0	1_conserved
iORF_77913	LL2012_002	SpB	1	54	ordered_Spar_10	619443	619496	-	3	6_polymorphic
iORF_77914	LL2012_002	SpB	0	144	ordered_Spar_10	619443	619586	-	8	6_polymorphic
iORF_77915	LL2012_002	SpB	1	54	ordered_Spar_10	619464	619517	+	8	3_pPar
iORF_77917	LL2012_002	SpB	1	66	ordered_Spar_10	619493	619558	-	5	3_pPar
iORF_77920	LL2012_002	SpB	1	39	ordered_Spar_10	619537	619575	+	0	5_SpeGroup
iORF_77922	LL2012_002	SpB	1	18	ordered_Spar_10	619569	619586	-	0	6_polymorphic
iORF_77924	LL2012_002	SpB	1	87	ordered_Spar_10	619599	619685	+	0	3_pPar
iORF_77925	LL2012_002	SpB	1	18	ordered_Spar_10	619603	619620	-	0	3_pPar
iORF_77927	LL2012_002	SpB	1	24	ordered_Spar_10	619624	619647	-	0	1_conserved
iORF_77930	LL2012_002	SpB	1	120	ordered_Spar_10	619676	619795	+	1	3_pPar
iORF_77931	LL2012_002	SpB	1	48	ordered_Spar_10	619714	619761	-	1	6_polymorphic
iORF_77948	LL2012_002	SpB	1	75	ordered_Spar_10	621898	621972	-	1	4_divergent
iORF_77952	LL2012_002	SpB	0	57	ordered_Spar_10	621901	621957	+	1	6_polymorphic
iORF_77945	LL2012_002	SpB	1	15	ordered_Spar_10	621943	621957	+	0	6_polymorphic
iORF_77939	LL2012_002	SpB	1	42	ordered_Spar_10	622010	622051	+	0	3_pPar
iORF_77959	LL2012_002	SpB	1	12	ordered_Spar_10	623048	623059	+	0	4_divergent
iORF_77961	LL2012_002	SpB	0	39	ordered_Spar_10	623067	623105	-	0	5_SpeGroup
iORF_77962	LL2012_002	SpB	1	39	ordered_Spar_10	623067	623105	-	1	4_divergent
iORF_77975	LL2012_002	SpB	0	122	ordered_Spar_10	623842	623963	-	5	7_ancest
iORF_77981	LL2012_002	SpB	0	99	ordered_Spar_10	623867	623965	+	5	6_polymorphic
iORF_77990	LL2012_002	SpB	1	12	ordered_Spar_10	623887	623898	-	0	3_pPar
iORF_77991	LL2012_002	SpB	0	55	ordered_Spar_10	623889	623943	+	5	5_SpeGroup
iORF_77999	LL2012_002	SpB	0	34	ordered_Spar_10	623930	623963	-	0	5_SpeGroup
iORF_77996	LL2012_002	SpB	1	30	ordered_Spar_10	624397	624426	+	2	3_pPar
iORF_77998	LL2012_002	SpB	1	27	ordered_Spar_10	624405	624431	+	0	4_divergent
iORF_78044	LL2012_002	SpB	0	46	ordered_Spar_10	625325	625370	-	5	4_divergent
iORF_78051	LL2012_002	SpB	0	61	ordered_Spar_10	625328	625388	+	6	5_SpeGroup
iORF_78062	LL2012_002	SpB	1	30	ordered_Spar_10	625341	625370	-	5	6_polymorphic
iORF_78063	LL2012_002	SpB	1	12	ordered_Spar_10	625352	625363	-	0	4_divergent
iORF_78081	LL2012_002	SpB	0	58	ordered_Spar_10	625488	625545	+	0	5_SpeGroup
iORF_78082	LL2012_002	SpB	1	141	ordered_Spar_10	625488	625628	+	1	5_SpeGroup
iORF_78083	LL2012_002	SpB	1	51	ordered_Spar_10	625495	625545	+	0	4_divergent
iORF_78084	LL2012_002	SpB	0	55	ordered_Spar_10	625495	625549	+	0	5_SpeGroup
iORF_78085	LL2012_002	SpB	1	21	ordered_Spar_10	625505	625525	+	0	4_divergent
iORF_78086	LL2012_002	SpB	0	22	ordered_Spar_10	625505	625526	+	0	5_SpeGroup
iORF_78087	LL2012_002	SpB	0	49	ordered_Spar_10	625522	625570	-	1	5_SpeGroup
iORF_78090	LL2012_002	SpB	1	105	ordered_Spar_10	625542	625646	-	1	3_pPar
iORF_78093	LL2012_002	SpB	0	78	ordered_Spar_10	625551	625628	+	1	4_divergent
iORF_78094	LL2012_002	SpB	1	30	ordered_Spar_10	625555	625584	-	1	3_pPar
iORF_78095	LL2012_002	SpB	1	12	ordered_Spar_10	625583	625594	+	0	3_pPar
iORF_78100	LL2012_002	SpB	1	150	ordered_Spar_10	625666	625815	-	4	6_polymorphic
iORF_78101	LL2012_002	SpB	0	178	ordered_Spar_10	625666	625843	-	4	5_SpeGroup
iORF_78103	LL2012_002	SpB	1	15	ordered_Spar_10	625689	625703	+	0	3_pPar
iORF_78104	LL2012_002	SpB	0	116	ordered_Spar_10	625700	625815	-	4	6_polymorphic
iORF_78105	LL2012_002	SpB	0	140	ordered_Spar_10	625706	625845	+	4	6_polymorphic
iORF_78106	LL2012_002	SpB	1	201	ordered_Spar_10	625706	625906	+	5	6_polymorphic
iORF_78112	LL2012_002	SpB	1	63	ordered_Spar_10	625781	625843	-	0	6_polymorphic
iORF_78113	LL2012_002	SpB	0	30	ordered_Spar_10	625786	625815	-	0	4_divergent
iORF_78115	LL2012_002	SpB	0	48	ordered_Spar_10	625796	625843	-	0	6_polymorphic
iORF_78116	LL2012_002	SpB	1	42	ordered_Spar_10	625845	625886	+	1	3_pPar
iORF_78120	LL2012_002	SpB	1	27	ordered_Spar_10	625883	625909	-	0	6_polymorphic
iORF_78123	LL2012_002	SpB	0	18	ordered_Spar_10	625892	625909	-	0	5_SpeGroup
iORF_78128	LL2012_002	SpB	0	107	ordered_Spar_10	626007	626113	+	14	5_SpeGroup
iORF_78129	LL2012_002	SpB	0	118	ordered_Spar_10	626007	626124	+	14	5_SpeGroup
iORF_78131	LL2012_002	SpB	1	93	ordered_Spar_10	626007	626099	+	0	5_SpeGroup
iORF_78133	LL2012_002	SpB	0	9	ordered_Spar_10	626047	626055	-	0	4_divergent
iORF_78028	LL2012_002	SpB	0	23	ordered_Spar_10	626613	626635	+	4	4_divergent
iORF_78029	LL2012_002	SpB	1	120	ordered_Spar_10	626613	626732	+	7	6_polymorphic
iORF_78031	LL2012_002	SpB	1	24	ordered_Spar_10	626644	626667	-	0	1_conserved
iORF_78033	LL2012_002	SpB	1	9	ordered_Spar_10	626664	626672	-	0	1_conserved
iORF_78058	LL2012_002	SpB	1	12	ordered_Spar_10	626894	626905	-	0	3_pPar
iORF_78060	LL2012_002	SpB	1	9	ordered_Spar_10	626912	626920	-	0	4_divergent
iORF_78139	LL2012_002	SpB	1	9	ordered_Spar_10	627951	627959	-	0	1_conserved
iORF_78146	LL2012_002	SpB	1	12	ordered_Spar_10	627988	627999	-	0	4_divergent
iORF_78160	LL2012_002	SpB	1	21	ordered_Spar_10	629505	629525	-	0	3_pPar
iORF_78158	LL2012_002	SpB	1	12	ordered_Spar_10	629524	629535	+	0	1_conserved
iORF_78178	LL2012_002	SpB	1	36	ordered_Spar_10	630233	630268	-	0	4_divergent
iORF_78183	LL2012_002	SpB	1	24	ordered_Spar_10	630240	630263	+	0	4_divergent
iORF_78191	LL2012_002	SpB	1	12	ordered_Spar_10	630268	630279	-	0	6_polymorphic
iORF_78194	LL2012_002	SpB	0	15	ordered_Spar_10	630280	630294	-	0	5_SpeGroup
iORF_78195	LL2012_002	SpB	1	78	ordered_Spar_10	630284	630361	+	0	4_divergent
iORF_78196	LL2012_002	SpB	0	21	ordered_Spar_10	630284	630304	+	0	7_ancest
iORF_78198	LL2012_002	SpB	1	24	ordered_Spar_10	630294	630317	-	0	4_divergent
iORF_78199	LL2012_002	SpB	0	25	ordered_Spar_10	630294	630318	-	0	5_SpeGroup
iORF_78171	LL2012_002	SpB	1	57	ordered_Spar_10	630344	630400	-	0	3_pPar
iORF_78176	LL2012_002	SpB	1	9	ordered_Spar_10	630388	630396	-	0	1_conserved
iORF_78225	LL2012_002	SpB	1	81	ordered_Spar_10	632633	632713	-	2	4_divergent
iORF_78238	LL2012_002	SpB	0	71	ordered_Spar_10	632643	632713	-	2	5_SpeGroup
iORF_78208	LL2012_002	SpB	1	18	ordered_Spar_10	632728	632745	+	0	1_conserved
iORF_78210	LL2012_002	SpB	1	21	ordered_Spar_10	632745	632765	+	0	4_divergent
iORF_78211	LL2012_002	SpB	0	45	ordered_Spar_10	632745	632789	+	0	5_SpeGroup
iORF_78213	LL2012_002	SpB	0	109	ordered_Spar_10	632757	632865	-	0	4_divergent
iORF_78215	LL2012_002	SpB	1	78	ordered_Spar_10	632768	632845	-	0	3_pPar
iORF_78216	LL2012_002	SpB	1	36	ordered_Spar_10	632830	632865	-	0	5_SpeGroup
iORF_78218	LL2012_002	SpB	1	84	ordered_Spar_10	632849	632932	-	5	6_polymorphic
iORF_78220	LL2012_002	SpB	1	54	ordered_Spar_10	632881	632934	+	5	6_polymorphic
iORF_78221	LL2012_002	SpB	0	83	ordered_Spar_10	632881	632963	+	5	6_polymorphic
iORF_78222	LL2012_002	SpB	0	44	ordered_Spar_10	632886	632929	+	5	6_polymorphic
iORF_78223	LL2012_002	SpB	1	78	ordered_Spar_10	632886	632963	+	5	6_polymorphic
iORF_78224	LL2012_002	SpB	0	38	ordered_Spar_10	632895	632932	-	5	6_polymorphic
iORF_78231	LL2012_002	SpB	0	69	ordered_Spar_10	632979	633047	+	0	5_SpeGroup
iORF_78233	LL2012_002	SpB	1	102	ordered_Spar_10	632979	633080	+	1	5_SpeGroup
iORF_78234	LL2012_002	SpB	0	111	ordered_Spar_10	632979	633089	+	2	7_ancest
iORF_78235	LL2012_002	SpB	0	161	ordered_Spar_10	632979	633139	+	2	5_SpeGroup
iORF_78236	LL2012_002	SpB	1	33	ordered_Spar_10	633007	633039	+	0	3_pPar
iORF_78239	LL2012_002	SpB	1	51	ordered_Spar_10	633049	633099	+	2	6_polymorphic
iORF_78240	LL2012_002	SpB	1	48	ordered_Spar_10	633056	633103	-	2	4_divergent
iORF_78241	LL2012_002	SpB	0	18	ordered_Spar_10	633073	633090	-	1	5_SpeGroup
iORF_78242	LL2012_002	SpB	0	26	ordered_Spar_10	633078	633103	-	1	5_SpeGroup
iORF_78244	LL2012_002	SpB	1	51	ordered_Spar_10	633089	633139	+	0	4_divergent
iORF_78247	LL2012_002	SpB	0	18	ordered_Spar_10	633146	633163	+	0	5_SpeGroup
iORF_78295	LL2012_002	SpB	1	18	ordered_Spar_10	635398	635415	-	0	1_conserved
iORF_78296	LL2012_002	SpB	0	79	ordered_Spar_10	635400	635478	+	0	6_polymorphic
iORF_78298	LL2012_002	SpB	0	110	ordered_Spar_10	635400	635509	+	1	5_SpeGroup
iORF_78299	LL2012_002	SpB	1	114	ordered_Spar_10	635400	635513	+	1	6_polymorphic
iORF_78300	LL2012_002	SpB	1	36	ordered_Spar_10	635490	635525	-	0	4_divergent
iORF_78305	LL2012_002	SpB	0	15	ordered_Spar_10	635558	635572	+	0	5_SpeGroup
iORF_78308	LL2012_002	SpB	0	30	ordered_Spar_10	635613	635642	-	0	5_SpeGroup
iORF_78309	LL2012_002	SpB	1	66	ordered_Spar_10	635627	635692	-	0	4_divergent
iORF_78310	LL2012_002	SpB	0	75	ordered_Spar_10	635627	635701	-	0	5_SpeGroup
iORF_78313	LL2012_002	SpB	0	49	ordered_Spar_10	635685	635733	+	0	5_SpeGroup
iORF_78315	LL2012_002	SpB	1	69	ordered_Spar_10	635685	635753	+	2	4_divergent
iORF_78318	LL2012_002	SpB	0	9	ordered_Spar_10	635703	635711	-	0	5_SpeGroup
iORF_78319	LL2012_002	SpB	0	24	ordered_Spar_10	635710	635733	+	0	4_divergent
iORF_78320	LL2012_002	SpB	0	76	ordered_Spar_10	635710	635785	+	2	5_SpeGroup
iORF_78321	LL2012_002	SpB	1	105	ordered_Spar_10	635725	635829	-	4	6_polymorphic
iORF_78322	LL2012_002	SpB	0	139	ordered_Spar_10	635725	635863	-	5	6_polymorphic
iORF_78326	LL2012_002	SpB	1	39	ordered_Spar_10	635760	635798	-	0	6_polymorphic
iORF_78327	LL2012_002	SpB	0	70	ordered_Spar_10	635760	635829	-	2	6_polymorphic
iORF_78328	LL2012_002	SpB	0	12	ordered_Spar_10	635763	635774	+	0	5_SpeGroup
iORF_78329	LL2012_002	SpB	0	39	ordered_Spar_10	635767	635805	-	0	5_SpeGroup
iORF_78330	LL2012_002	SpB	0	97	ordered_Spar_10	635767	635863	-	3	7_ancest
iORF_78333	LL2012_002	SpB	1	78	ordered_Spar_10	635789	635866	+	3	6_polymorphic
iORF_78334	LL2012_002	SpB	0	91	ordered_Spar_10	635789	635879	+	3	6_polymorphic
iORF_78339	LL2012_002	SpB	1	54	ordered_Spar_10	635810	635863	-	3	6_polymorphic
iORF_78341	LL2012_002	SpB	0	21	ordered_Spar_10	635843	635863	-	1	5_SpeGroup
iORF_78355	LL2012_002	SpB	0	10	ordered_Spar_10	637516	637525	-	0	5_SpeGroup
iORF_78356	LL2012_002	SpB	1	9	ordered_Spar_10	637517	637525	-	0	6_polymorphic
iORF_78361	LL2012_002	SpB	0	58	ordered_Spar_10	637522	637579	-	3	5_SpeGroup
iORF_78362	LL2012_002	SpB	0	121	ordered_Spar_10	637522	637642	-	3	6_polymorphic
iORF_78363	LL2012_002	SpB	0	42	ordered_Spar_10	637538	637579	-	3	6_polymorphic
iORF_78364	LL2012_002	SpB	1	105	ordered_Spar_10	637538	637642	-	3	6_polymorphic
iORF_78365	LL2012_002	SpB	0	101	ordered_Spar_10	637542	637642	-	3	7_ancest
iORF_78368	LL2012_002	SpB	0	91	ordered_Spar_10	637552	637642	-	3	5_SpeGroup
iORF_78369	LL2012_002	SpB	1	15	ordered_Spar_10	637557	637571	-	3	1_conserved
iORF_78370	LL2012_002	SpB	0	13	ordered_Spar_10	637572	637584	-	0	5_SpeGroup
iORF_78372	LL2012_002	SpB	1	51	ordered_Spar_10	637614	637664	-	0	3_pPar
iORF_78373	LL2012_002	SpB	0	60	ordered_Spar_10	637621	637680	-	0	5_SpeGroup
iORF_78374	LL2012_002	SpB	1	123	ordered_Spar_10	637621	637743	-	3	4_divergent
iORF_78376	LL2012_002	SpB	0	143	ordered_Spar_10	637625	637767	+	3	5_SpeGroup
iORF_78377	LL2012_002	SpB	1	201	ordered_Spar_10	637625	637825	+	5	6_polymorphic
iORF_78378	LL2012_002	SpB	1	42	ordered_Spar_10	637632	637673	+	0	3_pPar
iORF_78379	LL2012_002	SpB	0	101	ordered_Spar_10	637643	637743	-	3	5_SpeGroup
iORF_78381	LL2012_002	SpB	0	83	ordered_Spar_10	637661	637743	-	3	7_ancest
iORF_78385	LL2012_002	SpB	0	153	ordered_Spar_10	637673	637825	+	5	6_polymorphic
iORF_78388	LL2012_002	SpB	0	154	ordered_Spar_10	637725	637878	+	2	6_polymorphic
iORF_78389	LL2012_002	SpB	0	223	ordered_Spar_10	637725	637947	+	2	6_polymorphic
iORF_78390	LL2012_002	SpB	1	261	ordered_Spar_10	637725	637985	+	2	6_polymorphic
iORF_78391	LL2012_002	SpB	0	39	ordered_Spar_10	637729	637767	+	0	6_polymorphic
iORF_78398	LL2012_002	SpB	1	39	ordered_Spar_10	637870	637908	-	0	1_conserved
iORF_78400	LL2012_002	SpB	1	12	ordered_Spar_10	637875	637886	-	0	3_pPar
iORF_78401	LL2012_002	SpB	1	27	ordered_Spar_10	637885	637911	+	0	3_pPar
iORF_78404	LL2012_002	SpB	0	87	ordered_Spar_10	637899	637985	+	0	6_polymorphic
iORF_78406	LL2012_002	SpB	1	12	ordered_Spar_10	637944	637955	-	0	1_conserved
iORF_78407	LL2012_002	SpB	1	15	ordered_Spar_10	637986	638000	-	0	1_conserved
iORF_78408	LL2012_002	SpB	1	18	ordered_Spar_10	638018	638035	-	0	1_conserved
iORF_78434	LL2012_002	SpB	1	63	ordered_Spar_10	638757	638819	+	0	1_conserved
iORF_78438	LL2012_002	SpB	0	184	ordered_Spar_10	638796	638979	-	2	6_polymorphic
iORF_78441	LL2012_002	SpB	1	9	ordered_Spar_10	638809	638817	-	0	1_conserved
iORF_78421	LL2012_002	SpB	1	153	ordered_Spar_10	638827	638979	-	2	6_polymorphic
iORF_78424	LL2012_002	SpB	1	96	ordered_Spar_10	638881	638976	+	1	3_pPar
iORF_78429	LL2012_002	SpB	1	42	ordered_Spar_10	638951	638992	+	0	4_divergent
iORF_78432	LL2012_002	SpB	0	17	ordered_Spar_10	638984	639000	-	1	5_SpeGroup
iORF_78482	LL2012_002	SpB	1	111	ordered_Spar_10	640386	640496	+	6	4_divergent
iORF_78483	LL2012_002	SpB	0	26	ordered_Spar_10	640386	640411	+	4	5_SpeGroup
iORF_78487	LL2012_002	SpB	0	105	ordered_Spar_10	640465	640569	-	2	5_SpeGroup
iORF_78443	LL2012_002	SpB	0	63	ordered_Spar_10	640496	640558	+	1	5_SpeGroup
iORF_78445	LL2012_002	SpB	0	24	ordered_Spar_10	640500	640523	+	0	6_polymorphic
iORF_78446	LL2012_002	SpB	0	54	ordered_Spar_10	640516	640569	-	1	5_SpeGroup
iORF_78449	LL2012_002	SpB	0	12	ordered_Spar_10	640528	640539	+	0	5_SpeGroup
iORF_78451	LL2012_002	SpB	1	60	ordered_Spar_10	640573	640632	-	3	3_pPar
iORF_78453	LL2012_002	SpB	1	24	ordered_Spar_10	640617	640640	-	0	4_divergent
iORF_78455	LL2012_002	SpB	0	9	ordered_Spar_10	640632	640640	-	0	5_SpeGroup
iORF_78456	LL2012_002	SpB	0	122	ordered_Spar_10	640637	640758	-	4	5_SpeGroup
iORF_78457	LL2012_002	SpB	0	24	ordered_Spar_10	640639	640662	+	0	6_polymorphic
iORF_78458	LL2012_002	SpB	1	39	ordered_Spar_10	640639	640677	+	0	6_polymorphic
iORF_78459	LL2012_002	SpB	1	66	ordered_Spar_10	640668	640733	+	1	5_SpeGroup
iORF_78460	LL2012_002	SpB	0	107	ordered_Spar_10	640668	640774	+	4	5_SpeGroup
iORF_78461	LL2012_002	SpB	0	124	ordered_Spar_10	640668	640791	+	6	5_SpeGroup
iORF_78462	LL2012_002	SpB	1	15	ordered_Spar_10	640678	640692	+	0	1_conserved
iORF_78463	LL2012_002	SpB	0	45	ordered_Spar_10	640714	640758	-	4	6_polymorphic
iORF_78464	LL2012_002	SpB	1	138	ordered_Spar_10	640714	640851	-	7	6_polymorphic
iORF_78465	LL2012_002	SpB	1	57	ordered_Spar_10	640718	640774	+	4	6_polymorphic
iORF_78466	LL2012_002	SpB	0	129	ordered_Spar_10	640718	640846	+	7	5_SpeGroup
iORF_78467	LL2012_002	SpB	0	142	ordered_Spar_10	640718	640859	+	7	6_polymorphic
iORF_78470	LL2012_002	SpB	0	64	ordered_Spar_10	640748	640811	-	6	6_polymorphic
iORF_78472	LL2012_002	SpB	1	51	ordered_Spar_10	640761	640811	-	3	6_polymorphic
iORF_78473	LL2012_002	SpB	0	91	ordered_Spar_10	640761	640851	-	3	6_polymorphic
iORF_78475	LL2012_002	SpB	0	57	ordered_Spar_10	640795	640851	-	1	4_divergent
iORF_78477	LL2012_002	SpB	1	63	ordered_Spar_10	640804	640866	+	1	4_divergent
iORF_78480	LL2012_002	SpB	0	14	ordered_Spar_10	640861	640874	+	1	5_SpeGroup
iORF_78481	LL2012_002	SpB	0	9	ordered_Spar_10	640871	640879	+	0	5_SpeGroup
iORF_78498	LL2012_002	SpB	1	72	ordered_Spar_10	642125	642196	-	1	4_divergent
iORF_78510	LL2012_002	SpB	0	15	ordered_Spar_10	642137	642151	+	0	4_divergent
iORF_78513	LL2012_002	SpB	0	44	ordered_Spar_10	642153	642196	-	1	5_SpeGroup
iORF_78515	LL2012_002	SpB	0	30	ordered_Spar_10	642193	642222	-	1	5_SpeGroup
iORF_78516	LL2012_002	SpB	1	12	ordered_Spar_10	642193	642204	-	0	4_divergent
iORF_78488	LL2012_002	SpB	1	9	ordered_Spar_10	642214	642222	-	1	6_polymorphic
iORF_78492	LL2012_002	SpB	0	51	ordered_Spar_10	642221	642271	+	1	5_SpeGroup
iORF_78493	LL2012_002	SpB	1	105	ordered_Spar_10	642221	642325	+	1	6_polymorphic
iORF_78494	LL2012_002	SpB	0	67	ordered_Spar_10	642241	642307	-	0	6_polymorphic
iORF_78496	LL2012_002	SpB	1	57	ordered_Spar_10	642251	642307	-	0	6_polymorphic
iORF_78503	LL2012_002	SpB	0	30	ordered_Spar_10	642304	642333	-	0	4_divergent
iORF_78532	LL2012_002	SpB	1	18	ordered_Spar_10	644830	644847	+	0	4_divergent
iORF_78518	LL2012_002	SpB	1	72	ordered_Spar_10	644873	644944	-	0	3_pPar
iORF_78519	LL2012_002	SpB	1	12	ordered_Spar_10	644917	644928	+	0	3_pPar
iORF_78522	LL2012_002	SpB	0	39	ordered_Spar_10	644943	644981	+	0	5_SpeGroup
iORF_78523	LL2012_002	SpB	1	51	ordered_Spar_10	644943	644993	+	1	4_divergent
iORF_78525	LL2012_002	SpB	1	51	ordered_Spar_10	644953	645003	+	1	4_divergent
iORF_78576	LL2012_002	SpB	1	18	ordered_Spar_10	649365	649382	-	0	5_SpeGroup
iORF_78578	LL2012_002	SpB	1	9	ordered_Spar_10	649408	649416	+	0	3_pPar
iORF_78579	LL2012_002	SpB	0	9	ordered_Spar_10	649411	649419	-	0	5_SpeGroup
iORF_78580	LL2012_002	SpB	0	154	ordered_Spar_10	649418	649571	+	1	5_SpeGroup
iORF_78582	LL2012_002	SpB	0	112	ordered_Spar_10	649428	649539	+	1	5_SpeGroup
iORF_78583	LL2012_002	SpB	1	144	ordered_Spar_10	649428	649571	+	1	5_SpeGroup
iORF_78584	LL2012_002	SpB	0	251	ordered_Spar_10	649428	649678	+	5	5_SpeGroup
iORF_78588	LL2012_002	SpB	1	48	ordered_Spar_10	649492	649539	+	1	5_SpeGroup
iORF_78589	LL2012_002	SpB	0	80	ordered_Spar_10	649492	649571	+	1	5_SpeGroup
iORF_78590	LL2012_002	SpB	0	66	ordered_Spar_10	649528	649593	-	0	5_SpeGroup
iORF_78591	LL2012_002	SpB	0	72	ordered_Spar_10	649548	649619	-	0	5_SpeGroup
iORF_78594	LL2012_002	SpB	1	54	ordered_Spar_10	649585	649638	+	0	3_pPar
iORF_78595	LL2012_002	SpB	1	30	ordered_Spar_10	649592	649621	+	0	5_SpeGroup
iORF_78596	LL2012_002	SpB	0	87	ordered_Spar_10	649592	649678	+	4	5_SpeGroup
iORF_78597	LL2012_002	SpB	0	187	ordered_Spar_10	649612	649798	-	9	5_SpeGroup
iORF_78598	LL2012_002	SpB	0	173	ordered_Spar_10	649626	649798	-	9	6_polymorphic
iORF_78600	LL2012_002	SpB	0	21	ordered_Spar_10	649626	649646	-	0	6_polymorphic
iORF_78601	LL2012_002	SpB	0	145	ordered_Spar_10	649626	649770	-	9	6_polymorphic
iORF_78602	LL2012_002	SpB	0	169	ordered_Spar_10	649630	649798	-	9	6_polymorphic
iORF_78605	LL2012_002	SpB	0	107	ordered_Spar_10	649664	649770	-	5	6_polymorphic
iORF_78607	LL2012_002	SpB	1	84	ordered_Spar_10	649679	649762	-	5	6_polymorphic
iORF_78608	LL2012_002	SpB	0	46	ordered_Spar_10	649717	649762	-	5	6_polymorphic
iORF_78618	LL2012_002	SpB	0	70	ordered_Spar_10	651102	651171	-	9	5_SpeGroup
iORF_78621	LL2012_002	SpB	1	12	ordered_Spar_10	651160	651171	-	0	6_polymorphic
iORF_78622	LL2012_002	SpB	1	18	ordered_Spar_10	651164	651181	-	0	1_conserved
iORF_78623	LL2012_002	SpB	1	12	ordered_Spar_10	651189	651200	+	0	1_conserved
iORF_78613	LL2012_002	SpB	1	81	ordered_Spar_10	651197	651277	-	1	5_SpeGroup
iORF_78616	LL2012_002	SpB	0	22	ordered_Spar_10	651256	651277	-	0	5_SpeGroup
iORF_78627	LL2012_002	SpB	0	39	ordered_Spar_10	653324	653362	-	0	5_SpeGroup
iORF_78628	LL2012_002	SpB	1	78	ordered_Spar_10	653324	653401	-	0	4_divergent
iORF_78631	LL2012_002	SpB	1	30	ordered_Spar_10	653361	653390	+	0	1_conserved
iORF_78632	LL2012_002	SpB	1	21	ordered_Spar_10	653368	653388	-	0	3_pPar
iORF_78633	LL2012_002	SpB	0	27	ordered_Spar_10	653375	653401	-	0	4_divergent
iORF_78635	LL2012_002	SpB	1	48	ordered_Spar_10	653387	653434	+	0	4_divergent
iORF_78636	LL2012_002	SpB	1	54	ordered_Spar_10	653394	653447	-	0	6_polymorphic
iORF_78640	LL2012_002	SpB	0	25	ordered_Spar_10	653423	653447	-	0	5_SpeGroup
iORF_78641	LL2012_002	SpB	1	48	ordered_Spar_10	653440	653487	-	2	5_SpeGroup
iORF_78642	LL2012_002	SpB	0	62	ordered_Spar_10	653440	653501	-	2	5_SpeGroup
iORF_78643	LL2012_002	SpB	0	244	ordered_Spar_10	653440	653683	-	13	5_SpeGroup
iORF_78644	LL2012_002	SpB	0	80	ordered_Spar_10	653444	653523	-	2	5_SpeGroup
iORF_78645	LL2012_002	SpB	0	74	ordered_Spar_10	653450	653523	-	2	5_SpeGroup
iORF_78646	LL2012_002	SpB	0	26	ordered_Spar_10	653486	653511	+	0	4_divergent
iORF_78647	LL2012_002	SpB	1	48	ordered_Spar_10	653486	653533	+	2	5_SpeGroup
iORF_78649	LL2012_002	SpB	1	30	ordered_Spar_10	653496	653525	-	0	5_SpeGroup
iORF_78650	LL2012_002	SpB	1	12	ordered_Spar_10	653508	653519	+	0	5_SpeGroup
iORF_78652	LL2012_002	SpB	0	37	ordered_Spar_10	653524	653560	+	2	5_SpeGroup
iORF_78653	LL2012_002	SpB	1	51	ordered_Spar_10	653524	653574	+	2	4_divergent
iORF_78655	LL2012_002	SpB	0	128	ordered_Spar_10	653544	653671	+	9	5_SpeGroup
iORF_78656	LL2012_002	SpB	0	136	ordered_Spar_10	653544	653679	+	9	5_SpeGroup
iORF_78658	LL2012_002	SpB	0	100	ordered_Spar_10	653584	653683	-	9	5_SpeGroup
iORF_78659	LL2012_002	SpB	0	87	ordered_Spar_10	653597	653683	-	9	6_polymorphic
iORF_78697	LL2012_002	SpB	1	18	ordered_Spar_10	655354	655371	+	0	6_polymorphic
iORF_78675	LL2012_002	SpB	1	42	ordered_Spar_10	655461	655502	+	0	1_conserved
iORF_78677	LL2012_002	SpB	1	9	ordered_Spar_10	655479	655487	-	0	3_pPar
iORF_78681	LL2012_002	SpB	1	87	ordered_Spar_10	655521	655607	+	1	3_pPar
iORF_78682	LL2012_002	SpB	1	39	ordered_Spar_10	655525	655563	-	0	3_pPar
iORF_78684	LL2012_002	SpB	1	12	ordered_Spar_10	655548	655559	-	0	3_pPar
iORF_78685	LL2012_002	SpB	1	27	ordered_Spar_10	655553	655579	-	0	1_conserved
iORF_78686	LL2012_002	SpB	1	30	ordered_Spar_10	655560	655589	-	0	3_pPar
iORF_78723	LL2012_002	SpB	1	51	ordered_Spar_10	658867	658917	+	3	3_pPar
iORF_78705	LL2012_002	SpB	1	9	ordered_Spar_10	658973	658981	+	0	1_conserved
iORF_78706	LL2012_002	SpB	0	38	ordered_Spar_10	658978	659015	+	1	5_SpeGroup
iORF_78707	LL2012_002	SpB	1	57	ordered_Spar_10	658978	659034	+	1	4_divergent
iORF_78711	LL2012_002	SpB	0	99	ordered_Spar_10	659012	659110	-	0	5_SpeGroup
iORF_78712	LL2012_002	SpB	0	66	ordered_Spar_10	659035	659100	-	0	6_polymorphic
iORF_78713	LL2012_002	SpB	0	76	ordered_Spar_10	659035	659110	-	0	5_SpeGroup
iORF_78714	LL2012_002	SpB	1	48	ordered_Spar_10	659063	659110	-	0	6_polymorphic
iORF_78715	LL2012_002	SpB	0	72	ordered_Spar_10	659063	659134	-	0	6_polymorphic
iORF_78735	LL2012_002	SpB	1	9	ordered_Spar_10	659839	659847	-	0	4_divergent
iORF_78741	LL2012_002	SpB	1	57	ordered_Spar_10	662021	662077	+	1	4_divergent
iORF_78749	LL2012_002	SpB	1	81	ordered_Spar_10	662089	662169	+	1	6_polymorphic
iORF_78738	LL2012_002	SpB	1	15	ordered_Spar_10	662126	662140	-	0	4_divergent
iORF_78740	LL2012_002	SpB	0	72	ordered_Spar_10	662141	662212	+	0	6_polymorphic
iORF_78743	LL2012_002	SpB	1	36	ordered_Spar_10	662164	662199	-	0	3_pPar
iORF_78755	LL2012_002	SpB	1	60	ordered_Spar_10	662959	663018	-	3	3_pPar
iORF_78757	LL2012_002	SpB	0	51	ordered_Spar_10	662992	663042	+	3	5_SpeGroup
iORF_78759	LL2012_002	SpB	1	30	ordered_Spar_10	662992	663021	+	3	5_SpeGroup
iORF_78750	LL2012_002	SpB	0	33	ordered_Spar_10	663036	663068	-	0	5_SpeGroup
iORF_78751	LL2012_002	SpB	1	30	ordered_Spar_10	663039	663068	-	0	4_divergent
iORF_78753	LL2012_002	SpB	1	30	ordered_Spar_10	663043	663072	-	0	3_pPar
iORF_78766	LL2012_002	SpB	0	120	ordered_Spar_10	663398	663517	+	0	5_SpeGroup
iORF_78767	LL2012_002	SpB	1	45	ordered_Spar_10	663398	663442	+	0	4_divergent
iORF_78771	LL2012_002	SpB	1	45	ordered_Spar_10	663471	663515	-	0	3_pPar
iORF_78772	LL2012_002	SpB	0	21	ordered_Spar_10	663478	663498	+	0	5_SpeGroup
iORF_78773	LL2012_002	SpB	1	48	ordered_Spar_10	663478	663525	+	0	4_divergent
iORF_78790	LL2012_002	SpB	1	15	ordered_Spar_10	664876	664890	-	0	3_pPar
iORF_78782	LL2012_002	SpB	0	88	ordered_Spar_10	664891	664978	+	2	5_SpeGroup
iORF_78783	LL2012_002	SpB	1	111	ordered_Spar_10	664891	665001	+	2	4_divergent
iORF_78788	LL2012_002	SpB	0	51	ordered_Spar_10	664915	664965	-	2	5_SpeGroup
iORF_78791	LL2012_002	SpB	1	15	ordered_Spar_10	664964	664978	+	0	4_divergent
iORF_78777	LL2012_002	SpB	0	30	ordered_Spar_10	664972	665001	+	0	5_SpeGroup
iORF_78778	LL2012_002	SpB	1	12	ordered_Spar_10	665025	665036	+	0	1_conserved
iORF_78779	LL2012_002	SpB	0	63	ordered_Spar_10	665052	665114	-	8	5_SpeGroup
iORF_78785	LL2012_002	SpB	1	9	ordered_Spar_10	665111	665119	-	0	4_divergent
iORF_78817	LL2012_002	SpB	1	24	ordered_Spar_10	669577	669600	-	0	3_pPar
iORF_78818	LL2012_002	SpB	0	69	ordered_Spar_10	669587	669655	-	0	4_divergent
iORF_78819	LL2012_002	SpB	1	138	ordered_Spar_10	669587	669724	-	0	4_divergent
iORF_78820	LL2012_002	SpB	0	28	ordered_Spar_10	669654	669681	+	0	5_SpeGroup
iORF_78821	LL2012_002	SpB	1	81	ordered_Spar_10	669654	669734	+	0	4_divergent
iORF_78823	LL2012_002	SpB	0	58	ordered_Spar_10	669667	669724	-	0	5_SpeGroup
iORF_78824	LL2012_002	SpB	1	9	ordered_Spar_10	669685	669693	-	0	1_conserved
iORF_78825	LL2012_002	SpB	1	39	ordered_Spar_10	669724	669762	-	0	1_conserved
iORF_78826	LL2012_002	SpB	0	9	ordered_Spar_10	669726	669734	+	0	5_SpeGroup
iORF_78828	LL2012_002	SpB	0	15	ordered_Spar_10	669752	669766	+	0	5_SpeGroup
iORF_78829	LL2012_002	SpB	1	18	ordered_Spar_10	669752	669769	+	0	4_divergent
iORF_78830	LL2012_002	SpB	1	9	ordered_Spar_10	669759	669767	-	0	4_divergent
iORF_78831	LL2012_002	SpB	0	87	ordered_Spar_10	669766	669852	+	1	5_SpeGroup
iORF_78832	LL2012_002	SpB	1	93	ordered_Spar_10	669766	669858	+	1	4_divergent
iORF_78833	LL2012_002	SpB	0	21	ordered_Spar_10	669774	669794	-	0	4_divergent
iORF_78834	LL2012_002	SpB	1	81	ordered_Spar_10	669794	669874	-	1	3_pPar
iORF_78835	LL2012_002	SpB	0	12	ordered_Spar_10	669805	669816	-	0	5_SpeGroup
iORF_78836	LL2012_002	SpB	1	27	ordered_Spar_10	669805	669831	-	0	4_divergent
iORF_78837	LL2012_002	SpB	1	51	ordered_Spar_10	669815	669865	+	1	3_pPar
iORF_78839	LL2012_002	SpB	1	27	ordered_Spar_10	669862	669888	-	0	3_pPar
iORF_78840	LL2012_002	SpB	0	9	ordered_Spar_10	669868	669876	+	0	5_SpeGroup
iORF_78846	LL2012_002	SpB	0	144	ordered_Spar_10	669931	670074	+	2	5_SpeGroup
iORF_78847	LL2012_002	SpB	1	33	ordered_Spar_10	669941	669973	-	0	3_pPar
iORF_78848	LL2012_002	SpB	0	18	ordered_Spar_10	669944	669961	+	0	5_SpeGroup
iORF_78850	LL2012_002	SpB	0	30	ordered_Spar_10	669972	670001	+	0	4_divergent
iORF_78851	LL2012_002	SpB	1	156	ordered_Spar_10	669972	670127	+	3	5_SpeGroup
iORF_78854	LL2012_002	SpB	0	21	ordered_Spar_10	669998	670018	+	2	4_divergent
iORF_78856	LL2012_002	SpB	1	54	ordered_Spar_10	670021	670074	+	0	4_divergent
iORF_78857	LL2012_002	SpB	1	114	ordered_Spar_10	670034	670147	-	1	3_pPar
iORF_78858	LL2012_002	SpB	1	12	ordered_Spar_10	670051	670062	-	0	3_pPar
iORF_78859	LL2012_002	SpB	1	33	ordered_Spar_10	670062	670094	-	0	4_divergent
iORF_78861	LL2012_002	SpB	1	114	ordered_Spar_10	670066	670179	-	1	6_polymorphic
iORF_78862	LL2012_002	SpB	0	141	ordered_Spar_10	670066	670206	-	1	6_polymorphic
iORF_78863	LL2012_002	SpB	0	18	ordered_Spar_10	670075	670092	-	0	5_SpeGroup
iORF_78865	LL2012_002	SpB	0	42	ordered_Spar_10	670086	670127	+	1	5_SpeGroup
iORF_78868	LL2012_002	SpB	0	108	ordered_Spar_10	670124	670231	+	1	5_SpeGroup
iORF_78869	LL2012_002	SpB	1	30	ordered_Spar_10	670131	670160	+	0	6_polymorphic
iORF_78871	LL2012_002	SpB	0	15	ordered_Spar_10	670146	670160	+	0	5_SpeGroup
iORF_78874	LL2012_002	SpB	0	48	ordered_Spar_10	670184	670231	+	1	5_SpeGroup
iORF_78879	LL2012_002	SpB	0	18	ordered_Spar_10	670284	670301	+	0	5_SpeGroup
iORF_78880	LL2012_002	SpB	1	78	ordered_Spar_10	670284	670361	+	0	4_divergent
iORF_78882	LL2012_002	SpB	0	185	ordered_Spar_10	670298	670482	-	4	5_SpeGroup
iORF_78883	LL2012_002	SpB	0	107	ordered_Spar_10	670303	670409	-	1	4_divergent
iORF_78885	LL2012_002	SpB	0	71	ordered_Spar_10	670315	670385	+	1	4_divergent
iORF_78886	LL2012_002	SpB	1	75	ordered_Spar_10	670315	670389	+	1	5_SpeGroup
iORF_78887	LL2012_002	SpB	0	30	ordered_Spar_10	670323	670352	-	0	5_SpeGroup
iORF_78888	LL2012_002	SpB	1	87	ordered_Spar_10	670323	670409	-	1	4_divergent
iORF_78890	LL2012_002	SpB	0	32	ordered_Spar_10	670358	670389	+	1	5_SpeGroup
iORF_78892	LL2012_002	SpB	0	96	ordered_Spar_10	670382	670477	+	3	5_SpeGroup
iORF_78895	LL2012_002	SpB	0	66	ordered_Spar_10	670417	670482	-	0	5_SpeGroup
iORF_78801	LL2012_002	SpB	0	42	ordered_Spar_10	670555	670596	-	0	5_SpeGroup
iORF_78803	LL2012_002	SpB	0	75	ordered_Spar_10	670579	670653	+	2	5_SpeGroup
iORF_78804	LL2012_002	SpB	0	90	ordered_Spar_10	670580	670669	-	2	5_SpeGroup
iORF_78805	LL2012_002	SpB	1	72	ordered_Spar_10	670582	670653	+	2	6_polymorphic
iORF_78806	LL2012_002	SpB	0	81	ordered_Spar_10	670582	670662	+	2	5_SpeGroup
iORF_78807	LL2012_002	SpB	0	9	ordered_Spar_10	670588	670596	-	0	4_divergent
iORF_78808	LL2012_002	SpB	1	81	ordered_Spar_10	670589	670669	-	2	4_divergent
iORF_78809	LL2012_002	SpB	0	48	ordered_Spar_10	670606	670653	+	2	6_polymorphic
iORF_78814	LL2012_002	SpB	1	72	ordered_Spar_10	670656	670727	+	0	3_pPar
iORF_78816	LL2012_002	SpB	1	48	ordered_Spar_10	670713	670760	-	1	3_pPar
iORF_78897	LL2012_002	SpB	1	39	ordered_Spar_10	675541	675579	+	3	3_pPar
iORF_78899	LL2012_002	SpB	0	19	ordered_Spar_10	675572	675590	+	0	5_SpeGroup
iORF_78912	LL2012_002	SpB	0	185	ordered_Spar_10	676743	676927	+	12	5_SpeGroup
iORF_78905	LL2012_002	SpB	0	29	ordered_Spar_10	676819	676847	-	1	4_divergent
iORF_78906	LL2012_002	SpB	1	81	ordered_Spar_10	676819	676899	-	1	5_SpeGroup
iORF_78907	LL2012_002	SpB	1	18	ordered_Spar_10	676830	676847	-	1	5_SpeGroup
iORF_78910	LL2012_002	SpB	1	9	ordered_Spar_10	676899	676907	-	0	3_pPar
iORF_78930	LL2012_002	SpB	0	24	ordered_Spar_10	681905	681928	+	0	5_SpeGroup
iORF_78931	LL2012_002	SpB	0	80	ordered_Spar_10	681910	681989	+	1	4_divergent
iORF_78933	LL2012_002	SpB	1	33	ordered_Spar_10	681910	681942	+	0	5_SpeGroup
iORF_78935	LL2012_002	SpB	1	84	ordered_Spar_10	681937	682020	-	3	6_polymorphic
iORF_78936	LL2012_002	SpB	1	51	ordered_Spar_10	681939	681989	+	1	6_polymorphic
iORF_78937	LL2012_002	SpB	0	68	ordered_Spar_10	681939	682006	+	1	6_polymorphic
iORF_78924	LL2012_002	SpB	0	40	ordered_Spar_10	681981	682020	-	2	7_ancest
iORF_78945	LL2012_002	SpB	1	27	ordered_Spar_10	683184	683210	-	3	6_polymorphic
iORF_78949	LL2012_002	SpB	0	21	ordered_Spar_10	683215	683235	+	0	4_divergent
iORF_78940	LL2012_002	SpB	1	78	ordered_Spar_10	683244	683321	-	0	3_pPar
iORF_78941	LL2012_002	SpB	0	24	ordered_Spar_10	683264	683287	-	0	5_SpeGroup
iORF_78957	LL2012_002	SpB	1	27	ordered_Spar_10	684383	684409	-	1	4_divergent
iORF_78959	LL2012_002	SpB	1	75	ordered_Spar_10	684406	684480	-	1	5_SpeGroup
iORF_78971	LL2012_002	SpB	0	42	ordered_Spar_10	686835	686876	+	0	5_SpeGroup
iORF_78972	LL2012_002	SpB	0	87	ordered_Spar_10	686840	686926	-	0	4_divergent
iORF_78969	LL2012_002	SpB	1	15	ordered_Spar_10	686997	687011	+	0	4_divergent
iORF_78991	LL2012_002	SpB	1	27	ordered_Spar_10	687998	688024	-	0	6_polymorphic
iORF_79064	LL2012_002	SpB	1	78	ordered_Spar_10	688115	688192	+	0	4_divergent
iORF_79066	LL2012_002	SpB	1	18	ordered_Spar_10	688132	688149	-	0	6_polymorphic
iORF_79087	LL2012_002	SpB	1	27	ordered_Spar_10	688152	688178	+	0	1_conserved
iORF_79065	LL2012_002	SpB	0	21	ordered_Spar_10	689719	689739	-	0	5_SpeGroup
iORF_79079	LL2012_002	SpB	1	45	ordered_Spar_10	690000	690044	+	1	5_SpeGroup
iORF_79080	LL2012_002	SpB	0	57	ordered_Spar_10	690000	690056	+	2	5_SpeGroup
iORF_79085	LL2012_002	SpB	1	9	ordered_Spar_10	690008	690016	+	1	6_polymorphic
iORF_79086	LL2012_002	SpB	0	36	ordered_Spar_10	690008	690043	+	1	5_SpeGroup
iORF_79098	LL2012_002	SpB	1	9	ordered_Spar_10	690126	690134	-	0	3_pPar
iORF_79099	LL2012_002	SpB	1	24	ordered_Spar_10	690142	690165	+	0	1_conserved
iORF_79100	LL2012_002	SpB	0	67	ordered_Spar_10	690158	690224	-	8	5_SpeGroup
iORF_79101	LL2012_002	SpB	1	108	ordered_Spar_10	690158	690265	-	8	4_divergent
iORF_79102	LL2012_002	SpB	1	9	ordered_Spar_10	690172	690180	-	0	6_polymorphic
iORF_79103	LL2012_002	SpB	0	94	ordered_Spar_10	690172	690265	-	8	5_SpeGroup
iORF_79104	LL2012_002	SpB	1	39	ordered_Spar_10	690179	690217	+	0	3_pPar
iORF_79108	LL2012_002	SpB	0	58	ordered_Spar_10	690214	690271	+	8	5_SpeGroup
iORF_79110	LL2012_002	SpB	0	15	ordered_Spar_10	690223	690237	+	0	5_SpeGroup
iORF_79112	LL2012_002	SpB	1	69	ordered_Spar_10	690264	690332	+	1	3_pPar
iORF_79114	LL2012_002	SpB	1	27	ordered_Spar_10	690271	690297	+	0	3_pPar
iORF_79116	LL2012_002	SpB	1	9	ordered_Spar_10	690298	690306	+	0	3_pPar
iORF_79183	LL2012_002	SpB	1	18	ordered_Spar_10	691880	691897	-	0	1_conserved
iORF_79187	LL2012_002	SpB	0	68	ordered_Spar_10	691891	691958	-	4	6_polymorphic
iORF_79194	LL2012_002	SpB	1	96	ordered_Spar_10	691914	692009	+	4	5_SpeGroup
iORF_79195	LL2012_002	SpB	0	143	ordered_Spar_10	691914	692056	+	4	6_polymorphic
iORF_79198	LL2012_002	SpB	0	114	ordered_Spar_10	691943	692056	+	0	6_polymorphic
iORF_79199	LL2012_002	SpB	1	12	ordered_Spar_10	691947	691958	-	0	6_polymorphic
iORF_79201	LL2012_002	SpB	0	60	ordered_Spar_10	691950	692009	+	0	4_divergent
iORF_79186	LL2012_002	SpB	0	165	ordered_Spar_10	692111	692275	-	1	5_SpeGroup
iORF_79189	LL2012_002	SpB	1	78	ordered_Spar_10	692174	692251	+	1	3_pPar
iORF_79190	LL2012_002	SpB	1	42	ordered_Spar_10	692202	692243	-	1	4_divergent
iORF_79191	LL2012_002	SpB	1	36	ordered_Spar_10	692240	692275	-	0	5_SpeGroup
iORF_79217	LL2012_002	SpB	0	27	ordered_Spar_10	693536	693562	-	3	5_SpeGroup
iORF_79218	LL2012_002	SpB	1	18	ordered_Spar_10	693536	693553	-	0	4_divergent
iORF_79202	LL2012_002	SpB	1	42	ordered_Spar_10	693563	693604	+	3	5_SpeGroup
iORF_79203	LL2012_002	SpB	0	182	ordered_Spar_10	693563	693744	+	15	5_SpeGroup
iORF_79204	LL2012_002	SpB	0	24	ordered_Spar_10	693573	693596	+	0	5_SpeGroup
iORF_79211	LL2012_002	SpB	1	36	ordered_Spar_10	693668	693703	-	1	3_pPar
iORF_79232	LL2012_002	SpB	0	159	ordered_Spar_10	694998	695156	-	4	7_ancest
iORF_79233	LL2012_002	SpB	0	51	ordered_Spar_10	695013	695063	+	0	5_SpeGroup
iORF_79235	LL2012_002	SpB	1	12	ordered_Spar_10	695018	695029	+	0	3_pPar
iORF_79236	LL2012_002	SpB	1	39	ordered_Spar_10	695021	695059	-	0	4_divergent
iORF_79237	LL2012_002	SpB	0	47	ordered_Spar_10	695046	695092	-	1	5_SpeGroup
iORF_79239	LL2012_002	SpB	0	91	ordered_Spar_10	695066	695156	-	4	5_SpeGroup
iORF_79240	LL2012_002	SpB	1	21	ordered_Spar_10	695079	695099	+	1	5_SpeGroup
iORF_79241	LL2012_002	SpB	0	73	ordered_Spar_10	695079	695151	+	4	5_SpeGroup
iORF_79242	LL2012_002	SpB	0	71	ordered_Spar_10	695086	695156	-	4	7_ancest
iORF_79243	LL2012_002	SpB	0	70	ordered_Spar_10	695087	695156	-	4	5_SpeGroup
iORF_79246	LL2012_002	SpB	1	12	ordered_Spar_10	695145	695156	-	0	5_SpeGroup
iORF_79248	LL2012_002	SpB	1	39	ordered_Spar_10	695202	695240	-	3	3_pPar
iORF_79330	LL2012_002	SpB	0	111	ordered_Spar_10	696204	696314	-	0	7_ancest
iORF_79343	LL2012_002	SpB	1	60	ordered_Spar_10	696204	696263	-	0	4_divergent
iORF_79414	LL2012_002	SpB	1	63	ordered_Spar_10	696212	696274	-	0	4_divergent
iORF_79437	LL2012_002	SpB	0	95	ordered_Spar_10	696220	696314	-	0	4_divergent
iORF_79456	LL2012_002	SpB	1	72	ordered_Spar_10	696256	696327	+	0	4_divergent
iORF_79457	LL2012_002	SpB	0	194	ordered_Spar_10	696256	696449	+	0	5_SpeGroup
iORF_79259	LL2012_002	SpB	0	68	ordered_Spar_10	696292	696359	-	0	6_polymorphic
iORF_79297	LL2012_002	SpB	0	93	ordered_Spar_10	696324	696416	+	0	6_polymorphic
iORF_79298	LL2012_002	SpB	1	126	ordered_Spar_10	696324	696449	+	0	6_polymorphic
iORF_79356	LL2012_002	SpB	1	12	ordered_Spar_10	696376	696387	+	0	1_conserved
iORF_79365	LL2012_002	SpB	1	27	ordered_Spar_10	696384	696410	-	0	4_divergent
iORF_79366	LL2012_002	SpB	0	125	ordered_Spar_10	696384	696508	-	1	5_SpeGroup
iORF_79415	LL2012_002	SpB	1	63	ordered_Spar_10	696446	696508	-	1	4_divergent
iORF_79432	LL2012_002	SpB	0	107	ordered_Spar_10	696467	696573	+	1	5_SpeGroup
iORF_79433	LL2012_002	SpB	1	156	ordered_Spar_10	696467	696622	+	1	4_divergent
iORF_79434	LL2012_002	SpB	1	87	ordered_Spar_10	696477	696563	-	0	3_pPar
iORF_79438	LL2012_002	SpB	0	66	ordered_Spar_10	696520	696585	-	0	5_SpeGroup
iORF_79439	LL2012_002	SpB	1	117	ordered_Spar_10	696520	696636	-	0	4_divergent
iORF_79441	LL2012_002	SpB	1	24	ordered_Spar_10	696534	696557	+	0	1_conserved
iORF_79442	LL2012_002	SpB	0	33	ordered_Spar_10	696567	696599	-	0	5_SpeGroup
iORF_79444	LL2012_002	SpB	1	27	ordered_Spar_10	696580	696606	+	0	1_conserved
iORF_79446	LL2012_002	SpB	1	15	ordered_Spar_10	696651	696665	+	0	3_pPar
iORF_79447	LL2012_002	SpB	0	12	ordered_Spar_10	696671	696682	+	0	5_SpeGroup
iORF_79449	LL2012_002	SpB	1	75	ordered_Spar_10	696671	696745	+	0	4_divergent
iORF_79450	LL2012_002	SpB	0	96	ordered_Spar_10	696732	696827	-	0	5_SpeGroup
iORF_79451	LL2012_002	SpB	1	36	ordered_Spar_10	696792	696827	-	0	6_polymorphic
iORF_79454	LL2012_002	SpB	1	9	ordered_Spar_10	696835	696843	-	1	3_pPar
iORF_79458	LL2012_002	SpB	1	12	ordered_Spar_10	696887	696898	-	1	4_divergent
iORF_79459	LL2012_002	SpB	0	32	ordered_Spar_10	696887	696918	-	2	5_SpeGroup
iORF_79462	LL2012_002	SpB	1	18	ordered_Spar_10	696927	696944	-	1	3_pPar
iORF_79467	LL2012_002	SpB	1	9	ordered_Spar_10	696960	696968	-	0	5_SpeGroup
iORF_79471	LL2012_002	SpB	0	9	ordered_Spar_10	697016	697024	+	0	4_divergent
iORF_79474	LL2012_002	SpB	1	57	ordered_Spar_10	697050	697106	-	6	3_pPar
iORF_79481	LL2012_002	SpB	0	192	ordered_Spar_10	697109	697300	-	27	5_SpeGroup
iORF_79427	LL2012_002	SpB	1	39	ordered_Spar_10	698749	698787	+	6	3_pPar
iORF_79428	LL2012_002	SpB	1	27	ordered_Spar_10	698754	698780	+	0	5_SpeGroup
iORF_79430	LL2012_002	SpB	1	12	ordered_Spar_10	698814	698825	-	0	5_SpeGroup
iORF_79732	LL2012_002	SpB	1	39	ordered_Spar_10	702396	702434	-	4	3_pPar
iORF_79804	LL2012_002	SpB	1	51	ordered_Spar_10	702479	702529	+	0	3_pPar
iORF_79805	LL2012_002	SpB	0	33	ordered_Spar_10	702505	702537	+	0	4_divergent
iORF_79807	LL2012_002	SpB	1	54	ordered_Spar_10	702517	702570	-	0	3_pPar
iORF_79810	LL2012_002	SpB	1	117	ordered_Spar_10	702542	702658	-	0	3_pPar
iORF_79812	LL2012_002	SpB	1	138	ordered_Spar_10	702586	702723	+	0	3_pPar
iORF_79814	LL2012_002	SpB	1	15	ordered_Spar_10	702615	702629	+	0	4_divergent
iORF_79815	LL2012_002	SpB	1	33	ordered_Spar_10	702657	702689	+	0	1_conserved
iORF_79819	LL2012_002	SpB	1	63	ordered_Spar_10	702705	702767	-	2	6_polymorphic
iORF_79820	LL2012_002	SpB	0	69	ordered_Spar_10	702705	702773	-	2	6_polymorphic
iORF_79824	LL2012_002	SpB	1	9	ordered_Spar_10	702779	702787	-	0	3_pPar
iORF_79825	LL2012_002	SpB	1	51	ordered_Spar_10	702786	702836	+	0	3_pPar
iORF_79831	LL2012_002	SpB	1	27	ordered_Spar_10	702881	702907	-	0	3_pPar
iORF_79832	LL2012_002	SpB	1	96	ordered_Spar_10	702901	702996	+	4	3_pPar
iORF_79493	LL2012_002	SpB	1	15	ordered_Spar_10	703009	703023	-	0	3_pPar
iORF_79499	LL2012_002	SpB	0	15	ordered_Spar_10	703080	703094	-	0	6_polymorphic
iORF_79500	LL2012_002	SpB	1	36	ordered_Spar_10	703093	703128	+	0	3_pPar
iORF_79502	LL2012_002	SpB	1	114	ordered_Spar_10	703108	703221	-	1	4_divergent
iORF_79504	LL2012_002	SpB	1	33	ordered_Spar_10	703125	703157	-	1	3_pPar
iORF_79506	LL2012_002	SpB	0	48	ordered_Spar_10	703151	703198	+	0	7_ancest
iORF_79508	LL2012_002	SpB	0	200	ordered_Spar_10	703151	703350	+	6	5_SpeGroup
iORF_79511	LL2012_002	SpB	0	67	ordered_Spar_10	703164	703230	+	0	5_SpeGroup
iORF_79512	LL2012_002	SpB	1	111	ordered_Spar_10	703164	703274	+	1	4_divergent
iORF_79513	LL2012_002	SpB	0	187	ordered_Spar_10	703164	703350	+	6	7_ancest
iORF_79514	LL2012_002	SpB	0	39	ordered_Spar_10	703203	703241	-	0	4_divergent
iORF_79515	LL2012_002	SpB	1	48	ordered_Spar_10	703203	703250	-	0	5_SpeGroup
iORF_79516	LL2012_002	SpB	0	9	ordered_Spar_10	703242	703250	-	0	4_divergent
iORF_79518	LL2012_002	SpB	0	60	ordered_Spar_10	703276	703335	-	4	4_divergent
iORF_79519	LL2012_002	SpB	1	60	ordered_Spar_10	703285	703344	-	5	5_SpeGroup
iORF_79520	LL2012_002	SpB	1	54	ordered_Spar_10	703304	703357	+	5	5_SpeGroup
iORF_79521	LL2012_002	SpB	0	38	ordered_Spar_10	703307	703344	-	5	5_SpeGroup
iORF_79523	LL2012_002	SpB	0	29	ordered_Spar_10	703316	703344	-	5	5_SpeGroup
iORF_79526	LL2012_002	SpB	0	34	ordered_Spar_10	703347	703380	+	1	5_SpeGroup
iORF_79527	LL2012_002	SpB	1	63	ordered_Spar_10	703347	703409	+	2	4_divergent
iORF_79534	LL2012_002	SpB	1	9	ordered_Spar_10	703490	703498	-	0	4_divergent
iORF_79535	LL2012_002	SpB	0	24	ordered_Spar_10	703490	703513	-	0	5_SpeGroup
iORF_79536	LL2012_002	SpB	1	147	ordered_Spar_10	703507	703653	-	11	5_SpeGroup
iORF_79540	LL2012_002	SpB	0	12	ordered_Spar_10	703536	703547	+	0	5_SpeGroup
iORF_79541	LL2012_002	SpB	1	63	ordered_Spar_10	703544	703606	-	0	1_conserved
iORF_79542	LL2012_002	SpB	0	102	ordered_Spar_10	703552	703653	-	11	4_divergent
iORF_79543	LL2012_002	SpB	0	73	ordered_Spar_10	703571	703643	+	11	7_ancest
iORF_79544	LL2012_002	SpB	1	153	ordered_Spar_10	703571	703723	+	22	4_divergent
iORF_79545	LL2012_002	SpB	0	70	ordered_Spar_10	703574	703643	+	11	5_SpeGroup
iORF_79546	LL2012_002	SpB	0	41	ordered_Spar_10	703593	703633	-	7	5_SpeGroup
iORF_79548	LL2012_002	SpB	1	24	ordered_Spar_10	703596	703619	+	0	5_SpeGroup
iORF_79550	LL2012_002	SpB	0	21	ordered_Spar_10	703633	703653	-	3	5_SpeGroup
iORF_79551	LL2012_002	SpB	1	54	ordered_Spar_10	703633	703686	+	10	4_divergent
iORF_79552	LL2012_002	SpB	0	72	ordered_Spar_10	703633	703704	+	11	5_SpeGroup
iORF_79554	LL2012_002	SpB	1	63	ordered_Spar_10	703640	703702	-	11	4_divergent
iORF_79557	LL2012_002	SpB	1	42	ordered_Spar_10	703707	703748	-	0	6_polymorphic
iORF_79566	LL2012_002	SpB	1	24	ordered_Spar_10	703745	703768	-	0	6_polymorphic
iORF_79568	LL2012_002	SpB	0	36	ordered_Spar_10	703748	703783	+	0	6_polymorphic
iORF_79569	LL2012_002	SpB	0	15	ordered_Spar_10	703762	703776	-	0	6_polymorphic
iORF_79580	LL2012_002	SpB	0	140	ordered_Spar_10	703845	703984	-	9	5_SpeGroup
iORF_79582	LL2012_002	SpB	1	111	ordered_Spar_10	703874	703984	-	0	5_SpeGroup
iORF_79583	LL2012_002	SpB	1	15	ordered_Spar_10	703887	703901	+	0	3_pPar
iORF_79584	LL2012_002	SpB	1	24	ordered_Spar_10	703890	703913	-	0	4_divergent
iORF_79585	LL2012_002	SpB	1	12	ordered_Spar_10	703906	703917	-	0	4_divergent
iORF_79590	LL2012_002	SpB	0	110	ordered_Spar_10	703945	704054	-	2	5_SpeGroup
iORF_79591	LL2012_002	SpB	0	24	ordered_Spar_10	703953	703976	+	0	5_SpeGroup
iORF_79592	LL2012_002	SpB	1	12	ordered_Spar_10	703965	703976	+	0	4_divergent
iORF_79595	LL2012_002	SpB	1	75	ordered_Spar_10	703991	704065	-	2	5_SpeGroup
iORF_79597	LL2012_002	SpB	0	15	ordered_Spar_10	704010	704024	-	0	7_ancest
iORF_79598	LL2012_002	SpB	0	21	ordered_Spar_10	704045	704065	-	1	5_SpeGroup
iORF_79604	LL2012_002	SpB	0	12	ordered_Spar_10	704089	704100	-	0	4_divergent
iORF_79618	LL2012_002	SpB	1	123	ordered_Spar_10	704240	704362	-	4	6_polymorphic
iORF_79619	LL2012_002	SpB	0	179	ordered_Spar_10	704240	704418	-	7	6_polymorphic
iORF_79620	LL2012_002	SpB	0	115	ordered_Spar_10	704248	704362	-	4	5_SpeGroup
iORF_79621	LL2012_002	SpB	1	21	ordered_Spar_10	704273	704293	+	0	3_pPar
iORF_79622	LL2012_002	SpB	0	36	ordered_Spar_10	704283	704318	+	0	5_SpeGroup
iORF_79623	LL2012_002	SpB	1	84	ordered_Spar_10	704335	704418	-	4	6_polymorphic
iORF_79626	LL2012_002	SpB	0	47	ordered_Spar_10	704402	704448	+	3	7_ancest
iORF_79627	LL2012_002	SpB	0	88	ordered_Spar_10	704402	704489	+	3	5_SpeGroup
iORF_79628	LL2012_002	SpB	1	132	ordered_Spar_10	704402	704533	+	4	4_divergent
iORF_79630	LL2012_002	SpB	1	96	ordered_Spar_10	704472	704567	-	1	4_divergent
iORF_79631	LL2012_002	SpB	0	78	ordered_Spar_10	704490	704567	-	1	5_SpeGroup
iORF_79635	LL2012_002	SpB	1	24	ordered_Spar_10	704513	704536	-	1	3_pPar
iORF_79637	LL2012_002	SpB	0	12	ordered_Spar_10	704549	704560	-	0	6_polymorphic
iORF_79638	LL2012_002	SpB	0	45	ordered_Spar_10	704559	704603	+	2	5_SpeGroup
iORF_79639	LL2012_002	SpB	0	36	ordered_Spar_10	704562	704597	+	2	6_polymorphic
iORF_79640	LL2012_002	SpB	1	42	ordered_Spar_10	704562	704603	+	2	6_polymorphic
iORF_79697	LL2012_002	SpB	0	75	ordered_Spar_10	705119	705193	-	0	6_polymorphic
iORF_79698	LL2012_002	SpB	1	75	ordered_Spar_10	705119	705193	-	1	4_divergent
iORF_79702	LL2012_002	SpB	0	80	ordered_Spar_10	705132	705211	+	1	5_SpeGroup
iORF_79703	LL2012_002	SpB	1	123	ordered_Spar_10	705132	705254	+	2	4_divergent
iORF_79708	LL2012_002	SpB	1	48	ordered_Spar_10	705222	705269	-	1	3_pPar
iORF_79710	LL2012_002	SpB	1	51	ordered_Spar_10	705268	705318	+	2	5_SpeGroup
iORF_79711	LL2012_002	SpB	0	54	ordered_Spar_10	705268	705321	+	2	5_SpeGroup
iORF_79712	LL2012_002	SpB	0	79	ordered_Spar_10	705268	705346	+	2	7_ancest
iORF_79713	LL2012_002	SpB	0	97	ordered_Spar_10	705268	705364	+	2	5_SpeGroup
iORF_79715	LL2012_002	SpB	0	33	ordered_Spar_10	705289	705321	+	0	5_SpeGroup
iORF_79717	LL2012_002	SpB	1	21	ordered_Spar_10	705330	705350	-	0	3_pPar
iORF_79718	LL2012_002	SpB	0	59	ordered_Spar_10	705343	705401	+	2	5_SpeGroup
iORF_79719	LL2012_002	SpB	1	78	ordered_Spar_10	705343	705420	+	4	5_SpeGroup
iORF_79722	LL2012_002	SpB	0	175	ordered_Spar_10	705343	705517	+	5	5_SpeGroup
iORF_79723	LL2012_002	SpB	0	9	ordered_Spar_10	705347	705355	-	0	5_SpeGroup
iORF_79724	LL2012_002	SpB	1	120	ordered_Spar_10	705398	705517	+	4	4_divergent
iORF_79727	LL2012_002	SpB	1	24	ordered_Spar_10	705426	705449	+	0	3_pPar
iORF_79728	LL2012_002	SpB	1	33	ordered_Spar_10	705444	705476	-	0	3_pPar
iORF_79735	LL2012_002	SpB	1	24	ordered_Spar_10	705477	705500	+	0	3_pPar
iORF_79736	LL2012_002	SpB	1	45	ordered_Spar_10	705485	705529	-	1	3_pPar
iORF_79737	LL2012_002	SpB	1	24	ordered_Spar_10	705510	705533	-	0	3_pPar
iORF_79738	LL2012_002	SpB	0	24	ordered_Spar_10	705518	705541	+	0	5_SpeGroup
iORF_79740	LL2012_002	SpB	0	25	ordered_Spar_10	705538	705562	+	0	6_polymorphic
iORF_79741	LL2012_002	SpB	1	48	ordered_Spar_10	705538	705585	+	0	6_polymorphic
iORF_79742	LL2012_002	SpB	0	121	ordered_Spar_10	705538	705658	+	2	6_polymorphic
iORF_79743	LL2012_002	SpB	1	45	ordered_Spar_10	705559	705603	-	1	6_polymorphic
iORF_79745	LL2012_002	SpB	0	29	ordered_Spar_10	705575	705603	-	1	6_polymorphic
iORF_79746	LL2012_002	SpB	0	89	ordered_Spar_10	705575	705663	-	2	5_SpeGroup
iORF_79748	LL2012_002	SpB	0	39	ordered_Spar_10	705590	705628	+	0	6_polymorphic
iORF_79749	LL2012_002	SpB	1	54	ordered_Spar_10	705590	705643	+	0	6_polymorphic
iORF_79754	LL2012_002	SpB	0	11	ordered_Spar_10	705648	705658	+	1	6_polymorphic
iORF_79755	LL2012_002	SpB	1	39	ordered_Spar_10	705648	705686	+	1	5_SpeGroup
iORF_79756	LL2012_002	SpB	1	15	ordered_Spar_10	705658	705672	+	0	1_conserved
iORF_79757	LL2012_002	SpB	1	42	ordered_Spar_10	705694	705735	-	0	3_pPar
iORF_79759	LL2012_002	SpB	0	84	ordered_Spar_10	705757	705840	+	2	5_SpeGroup
iORF_79760	LL2012_002	SpB	1	21	ordered_Spar_10	705763	705783	-	0	1_conserved
iORF_79762	LL2012_002	SpB	0	57	ordered_Spar_10	705782	705838	+	2	5_SpeGroup
iORF_79763	LL2012_002	SpB	1	63	ordered_Spar_10	705782	705844	+	2	4_divergent
iORF_79766	LL2012_002	SpB	0	36	ordered_Spar_10	705837	705872	+	0	4_divergent
iORF_79767	LL2012_002	SpB	1	27	ordered_Spar_10	705869	705895	-	0	3_pPar
iORF_79768	LL2012_002	SpB	1	15	ordered_Spar_10	705873	705887	-	0	3_pPar
iORF_79769	LL2012_002	SpB	1	27	ordered_Spar_10	705890	705916	+	0	3_pPar
iORF_79771	LL2012_002	SpB	1	18	ordered_Spar_10	705897	705914	-	0	1_conserved
iORF_79772	LL2012_002	SpB	1	36	ordered_Spar_10	705911	705946	-	1	6_polymorphic
iORF_79773	LL2012_002	SpB	0	29	ordered_Spar_10	705918	705946	-	1	6_polymorphic
iORF_79775	LL2012_002	SpB	1	57	ordered_Spar_10	706015	706071	-	0	1_conserved
iORF_79776	LL2012_002	SpB	1	24	ordered_Spar_10	706029	706052	+	0	3_pPar
iORF_79778	LL2012_002	SpB	0	92	ordered_Spar_10	706064	706155	+	0	5_SpeGroup
iORF_79782	LL2012_002	SpB	0	48	ordered_Spar_10	706077	706124	-	0	6_polymorphic
iORF_79783	LL2012_002	SpB	1	27	ordered_Spar_10	706098	706124	-	0	6_polymorphic
iORF_79784	LL2012_002	SpB	1	51	ordered_Spar_10	706105	706155	+	0	4_divergent
iORF_79785	LL2012_002	SpB	0	66	ordered_Spar_10	706121	706186	-	0	4_divergent
iORF_79786	LL2012_002	SpB	1	63	ordered_Spar_10	706124	706186	-	0	6_polymorphic
iORF_79792	LL2012_002	SpB	0	9	ordered_Spar_10	706215	706223	+	0	6_polymorphic
iORF_79802	LL2012_002	SpB	1	63	ordered_Spar_10	706272	706334	+	0	4_divergent
iORF_79803	LL2012_002	SpB	1	15	ordered_Spar_10	706285	706299	-	0	1_conserved
iORF_79918	LL2012_002	SpB	0	41	ordered_Spar_10	708038	708078	+	1	5_SpeGroup
iORF_79919	LL2012_002	SpB	1	57	ordered_Spar_10	708038	708094	+	2	4_divergent
iORF_79854	LL2012_002	SpB	1	15	ordered_Spar_10	708107	708121	+	0	3_pPar
iORF_79860	LL2012_002	SpB	0	44	ordered_Spar_10	708113	708156	-	1	5_SpeGroup
iORF_79874	LL2012_002	SpB	0	251	ordered_Spar_10	708129	708379	-	18	7_ancest
iORF_79875	LL2012_002	SpB	1	45	ordered_Spar_10	708141	708185	+	2	3_pPar
iORF_79876	LL2012_002	SpB	1	36	ordered_Spar_10	708173	708208	+	1	5_SpeGroup
iORF_79878	LL2012_002	SpB	1	12	ordered_Spar_10	708209	708220	+	0	4_divergent
iORF_79882	LL2012_002	SpB	0	106	ordered_Spar_10	708274	708379	-	14	5_SpeGroup
iORF_79883	LL2012_002	SpB	1	198	ordered_Spar_10	708274	708471	-	14	6_polymorphic
iORF_79884	LL2012_002	SpB	1	9	ordered_Spar_10	708297	708305	+	0	3_pPar
iORF_79885	LL2012_002	SpB	0	170	ordered_Spar_10	708302	708471	-	12	6_polymorphic
iORF_79887	LL2012_002	SpB	0	14	ordered_Spar_10	708305	708318	+	2	5_SpeGroup
iORF_79890	LL2012_002	SpB	1	9	ordered_Spar_10	708310	708318	+	1	6_polymorphic
iORF_79891	LL2012_002	SpB	0	20	ordered_Spar_10	708310	708329	+	1	6_polymorphic
iORF_79892	LL2012_002	SpB	0	23	ordered_Spar_10	708310	708332	+	1	7_ancest
iORF_79893	LL2012_002	SpB	0	32	ordered_Spar_10	708310	708341	+	1	5_SpeGroup
iORF_79894	LL2012_002	SpB	1	54	ordered_Spar_10	708326	708379	-	10	6_polymorphic
iORF_79901	LL2012_002	SpB	1	51	ordered_Spar_10	708363	708413	+	0	4_divergent
iORF_79904	LL2012_002	SpB	0	100	ordered_Spar_10	708372	708471	-	0	5_SpeGroup
iORF_79905	LL2012_002	SpB	0	9	ordered_Spar_10	708421	708429	+	0	6_polymorphic
iORF_79906	LL2012_002	SpB	0	9	ordered_Spar_10	708435	708443	+	0	5_SpeGroup
iORF_79907	LL2012_002	SpB	1	12	ordered_Spar_10	708435	708446	+	0	4_divergent
iORF_79910	LL2012_002	SpB	1	36	ordered_Spar_10	708496	708531	+	0	5_SpeGroup
iORF_79911	LL2012_002	SpB	0	63	ordered_Spar_10	708496	708558	+	0	4_divergent
iORF_79912	LL2012_002	SpB	1	54	ordered_Spar_10	708517	708570	-	0	3_pPar
iORF_79917	LL2012_002	SpB	0	96	ordered_Spar_10	708569	708664	+	5	5_SpeGroup
iORF_79925	LL2012_002	SpB	0	93	ordered_Spar_10	708647	708739	-	2	5_SpeGroup
iORF_79927	LL2012_002	SpB	0	98	ordered_Spar_10	708667	708764	-	2	5_SpeGroup
iORF_79928	LL2012_002	SpB	1	30	ordered_Spar_10	708671	708700	+	0	6_polymorphic
iORF_79929	LL2012_002	SpB	0	114	ordered_Spar_10	708671	708784	+	2	6_polymorphic
iORF_79930	LL2012_002	SpB	0	128	ordered_Spar_10	708671	708798	+	2	5_SpeGroup
iORF_79931	LL2012_002	SpB	1	60	ordered_Spar_10	708675	708734	+	2	4_divergent
iORF_79932	LL2012_002	SpB	0	110	ordered_Spar_10	708675	708784	+	2	5_SpeGroup
iORF_79933	LL2012_002	SpB	0	35	ordered_Spar_10	708705	708739	-	2	5_SpeGroup
iORF_79937	LL2012_002	SpB	0	24	ordered_Spar_10	708721	708744	-	0	7_ancest
iORF_79939	LL2012_002	SpB	1	39	ordered_Spar_10	708726	708764	-	0	4_divergent
iORF_79940	LL2012_002	SpB	1	9	ordered_Spar_10	708731	708739	-	0	5_SpeGroup
iORF_79945	LL2012_002	SpB	1	123	ordered_Spar_10	708821	708943	+	6	5_SpeGroup
iORF_79946	LL2012_002	SpB	0	33	ordered_Spar_10	708821	708853	+	6	6_polymorphic
iORF_79948	LL2012_002	SpB	0	94	ordered_Spar_10	708821	708914	+	6	6_polymorphic
iORF_79949	LL2012_002	SpB	0	91	ordered_Spar_10	708843	708933	-	6	4_divergent
iORF_79952	LL2012_002	SpB	1	75	ordered_Spar_10	708859	708933	-	0	5_SpeGroup
iORF_79953	LL2012_002	SpB	0	43	ordered_Spar_10	708861	708903	+	0	4_divergent
iORF_79954	LL2012_002	SpB	1	54	ordered_Spar_10	708861	708914	+	0	5_SpeGroup
iORF_79955	LL2012_002	SpB	1	48	ordered_Spar_10	708911	708958	-	0	3_pPar
iORF_79842	LL2012_002	SpB	0	116	ordered_Spar_10	708966	709081	+	14	6_polymorphic
iORF_79843	LL2012_002	SpB	1	126	ordered_Spar_10	708966	709091	+	14	6_polymorphic
iORF_79844	LL2012_002	SpB	0	149	ordered_Spar_10	708966	709114	+	15	7_ancest
iORF_79845	LL2012_002	SpB	0	178	ordered_Spar_10	708966	709143	+	15	6_polymorphic
iORF_79846	LL2012_002	SpB	0	18	ordered_Spar_10	709018	709035	-	0	6_polymorphic
iORF_79847	LL2012_002	SpB	0	18	ordered_Spar_10	709097	709114	+	1	6_polymorphic
iORF_79848	LL2012_002	SpB	1	15	ordered_Spar_10	709122	709136	+	0	4_divergent
iORF_79850	LL2012_002	SpB	0	50	ordered_Spar_10	709158	709207	+	0	5_SpeGroup
iORF_79851	LL2012_002	SpB	1	57	ordered_Spar_10	709158	709214	+	0	4_divergent
iORF_79852	LL2012_002	SpB	1	69	ordered_Spar_10	709235	709303	+	0	4_divergent
iORF_79853	LL2012_002	SpB	1	18	ordered_Spar_10	709244	709261	-	0	1_conserved
iORF_79855	LL2012_002	SpB	1	69	ordered_Spar_10	709281	709349	-	0	4_divergent
iORF_79856	LL2012_002	SpB	0	102	ordered_Spar_10	709281	709382	-	0	5_SpeGroup
iORF_79857	LL2012_002	SpB	0	12	ordered_Spar_10	709292	709303	+	0	5_SpeGroup
iORF_79861	LL2012_002	SpB	1	27	ordered_Spar_10	709316	709342	+	0	1_conserved
iORF_79863	LL2012_002	SpB	0	69	ordered_Spar_10	709320	709388	+	0	6_polymorphic
iORF_79864	LL2012_002	SpB	1	93	ordered_Spar_10	709320	709412	+	0	6_polymorphic
iORF_79865	LL2012_002	SpB	0	120	ordered_Spar_10	709320	709439	+	3	4_divergent
iORF_79867	LL2012_002	SpB	0	18	ordered_Spar_10	709381	709398	+	0	7_ancest
iORF_79868	LL2012_002	SpB	0	27	ordered_Spar_10	709381	709407	+	0	5_SpeGroup
iORF_79870	LL2012_002	SpB	0	9	ordered_Spar_10	709390	709398	+	0	5_SpeGroup
iORF_79872	LL2012_002	SpB	1	9	ordered_Spar_10	709421	709429	-	0	1_conserved
iORF_79873	LL2012_002	SpB	1	27	ordered_Spar_10	709454	709480	-	0	1_conserved
iORF_79995	LL2012_002	SpB	1	9	ordered_Spar_10	710630	710638	-	0	1_conserved
iORF_80001	LL2012_002	SpB	0	61	ordered_Spar_10	710640	710700	+	5	5_SpeGroup
iORF_80002	LL2012_002	SpB	1	78	ordered_Spar_10	710640	710717	+	8	5_SpeGroup
iORF_80022	LL2012_002	SpB	1	12	ordered_Spar_10	710662	710673	-	0	3_pPar
iORF_80040	LL2012_002	SpB	0	21	ordered_Spar_10	710680	710700	+	0	5_SpeGroup
iORF_80041	LL2012_002	SpB	1	30	ordered_Spar_10	710680	710709	+	3	5_SpeGroup
iORF_80058	LL2012_002	SpB	0	27	ordered_Spar_10	710706	710732	-	0	5_SpeGroup
iORF_80059	LL2012_002	SpB	1	54	ordered_Spar_10	710706	710759	-	0	4_divergent
iORF_80060	LL2012_002	SpB	1	12	ordered_Spar_10	710717	710728	+	0	4_divergent
iORF_80061	LL2012_002	SpB	0	30	ordered_Spar_10	710717	710746	+	0	5_SpeGroup
iORF_80063	LL2012_002	SpB	1	72	ordered_Spar_10	710731	710802	+	0	3_pPar
iORF_80065	LL2012_002	SpB	1	21	ordered_Spar_10	710772	710792	+	0	3_pPar
iORF_80066	LL2012_002	SpB	0	33	ordered_Spar_10	710777	710809	+	0	4_divergent
iORF_80067	LL2012_002	SpB	1	36	ordered_Spar_10	710777	710812	+	0	5_SpeGroup
iORF_80068	LL2012_002	SpB	0	42	ordered_Spar_10	710806	710847	-	0	6_polymorphic
iORF_80069	LL2012_002	SpB	0	72	ordered_Spar_10	710827	710898	+	0	5_SpeGroup
iORF_80070	LL2012_002	SpB	0	24	ordered_Spar_10	710838	710861	-	0	6_polymorphic
iORF_80071	LL2012_002	SpB	0	12	ordered_Spar_10	710843	710854	+	0	6_polymorphic
iORF_80072	LL2012_002	SpB	1	18	ordered_Spar_10	710844	710861	-	0	6_polymorphic
iORF_80073	LL2012_002	SpB	0	24	ordered_Spar_10	710851	710874	+	0	6_polymorphic
iORF_80074	LL2012_002	SpB	1	48	ordered_Spar_10	710851	710898	+	0	6_polymorphic
iORF_80075	LL2012_002	SpB	0	84	ordered_Spar_10	710851	710934	+	0	7_ancest
iORF_80078	LL2012_002	SpB	1	33	ordered_Spar_10	710877	710909	+	0	6_polymorphic
iORF_80081	LL2012_002	SpB	1	129	ordered_Spar_10	710925	711053	+	0	3_pPar
iORF_80082	LL2012_002	SpB	1	42	ordered_Spar_10	710938	710979	+	0	3_pPar
iORF_80084	LL2012_002	SpB	1	33	ordered_Spar_10	710941	710973	-	0	3_pPar
iORF_80086	LL2012_002	SpB	0	123	ordered_Spar_10	710964	711086	-	0	5_SpeGroup
iORF_80087	LL2012_002	SpB	1	171	ordered_Spar_10	710964	711134	-	0	4_divergent
iORF_80089	LL2012_002	SpB	1	27	ordered_Spar_10	711019	711045	+	0	4_divergent
iORF_80090	LL2012_002	SpB	0	81	ordered_Spar_10	711019	711099	+	0	5_SpeGroup
iORF_80095	LL2012_002	SpB	1	12	ordered_Spar_10	711086	711097	-	0	3_pPar
iORF_80096	LL2012_002	SpB	1	9	ordered_Spar_10	711091	711099	+	0	4_divergent
iORF_80098	LL2012_002	SpB	1	54	ordered_Spar_10	711112	711165	+	0	3_pPar
iORF_80100	LL2012_002	SpB	0	39	ordered_Spar_10	711122	711160	+	0	5_SpeGroup
iORF_80101	LL2012_002	SpB	0	113	ordered_Spar_10	711122	711234	+	1	5_SpeGroup
iORF_80102	LL2012_002	SpB	1	243	ordered_Spar_10	711122	711364	+	7	5_SpeGroup
iORF_80104	LL2012_002	SpB	0	65	ordered_Spar_10	711184	711248	-	1	6_polymorphic
iORF_80106	LL2012_002	SpB	0	32	ordered_Spar_10	711201	711232	-	1	4_divergent
iORF_80107	LL2012_002	SpB	1	27	ordered_Spar_10	711208	711234	+	1	5_SpeGroup
iORF_80109	LL2012_002	SpB	0	59	ordered_Spar_10	711208	711266	+	2	5_SpeGroup
iORF_80110	LL2012_002	SpB	0	111	ordered_Spar_10	711208	711318	+	2	5_SpeGroup
iORF_80111	LL2012_002	SpB	0	157	ordered_Spar_10	711208	711364	+	7	7_ancest
iORF_80112	LL2012_002	SpB	1	21	ordered_Spar_10	711212	711232	-	1	5_SpeGroup
iORF_80113	LL2012_002	SpB	1	30	ordered_Spar_10	711237	711266	+	1	5_SpeGroup
iORF_80116	LL2012_002	SpB	1	42	ordered_Spar_10	711256	711297	-	1	5_SpeGroup
iORF_80118	LL2012_002	SpB	0	9	ordered_Spar_10	711270	711278	+	0	5_SpeGroup
iORF_80123	LL2012_002	SpB	0	59	ordered_Spar_10	711296	711354	+	5	4_divergent
iORF_80124	LL2012_002	SpB	0	69	ordered_Spar_10	711296	711364	+	5	5_SpeGroup
iORF_80125	LL2012_002	SpB	1	81	ordered_Spar_10	711305	711385	-	5	4_divergent
iORF_80128	LL2012_002	SpB	1	12	ordered_Spar_10	711371	711382	+	0	5_SpeGroup
iORF_80015	LL2012_002	SpB	1	21	ordered_Spar_10	712228	712248	+	0	1_conserved
iORF_80019	LL2012_002	SpB	1	30	ordered_Spar_10	712254	712283	-	0	5_SpeGroup
iORF_80020	LL2012_002	SpB	0	79	ordered_Spar_10	712254	712332	-	2	5_SpeGroup
iORF_80021	LL2012_002	SpB	1	30	ordered_Spar_10	712260	712289	+	0	5_SpeGroup
iORF_80023	LL2012_002	SpB	0	15	ordered_Spar_10	712269	712283	-	0	5_SpeGroup
iORF_80025	LL2012_002	SpB	1	12	ordered_Spar_10	712276	712287	-	0	5_SpeGroup
iORF_80026	LL2012_002	SpB	1	18	ordered_Spar_10	712286	712303	+	1	4_divergent
iORF_80028	LL2012_002	SpB	0	61	ordered_Spar_10	712286	712346	+	2	5_SpeGroup
iORF_80030	LL2012_002	SpB	0	16	ordered_Spar_10	712300	712315	-	0	5_SpeGroup
iORF_80031	LL2012_002	SpB	1	33	ordered_Spar_10	712300	712332	-	1	4_divergent
iORF_80032	LL2012_002	SpB	0	60	ordered_Spar_10	712390	712449	-	0	5_SpeGroup
iORF_80033	LL2012_002	SpB	1	84	ordered_Spar_10	712390	712473	-	1	5_SpeGroup
iORF_80034	LL2012_002	SpB	0	124	ordered_Spar_10	712390	712513	-	1	5_SpeGroup
iORF_80035	LL2012_002	SpB	0	21	ordered_Spar_10	712395	712415	+	0	5_SpeGroup
iORF_80036	LL2012_002	SpB	1	60	ordered_Spar_10	712395	712454	+	1	4_divergent
iORF_80038	LL2012_002	SpB	1	60	ordered_Spar_10	712430	712489	+	1	4_divergent
iORF_80039	LL2012_002	SpB	0	70	ordered_Spar_10	712430	712499	+	1	5_SpeGroup
iORF_80047	LL2012_002	SpB	1	21	ordered_Spar_10	712496	712516	+	0	4_divergent
iORF_80048	LL2012_002	SpB	0	27	ordered_Spar_10	712513	712539	-	0	4_divergent
iORF_80049	LL2012_002	SpB	1	51	ordered_Spar_10	712530	712580	-	0	4_divergent
iORF_80050	LL2012_002	SpB	0	45	ordered_Spar_10	712536	712580	-	0	7_ancest
iORF_80140	LL2012_002	SpB	1	36	ordered_Spar_11	5887	5922	-	0	3_pPar
iORF_80141	LL2012_002	SpB	1	15	ordered_Spar_11	5896	5910	+	0	3_pPar
iORF_80144	LL2012_002	SpB	1	45	ordered_Spar_11	5950	5994	-	0	3_pPar
iORF_80145	LL2012_002	SpB	1	15	ordered_Spar_11	5952	5966	+	0	3_pPar
iORF_80146	LL2012_002	SpB	0	27	ordered_Spar_11	5972	5998	+	0	5_SpeGroup
iORF_80148	LL2012_002	SpB	1	54	ordered_Spar_11	5978	6031	-	0	3_pPar
iORF_80149	LL2012_002	SpB	1	99	ordered_Spar_11	5987	6085	+	1	4_divergent
iORF_80152	LL2012_002	SpB	0	282	ordered_Spar_11	6000	6281	-	5	7_ancest
iORF_80153	LL2012_002	SpB	1	54	ordered_Spar_11	6013	6066	-	0	3_pPar
iORF_80156	LL2012_002	SpB	0	39	ordered_Spar_11	6082	6120	+	1	5_SpeGroup
iORF_80158	LL2012_002	SpB	1	120	ordered_Spar_11	6082	6201	+	2	4_divergent
iORF_80163	LL2012_002	SpB	0	18	ordered_Spar_11	6101	6118	-	1	5_SpeGroup
iORF_80164	LL2012_002	SpB	1	27	ordered_Spar_11	6101	6127	-	1	4_divergent
iORF_80165	LL2012_002	SpB	0	127	ordered_Spar_11	6112	6238	-	1	5_SpeGroup
iORF_80166	LL2012_002	SpB	1	18	ordered_Spar_11	6126	6143	+	0	3_pPar
iORF_80167	LL2012_002	SpB	0	23	ordered_Spar_11	6130	6152	+	1	5_SpeGroup
iORF_80169	LL2012_002	SpB	0	72	ordered_Spar_11	6130	6201	+	1	7_ancest
iORF_80170	LL2012_002	SpB	1	21	ordered_Spar_11	6143	6163	+	1	4_divergent
iORF_80171	LL2012_002	SpB	0	59	ordered_Spar_11	6143	6201	+	1	5_SpeGroup
iORF_80172	LL2012_002	SpB	1	90	ordered_Spar_11	6149	6238	-	0	4_divergent
iORF_80174	LL2012_002	SpB	0	92	ordered_Spar_11	6190	6281	-	2	5_SpeGroup
iORF_80176	LL2012_002	SpB	1	9	ordered_Spar_11	6198	6206	+	0	4_divergent
iORF_80178	LL2012_002	SpB	1	27	ordered_Spar_11	6255	6281	-	0	4_divergent
iORF_80179	LL2012_002	SpB	1	42	ordered_Spar_11	6275	6316	+	0	1_conserved
iORF_80180	LL2012_002	SpB	1	15	ordered_Spar_11	6289	6303	-	0	3_pPar
iORF_80181	LL2012_002	SpB	1	51	ordered_Spar_11	6305	6355	-	0	6_polymorphic
iORF_80182	LL2012_002	SpB	1	33	ordered_Spar_11	6333	6365	-	0	3_pPar
iORF_80284	LL2012_002	SpB	1	33	ordered_Spar_11	7797	7829	-	0	4_divergent
iORF_80268	LL2012_002	SpB	1	66	ordered_Spar_11	7821	7886	+	5	4_divergent
iORF_80276	LL2012_002	SpB	0	15	ordered_Spar_11	7825	7839	+	0	5_SpeGroup
iORF_80321	LL2012_002	SpB	1	30	ordered_Spar_11	7881	7910	-	0	6_polymorphic
iORF_80323	LL2012_002	SpB	0	177	ordered_Spar_11	7881	8057	-	17	6_polymorphic
iORF_80191	LL2012_002	SpB	0	24	ordered_Spar_11	7893	7916	+	4	5_SpeGroup
iORF_80192	LL2012_002	SpB	1	81	ordered_Spar_11	7893	7973	+	5	4_divergent
iORF_80226	LL2012_002	SpB	1	123	ordered_Spar_11	7935	8057	-	13	6_polymorphic
iORF_80250	LL2012_002	SpB	0	88	ordered_Spar_11	7970	8057	-	12	5_SpeGroup
iORF_80260	LL2012_002	SpB	1	21	ordered_Spar_11	7988	8008	-	0	3_pPar
iORF_80262	LL2012_002	SpB	0	12	ordered_Spar_11	8007	8018	+	0	5_SpeGroup
iORF_80264	LL2012_002	SpB	1	90	ordered_Spar_11	8018	8107	+	3	4_divergent
iORF_80273	LL2012_002	SpB	1	21	ordered_Spar_11	8085	8105	-	0	4_divergent
iORF_80274	LL2012_002	SpB	0	35	ordered_Spar_11	8085	8119	-	1	5_SpeGroup
iORF_80295	LL2012_002	SpB	0	76	ordered_Spar_11	8386	8461	-	1	5_SpeGroup
iORF_80297	LL2012_002	SpB	0	39	ordered_Spar_11	8397	8435	+	0	6_polymorphic
iORF_80298	LL2012_002	SpB	0	80	ordered_Spar_11	8397	8476	+	0	7_ancest
iORF_80299	LL2012_002	SpB	1	111	ordered_Spar_11	8397	8507	+	0	6_polymorphic
iORF_80301	LL2012_002	SpB	0	53	ordered_Spar_11	8409	8461	-	0	7_ancest
iORF_80302	LL2012_002	SpB	0	17	ordered_Spar_11	8423	8439	-	0	5_SpeGroup
iORF_80303	LL2012_002	SpB	1	39	ordered_Spar_11	8423	8461	-	0	4_divergent
iORF_80304	LL2012_002	SpB	1	39	ordered_Spar_11	8438	8476	+	0	4_divergent
iORF_80311	LL2012_002	SpB	1	129	ordered_Spar_11	8551	8679	+	0	4_divergent
iORF_80312	LL2012_002	SpB	0	187	ordered_Spar_11	8551	8737	+	26	7_ancest
iORF_80313	LL2012_002	SpB	1	15	ordered_Spar_11	8576	8590	-	0	1_conserved
iORF_80314	LL2012_002	SpB	1	63	ordered_Spar_11	8585	8647	+	0	3_pPar
iORF_80316	LL2012_002	SpB	1	27	ordered_Spar_11	8591	8617	-	0	4_divergent
iORF_80318	LL2012_002	SpB	1	141	ordered_Spar_11	8619	8759	-	26	4_divergent
iORF_80324	LL2012_002	SpB	1	48	ordered_Spar_11	8684	8731	-	2	6_polymorphic
iORF_80327	LL2012_002	SpB	0	91	ordered_Spar_11	8715	8805	+	1	7_ancest
iORF_80328	LL2012_002	SpB	1	108	ordered_Spar_11	8715	8822	+	1	4_divergent
iORF_80329	LL2012_002	SpB	0	9	ordered_Spar_11	8723	8731	-	0	6_polymorphic
iORF_80184	LL2012_002	SpB	0	15	ordered_Spar_11	8753	8767	-	0	5_SpeGroup
iORF_80212	LL2012_002	SpB	1	117	ordered_Spar_11	9106	9222	+	0	3_pPar
iORF_80216	LL2012_002	SpB	0	176	ordered_Spar_11	9120	9295	-	1	5_SpeGroup
iORF_80217	LL2012_002	SpB	0	279	ordered_Spar_11	9120	9398	-	1	6_polymorphic
iORF_80219	LL2012_002	SpB	0	84	ordered_Spar_11	9146	9229	-	0	4_divergent
iORF_80221	LL2012_002	SpB	0	214	ordered_Spar_11	9146	9359	-	1	5_SpeGroup
iORF_80222	LL2012_002	SpB	0	253	ordered_Spar_11	9146	9398	-	1	7_ancest
iORF_80225	LL2012_002	SpB	0	167	ordered_Spar_11	9232	9398	-	1	6_polymorphic
iORF_80228	LL2012_002	SpB	1	144	ordered_Spar_11	9255	9398	-	1	6_polymorphic
iORF_80230	LL2012_002	SpB	0	104	ordered_Spar_11	9280	9383	+	1	5_SpeGroup
iORF_80231	LL2012_002	SpB	0	105	ordered_Spar_11	9286	9390	-	0	5_SpeGroup
iORF_80234	LL2012_002	SpB	1	63	ordered_Spar_11	9317	9379	-	0	6_polymorphic
iORF_80235	LL2012_002	SpB	0	144	ordered_Spar_11	9317	9460	-	0	6_polymorphic
iORF_80236	LL2012_002	SpB	1	12	ordered_Spar_11	9340	9351	+	0	6_polymorphic
iORF_80237	LL2012_002	SpB	0	42	ordered_Spar_11	9342	9383	+	0	6_polymorphic
iORF_80239	LL2012_002	SpB	0	30	ordered_Spar_11	9369	9398	-	0	5_SpeGroup
iORF_80240	LL2012_002	SpB	1	33	ordered_Spar_11	9380	9412	+	0	3_pPar
iORF_80243	LL2012_002	SpB	1	66	ordered_Spar_11	9484	9549	-	1	4_divergent
iORF_80244	LL2012_002	SpB	0	56	ordered_Spar_11	9494	9549	-	1	5_SpeGroup
iORF_80245	LL2012_002	SpB	1	45	ordered_Spar_11	9518	9562	+	0	3_pPar
iORF_80247	LL2012_002	SpB	0	9	ordered_Spar_11	9543	9551	+	0	5_SpeGroup
iORF_80248	LL2012_002	SpB	1	9	ordered_Spar_11	9559	9567	+	0	3_pPar
iORF_80249	LL2012_002	SpB	1	9	ordered_Spar_11	9591	9599	-	0	6_polymorphic
iORF_80251	LL2012_002	SpB	1	18	ordered_Spar_11	9606	9623	-	1	6_polymorphic
iORF_80253	LL2012_002	SpB	0	45	ordered_Spar_11	9610	9654	-	1	4_divergent
iORF_80254	LL2012_002	SpB	1	81	ordered_Spar_11	9622	9702	+	0	6_polymorphic
iORF_80255	LL2012_002	SpB	0	85	ordered_Spar_11	9622	9706	+	0	5_SpeGroup
iORF_80256	LL2012_002	SpB	1	27	ordered_Spar_11	9628	9654	-	0	4_divergent
iORF_80901	LL2012_002	SpB	1	81	ordered_Spar_11	12191	12271	+	1	6_polymorphic
iORF_80907	LL2012_002	SpB	1	24	ordered_Spar_11	12305	12328	-	1	3_pPar
iORF_80915	LL2012_002	SpB	0	75	ordered_Spar_11	12405	12479	+	1	5_SpeGroup
iORF_80921	LL2012_002	SpB	1	72	ordered_Spar_11	12425	12496	-	5	3_pPar
iORF_80934	LL2012_002	SpB	1	48	ordered_Spar_11	12544	12591	-	5	6_polymorphic
iORF_80940	LL2012_002	SpB	1	72	ordered_Spar_11	12551	12622	+	6	5_SpeGroup
iORF_80941	LL2012_002	SpB	0	80	ordered_Spar_11	12551	12630	+	6	6_polymorphic
iORF_80944	LL2012_002	SpB	0	35	ordered_Spar_11	12551	12585	+	5	6_polymorphic
iORF_80945	LL2012_002	SpB	0	58	ordered_Spar_11	12551	12608	+	5	5_SpeGroup
iORF_80952	LL2012_002	SpB	0	34	ordered_Spar_11	12558	12591	-	5	5_SpeGroup
iORF_80961	LL2012_002	SpB	0	89	ordered_Spar_11	12569	12657	-	6	6_polymorphic
iORF_80964	LL2012_002	SpB	0	84	ordered_Spar_11	12574	12657	-	3	5_SpeGroup
iORF_80976	LL2012_002	SpB	1	63	ordered_Spar_11	12595	12657	-	1	5_SpeGroup
iORF_80977	LL2012_002	SpB	0	12	ordered_Spar_11	12595	12606	-	0	6_polymorphic
iORF_80982	LL2012_002	SpB	0	53	ordered_Spar_11	12605	12657	-	1	6_polymorphic
iORF_80341	LL2012_002	SpB	0	24	ordered_Spar_11	12644	12667	+	0	5_SpeGroup
iORF_80347	LL2012_002	SpB	1	18	ordered_Spar_11	12664	12681	+	0	6_polymorphic
iORF_80348	LL2012_002	SpB	0	42	ordered_Spar_11	12664	12705	+	1	6_polymorphic
iORF_80351	LL2012_002	SpB	1	54	ordered_Spar_11	12702	12755	-	1	6_polymorphic
iORF_80352	LL2012_002	SpB	0	23	ordered_Spar_11	12733	12755	-	1	6_polymorphic
iORF_80357	LL2012_002	SpB	1	12	ordered_Spar_11	12792	12803	-	0	4_divergent
iORF_80358	LL2012_002	SpB	1	54	ordered_Spar_11	12794	12847	+	1	4_divergent
iORF_80359	LL2012_002	SpB	0	42	ordered_Spar_11	12831	12872	-	4	7_ancest
iORF_80361	LL2012_002	SpB	0	29	ordered_Spar_11	12844	12872	-	4	5_SpeGroup
iORF_80364	LL2012_002	SpB	1	132	ordered_Spar_11	12889	13020	+	12	5_SpeGroup
iORF_80366	LL2012_002	SpB	1	9	ordered_Spar_11	12908	12916	-	0	4_divergent
iORF_80370	LL2012_002	SpB	1	21	ordered_Spar_11	12998	13018	-	0	4_divergent
iORF_80371	LL2012_002	SpB	0	30	ordered_Spar_11	13008	13037	-	0	5_SpeGroup
iORF_80372	LL2012_002	SpB	0	33	ordered_Spar_11	13015	13047	-	0	4_divergent
iORF_80373	LL2012_002	SpB	1	21	ordered_Spar_11	13027	13047	-	0	4_divergent
iORF_80386	LL2012_002	SpB	0	42	ordered_Spar_11	13065	13106	-	0	6_polymorphic
iORF_80387	LL2012_002	SpB	0	12	ordered_Spar_11	13071	13082	+	0	5_SpeGroup
iORF_80388	LL2012_002	SpB	1	15	ordered_Spar_11	13071	13085	+	0	4_divergent
iORF_80393	LL2012_002	SpB	1	42	ordered_Spar_11	13075	13116	+	0	5_SpeGroup
iORF_80401	LL2012_002	SpB	0	45	ordered_Spar_11	13082	13126	+	0	5_SpeGroup
iORF_80409	LL2012_002	SpB	0	60	ordered_Spar_11	13119	13178	-	0	5_SpeGroup
iORF_80414	LL2012_002	SpB	1	48	ordered_Spar_11	13131	13178	-	0	4_divergent
iORF_80418	LL2012_002	SpB	1	15	ordered_Spar_11	13153	13167	+	0	4_divergent
iORF_80421	LL2012_002	SpB	1	12	ordered_Spar_11	13159	13170	-	0	4_divergent
iORF_80422	LL2012_002	SpB	0	125	ordered_Spar_11	13159	13283	-	2	5_SpeGroup
iORF_80445	LL2012_002	SpB	0	109	ordered_Spar_11	13175	13283	-	2	6_polymorphic
iORF_80459	LL2012_002	SpB	0	83	ordered_Spar_11	13193	13275	+	2	5_SpeGroup
iORF_80460	LL2012_002	SpB	1	84	ordered_Spar_11	13193	13276	+	2	6_polymorphic
iORF_80461	LL2012_002	SpB	0	88	ordered_Spar_11	13193	13280	+	2	6_polymorphic
iORF_80462	LL2012_002	SpB	0	112	ordered_Spar_11	13193	13304	+	2	5_SpeGroup
iORF_80469	LL2012_002	SpB	1	63	ordered_Spar_11	13221	13283	-	2	6_polymorphic
iORF_80470	LL2012_002	SpB	0	118	ordered_Spar_11	13221	13338	-	2	6_polymorphic
iORF_80472	LL2012_002	SpB	0	9	ordered_Spar_11	13228	13236	-	0	4_divergent
iORF_80473	LL2012_002	SpB	0	27	ordered_Spar_11	13228	13254	-	1	6_polymorphic
iORF_80474	LL2012_002	SpB	1	111	ordered_Spar_11	13228	13338	-	2	6_polymorphic
iORF_80479	LL2012_002	SpB	0	15	ordered_Spar_11	13240	13254	-	1	5_SpeGroup
iORF_80481	LL2012_002	SpB	0	99	ordered_Spar_11	13240	13338	-	2	7_ancest
iORF_80499	LL2012_002	SpB	0	52	ordered_Spar_11	13260	13311	+	1	6_polymorphic
iORF_80500	LL2012_002	SpB	0	75	ordered_Spar_11	13260	13334	+	1	7_ancest
iORF_80501	LL2012_002	SpB	0	102	ordered_Spar_11	13260	13361	+	1	5_SpeGroup
iORF_80502	LL2012_002	SpB	0	140	ordered_Spar_11	13260	13399	+	3	5_SpeGroup
iORF_80510	LL2012_002	SpB	0	68	ordered_Spar_11	13271	13338	-	1	5_SpeGroup
iORF_80541	LL2012_002	SpB	0	12	ordered_Spar_11	13323	13334	+	0	6_polymorphic
iORF_80563	LL2012_002	SpB	1	9	ordered_Spar_11	13350	13358	-	0	4_divergent
iORF_80568	LL2012_002	SpB	0	41	ordered_Spar_11	13358	13398	-	1	6_polymorphic
iORF_80579	LL2012_002	SpB	0	32	ordered_Spar_11	13367	13398	-	1	6_polymorphic
iORF_80589	LL2012_002	SpB	1	30	ordered_Spar_11	13382	13411	+	2	4_divergent
iORF_80590	LL2012_002	SpB	0	40	ordered_Spar_11	13382	13421	+	3	5_SpeGroup
iORF_80610	LL2012_002	SpB	1	9	ordered_Spar_11	13408	13416	+	0	4_divergent
iORF_80635	LL2012_002	SpB	0	12	ordered_Spar_11	13447	13458	+	0	6_polymorphic
iORF_80636	LL2012_002	SpB	1	36	ordered_Spar_11	13447	13482	+	0	6_polymorphic
iORF_80644	LL2012_002	SpB	0	15	ordered_Spar_11	13549	13563	-	0	5_SpeGroup
iORF_80645	LL2012_002	SpB	1	60	ordered_Spar_11	13549	13608	-	0	4_divergent
iORF_80646	LL2012_002	SpB	0	18	ordered_Spar_11	13551	13568	+	0	5_SpeGroup
iORF_80647	LL2012_002	SpB	1	24	ordered_Spar_11	13554	13577	+	0	4_divergent
iORF_80648	LL2012_002	SpB	1	57	ordered_Spar_11	13566	13622	-	0	4_divergent
iORF_80650	LL2012_002	SpB	1	15	ordered_Spar_11	13639	13653	-	0	3_pPar
iORF_80651	LL2012_002	SpB	0	18	ordered_Spar_11	13652	13669	+	0	4_divergent
iORF_80652	LL2012_002	SpB	1	15	ordered_Spar_11	13655	13669	+	0	4_divergent
iORF_80656	LL2012_002	SpB	0	317	ordered_Spar_11	13699	14015	-	14	5_SpeGroup
iORF_80658	LL2012_002	SpB	0	91	ordered_Spar_11	13736	13826	+	14	5_SpeGroup
iORF_80660	LL2012_002	SpB	0	125	ordered_Spar_11	13807	13931	+	0	5_SpeGroup
iORF_80663	LL2012_002	SpB	1	21	ordered_Spar_11	13885	13905	-	0	4_divergent
iORF_80665	LL2012_002	SpB	0	72	ordered_Spar_11	13888	13959	+	0	7_ancest
iORF_80667	LL2012_002	SpB	0	21	ordered_Spar_11	13920	13940	-	0	5_SpeGroup
iORF_80668	LL2012_002	SpB	0	314	ordered_Spar_11	13932	14245	+	3	5_SpeGroup
iORF_80669	LL2012_002	SpB	1	18	ordered_Spar_11	13942	13959	+	0	4_divergent
iORF_80670	LL2012_002	SpB	1	66	ordered_Spar_11	13950	14015	-	0	4_divergent
iORF_80673	LL2012_002	SpB	1	45	ordered_Spar_11	14004	14048	+	0	3_pPar
iORF_80674	LL2012_002	SpB	0	153	ordered_Spar_11	14017	14169	+	1	7_ancest
iORF_80675	LL2012_002	SpB	1	24	ordered_Spar_11	14023	14046	-	0	4_divergent
iORF_80677	LL2012_002	SpB	1	162	ordered_Spar_11	14060	14221	-	3	6_polymorphic
iORF_80678	LL2012_002	SpB	0	36	ordered_Spar_11	14063	14098	+	0	6_polymorphic
iORF_80681	LL2012_002	SpB	0	66	ordered_Spar_11	14108	14173	-	0	7_ancest
iORF_80684	LL2012_002	SpB	0	76	ordered_Spar_11	14146	14221	-	2	5_SpeGroup
iORF_80689	LL2012_002	SpB	0	52	ordered_Spar_11	14170	14221	-	2	7_ancest
iORF_80691	LL2012_002	SpB	0	67	ordered_Spar_11	14172	14238	+	2	5_SpeGroup
iORF_80692	LL2012_002	SpB	1	9	ordered_Spar_11	14181	14189	-	0	3_pPar
iORF_80695	LL2012_002	SpB	0	12	ordered_Spar_11	14210	14221	-	0	6_polymorphic
iORF_80696	LL2012_002	SpB	1	72	ordered_Spar_11	14218	14289	-	0	6_polymorphic
iORF_80697	LL2012_002	SpB	0	112	ordered_Spar_11	14218	14329	-	5	5_SpeGroup
iORF_80700	LL2012_002	SpB	0	56	ordered_Spar_11	14234	14289	-	0	5_SpeGroup
iORF_80702	LL2012_002	SpB	0	124	ordered_Spar_11	14255	14378	-	5	7_ancest
iORF_80703	LL2012_002	SpB	1	9	ordered_Spar_11	14259	14267	+	0	4_divergent
iORF_80704	LL2012_002	SpB	0	118	ordered_Spar_11	14261	14378	-	5	5_SpeGroup
iORF_80706	LL2012_002	SpB	0	52	ordered_Spar_11	14286	14337	-	5	5_SpeGroup
iORF_80707	LL2012_002	SpB	0	15	ordered_Spar_11	14323	14337	-	0	7_ancest
iORF_80708	LL2012_002	SpB	1	72	ordered_Spar_11	14323	14394	-	0	4_divergent
iORF_80718	LL2012_002	SpB	0	24	ordered_Spar_11	14336	14359	+	0	6_polymorphic
iORF_80721	LL2012_002	SpB	1	12	ordered_Spar_11	14367	14378	-	0	4_divergent
iORF_80534	LL2012_002	SpB	0	57	ordered_Spar_11	16901	16957	-	1	5_SpeGroup
iORF_80536	LL2012_002	SpB	1	27	ordered_Spar_11	16903	16929	+	0	5_SpeGroup
iORF_80537	LL2012_002	SpB	0	51	ordered_Spar_11	16903	16953	+	1	4_divergent
iORF_80539	LL2012_002	SpB	1	42	ordered_Spar_11	16922	16963	-	1	4_divergent
iORF_80540	LL2012_002	SpB	0	38	ordered_Spar_11	16926	16963	-	1	7_ancest
iORF_80542	LL2012_002	SpB	0	78	ordered_Spar_11	16962	17039	+	0	5_SpeGroup
iORF_80543	LL2012_002	SpB	0	108	ordered_Spar_11	16962	17069	+	0	5_SpeGroup
iORF_80547	LL2012_002	SpB	0	63	ordered_Spar_11	17016	17078	-	0	5_SpeGroup
iORF_80548	LL2012_002	SpB	1	66	ordered_Spar_11	17016	17081	-	0	4_divergent
iORF_80549	LL2012_002	SpB	0	163	ordered_Spar_11	17016	17178	-	2	7_ancest
iORF_80553	LL2012_002	SpB	0	126	ordered_Spar_11	17053	17178	-	2	5_SpeGroup
iORF_80554	LL2012_002	SpB	0	15	ordered_Spar_11	17070	17084	+	0	5_SpeGroup
iORF_80556	LL2012_002	SpB	0	166	ordered_Spar_11	17084	17249	+	6	7_ancest
iORF_80560	LL2012_002	SpB	0	64	ordered_Spar_11	17160	17223	+	4	5_SpeGroup
iORF_80561	LL2012_002	SpB	1	90	ordered_Spar_11	17160	17249	+	4	4_divergent
iORF_80565	LL2012_002	SpB	1	30	ordered_Spar_11	17232	17261	-	0	6_polymorphic
iORF_80632	LL2012_002	SpB	1	33	ordered_Spar_11	18068	18100	+	1	4_divergent
iORF_80634	LL2012_002	SpB	1	12	ordered_Spar_11	18082	18093	+	0	4_divergent
iORF_81154	LL2012_002	SpB	1	9	ordered_Spar_11	19202	19210	-	0	4_divergent
iORF_81028	LL2012_002	SpB	1	18	ordered_Spar_11	19283	19300	+	1	4_divergent
iORF_81032	LL2012_002	SpB	1	15	ordered_Spar_11	19297	19311	+	0	1_conserved
iORF_81039	LL2012_002	SpB	1	12	ordered_Spar_11	19335	19346	-	1	4_divergent
iORF_81041	LL2012_002	SpB	0	93	ordered_Spar_11	19345	19437	+	0	5_SpeGroup
iORF_81042	LL2012_002	SpB	1	105	ordered_Spar_11	19345	19449	+	0	4_divergent
iORF_81043	LL2012_002	SpB	0	118	ordered_Spar_11	19381	19498	-	0	5_SpeGroup
iORF_81044	LL2012_002	SpB	0	30	ordered_Spar_11	19400	19429	+	0	4_divergent
iORF_81045	LL2012_002	SpB	1	24	ordered_Spar_11	19419	19442	+	0	3_pPar
iORF_81046	LL2012_002	SpB	0	9	ordered_Spar_11	19446	19454	-	0	5_SpeGroup
iORF_81168	LL2012_002	SpB	1	75	ordered_Spar_11	20965	21039	+	0	5_SpeGroup
iORF_81177	LL2012_002	SpB	0	27	ordered_Spar_11	21045	21071	+	0	6_polymorphic
iORF_81178	LL2012_002	SpB	1	9	ordered_Spar_11	21050	21058	-	0	6_polymorphic
iORF_81180	LL2012_002	SpB	0	135	ordered_Spar_11	21055	21189	-	4	5_SpeGroup
iORF_81182	LL2012_002	SpB	0	147	ordered_Spar_11	21113	21259	+	4	6_polymorphic
iORF_81185	LL2012_002	SpB	0	18	ordered_Spar_11	21120	21137	+	1	7_ancest
iORF_81186	LL2012_002	SpB	1	87	ordered_Spar_11	21120	21206	+	4	4_divergent
iORF_81187	LL2012_002	SpB	0	232	ordered_Spar_11	21120	21351	+	6	5_SpeGroup
iORF_81190	LL2012_002	SpB	0	12	ordered_Spar_11	21139	21150	+	0	7_ancest
iORF_81191	LL2012_002	SpB	0	67	ordered_Spar_11	21139	21205	+	3	5_SpeGroup
iORF_81192	LL2012_002	SpB	1	84	ordered_Spar_11	21139	21222	+	3	5_SpeGroup
iORF_81193	LL2012_002	SpB	1	9	ordered_Spar_11	21159	21167	-	1	5_SpeGroup
iORF_81195	LL2012_002	SpB	1	63	ordered_Spar_11	21195	21257	-	0	4_divergent
iORF_81197	LL2012_002	SpB	0	33	ordered_Spar_11	21225	21257	-	0	5_SpeGroup
iORF_81198	LL2012_002	SpB	0	30	ordered_Spar_11	21243	21272	+	0	6_polymorphic
iORF_81199	LL2012_002	SpB	1	15	ordered_Spar_11	21254	21268	-	0	3_pPar
iORF_81200	LL2012_002	SpB	1	105	ordered_Spar_11	21256	21360	+	2	5_SpeGroup
iORF_81201	LL2012_002	SpB	0	61	ordered_Spar_11	21259	21319	+	2	6_polymorphic
iORF_81204	LL2012_002	SpB	0	16	ordered_Spar_11	21304	21319	+	0	6_polymorphic
iORF_81205	LL2012_002	SpB	1	15	ordered_Spar_11	21321	21335	+	0	6_polymorphic
iORF_81206	LL2012_002	SpB	0	111	ordered_Spar_11	21321	21431	+	22	6_polymorphic
iORF_81207	LL2012_002	SpB	1	15	ordered_Spar_11	21332	21346	-	0	1_conserved
iORF_81210	LL2012_002	SpB	1	207	ordered_Spar_11	21377	21583	-	24	4_divergent
iORF_81214	LL2012_002	SpB	1	105	ordered_Spar_11	21388	21492	+	2	6_polymorphic
iORF_81216	LL2012_002	SpB	1	12	ordered_Spar_11	21409	21420	-	0	4_divergent
iORF_81217	LL2012_002	SpB	0	39	ordered_Spar_11	21409	21447	-	1	4_divergent
iORF_81219	LL2012_002	SpB	0	53	ordered_Spar_11	21417	21469	-	1	5_SpeGroup
iORF_81224	LL2012_002	SpB	1	15	ordered_Spar_11	21466	21480	-	1	4_divergent
iORF_81226	LL2012_002	SpB	0	12	ordered_Spar_11	21468	21479	+	1	5_SpeGroup
iORF_81227	LL2012_002	SpB	1	15	ordered_Spar_11	21468	21482	+	1	4_divergent
iORF_81228	LL2012_002	SpB	0	20	ordered_Spar_11	21479	21498	+	1	5_SpeGroup
iORF_81229	LL2012_002	SpB	1	24	ordered_Spar_11	21479	21502	+	1	4_divergent
iORF_81232	LL2012_002	SpB	0	95	ordered_Spar_11	21489	21583	-	1	5_SpeGroup
iORF_81241	LL2012_002	SpB	0	60	ordered_Spar_11	21555	21614	+	0	4_divergent
iORF_81242	LL2012_002	SpB	1	63	ordered_Spar_11	21555	21617	+	0	4_divergent
iORF_81244	LL2012_002	SpB	1	93	ordered_Spar_11	21568	21660	+	0	4_divergent
iORF_81249	LL2012_002	SpB	1	18	ordered_Spar_11	21618	21635	+	0	3_pPar
iORF_81254	LL2012_002	SpB	1	45	ordered_Spar_11	21717	21761	-	0	1_conserved
iORF_81255	LL2012_002	SpB	1	81	ordered_Spar_11	21729	21809	+	0	1_conserved
iORF_81256	LL2012_002	SpB	0	54	ordered_Spar_11	21739	21792	+	0	5_SpeGroup
iORF_81257	LL2012_002	SpB	1	78	ordered_Spar_11	21739	21816	+	0	4_divergent
iORF_81258	LL2012_002	SpB	0	45	ordered_Spar_11	21758	21802	-	0	5_SpeGroup
iORF_81259	LL2012_002	SpB	0	42	ordered_Spar_11	21806	21847	-	0	5_SpeGroup
iORF_81260	LL2012_002	SpB	1	12	ordered_Spar_11	21817	21828	+	0	4_divergent
iORF_81261	LL2012_002	SpB	1	42	ordered_Spar_11	21823	21864	-	0	4_divergent
iORF_81263	LL2012_002	SpB	0	73	ordered_Spar_11	21841	21913	+	1	5_SpeGroup
iORF_81264	LL2012_002	SpB	0	78	ordered_Spar_11	21841	21918	+	1	5_SpeGroup
iORF_81265	LL2012_002	SpB	1	105	ordered_Spar_11	21841	21945	+	1	6_polymorphic
iORF_81266	LL2012_002	SpB	0	151	ordered_Spar_11	21841	21991	+	2	6_polymorphic
iORF_81267	LL2012_002	SpB	0	18	ordered_Spar_11	21847	21864	-	0	5_SpeGroup
iORF_81270	LL2012_002	SpB	0	33	ordered_Spar_11	21881	21913	-	1	6_polymorphic
iORF_81272	LL2012_002	SpB	0	25	ordered_Spar_11	21889	21913	-	1	6_polymorphic
iORF_81273	LL2012_002	SpB	1	33	ordered_Spar_11	21901	21933	-	1	3_pPar
iORF_81279	LL2012_002	SpB	1	45	ordered_Spar_11	21920	21964	-	0	4_divergent
iORF_81280	LL2012_002	SpB	0	42	ordered_Spar_11	21923	21964	-	0	5_SpeGroup
iORF_81281	LL2012_002	SpB	1	39	ordered_Spar_11	21934	21972	-	1	3_pPar
iORF_81282	LL2012_002	SpB	0	92	ordered_Spar_11	21942	22033	-	2	5_SpeGroup
iORF_81285	LL2012_002	SpB	1	27	ordered_Spar_11	21965	21991	+	1	6_polymorphic
iORF_81287	LL2012_002	SpB	1	42	ordered_Spar_11	21992	22033	-	1	5_SpeGroup
iORF_81290	LL2012_002	SpB	1	156	ordered_Spar_11	21996	22151	+	5	5_SpeGroup
iORF_81292	LL2012_002	SpB	0	90	ordered_Spar_11	22000	22089	+	1	5_SpeGroup
iORF_81293	LL2012_002	SpB	1	93	ordered_Spar_11	22000	22092	+	1	4_divergent
iORF_81295	LL2012_002	SpB	1	33	ordered_Spar_11	22073	22105	+	0	3_pPar
iORF_81297	LL2012_002	SpB	1	132	ordered_Spar_11	22132	22263	-	1	5_SpeGroup
iORF_81298	LL2012_002	SpB	0	223	ordered_Spar_11	22132	22354	-	2	7_ancest
iORF_81299	LL2012_002	SpB	0	395	ordered_Spar_11	22132	22526	-	4	5_SpeGroup
iORF_81302	LL2012_002	SpB	0	134	ordered_Spar_11	22144	22277	+	1	4_divergent
iORF_81304	LL2012_002	SpB	1	231	ordered_Spar_11	22144	22374	+	2	5_SpeGroup
iORF_81305	LL2012_002	SpB	0	201	ordered_Spar_11	22163	22363	+	2	4_divergent
iORF_81306	LL2012_002	SpB	0	347	ordered_Spar_11	22163	22509	+	4	5_SpeGroup
iORF_81308	LL2012_002	SpB	0	32	ordered_Spar_11	22232	22263	-	1	4_divergent
iORF_81309	LL2012_002	SpB	1	123	ordered_Spar_11	22232	22354	-	2	5_SpeGroup
iORF_81310	LL2012_002	SpB	0	47	ordered_Spar_11	22282	22328	-	1	5_SpeGroup
iORF_81311	LL2012_002	SpB	0	73	ordered_Spar_11	22282	22354	-	1	5_SpeGroup
iORF_81313	LL2012_002	SpB	1	72	ordered_Spar_11	22292	22363	+	1	5_SpeGroup
iORF_81314	LL2012_002	SpB	1	114	ordered_Spar_11	22353	22466	+	0	6_polymorphic
iORF_81315	LL2012_002	SpB	0	157	ordered_Spar_11	22353	22509	+	2	6_polymorphic
iORF_81318	LL2012_002	SpB	0	51	ordered_Spar_11	22400	22450	+	0	5_SpeGroup
iORF_81321	LL2012_002	SpB	1	102	ordered_Spar_11	22425	22526	-	2	4_divergent
iORF_81325	LL2012_002	SpB	1	12	ordered_Spar_11	22480	22491	-	0	3_pPar
iORF_81327	LL2012_002	SpB	0	87	ordered_Spar_11	22525	22611	+	3	5_SpeGroup
iORF_81328	LL2012_002	SpB	0	41	ordered_Spar_11	22534	22574	-	1	5_SpeGroup
iORF_81329	LL2012_002	SpB	1	30	ordered_Spar_11	22542	22571	-	1	4_divergent
iORF_81332	LL2012_002	SpB	0	9	ordered_Spar_11	22603	22611	+	0	5_SpeGroup
iORF_81333	LL2012_002	SpB	1	12	ordered_Spar_11	22608	22619	+	0	4_divergent
iORF_81334	LL2012_002	SpB	0	45	ordered_Spar_11	22608	22652	+	0	5_SpeGroup
iORF_81338	LL2012_002	SpB	1	12	ordered_Spar_11	22624	22635	-	0	1_conserved
iORF_81339	LL2012_002	SpB	0	42	ordered_Spar_11	22632	22673	-	0	6_polymorphic
iORF_81343	LL2012_002	SpB	1	36	ordered_Spar_11	22640	22675	+	0	3_pPar
iORF_81344	LL2012_002	SpB	1	15	ordered_Spar_11	22649	22663	-	0	3_pPar
iORF_81354	LL2012_002	SpB	1	45	ordered_Spar_11	22703	22747	-	0	6_polymorphic
iORF_81355	LL2012_002	SpB	1	12	ordered_Spar_11	22724	22735	+	0	3_pPar
iORF_81357	LL2012_002	SpB	0	37	ordered_Spar_11	22773	22809	-	0	5_SpeGroup
iORF_81358	LL2012_002	SpB	1	63	ordered_Spar_11	22773	22835	-	0	5_SpeGroup
iORF_81359	LL2012_002	SpB	0	43	ordered_Spar_11	22793	22835	-	0	5_SpeGroup
iORF_81468	LL2012_002	SpB	0	72	ordered_Spar_11	24780	24851	+	0	4_divergent
iORF_81478	LL2012_002	SpB	0	93	ordered_Spar_11	24787	24879	-	3	4_divergent
iORF_81480	LL2012_002	SpB	1	9	ordered_Spar_11	24787	24795	-	0	4_divergent
iORF_81485	LL2012_002	SpB	1	27	ordered_Spar_11	24795	24821	-	0	1_conserved
iORF_81386	LL2012_002	SpB	0	53	ordered_Spar_11	24863	24915	-	0	5_SpeGroup
iORF_81387	LL2012_002	SpB	0	53	ordered_Spar_11	24868	24920	+	0	5_SpeGroup
iORF_81388	LL2012_002	SpB	1	69	ordered_Spar_11	24868	24936	+	0	4_divergent
iORF_81389	LL2012_002	SpB	0	36	ordered_Spar_11	24880	24915	-	0	5_SpeGroup
iORF_81399	LL2012_002	SpB	0	88	ordered_Spar_11	25007	25094	-	1	6_polymorphic
iORF_81400	LL2012_002	SpB	0	79	ordered_Spar_11	25016	25094	-	1	7_ancest
iORF_81403	LL2012_002	SpB	0	9	ordered_Spar_11	25021	25029	+	0	5_SpeGroup
iORF_81404	LL2012_002	SpB	0	12	ordered_Spar_11	25021	25032	+	0	7_ancest
iORF_81406	LL2012_002	SpB	1	36	ordered_Spar_11	25038	25073	+	1	4_divergent
iORF_81413	LL2012_002	SpB	0	27	ordered_Spar_11	25117	25143	+	1	5_SpeGroup
iORF_81415	LL2012_002	SpB	0	132	ordered_Spar_11	25119	25250	-	2	7_ancest
iORF_81416	LL2012_002	SpB	0	73	ordered_Spar_11	25121	25193	+	1	5_SpeGroup
iORF_81417	LL2012_002	SpB	1	84	ordered_Spar_11	25121	25204	+	1	6_polymorphic
iORF_81418	LL2012_002	SpB	0	108	ordered_Spar_11	25121	25228	+	2	7_ancest
iORF_81419	LL2012_002	SpB	1	9	ordered_Spar_11	25124	25132	-	1	5_SpeGroup
iORF_81421	LL2012_002	SpB	0	179	ordered_Spar_11	25124	25302	-	3	5_SpeGroup
iORF_81423	LL2012_002	SpB	1	102	ordered_Spar_11	25149	25250	-	1	5_SpeGroup
iORF_81424	LL2012_002	SpB	0	117	ordered_Spar_11	25161	25277	-	2	5_SpeGroup
iORF_81425	LL2012_002	SpB	0	39	ordered_Spar_11	25166	25204	+	0	6_polymorphic
iORF_81426	LL2012_002	SpB	0	63	ordered_Spar_11	25166	25228	+	1	7_ancest
iORF_81429	LL2012_002	SpB	0	12	ordered_Spar_11	25190	25201	-	0	5_SpeGroup
iORF_81430	LL2012_002	SpB	0	57	ordered_Spar_11	25190	25246	-	1	5_SpeGroup
iORF_81431	LL2012_002	SpB	1	93	ordered_Spar_11	25190	25282	-	2	5_SpeGroup
iORF_81432	LL2012_002	SpB	0	63	ordered_Spar_11	25231	25293	+	1	5_SpeGroup
iORF_81434	LL2012_002	SpB	1	36	ordered_Spar_11	25235	25270	+	0	5_SpeGroup
iORF_81437	LL2012_002	SpB	0	40	ordered_Spar_11	25243	25282	-	1	5_SpeGroup
iORF_81438	LL2012_002	SpB	0	26	ordered_Spar_11	25257	25282	-	1	5_SpeGroup
iORF_81439	LL2012_002	SpB	0	84	ordered_Spar_11	25257	25340	-	1	6_polymorphic
iORF_81440	LL2012_002	SpB	1	123	ordered_Spar_11	25257	25379	-	1	6_polymorphic
iORF_81441	LL2012_002	SpB	0	92	ordered_Spar_11	25269	25360	+	1	7_ancest
iORF_81442	LL2012_002	SpB	1	24	ordered_Spar_11	25279	25302	-	0	6_polymorphic
iORF_81443	LL2012_002	SpB	0	163	ordered_Spar_11	25279	25441	-	4	6_polymorphic
iORF_81445	LL2012_002	SpB	0	85	ordered_Spar_11	25295	25379	-	0	6_polymorphic
iORF_81446	LL2012_002	SpB	1	147	ordered_Spar_11	25295	25441	-	4	6_polymorphic
iORF_81449	LL2012_002	SpB	0	60	ordered_Spar_11	25301	25360	+	0	5_SpeGroup
iORF_81450	LL2012_002	SpB	1	63	ordered_Spar_11	25301	25363	+	0	4_divergent
iORF_81453	LL2012_002	SpB	1	45	ordered_Spar_11	25339	25383	+	0	6_polymorphic
iORF_81454	LL2012_002	SpB	0	67	ordered_Spar_11	25339	25405	+	0	6_polymorphic
iORF_81455	LL2012_002	SpB	0	98	ordered_Spar_11	25344	25441	-	4	5_SpeGroup
iORF_81456	LL2012_002	SpB	0	18	ordered_Spar_11	25357	25374	+	0	5_SpeGroup
iORF_81459	LL2012_002	SpB	1	81	ordered_Spar_11	25389	25469	+	5	5_SpeGroup
iORF_81460	LL2012_002	SpB	0	179	ordered_Spar_11	25389	25567	+	6	6_polymorphic
iORF_81461	LL2012_002	SpB	0	287	ordered_Spar_11	25389	25675	+	6	6_polymorphic
iORF_81466	LL2012_002	SpB	1	48	ordered_Spar_11	25399	25446	+	4	4_divergent
iORF_81467	LL2012_002	SpB	0	71	ordered_Spar_11	25399	25469	+	5	7_ancest
iORF_81470	LL2012_002	SpB	0	230	ordered_Spar_11	25446	25675	+	2	5_SpeGroup
iORF_81471	LL2012_002	SpB	0	20	ordered_Spar_11	25450	25469	+	1	5_SpeGroup
iORF_81472	LL2012_002	SpB	1	90	ordered_Spar_11	25450	25539	+	2	5_SpeGroup
iORF_81473	LL2012_002	SpB	0	159	ordered_Spar_11	25450	25608	+	2	7_ancest
iORF_81474	LL2012_002	SpB	0	179	ordered_Spar_11	25450	25628	+	2	5_SpeGroup
iORF_81475	LL2012_002	SpB	0	36	ordered_Spar_11	25491	25526	-	1	5_SpeGroup
iORF_81476	LL2012_002	SpB	1	12	ordered_Spar_11	25496	25507	-	0	4_divergent
iORF_81477	LL2012_002	SpB	0	96	ordered_Spar_11	25496	25591	-	1	5_SpeGroup
iORF_81479	LL2012_002	SpB	1	12	ordered_Spar_11	25515	25526	-	1	5_SpeGroup
iORF_81481	LL2012_002	SpB	0	82	ordered_Spar_11	25527	25608	+	0	5_SpeGroup
iORF_81482	LL2012_002	SpB	0	37	ordered_Spar_11	25559	25595	-	0	5_SpeGroup
iORF_81483	LL2012_002	SpB	0	57	ordered_Spar_11	25564	25620	+	0	6_polymorphic
iORF_81484	LL2012_002	SpB	1	75	ordered_Spar_11	25583	25657	-	0	5_SpeGroup
iORF_81486	LL2012_002	SpB	0	24	ordered_Spar_11	25598	25621	-	0	5_SpeGroup
iORF_81487	LL2012_002	SpB	0	60	ordered_Spar_11	25598	25657	-	0	5_SpeGroup
iORF_81488	LL2012_002	SpB	0	102	ordered_Spar_11	25620	25721	+	0	6_polymorphic
iORF_81489	LL2012_002	SpB	0	160	ordered_Spar_11	25620	25779	+	1	7_ancest
iORF_81490	LL2012_002	SpB	0	195	ordered_Spar_11	25620	25814	+	1	6_polymorphic
iORF_81491	LL2012_002	SpB	1	237	ordered_Spar_11	25620	25856	+	1	5_SpeGroup
iORF_81494	LL2012_002	SpB	1	45	ordered_Spar_11	25628	25672	+	0	5_SpeGroup
iORF_81495	LL2012_002	SpB	0	48	ordered_Spar_11	25628	25675	+	0	6_polymorphic
iORF_81497	LL2012_002	SpB	1	54	ordered_Spar_11	25648	25701	-	0	5_SpeGroup
iORF_81499	LL2012_002	SpB	0	30	ordered_Spar_11	25672	25701	-	0	4_divergent
iORF_81500	LL2012_002	SpB	0	103	ordered_Spar_11	25677	25779	+	1	5_SpeGroup
iORF_81501	LL2012_002	SpB	0	195	ordered_Spar_11	25679	25873	+	1	6_polymorphic
iORF_81502	LL2012_002	SpB	1	201	ordered_Spar_11	25679	25879	+	1	6_polymorphic
iORF_81503	LL2012_002	SpB	0	219	ordered_Spar_11	25679	25897	+	1	5_SpeGroup
iORF_81366	LL2012_002	SpB	0	111	ordered_Spar_11	25698	25808	-	1	6_polymorphic
iORF_81367	LL2012_002	SpB	0	130	ordered_Spar_11	25698	25827	-	1	5_SpeGroup
iORF_81368	LL2012_002	SpB	0	120	ordered_Spar_11	25708	25827	-	1	6_polymorphic
iORF_81369	LL2012_002	SpB	1	201	ordered_Spar_11	25708	25908	-	1	6_polymorphic
iORF_81371	LL2012_002	SpB	0	82	ordered_Spar_11	25718	25799	-	1	6_polymorphic
iORF_81372	LL2012_002	SpB	0	91	ordered_Spar_11	25718	25808	-	1	7_ancest
iORF_81373	LL2012_002	SpB	1	90	ordered_Spar_11	25719	25808	-	1	6_polymorphic
iORF_81375	LL2012_002	SpB	1	21	ordered_Spar_11	25759	25779	+	1	4_divergent
iORF_81376	LL2012_002	SpB	1	18	ordered_Spar_11	25787	25804	-	0	3_pPar
iORF_81378	LL2012_002	SpB	0	42	ordered_Spar_11	25793	25834	+	0	5_SpeGroup
iORF_81379	LL2012_002	SpB	0	51	ordered_Spar_11	25798	25848	+	0	5_SpeGroup
iORF_81381	LL2012_002	SpB	0	12	ordered_Spar_11	25803	25814	+	0	6_polymorphic
iORF_81382	LL2012_002	SpB	0	54	ordered_Spar_11	25803	25856	+	0	5_SpeGroup
iORF_81383	LL2012_002	SpB	1	54	ordered_Spar_11	25824	25877	-	0	6_polymorphic
iORF_81384	LL2012_002	SpB	0	85	ordered_Spar_11	25824	25908	-	0	6_polymorphic
iORF_81514	LL2012_002	SpB	0	54	ordered_Spar_11	26879	26932	+	4	5_SpeGroup
iORF_81520	LL2012_002	SpB	1	51	ordered_Spar_11	26882	26932	+	4	4_divergent
iORF_81565	LL2012_002	SpB	1	57	ordered_Spar_11	26932	26988	+	0	4_divergent
iORF_81566	LL2012_002	SpB	1	18	ordered_Spar_11	26935	26952	-	0	3_pPar
iORF_81567	LL2012_002	SpB	1	27	ordered_Spar_11	26942	26968	+	0	3_pPar
iORF_81508	LL2012_002	SpB	1	12	ordered_Spar_11	26988	26999	+	0	4_divergent
iORF_81509	LL2012_002	SpB	1	18	ordered_Spar_11	27012	27029	+	0	1_conserved
iORF_81510	LL2012_002	SpB	1	30	ordered_Spar_11	27026	27055	+	5	4_divergent
iORF_81511	LL2012_002	SpB	0	57	ordered_Spar_11	27026	27082	+	5	5_SpeGroup
iORF_81525	LL2012_002	SpB	0	36	ordered_Spar_11	27136	27171	-	2	6_polymorphic
iORF_81538	LL2012_002	SpB	0	33	ordered_Spar_11	27226	27258	-	1	5_SpeGroup
iORF_81539	LL2012_002	SpB	1	30	ordered_Spar_11	27229	27258	-	1	4_divergent
iORF_81546	LL2012_002	SpB	0	9	ordered_Spar_11	27283	27291	+	0	5_SpeGroup
iORF_81553	LL2012_002	SpB	0	59	ordered_Spar_11	27334	27392	-	1	5_SpeGroup
iORF_81554	LL2012_002	SpB	0	79	ordered_Spar_11	27341	27419	+	2	5_SpeGroup
iORF_81555	LL2012_002	SpB	1	78	ordered_Spar_11	27343	27420	+	2	6_polymorphic
iORF_81556	LL2012_002	SpB	0	137	ordered_Spar_11	27343	27479	+	4	6_polymorphic
iORF_81557	LL2012_002	SpB	0	41	ordered_Spar_11	27352	27392	-	1	6_polymorphic
iORF_81558	LL2012_002	SpB	0	33	ordered_Spar_11	27370	27402	-	0	6_polymorphic
iORF_81559	LL2012_002	SpB	0	92	ordered_Spar_11	27370	27461	-	3	7_ancest
iORF_81563	LL2012_002	SpB	1	45	ordered_Spar_11	27417	27461	-	3	4_divergent
iORF_81564	LL2012_002	SpB	0	21	ordered_Spar_11	27479	27499	+	0	7_ancest
iORF_81578	LL2012_002	SpB	0	162	ordered_Spar_11	31407	31568	-	0	5_SpeGroup
iORF_81580	LL2012_002	SpB	1	66	ordered_Spar_11	31407	31472	-	0	4_divergent
iORF_81583	LL2012_002	SpB	1	141	ordered_Spar_11	31410	31550	+	0	3_pPar
iORF_81591	LL2012_002	SpB	1	45	ordered_Spar_11	31438	31482	-	0	1_conserved
iORF_81592	LL2012_002	SpB	0	24	ordered_Spar_11	31456	31479	+	0	6_polymorphic
iORF_81572	LL2012_002	SpB	0	81	ordered_Spar_11	31531	31611	-	0	5_SpeGroup
iORF_81574	LL2012_002	SpB	1	63	ordered_Spar_11	31579	31641	+	0	3_pPar
iORF_81575	LL2012_002	SpB	0	9	ordered_Spar_11	31595	31603	+	0	6_polymorphic
iORF_81576	LL2012_002	SpB	1	51	ordered_Spar_11	31638	31688	+	0	3_pPar
iORF_81577	LL2012_002	SpB	1	18	ordered_Spar_11	31659	31676	-	0	3_pPar
iORF_81581	LL2012_002	SpB	1	30	ordered_Spar_11	31680	31709	-	0	4_divergent
iORF_81582	LL2012_002	SpB	0	25	ordered_Spar_11	31685	31709	-	0	5_SpeGroup
iORF_81584	LL2012_002	SpB	0	24	ordered_Spar_11	31700	31723	+	0	7_ancest
iORF_81585	LL2012_002	SpB	1	27	ordered_Spar_11	31700	31726	+	0	4_divergent
iORF_81587	LL2012_002	SpB	1	33	ordered_Spar_11	31706	31738	-	1	6_polymorphic
iORF_81588	LL2012_002	SpB	0	26	ordered_Spar_11	31713	31738	-	1	5_SpeGroup
iORF_81610	LL2012_002	SpB	1	9	ordered_Spar_11	32396	32404	+	0	6_polymorphic
iORF_81607	LL2012_002	SpB	0	126	ordered_Spar_11	32418	32543	+	6	5_SpeGroup
iORF_81608	LL2012_002	SpB	0	170	ordered_Spar_11	32418	32587	+	7	4_divergent
iORF_81609	LL2012_002	SpB	1	30	ordered_Spar_11	32438	32467	-	0	1_conserved
iORF_81614	LL2012_002	SpB	1	15	ordered_Spar_11	32480	32494	+	0	5_SpeGroup
iORF_81594	LL2012_002	SpB	1	60	ordered_Spar_11	32497	32556	-	7	4_divergent
iORF_81597	LL2012_002	SpB	0	23	ordered_Spar_11	32521	32543	+	1	5_SpeGroup
iORF_81599	LL2012_002	SpB	1	57	ordered_Spar_11	32521	32577	+	2	4_divergent
iORF_81600	LL2012_002	SpB	0	32	ordered_Spar_11	32525	32556	-	2	5_SpeGroup
iORF_81601	LL2012_002	SpB	1	36	ordered_Spar_11	32540	32575	-	1	3_pPar
iORF_81602	LL2012_002	SpB	1	39	ordered_Spar_11	32549	32587	+	0	4_divergent
iORF_81603	LL2012_002	SpB	1	36	ordered_Spar_11	32607	32642	+	0	6_polymorphic
iORF_81605	LL2012_002	SpB	0	15	ordered_Spar_11	32628	32642	+	0	6_polymorphic
iORF_81629	LL2012_002	SpB	0	18	ordered_Spar_11	34853	34870	+	0	6_polymorphic
iORF_81630	LL2012_002	SpB	1	81	ordered_Spar_11	34855	34935	+	0	6_polymorphic
iORF_81631	LL2012_002	SpB	0	66	ordered_Spar_11	34870	34935	+	0	6_polymorphic
iORF_81633	LL2012_002	SpB	1	12	ordered_Spar_11	34900	34911	-	0	1_conserved
iORF_81636	LL2012_002	SpB	0	29	ordered_Spar_11	37271	37299	-	5	6_polymorphic
iORF_81656	LL2012_002	SpB	0	56	ordered_Spar_11	37352	37407	+	1	6_polymorphic
iORF_81657	LL2012_002	SpB	0	20	ordered_Spar_11	37376	37395	-	1	5_SpeGroup
iORF_81669	LL2012_002	SpB	0	21	ordered_Spar_11	38884	38904	+	1	4_divergent
iORF_81670	LL2012_002	SpB	1	42	ordered_Spar_11	38884	38925	+	1	5_SpeGroup
iORF_81683	LL2012_002	SpB	0	21	ordered_Spar_11	38894	38914	+	1	6_polymorphic
iORF_81684	LL2012_002	SpB	1	24	ordered_Spar_11	38894	38917	+	1	6_polymorphic
iORF_81685	LL2012_002	SpB	0	39	ordered_Spar_11	38894	38932	+	1	6_polymorphic
iORF_81696	LL2012_002	SpB	0	48	ordered_Spar_11	38911	38958	-	0	6_polymorphic
iORF_81698	LL2012_002	SpB	0	87	ordered_Spar_11	38917	39003	+	0	5_SpeGroup
iORF_81699	LL2012_002	SpB	0	9	ordered_Spar_11	38917	38925	+	0	5_SpeGroup
iORF_81663	LL2012_002	SpB	1	66	ordered_Spar_11	38984	39049	+	0	1_conserved
iORF_81664	LL2012_002	SpB	1	12	ordered_Spar_11	38989	39000	-	0	1_conserved
iORF_81665	LL2012_002	SpB	1	15	ordered_Spar_11	39003	39017	+	0	1_conserved
iORF_81667	LL2012_002	SpB	1	48	ordered_Spar_11	39011	39058	-	1	5_SpeGroup
iORF_81673	LL2012_002	SpB	1	99	ordered_Spar_11	39051	39149	+	1	3_pPar
iORF_81676	LL2012_002	SpB	1	60	ordered_Spar_11	39062	39121	+	0	3_pPar
iORF_81678	LL2012_002	SpB	1	78	ordered_Spar_11	39090	39167	-	0	5_SpeGroup
iORF_81679	LL2012_002	SpB	1	45	ordered_Spar_11	39113	39157	-	0	3_pPar
iORF_81681	LL2012_002	SpB	0	42	ordered_Spar_11	39126	39167	-	0	4_divergent
iORF_81686	LL2012_002	SpB	0	12	ordered_Spar_11	39149	39160	+	0	5_SpeGroup
iORF_81693	LL2012_002	SpB	0	30	ordered_Spar_11	39270	39299	+	3	5_SpeGroup
iORF_81694	LL2012_002	SpB	0	28	ordered_Spar_11	39272	39299	+	3	5_SpeGroup
iORF_81695	LL2012_002	SpB	1	45	ordered_Spar_11	39272	39316	+	3	5_SpeGroup
iORF_81701	LL2012_002	SpB	1	30	ordered_Spar_11	39358	39387	+	0	3_pPar
iORF_81702	LL2012_002	SpB	1	9	ordered_Spar_11	39404	39412	-	0	1_conserved
iORF_81705	LL2012_002	SpB	1	33	ordered_Spar_11	39411	39443	+	0	1_conserved
iORF_81711	LL2012_002	SpB	0	234	ordered_Spar_11	39621	39854	-	0	6_polymorphic
iORF_81712	LL2012_002	SpB	0	104	ordered_Spar_11	39621	39724	-	0	5_SpeGroup
iORF_81713	LL2012_002	SpB	1	159	ordered_Spar_11	39621	39779	-	0	6_polymorphic
iORF_81714	LL2012_002	SpB	0	183	ordered_Spar_11	39621	39803	-	0	6_polymorphic
iORF_81715	LL2012_002	SpB	1	30	ordered_Spar_11	39623	39652	+	0	1_conserved
iORF_81717	LL2012_002	SpB	1	90	ordered_Spar_11	39635	39724	-	0	4_divergent
iORF_81719	LL2012_002	SpB	1	21	ordered_Spar_11	39691	39711	-	0	4_divergent
iORF_81721	LL2012_002	SpB	1	12	ordered_Spar_11	39710	39721	+	0	4_divergent
iORF_81722	LL2012_002	SpB	1	33	ordered_Spar_11	39723	39755	+	0	3_pPar
iORF_81724	LL2012_002	SpB	0	48	ordered_Spar_11	39766	39813	-	0	5_SpeGroup
iORF_81725	LL2012_002	SpB	0	36	ordered_Spar_11	39788	39823	+	0	5_SpeGroup
iORF_81726	LL2012_002	SpB	0	43	ordered_Spar_11	39788	39830	+	0	5_SpeGroup
iORF_81727	LL2012_002	SpB	1	57	ordered_Spar_11	39802	39858	+	0	5_SpeGroup
iORF_81772	LL2012_002	SpB	0	57	ordered_Spar_11	46984	47040	-	0	4_divergent
iORF_81803	LL2012_002	SpB	1	12	ordered_Spar_11	47007	47018	+	0	6_polymorphic
iORF_81895	LL2012_002	SpB	1	27	ordered_Spar_11	47028	47054	+	0	6_polymorphic
iORF_81896	LL2012_002	SpB	0	12	ordered_Spar_11	47028	47039	+	0	5_SpeGroup
iORF_81749	LL2012_002	SpB	1	69	ordered_Spar_11	47069	47137	+	1	1_conserved
iORF_81751	LL2012_002	SpB	1	27	ordered_Spar_11	47074	47100	-	1	3_pPar
iORF_81752	LL2012_002	SpB	0	30	ordered_Spar_11	47077	47106	+	1	5_SpeGroup
iORF_81755	LL2012_002	SpB	1	30	ordered_Spar_11	47125	47154	+	0	3_pPar
iORF_81756	LL2012_002	SpB	1	33	ordered_Spar_11	47159	47191	+	0	6_polymorphic
iORF_81758	LL2012_002	SpB	1	18	ordered_Spar_11	47188	47205	-	0	3_pPar
iORF_81760	LL2012_002	SpB	0	24	ordered_Spar_11	47191	47214	+	0	6_polymorphic
iORF_81762	LL2012_002	SpB	0	51	ordered_Spar_11	47238	47288	-	1	7_ancest
iORF_81763	LL2012_002	SpB	0	101	ordered_Spar_11	47238	47338	-	3	5_SpeGroup
iORF_81764	LL2012_002	SpB	1	33	ordered_Spar_11	47256	47288	-	0	5_SpeGroup
iORF_81765	LL2012_002	SpB	0	51	ordered_Spar_11	47256	47306	-	2	5_SpeGroup
iORF_81766	LL2012_002	SpB	0	54	ordered_Spar_11	47285	47338	-	2	5_SpeGroup
iORF_81767	LL2012_002	SpB	0	15	ordered_Spar_11	47307	47321	+	0	6_polymorphic
iORF_81768	LL2012_002	SpB	0	24	ordered_Spar_11	47318	47341	+	0	5_SpeGroup
iORF_81897	LL2012_002	SpB	1	15	ordered_Spar_11	47467	47481	-	0	4_divergent
iORF_81901	LL2012_002	SpB	0	83	ordered_Spar_11	47489	47571	+	13	5_SpeGroup
iORF_81911	LL2012_002	SpB	0	46	ordered_Spar_11	47526	47571	+	7	7_ancest
iORF_81793	LL2012_002	SpB	1	81	ordered_Spar_11	52650	52730	+	2	6_polymorphic
iORF_81794	LL2012_002	SpB	0	152	ordered_Spar_11	52650	52801	+	2	5_SpeGroup
iORF_81795	LL2012_002	SpB	0	53	ordered_Spar_11	52655	52707	-	2	4_divergent
iORF_81797	LL2012_002	SpB	0	29	ordered_Spar_11	52688	52716	+	1	4_divergent
iORF_81798	LL2012_002	SpB	1	84	ordered_Spar_11	52688	52771	+	1	5_SpeGroup
iORF_81853	LL2012_002	SpB	1	18	ordered_Spar_11	53687	53704	-	0	3_pPar
iORF_81856	LL2012_002	SpB	1	21	ordered_Spar_11	53746	53766	+	0	1_conserved
iORF_81893	LL2012_002	SpB	1	12	ordered_Spar_11	54612	54623	-	0	3_pPar
iORF_81894	LL2012_002	SpB	0	27	ordered_Spar_11	54618	54644	+	0	5_SpeGroup
iORF_81921	LL2012_002	SpB	1	42	ordered_Spar_11	55478	55519	+	8	5_SpeGroup
iORF_81925	LL2012_002	SpB	0	116	ordered_Spar_11	55511	55626	-	2	5_SpeGroup
iORF_81926	LL2012_002	SpB	1	36	ordered_Spar_11	55511	55546	-	1	5_SpeGroup
iORF_81928	LL2012_002	SpB	0	73	ordered_Spar_11	55536	55608	+	1	5_SpeGroup
iORF_81929	LL2012_002	SpB	0	98	ordered_Spar_11	55536	55633	+	1	5_SpeGroup
iORF_81930	LL2012_002	SpB	0	117	ordered_Spar_11	55536	55652	+	1	7_ancest
iORF_81931	LL2012_002	SpB	1	15	ordered_Spar_11	55543	55557	-	0	6_polymorphic
iORF_81932	LL2012_002	SpB	0	16	ordered_Spar_11	55543	55558	-	0	6_polymorphic
iORF_81919	LL2012_002	SpB	0	40	ordered_Spar_11	55587	55626	-	1	5_SpeGroup
iORF_81920	LL2012_002	SpB	1	36	ordered_Spar_11	55591	55626	-	1	4_divergent
iORF_81934	LL2012_002	SpB	0	36	ordered_Spar_11	59127	59162	-	0	4_divergent
iORF_81935	LL2012_002	SpB	0	9	ordered_Spar_11	59129	59137	+	0	6_polymorphic
iORF_81936	LL2012_002	SpB	1	15	ordered_Spar_11	59129	59143	+	0	6_polymorphic
iORF_81938	LL2012_002	SpB	1	33	ordered_Spar_11	59147	59179	+	0	5_SpeGroup
iORF_81942	LL2012_002	SpB	0	129	ordered_Spar_11	59200	59328	-	0	4_divergent
iORF_81943	LL2012_002	SpB	1	147	ordered_Spar_11	59200	59346	-	0	5_SpeGroup
iORF_81944	LL2012_002	SpB	1	15	ordered_Spar_11	59211	59225	+	0	1_conserved
iORF_81945	LL2012_002	SpB	0	66	ordered_Spar_11	59218	59283	+	0	5_SpeGroup
iORF_81946	LL2012_002	SpB	0	15	ordered_Spar_11	59280	59294	-	0	5_SpeGroup
iORF_81948	LL2012_002	SpB	1	33	ordered_Spar_11	59293	59325	+	0	1_conserved
iORF_81950	LL2012_002	SpB	0	9	ordered_Spar_11	59338	59346	-	0	4_divergent
iORF_81957	LL2012_002	SpB	0	39	ordered_Spar_11	61372	61410	+	0	4_divergent
iORF_81958	LL2012_002	SpB	1	51	ordered_Spar_11	61372	61422	+	3	5_SpeGroup
iORF_81959	LL2012_002	SpB	0	63	ordered_Spar_11	61372	61434	+	3	5_SpeGroup
iORF_81960	LL2012_002	SpB	1	15	ordered_Spar_11	61389	61403	-	0	1_conserved
iORF_81962	LL2012_002	SpB	0	27	ordered_Spar_11	61415	61441	-	4	6_polymorphic
iORF_81963	LL2012_002	SpB	1	48	ordered_Spar_11	61419	61466	-	5	4_divergent
iORF_81964	LL2012_002	SpB	0	27	ordered_Spar_11	61427	61453	+	5	5_SpeGroup
iORF_81967	LL2012_002	SpB	1	57	ordered_Spar_11	61447	61503	-	0	5_SpeGroup
iORF_81968	LL2012_002	SpB	0	54	ordered_Spar_11	61450	61503	-	0	4_divergent
iORF_81970	LL2012_002	SpB	0	55	ordered_Spar_11	61496	61550	-	2	6_polymorphic
iORF_81973	LL2012_002	SpB	0	49	ordered_Spar_11	61506	61554	+	2	4_divergent
iORF_81974	LL2012_002	SpB	1	9	ordered_Spar_11	61510	61518	+	0	6_polymorphic
iORF_81975	LL2012_002	SpB	0	30	ordered_Spar_11	61510	61539	+	0	6_polymorphic
iORF_81977	LL2012_002	SpB	0	28	ordered_Spar_11	61523	61550	-	2	6_polymorphic
iORF_81978	LL2012_002	SpB	1	39	ordered_Spar_11	61523	61561	-	2	5_SpeGroup
iORF_81979	LL2012_002	SpB	1	15	ordered_Spar_11	61536	61550	-	2	5_SpeGroup
iORF_81980	LL2012_002	SpB	1	9	ordered_Spar_11	61562	61570	-	0	1_conserved
iORF_82040	LL2012_002	SpB	1	141	ordered_Spar_11	69008	69148	+	4	5_SpeGroup
iORF_82041	LL2012_002	SpB	0	9	ordered_Spar_11	69008	69016	+	0	5_SpeGroup
iORF_82042	LL2012_002	SpB	0	167	ordered_Spar_11	69008	69174	+	4	6_polymorphic
iORF_82043	LL2012_002	SpB	0	58	ordered_Spar_11	69008	69065	+	2	6_polymorphic
iORF_82027	LL2012_002	SpB	0	130	ordered_Spar_11	69045	69174	+	4	5_SpeGroup
iORF_82028	LL2012_002	SpB	1	12	ordered_Spar_11	69045	69056	+	2	4_divergent
iORF_82036	LL2012_002	SpB	0	87	ordered_Spar_11	69062	69148	+	2	5_SpeGroup
iORF_82037	LL2012_002	SpB	0	113	ordered_Spar_11	69062	69174	+	2	6_polymorphic
iORF_81991	LL2012_002	SpB	0	91	ordered_Spar_11	69171	69261	+	3	5_SpeGroup
iORF_81993	LL2012_002	SpB	0	84	ordered_Spar_11	69206	69289	-	4	5_SpeGroup
iORF_81994	LL2012_002	SpB	1	156	ordered_Spar_11	69206	69361	-	8	5_SpeGroup
iORF_81995	LL2012_002	SpB	0	67	ordered_Spar_11	69223	69289	-	4	5_SpeGroup
iORF_81996	LL2012_002	SpB	1	18	ordered_Spar_11	69227	69244	+	0	6_polymorphic
iORF_81999	LL2012_002	SpB	1	12	ordered_Spar_11	69237	69248	-	0	1_conserved
iORF_82000	LL2012_002	SpB	1	27	ordered_Spar_11	69241	69267	-	2	6_polymorphic
iORF_82004	LL2012_002	SpB	1	15	ordered_Spar_11	69247	69261	+	0	6_polymorphic
iORF_82014	LL2012_002	SpB	0	30	ordered_Spar_11	69320	69349	+	2	6_polymorphic
iORF_82018	LL2012_002	SpB	1	69	ordered_Spar_11	69346	69414	+	1	6_polymorphic
iORF_82019	LL2012_002	SpB	1	12	ordered_Spar_11	69377	69388	+	0	1_conserved
iORF_82020	LL2012_002	SpB	1	12	ordered_Spar_11	69381	69392	+	1	4_divergent
iORF_82021	LL2012_002	SpB	1	9	ordered_Spar_11	69398	69406	+	0	3_pPar
iORF_82024	LL2012_002	SpB	0	12	ordered_Spar_11	69403	69414	+	0	4_divergent
iORF_82026	LL2012_002	SpB	1	18	ordered_Spar_11	69433	69450	-	0	3_pPar
iORF_82079	LL2012_002	SpB	1	81	ordered_Spar_11	73023	73103	+	4	6_polymorphic
iORF_82100	LL2012_002	SpB	1	30	ordered_Spar_11	73036	73065	+	0	3_pPar
iORF_82102	LL2012_002	SpB	0	60	ordered_Spar_11	73044	73103	+	3	6_polymorphic
iORF_82103	LL2012_002	SpB	0	9	ordered_Spar_11	73044	73052	+	0	4_divergent
iORF_82074	LL2012_002	SpB	0	44	ordered_Spar_11	73155	73198	+	1	7_ancest
iORF_82075	LL2012_002	SpB	0	101	ordered_Spar_11	73155	73255	+	3	5_SpeGroup
iORF_82076	LL2012_002	SpB	0	9	ordered_Spar_11	73169	73177	-	0	7_ancest
iORF_82080	LL2012_002	SpB	0	39	ordered_Spar_11	73202	73240	+	2	5_SpeGroup
iORF_82099	LL2012_002	SpB	0	12	ordered_Spar_11	73284	73295	+	0	5_SpeGroup
iORF_82052	LL2012_002	SpB	0	116	ordered_Spar_11	73378	73493	+	8	6_polymorphic
iORF_82061	LL2012_002	SpB	0	112	ordered_Spar_11	73439	73550	+	8	5_SpeGroup
iORF_82071	LL2012_002	SpB	0	27	ordered_Spar_11	73673	73699	+	1	6_polymorphic
iORF_82115	LL2012_002	SpB	1	78	ordered_Spar_11	75756	75833	+	0	1_conserved
iORF_82128	LL2012_002	SpB	0	30	ordered_Spar_11	75775	75804	+	0	5_SpeGroup
iORF_82134	LL2012_002	SpB	1	12	ordered_Spar_11	75828	75839	-	0	1_conserved
iORF_82135	LL2012_002	SpB	1	39	ordered_Spar_11	75830	75868	+	1	3_pPar
iORF_82117	LL2012_002	SpB	1	21	ordered_Spar_11	75949	75969	-	0	3_pPar
iORF_82122	LL2012_002	SpB	1	102	ordered_Spar_11	75984	76085	+	2	5_SpeGroup
iORF_82123	LL2012_002	SpB	1	9	ordered_Spar_11	75998	76006	-	0	1_conserved
iORF_82124	LL2012_002	SpB	1	27	ordered_Spar_11	76008	76034	-	0	3_pPar
iORF_82125	LL2012_002	SpB	1	48	ordered_Spar_11	76073	76120	+	0	3_pPar
iORF_82127	LL2012_002	SpB	1	51	ordered_Spar_11	76088	76138	-	0	3_pPar
iORF_82129	LL2012_002	SpB	1	42	ordered_Spar_11	76137	76178	+	2	3_pPar
iORF_82491	LL2012_002	SpB	1	30	ordered_Spar_11	81124	81153	+	0	3_pPar
iORF_82495	LL2012_002	SpB	1	87	ordered_Spar_11	81150	81236	-	0	3_pPar
iORF_82497	LL2012_002	SpB	1	147	ordered_Spar_11	81163	81309	+	3	4_divergent
iORF_82498	LL2012_002	SpB	0	223	ordered_Spar_11	81163	81385	+	4	5_SpeGroup
iORF_82500	LL2012_002	SpB	0	161	ordered_Spar_11	81169	81329	-	4	5_SpeGroup
iORF_82489	LL2012_002	SpB	0	86	ordered_Spar_11	81300	81385	+	2	5_SpeGroup
iORF_82492	LL2012_002	SpB	1	9	ordered_Spar_11	81321	81329	-	1	4_divergent
iORF_82509	LL2012_002	SpB	1	39	ordered_Spar_11	82581	82619	-	1	4_divergent
iORF_82511	LL2012_002	SpB	1	33	ordered_Spar_11	82611	82643	+	0	1_conserved
iORF_82513	LL2012_002	SpB	0	84	ordered_Spar_11	82635	82718	-	0	6_polymorphic
iORF_82514	LL2012_002	SpB	1	39	ordered_Spar_11	82645	82683	-	0	3_pPar
iORF_82516	LL2012_002	SpB	0	24	ordered_Spar_11	82648	82671	+	0	6_polymorphic
iORF_82517	LL2012_002	SpB	1	27	ordered_Spar_11	82648	82674	+	0	6_polymorphic
iORF_82519	LL2012_002	SpB	1	9	ordered_Spar_11	82658	82666	+	0	1_conserved
iORF_82504	LL2012_002	SpB	1	9	ordered_Spar_11	82682	82690	+	0	3_pPar
iORF_82505	LL2012_002	SpB	1	9	ordered_Spar_11	82687	82695	-	0	1_conserved
iORF_82508	LL2012_002	SpB	1	18	ordered_Spar_11	82726	82743	-	0	3_pPar
iORF_82528	LL2012_002	SpB	0	47	ordered_Spar_11	84205	84251	-	1	5_SpeGroup
iORF_82529	LL2012_002	SpB	0	76	ordered_Spar_11	84207	84282	+	2	6_polymorphic
iORF_82533	LL2012_002	SpB	1	60	ordered_Spar_11	84207	84266	+	1	6_polymorphic
iORF_82535	LL2012_002	SpB	1	33	ordered_Spar_11	84250	84282	+	1	6_polymorphic
iORF_82521	LL2012_002	SpB	0	9	ordered_Spar_11	84288	84296	+	0	5_SpeGroup
iORF_82541	LL2012_002	SpB	1	24	ordered_Spar_11	85392	85415	+	0	6_polymorphic
iORF_82545	LL2012_002	SpB	0	21	ordered_Spar_11	85395	85415	+	0	6_polymorphic
iORF_82546	LL2012_002	SpB	1	33	ordered_Spar_11	85459	85491	+	1	3_pPar
iORF_82558	LL2012_002	SpB	1	84	ordered_Spar_11	86224	86307	-	0	3_pPar
iORF_82561	LL2012_002	SpB	1	21	ordered_Spar_11	86241	86261	-	0	4_divergent
iORF_82562	LL2012_002	SpB	0	12	ordered_Spar_11	86250	86261	-	0	5_SpeGroup
iORF_82563	LL2012_002	SpB	1	66	ordered_Spar_11	86258	86323	-	0	3_pPar
iORF_82564	LL2012_002	SpB	1	42	ordered_Spar_11	86260	86301	+	0	3_pPar
iORF_82566	LL2012_002	SpB	1	84	ordered_Spar_11	86264	86347	+	1	3_pPar
iORF_82569	LL2012_002	SpB	1	12	ordered_Spar_11	86317	86328	+	0	1_conserved
iORF_82582	LL2012_002	SpB	1	12	ordered_Spar_11	86484	86495	+	0	1_conserved
iORF_82597	LL2012_002	SpB	0	14	ordered_Spar_11	88191	88204	-	0	5_SpeGroup
iORF_82601	LL2012_002	SpB	1	15	ordered_Spar_11	88222	88236	+	0	4_divergent
iORF_82602	LL2012_002	SpB	0	22	ordered_Spar_11	88222	88243	+	0	5_SpeGroup
iORF_82586	LL2012_002	SpB	1	144	ordered_Spar_11	88233	88376	-	1	5_SpeGroup
iORF_82587	LL2012_002	SpB	0	137	ordered_Spar_11	88240	88376	-	1	5_SpeGroup
iORF_82588	LL2012_002	SpB	0	9	ordered_Spar_11	88252	88260	+	0	5_SpeGroup
iORF_82589	LL2012_002	SpB	1	27	ordered_Spar_11	88252	88278	+	0	6_polymorphic
iORF_82591	LL2012_002	SpB	1	9	ordered_Spar_11	88333	88341	+	0	1_conserved
iORF_82592	LL2012_002	SpB	1	48	ordered_Spar_11	88377	88424	-	0	3_pPar
iORF_82595	LL2012_002	SpB	1	39	ordered_Spar_11	88407	88445	+	0	1_conserved
iORF_82766	LL2012_002	SpB	0	87	ordered_Spar_11	91421	91507	-	9	5_SpeGroup
iORF_82771	LL2012_002	SpB	1	57	ordered_Spar_11	91426	91482	-	9	4_divergent
iORF_82783	LL2012_002	SpB	1	51	ordered_Spar_11	91457	91507	-	5	4_divergent
iORF_82784	LL2012_002	SpB	0	88	ordered_Spar_11	91457	91544	-	7	5_SpeGroup
iORF_82785	LL2012_002	SpB	1	18	ordered_Spar_11	91459	91476	+	0	3_pPar
iORF_82786	LL2012_002	SpB	1	78	ordered_Spar_11	91467	91544	-	2	4_divergent
iORF_82761	LL2012_002	SpB	0	39	ordered_Spar_11	91498	91536	-	2	5_SpeGroup
iORF_82767	LL2012_002	SpB	0	124	ordered_Spar_11	91552	91675	-	5	7_ancest
iORF_82768	LL2012_002	SpB	0	166	ordered_Spar_11	91552	91717	-	17	5_SpeGroup
iORF_82773	LL2012_002	SpB	1	24	ordered_Spar_11	91610	91633	+	0	6_polymorphic
iORF_82774	LL2012_002	SpB	0	102	ordered_Spar_11	91616	91717	-	15	5_SpeGroup
iORF_82798	LL2012_002	SpB	1	117	ordered_Spar_11	94270	94386	+	0	3_pPar
iORF_82817	LL2012_002	SpB	1	15	ordered_Spar_11	94315	94329	-	0	3_pPar
iORF_82818	LL2012_002	SpB	1	9	ordered_Spar_11	94355	94363	+	0	3_pPar
iORF_82820	LL2012_002	SpB	1	42	ordered_Spar_11	94367	94408	+	0	4_divergent
iORF_82787	LL2012_002	SpB	1	84	ordered_Spar_11	94371	94454	-	0	6_polymorphic
iORF_82788	LL2012_002	SpB	0	94	ordered_Spar_11	94371	94464	-	0	6_polymorphic
iORF_82789	LL2012_002	SpB	0	95	ordered_Spar_11	94371	94465	-	0	7_ancest
iORF_82790	LL2012_002	SpB	0	167	ordered_Spar_11	94371	94537	-	0	5_SpeGroup
iORF_82791	LL2012_002	SpB	0	43	ordered_Spar_11	94412	94454	-	0	5_SpeGroup
iORF_82794	LL2012_002	SpB	0	28	ordered_Spar_11	94454	94481	-	0	4_divergent
iORF_82795	LL2012_002	SpB	1	24	ordered_Spar_11	94458	94481	-	0	4_divergent
iORF_82796	LL2012_002	SpB	1	72	ordered_Spar_11	94466	94537	-	0	4_divergent
iORF_82801	LL2012_002	SpB	0	43	ordered_Spar_11	94565	94607	+	0	5_SpeGroup
iORF_82802	LL2012_002	SpB	0	52	ordered_Spar_11	94588	94639	+	1	5_SpeGroup
iORF_82803	LL2012_002	SpB	1	57	ordered_Spar_11	94588	94644	+	1	4_divergent
iORF_82805	LL2012_002	SpB	1	12	ordered_Spar_11	94641	94652	+	0	3_pPar
iORF_82806	LL2012_002	SpB	0	72	ordered_Spar_11	94645	94716	-	12	5_SpeGroup
iORF_82808	LL2012_002	SpB	1	63	ordered_Spar_11	94649	94711	+	12	4_divergent
iORF_82810	LL2012_002	SpB	0	12	ordered_Spar_11	94668	94679	+	0	4_divergent
iORF_82894	LL2012_002	SpB	0	87	ordered_Spar_11	97011	97097	-	0	4_divergent
iORF_82847	LL2012_002	SpB	0	27	ordered_Spar_11	97040	97066	+	0	6_polymorphic
iORF_82870	LL2012_002	SpB	1	15	ordered_Spar_11	97063	97077	+	0	3_pPar
iORF_82831	LL2012_002	SpB	1	57	ordered_Spar_11	97121	97177	+	1	5_SpeGroup
iORF_82832	LL2012_002	SpB	1	108	ordered_Spar_11	97142	97249	-	4	3_pPar
iORF_82835	LL2012_002	SpB	0	82	ordered_Spar_11	97221	97302	-	1	5_SpeGroup
iORF_82836	LL2012_002	SpB	0	70	ordered_Spar_11	97233	97302	-	1	5_SpeGroup
iORF_82838	LL2012_002	SpB	1	57	ordered_Spar_11	97246	97302	-	1	5_SpeGroup
iORF_82839	LL2012_002	SpB	1	30	ordered_Spar_11	97248	97277	+	0	4_divergent
iORF_82840	LL2012_002	SpB	0	43	ordered_Spar_11	97248	97290	+	0	4_divergent
iORF_82842	LL2012_002	SpB	0	9	ordered_Spar_11	97269	97277	+	0	4_divergent
iORF_82843	LL2012_002	SpB	1	21	ordered_Spar_11	97274	97294	-	0	6_polymorphic
iORF_82844	LL2012_002	SpB	1	42	ordered_Spar_11	97333	97374	-	0	4_divergent
iORF_82845	LL2012_002	SpB	0	458	ordered_Spar_11	97333	97790	-	31	5_SpeGroup
iORF_82846	LL2012_002	SpB	1	33	ordered_Spar_11	97356	97388	+	0	3_pPar
iORF_82848	LL2012_002	SpB	1	27	ordered_Spar_11	97383	97409	-	0	4_divergent
iORF_82850	LL2012_002	SpB	1	27	ordered_Spar_11	97408	97434	+	1	4_divergent
iORF_82851	LL2012_002	SpB	0	150	ordered_Spar_11	97408	97557	+	7	5_SpeGroup
iORF_82852	LL2012_002	SpB	1	21	ordered_Spar_11	97469	97489	+	0	1_conserved
iORF_82854	LL2012_002	SpB	1	147	ordered_Spar_11	97486	97632	-	13	5_SpeGroup
iORF_82855	LL2012_002	SpB	0	292	ordered_Spar_11	97499	97790	-	26	7_ancest
iORF_82857	LL2012_002	SpB	0	9	ordered_Spar_11	97501	97509	+	0	6_polymorphic
iORF_82858	LL2012_002	SpB	0	20	ordered_Spar_11	97501	97520	+	1	4_divergent
iORF_82859	LL2012_002	SpB	1	57	ordered_Spar_11	97501	97557	+	1	6_polymorphic
iORF_82860	LL2012_002	SpB	1	39	ordered_Spar_11	97517	97555	-	0	1_conserved
iORF_82862	LL2012_002	SpB	1	78	ordered_Spar_11	97547	97624	+	4	4_divergent
iORF_82864	LL2012_002	SpB	0	134	ordered_Spar_11	97547	97680	+	13	5_SpeGroup
iORF_82866	LL2012_002	SpB	0	36	ordered_Spar_11	97565	97600	-	4	5_SpeGroup
iORF_82871	LL2012_002	SpB	0	191	ordered_Spar_11	97600	97790	-	20	5_SpeGroup
iORF_82872	LL2012_002	SpB	0	50	ordered_Spar_11	97631	97680	+	2	5_SpeGroup
iORF_82873	LL2012_002	SpB	1	84	ordered_Spar_11	97631	97714	+	4	6_polymorphic
iORF_82874	LL2012_002	SpB	0	85	ordered_Spar_11	97631	97715	+	6	6_polymorphic
iORF_82875	LL2012_002	SpB	1	150	ordered_Spar_11	97641	97790	-	13	6_polymorphic
iORF_82876	LL2012_002	SpB	0	15	ordered_Spar_11	97664	97678	-	0	5_SpeGroup
iORF_82877	LL2012_002	SpB	0	127	ordered_Spar_11	97664	97790	-	11	6_polymorphic
iORF_82878	LL2012_002	SpB	0	30	ordered_Spar_11	97675	97704	-	0	6_polymorphic
iORF_82880	LL2012_002	SpB	0	90	ordered_Spar_11	97701	97790	-	11	6_polymorphic
iORF_82888	LL2012_002	SpB	1	75	ordered_Spar_11	97790	97864	-	1	4_divergent
iORF_82890	LL2012_002	SpB	1	54	ordered_Spar_11	97820	97873	+	0	3_pPar
iORF_82891	LL2012_002	SpB	0	42	ordered_Spar_11	97823	97864	-	0	5_SpeGroup
iORF_82893	LL2012_002	SpB	1	12	ordered_Spar_11	97831	97842	-	0	3_pPar
iORF_82895	LL2012_002	SpB	0	146	ordered_Spar_11	97861	98006	-	1	4_divergent
iORF_82896	LL2012_002	SpB	0	39	ordered_Spar_11	97861	97899	-	0	6_polymorphic
iORF_82897	LL2012_002	SpB	1	66	ordered_Spar_11	97861	97926	-	0	6_polymorphic
iORF_82898	LL2012_002	SpB	0	146	ordered_Spar_11	97863	98008	+	1	4_divergent
iORF_82899	LL2012_002	SpB	1	171	ordered_Spar_11	97863	98033	+	1	5_SpeGroup
iORF_82901	LL2012_002	SpB	1	36	ordered_Spar_11	97882	97917	+	0	3_pPar
iORF_82903	LL2012_002	SpB	1	99	ordered_Spar_11	97910	98008	+	1	5_SpeGroup
iORF_82904	LL2012_002	SpB	0	140	ordered_Spar_11	97910	98049	+	1	4_divergent
iORF_82905	LL2012_002	SpB	1	57	ordered_Spar_11	97950	98006	-	1	5_SpeGroup
iORF_82821	LL2012_002	SpB	0	54	ordered_Spar_11	97980	98033	+	0	4_divergent
iORF_82824	LL2012_002	SpB	1	60	ordered_Spar_11	98005	98064	+	0	5_SpeGroup
iORF_82825	LL2012_002	SpB	1	36	ordered_Spar_11	98024	98059	-	0	3_pPar
iORF_82828	LL2012_002	SpB	1	69	ordered_Spar_11	98033	98101	+	0	5_SpeGroup
iORF_82928	LL2012_002	SpB	1	42	ordered_Spar_11	98928	98969	-	1	4_divergent
iORF_82929	LL2012_002	SpB	0	42	ordered_Spar_11	98930	98971	+	0	6_polymorphic
iORF_82930	LL2012_002	SpB	1	63	ordered_Spar_11	98930	98992	+	0	6_polymorphic
iORF_82933	LL2012_002	SpB	1	21	ordered_Spar_11	98968	98988	+	0	3_pPar
iORF_82936	LL2012_002	SpB	1	12	ordered_Spar_11	98989	99000	-	0	4_divergent
iORF_82944	LL2012_002	SpB	0	21	ordered_Spar_11	99094	99114	+	1	5_SpeGroup
iORF_82945	LL2012_002	SpB	1	33	ordered_Spar_11	99094	99126	+	1	4_divergent
iORF_82947	LL2012_002	SpB	1	87	ordered_Spar_11	99120	99206	+	0	5_SpeGroup
iORF_82949	LL2012_002	SpB	0	18	ordered_Spar_11	99141	99158	-	0	7_ancest
iORF_82951	LL2012_002	SpB	0	48	ordered_Spar_11	99159	99206	+	0	4_divergent
iORF_82953	LL2012_002	SpB	1	36	ordered_Spar_11	99203	99238	-	0	3_pPar
iORF_82955	LL2012_002	SpB	0	124	ordered_Spar_11	99210	99333	+	4	5_SpeGroup
iORF_82956	LL2012_002	SpB	0	12	ordered_Spar_11	99216	99227	-	0	4_divergent
iORF_82957	LL2012_002	SpB	1	30	ordered_Spar_11	99216	99245	-	1	5_SpeGroup
iORF_82958	LL2012_002	SpB	0	78	ordered_Spar_11	99216	99293	-	2	5_SpeGroup
iORF_82962	LL2012_002	SpB	1	27	ordered_Spar_11	99267	99293	-	0	4_divergent
iORF_82963	LL2012_002	SpB	1	78	ordered_Spar_11	99308	99385	+	0	5_SpeGroup
iORF_82968	LL2012_002	SpB	0	15	ordered_Spar_11	99363	99377	-	0	4_divergent
iORF_82969	LL2012_002	SpB	1	12	ordered_Spar_11	99386	99397	-	0	3_pPar
iORF_82972	LL2012_002	SpB	0	218	ordered_Spar_11	99432	99649	-	1	5_SpeGroup
iORF_82974	LL2012_002	SpB	0	66	ordered_Spar_11	99439	99504	+	0	5_SpeGroup
iORF_82975	LL2012_002	SpB	1	171	ordered_Spar_11	99448	99618	+	0	5_SpeGroup
iORF_82976	LL2012_002	SpB	0	84	ordered_Spar_11	99465	99548	-	0	5_SpeGroup
iORF_82978	LL2012_002	SpB	1	189	ordered_Spar_11	99465	99653	-	1	5_SpeGroup
iORF_82982	LL2012_002	SpB	0	110	ordered_Spar_11	99530	99639	-	1	5_SpeGroup
iORF_82983	LL2012_002	SpB	1	120	ordered_Spar_11	99530	99649	-	1	4_divergent
iORF_82984	LL2012_002	SpB	0	72	ordered_Spar_11	99547	99618	+	0	4_divergent
iORF_82987	LL2012_002	SpB	0	48	ordered_Spar_11	99577	99624	-	0	5_SpeGroup
iORF_82988	LL2012_002	SpB	1	63	ordered_Spar_11	99577	99639	-	1	4_divergent
iORF_82989	LL2012_002	SpB	0	88	ordered_Spar_11	99582	99669	+	2	5_SpeGroup
iORF_82990	LL2012_002	SpB	0	113	ordered_Spar_11	99582	99694	+	2	5_SpeGroup
iORF_82991	LL2012_002	SpB	0	121	ordered_Spar_11	99582	99702	+	2	7_ancest
iORF_82992	LL2012_002	SpB	1	126	ordered_Spar_11	99582	99707	+	2	4_divergent
iORF_82996	LL2012_002	SpB	0	18	ordered_Spar_11	99636	99653	-	0	6_polymorphic
iORF_82997	LL2012_002	SpB	0	12	ordered_Spar_11	99642	99653	-	0	6_polymorphic
iORF_82998	LL2012_002	SpB	1	93	ordered_Spar_11	99655	99747	-	1	4_divergent
iORF_82999	LL2012_002	SpB	0	67	ordered_Spar_11	99681	99747	-	0	5_SpeGroup
iORF_83000	LL2012_002	SpB	1	36	ordered_Spar_11	99704	99739	-	0	4_divergent
iORF_82906	LL2012_002	SpB	0	9	ordered_Spar_11	99731	99739	-	0	5_SpeGroup
iORF_82911	LL2012_002	SpB	1	27	ordered_Spar_11	99794	99820	-	0	3_pPar
iORF_82917	LL2012_002	SpB	1	51	ordered_Spar_11	99941	99991	-	3	6_polymorphic
iORF_83023	LL2012_002	SpB	1	12	ordered_Spar_11	101777	101788	+	0	4_divergent
iORF_83025	LL2012_002	SpB	0	51	ordered_Spar_11	101777	101827	+	0	5_SpeGroup
iORF_83014	LL2012_002	SpB	1	39	ordered_Spar_11	101797	101835	-	0	3_pPar
iORF_83026	LL2012_002	SpB	0	24	ordered_Spar_11	101850	101873	+	0	5_SpeGroup
iORF_83028	LL2012_002	SpB	1	18	ordered_Spar_11	101862	101879	-	2	4_divergent
iORF_83029	LL2012_002	SpB	0	15	ordered_Spar_11	101865	101879	-	2	5_SpeGroup
iORF_83003	LL2012_002	SpB	1	12	ordered_Spar_11	101876	101887	-	2	4_divergent
iORF_83005	LL2012_002	SpB	0	21	ordered_Spar_11	101890	101910	-	0	4_divergent
iORF_83006	LL2012_002	SpB	1	45	ordered_Spar_11	101919	101963	-	0	4_divergent
iORF_83007	LL2012_002	SpB	1	54	ordered_Spar_11	101926	101979	-	0	3_pPar
iORF_83009	LL2012_002	SpB	1	183	ordered_Spar_11	101976	102158	-	1	5_SpeGroup
iORF_83010	LL2012_002	SpB	1	33	ordered_Spar_11	101981	102013	-	0	3_pPar
iORF_83016	LL2012_002	SpB	0	136	ordered_Spar_11	102023	102158	-	1	5_SpeGroup
iORF_83021	LL2012_002	SpB	0	69	ordered_Spar_11	102090	102158	-	1	6_polymorphic
iORF_83087	LL2012_002	SpB	1	12	ordered_Spar_11	105130	105141	-	0	1_conserved
iORF_83110	LL2012_002	SpB	1	81	ordered_Spar_11	105176	105256	+	0	4_divergent
iORF_83120	LL2012_002	SpB	0	162	ordered_Spar_11	105204	105365	-	0	5_SpeGroup
iORF_83123	LL2012_002	SpB	0	33	ordered_Spar_11	105216	105248	+	0	6_polymorphic
iORF_83124	LL2012_002	SpB	1	45	ordered_Spar_11	105216	105260	+	0	6_polymorphic
iORF_83085	LL2012_002	SpB	1	9	ordered_Spar_11	105220	105228	+	0	1_conserved
iORF_83089	LL2012_002	SpB	1	54	ordered_Spar_11	105257	105310	-	0	6_polymorphic
iORF_83090	LL2012_002	SpB	0	75	ordered_Spar_11	105257	105331	-	0	6_polymorphic
iORF_83094	LL2012_002	SpB	1	132	ordered_Spar_11	105262	105393	+	0	3_pPar
iORF_83096	LL2012_002	SpB	0	99	ordered_Spar_11	105267	105365	-	0	6_polymorphic
iORF_83098	LL2012_002	SpB	0	48	ordered_Spar_11	105318	105365	-	0	6_polymorphic
iORF_83100	LL2012_002	SpB	1	102	ordered_Spar_11	105366	105467	+	1	5_SpeGroup
iORF_83101	LL2012_002	SpB	0	137	ordered_Spar_11	105366	105502	+	1	4_divergent
iORF_83102	LL2012_002	SpB	1	90	ordered_Spar_11	105376	105465	-	1	5_SpeGroup
iORF_83103	LL2012_002	SpB	0	83	ordered_Spar_11	105383	105465	-	1	4_divergent
iORF_83105	LL2012_002	SpB	0	21	ordered_Spar_11	105447	105467	+	0	4_divergent
iORF_83106	LL2012_002	SpB	1	57	ordered_Spar_11	105592	105648	-	0	1_conserved
iORF_83114	LL2012_002	SpB	1	99	ordered_Spar_11	105787	105885	-	2	5_SpeGroup
iORF_83115	LL2012_002	SpB	0	87	ordered_Spar_11	105799	105885	-	2	5_SpeGroup
iORF_83117	LL2012_002	SpB	1	48	ordered_Spar_11	105825	105872	-	0	3_pPar
iORF_83118	LL2012_002	SpB	1	18	ordered_Spar_11	105963	105980	-	0	4_divergent
iORF_83119	LL2012_002	SpB	0	102	ordered_Spar_11	105963	106064	-	0	5_SpeGroup
iORF_83121	LL2012_002	SpB	1	21	ordered_Spar_11	106008	106028	+	0	1_conserved
iORF_83122	LL2012_002	SpB	1	15	ordered_Spar_11	106050	106064	-	0	4_divergent
iORF_83086	LL2012_002	SpB	1	12	ordered_Spar_11	106136	106147	-	0	1_conserved
iORF_83152	LL2012_002	SpB	1	24	ordered_Spar_11	112358	112381	+	0	1_conserved
iORF_83157	LL2012_002	SpB	1	33	ordered_Spar_11	112378	112410	+	4	3_pPar
iORF_83161	LL2012_002	SpB	1	9	ordered_Spar_11	112394	112402	+	0	3_pPar
iORF_83125	LL2012_002	SpB	0	137	ordered_Spar_11	112397	112533	-	1	7_ancest
iORF_83126	LL2012_002	SpB	1	33	ordered_Spar_11	112407	112439	+	0	6_polymorphic
iORF_83127	LL2012_002	SpB	0	38	ordered_Spar_11	112407	112444	+	0	6_polymorphic
iORF_83128	LL2012_002	SpB	0	39	ordered_Spar_11	112407	112445	+	0	5_SpeGroup
iORF_83129	LL2012_002	SpB	0	59	ordered_Spar_11	112407	112465	+	0	7_ancest
iORF_83130	LL2012_002	SpB	0	48	ordered_Spar_11	112416	112463	-	0	5_SpeGroup
iORF_83134	LL2012_002	SpB	1	93	ordered_Spar_11	112441	112533	-	1	4_divergent
iORF_83137	LL2012_002	SpB	0	74	ordered_Spar_11	112460	112533	-	1	5_SpeGroup
iORF_83138	LL2012_002	SpB	1	33	ordered_Spar_11	112462	112494	+	1	6_polymorphic
iORF_83140	LL2012_002	SpB	0	128	ordered_Spar_11	112462	112589	+	2	5_SpeGroup
iORF_83142	LL2012_002	SpB	0	42	ordered_Spar_11	112505	112546	+	1	6_polymorphic
iORF_83144	LL2012_002	SpB	1	51	ordered_Spar_11	112539	112589	+	0	4_divergent
iORF_83145	LL2012_002	SpB	1	90	ordered_Spar_11	112543	112632	-	0	1_conserved
iORF_83147	LL2012_002	SpB	1	33	ordered_Spar_11	112573	112605	+	0	1_conserved
iORF_83151	LL2012_002	SpB	1	12	ordered_Spar_11	112727	112738	-	0	3_pPar
iORF_83213	LL2012_002	SpB	1	9	ordered_Spar_11	114107	114115	+	0	1_conserved
iORF_83220	LL2012_002	SpB	0	66	ordered_Spar_11	114138	114203	-	0	5_SpeGroup
iORF_83221	LL2012_002	SpB	1	99	ordered_Spar_11	114138	114236	-	1	4_divergent
iORF_83163	LL2012_002	SpB	1	21	ordered_Spar_11	114197	114217	-	0	3_pPar
iORF_83167	LL2012_002	SpB	0	30	ordered_Spar_11	114207	114236	-	1	5_SpeGroup
iORF_83174	LL2012_002	SpB	0	77	ordered_Spar_11	114233	114309	-	2	7_ancest
iORF_83175	LL2012_002	SpB	1	111	ordered_Spar_11	114233	114343	-	2	5_SpeGroup
iORF_83176	LL2012_002	SpB	1	24	ordered_Spar_11	114235	114258	+	0	4_divergent
iORF_83180	LL2012_002	SpB	0	9	ordered_Spar_11	114258	114266	+	0	5_SpeGroup
iORF_83181	LL2012_002	SpB	1	42	ordered_Spar_11	114258	114299	+	1	4_divergent
iORF_83182	LL2012_002	SpB	0	18	ordered_Spar_11	114280	114297	-	0	4_divergent
iORF_83183	LL2012_002	SpB	1	15	ordered_Spar_11	114283	114297	-	0	5_SpeGroup
iORF_83184	LL2012_002	SpB	0	54	ordered_Spar_11	114290	114343	-	1	5_SpeGroup
iORF_83185	LL2012_002	SpB	0	45	ordered_Spar_11	114294	114338	-	1	5_SpeGroup
iORF_83186	LL2012_002	SpB	0	50	ordered_Spar_11	114294	114343	-	1	7_ancest
iORF_83187	LL2012_002	SpB	1	360	ordered_Spar_11	114294	114653	-	8	5_SpeGroup
iORF_83188	LL2012_002	SpB	0	38	ordered_Spar_11	114301	114338	-	1	5_SpeGroup
iORF_83190	LL2012_002	SpB	1	21	ordered_Spar_11	114305	114325	+	1	5_SpeGroup
iORF_83191	LL2012_002	SpB	1	24	ordered_Spar_11	114312	114335	+	0	5_SpeGroup
iORF_83193	LL2012_002	SpB	0	105	ordered_Spar_11	114312	114416	+	6	4_divergent
iORF_83195	LL2012_002	SpB	0	15	ordered_Spar_11	114329	114343	-	0	5_SpeGroup
iORF_83196	LL2012_002	SpB	0	235	ordered_Spar_11	114340	114574	-	7	5_SpeGroup
iORF_83199	LL2012_002	SpB	0	51	ordered_Spar_11	114345	114395	-	2	5_SpeGroup
iORF_83200	LL2012_002	SpB	0	309	ordered_Spar_11	114345	114653	-	7	5_SpeGroup
iORF_83201	LL2012_002	SpB	1	12	ordered_Spar_11	114368	114379	-	2	3_pPar
iORF_83204	LL2012_002	SpB	1	9	ordered_Spar_11	114379	114387	-	0	4_divergent
iORF_83206	LL2012_002	SpB	1	48	ordered_Spar_11	114394	114441	+	4	3_pPar
iORF_83207	LL2012_002	SpB	0	53	ordered_Spar_11	114399	114451	-	4	5_SpeGroup
iORF_83208	LL2012_002	SpB	0	255	ordered_Spar_11	114399	114653	-	5	7_ancest
iORF_83209	LL2012_002	SpB	1	162	ordered_Spar_11	114413	114574	-	5	4_divergent
iORF_83211	LL2012_002	SpB	0	56	ordered_Spar_11	114441	114496	+	0	5_SpeGroup
iORF_83212	LL2012_002	SpB	1	189	ordered_Spar_11	114441	114629	+	1	6_polymorphic
iORF_83214	LL2012_002	SpB	0	18	ordered_Spar_11	114517	114534	-	0	5_SpeGroup
iORF_83215	LL2012_002	SpB	0	123	ordered_Spar_11	114531	114653	-	0	5_SpeGroup
iORF_83217	LL2012_002	SpB	0	57	ordered_Spar_11	114573	114629	+	0	6_polymorphic
iORF_83218	LL2012_002	SpB	1	141	ordered_Spar_11	114589	114729	+	0	3_pPar
iORF_83244	LL2012_002	SpB	1	21	ordered_Spar_11	115597	115617	+	1	4_divergent
iORF_83245	LL2012_002	SpB	0	32	ordered_Spar_11	115597	115628	+	1	4_divergent
iORF_83228	LL2012_002	SpB	0	12	ordered_Spar_11	115606	115617	+	0	4_divergent
iORF_83243	LL2012_002	SpB	1	15	ordered_Spar_11	115653	115667	-	0	6_polymorphic
iORF_83224	LL2012_002	SpB	0	15	ordered_Spar_11	115736	115750	-	0	5_SpeGroup
iORF_83225	LL2012_002	SpB	0	36	ordered_Spar_11	115756	115791	+	0	5_SpeGroup
iORF_83226	LL2012_002	SpB	1	48	ordered_Spar_11	115756	115803	+	0	4_divergent
iORF_83230	LL2012_002	SpB	1	33	ordered_Spar_11	115775	115807	+	0	4_divergent
iORF_83231	LL2012_002	SpB	0	21	ordered_Spar_11	115779	115799	-	0	5_SpeGroup
iORF_83232	LL2012_002	SpB	1	9	ordered_Spar_11	115804	115812	+	0	3_pPar
iORF_83233	LL2012_002	SpB	1	27	ordered_Spar_11	115819	115845	+	0	3_pPar
iORF_83235	LL2012_002	SpB	1	78	ordered_Spar_11	115829	115906	-	0	3_pPar
iORF_83238	LL2012_002	SpB	1	84	ordered_Spar_11	115842	115925	-	0	3_pPar
iORF_83240	LL2012_002	SpB	1	9	ordered_Spar_11	115907	115915	-	0	3_pPar
iORF_83256	LL2012_002	SpB	1	9	ordered_Spar_11	117982	117990	+	0	5_SpeGroup
iORF_83280	LL2012_002	SpB	1	48	ordered_Spar_11	118019	118066	-	0	3_pPar
iORF_83249	LL2012_002	SpB	1	192	ordered_Spar_11	118066	118257	-	0	3_pPar
iORF_83250	LL2012_002	SpB	1	24	ordered_Spar_11	118080	118103	-	0	1_conserved
iORF_83251	LL2012_002	SpB	1	33	ordered_Spar_11	118082	118114	+	0	1_conserved
iORF_83252	LL2012_002	SpB	1	18	ordered_Spar_11	118100	118117	-	0	1_conserved
iORF_83253	LL2012_002	SpB	1	84	ordered_Spar_11	118102	118185	+	0	3_pPar
iORF_83258	LL2012_002	SpB	1	84	ordered_Spar_11	118145	118228	+	0	3_pPar
iORF_83262	LL2012_002	SpB	0	24	ordered_Spar_11	118256	118279	+	0	5_SpeGroup
iORF_83263	LL2012_002	SpB	1	27	ordered_Spar_11	118256	118282	+	0	4_divergent
iORF_83266	LL2012_002	SpB	1	12	ordered_Spar_11	118294	118305	+	0	3_pPar
iORF_83267	LL2012_002	SpB	0	53	ordered_Spar_11	118391	118443	+	1	6_polymorphic
iORF_83268	LL2012_002	SpB	0	76	ordered_Spar_11	118391	118466	+	3	6_polymorphic
iORF_83269	LL2012_002	SpB	0	108	ordered_Spar_11	118391	118498	+	5	5_SpeGroup
iORF_83270	LL2012_002	SpB	1	111	ordered_Spar_11	118391	118501	+	5	6_polymorphic
iORF_83271	LL2012_002	SpB	0	9	ordered_Spar_11	118412	118420	-	0	5_SpeGroup
iORF_83273	LL2012_002	SpB	0	155	ordered_Spar_11	118417	118571	-	7	6_polymorphic
iORF_83275	LL2012_002	SpB	1	18	ordered_Spar_11	118449	118466	+	2	6_polymorphic
iORF_83278	LL2012_002	SpB	1	93	ordered_Spar_11	118479	118571	-	4	6_polymorphic
iORF_83279	LL2012_002	SpB	0	9	ordered_Spar_11	118493	118501	+	0	6_polymorphic
iORF_83283	LL2012_002	SpB	0	93	ordered_Spar_11	118515	118607	-	12	4_divergent
iORF_83285	LL2012_002	SpB	0	30	ordered_Spar_11	118555	118584	-	0	5_SpeGroup
iORF_83288	LL2012_002	SpB	0	12	ordered_Spar_11	118568	118579	-	0	6_polymorphic
iORF_83289	LL2012_002	SpB	1	9	ordered_Spar_11	118571	118579	-	0	6_polymorphic
iORF_83316	LL2012_002	SpB	1	24	ordered_Spar_11	120127	120150	+	0	3_pPar
iORF_83317	LL2012_002	SpB	1	12	ordered_Spar_11	120132	120143	-	0	5_SpeGroup
iORF_83351	LL2012_002	SpB	1	18	ordered_Spar_11	120289	120306	+	0	6_polymorphic
iORF_83352	LL2012_002	SpB	0	80	ordered_Spar_11	120303	120382	+	1	5_SpeGroup
iORF_83353	LL2012_002	SpB	1	84	ordered_Spar_11	120303	120386	+	1	4_divergent
iORF_83354	LL2012_002	SpB	0	30	ordered_Spar_11	120312	120341	-	0	5_SpeGroup
iORF_83355	LL2012_002	SpB	1	30	ordered_Spar_11	120312	120341	-	1	4_divergent
iORF_83356	LL2012_002	SpB	1	12	ordered_Spar_11	120341	120352	-	0	1_conserved
iORF_83357	LL2012_002	SpB	1	12	ordered_Spar_11	120349	120360	-	0	1_conserved
iORF_83358	LL2012_002	SpB	0	54	ordered_Spar_11	120389	120442	-	0	5_SpeGroup
iORF_83359	LL2012_002	SpB	1	102	ordered_Spar_11	120389	120490	-	2	4_divergent
iORF_83360	LL2012_002	SpB	1	42	ordered_Spar_11	120394	120435	+	0	3_pPar
iORF_83366	LL2012_002	SpB	0	27	ordered_Spar_11	120466	120492	+	2	4_divergent
iORF_83375	LL2012_002	SpB	0	171	ordered_Spar_11	120514	120684	+	3	5_SpeGroup
iORF_83380	LL2012_002	SpB	0	9	ordered_Spar_11	120641	120649	+	0	5_SpeGroup
iORF_83383	LL2012_002	SpB	1	45	ordered_Spar_11	120659	120703	+	1	3_pPar
iORF_83384	LL2012_002	SpB	0	57	ordered_Spar_11	120665	120721	-	0	5_SpeGroup
iORF_83385	LL2012_002	SpB	0	12	ordered_Spar_11	120703	120714	+	0	4_divergent
iORF_83386	LL2012_002	SpB	1	15	ordered_Spar_11	120703	120717	+	0	5_SpeGroup
iORF_83388	LL2012_002	SpB	0	95	ordered_Spar_11	120720	120814	+	1	5_SpeGroup
iORF_83389	LL2012_002	SpB	1	24	ordered_Spar_11	120724	120747	-	0	5_SpeGroup
iORF_83391	LL2012_002	SpB	1	12	ordered_Spar_11	120739	120750	+	0	4_divergent
iORF_83392	LL2012_002	SpB	0	36	ordered_Spar_11	120739	120774	+	0	5_SpeGroup
iORF_83395	LL2012_002	SpB	1	18	ordered_Spar_11	120774	120791	+	1	5_SpeGroup
iORF_83397	LL2012_002	SpB	1	27	ordered_Spar_11	120788	120814	+	0	5_SpeGroup
iORF_83442	LL2012_002	SpB	1	33	ordered_Spar_11	123494	123526	+	0	1_conserved
iORF_83412	LL2012_002	SpB	0	36	ordered_Spar_11	123618	123653	-	0	5_SpeGroup
iORF_83413	LL2012_002	SpB	1	9	ordered_Spar_11	123645	123653	-	0	4_divergent
iORF_83416	LL2012_002	SpB	1	24	ordered_Spar_11	123804	123827	-	0	3_pPar
iORF_83417	LL2012_002	SpB	0	81	ordered_Spar_11	123833	123913	-	1	5_SpeGroup
iORF_83418	LL2012_002	SpB	1	51	ordered_Spar_11	123852	123902	+	0	4_divergent
iORF_83419	LL2012_002	SpB	0	57	ordered_Spar_11	123852	123908	+	0	5_SpeGroup
iORF_83421	LL2012_002	SpB	0	33	ordered_Spar_11	123861	123893	-	0	5_SpeGroup
iORF_83423	LL2012_002	SpB	1	150	ordered_Spar_11	123861	124010	-	0	4_divergent
iORF_83426	LL2012_002	SpB	1	15	ordered_Spar_11	123899	123913	-	0	5_SpeGroup
iORF_83427	LL2012_002	SpB	0	112	ordered_Spar_11	123899	124010	-	0	5_SpeGroup
iORF_83430	LL2012_002	SpB	1	42	ordered_Spar_11	123997	124038	-	1	3_pPar
iORF_83431	LL2012_002	SpB	1	60	ordered_Spar_11	124001	124060	+	1	3_pPar
iORF_83432	LL2012_002	SpB	1	72	ordered_Spar_11	124009	124080	+	1	3_pPar
iORF_83437	LL2012_002	SpB	1	27	ordered_Spar_11	124098	124124	+	0	5_SpeGroup
iORF_83438	LL2012_002	SpB	1	42	ordered_Spar_11	124109	124150	-	0	3_pPar
iORF_83439	LL2012_002	SpB	0	82	ordered_Spar_11	124111	124192	+	3	5_SpeGroup
iORF_83444	LL2012_002	SpB	0	12	ordered_Spar_11	124151	124162	-	0	5_SpeGroup
iORF_83445	LL2012_002	SpB	0	57	ordered_Spar_11	124161	124217	+	3	7_ancest
iORF_83446	LL2012_002	SpB	1	15	ordered_Spar_11	124175	124189	-	0	4_divergent
iORF_83448	LL2012_002	SpB	1	36	ordered_Spar_11	124182	124217	+	0	4_divergent
iORF_83449	LL2012_002	SpB	0	21	ordered_Spar_11	124189	124209	-	0	5_SpeGroup
iORF_83460	LL2012_002	SpB	0	36	ordered_Spar_11	127713	127748	+	2	5_SpeGroup
iORF_83463	LL2012_002	SpB	0	57	ordered_Spar_11	127739	127795	+	0	4_divergent
iORF_83464	LL2012_002	SpB	1	39	ordered_Spar_11	127757	127795	+	0	4_divergent
iORF_83451	LL2012_002	SpB	1	9	ordered_Spar_11	127783	127791	+	0	3_pPar
iORF_83452	LL2012_002	SpB	1	18	ordered_Spar_11	127788	127805	+	0	1_conserved
iORF_83453	LL2012_002	SpB	1	33	ordered_Spar_11	127795	127827	+	0	1_conserved
iORF_83454	LL2012_002	SpB	1	12	ordered_Spar_11	127802	127813	-	0	1_conserved
iORF_83457	LL2012_002	SpB	1	114	ordered_Spar_11	127827	127940	+	0	3_pPar
iORF_83458	LL2012_002	SpB	0	69	ordered_Spar_11	127882	127950	-	0	5_SpeGroup
iORF_83469	LL2012_002	SpB	0	24	ordered_Spar_11	131020	131043	-	0	4_divergent
iORF_83470	LL2012_002	SpB	0	60	ordered_Spar_11	131022	131081	+	0	7_ancest
iORF_83471	LL2012_002	SpB	1	63	ordered_Spar_11	131022	131084	+	0	4_divergent
iORF_83472	LL2012_002	SpB	1	117	ordered_Spar_11	131029	131145	+	1	5_SpeGroup
iORF_83473	LL2012_002	SpB	0	152	ordered_Spar_11	131029	131180	+	1	5_SpeGroup
iORF_83475	LL2012_002	SpB	0	21	ordered_Spar_11	131033	131053	+	0	5_SpeGroup
iORF_83476	LL2012_002	SpB	1	48	ordered_Spar_11	131050	131097	-	0	4_divergent
iORF_83477	LL2012_002	SpB	0	119	ordered_Spar_11	131050	131168	-	1	5_SpeGroup
iORF_83478	LL2012_002	SpB	0	90	ordered_Spar_11	131056	131145	+	1	5_SpeGroup
iORF_83479	LL2012_002	SpB	0	12	ordered_Spar_11	131066	131077	+	0	5_SpeGroup
iORF_83465	LL2012_002	SpB	0	75	ordered_Spar_11	131094	131168	-	1	5_SpeGroup
iORF_83466	LL2012_002	SpB	0	9	ordered_Spar_11	131137	131145	+	0	4_divergent
iORF_83467	LL2012_002	SpB	1	39	ordered_Spar_11	131142	131180	+	0	4_divergent
iORF_83468	LL2012_002	SpB	1	12	ordered_Spar_11	131157	131168	-	0	5_SpeGroup
iORF_83494	LL2012_002	SpB	1	75	ordered_Spar_11	132505	132579	+	0	6_polymorphic
iORF_83491	LL2012_002	SpB	1	66	ordered_Spar_11	132554	132619	-	0	5_SpeGroup
iORF_83495	LL2012_002	SpB	1	42	ordered_Spar_11	132597	132638	-	0	4_divergent
iORF_83483	LL2012_002	SpB	1	42	ordered_Spar_11	132637	132678	+	0	3_pPar
iORF_83485	LL2012_002	SpB	0	18	ordered_Spar_11	132700	132717	+	1	5_SpeGroup
iORF_83486	LL2012_002	SpB	0	56	ordered_Spar_11	132706	132761	+	1	4_divergent
iORF_83487	LL2012_002	SpB	1	39	ordered_Spar_11	132739	132777	+	3	1_conserved
iORF_83488	LL2012_002	SpB	1	45	ordered_Spar_11	132788	132832	-	8	3_pPar
iORF_83489	LL2012_002	SpB	1	12	ordered_Spar_11	132816	132827	+	1	3_pPar
iORF_83534	LL2012_002	SpB	1	48	ordered_Spar_11	135711	135758	-	1	3_pPar
iORF_83505	LL2012_002	SpB	1	78	ordered_Spar_11	135720	135797	+	1	3_pPar
iORF_83518	LL2012_002	SpB	1	9	ordered_Spar_11	135727	135735	+	1	3_pPar
iORF_83533	LL2012_002	SpB	1	48	ordered_Spar_11	135757	135804	+	0	3_pPar
iORF_83501	LL2012_002	SpB	1	24	ordered_Spar_11	135880	135903	-	0	6_polymorphic
iORF_83504	LL2012_002	SpB	0	21	ordered_Spar_11	135883	135903	-	0	6_polymorphic
iORF_83510	LL2012_002	SpB	0	63	ordered_Spar_11	135918	135980	-	4	4_divergent
iORF_83511	LL2012_002	SpB	1	147	ordered_Spar_11	135918	136064	-	4	5_SpeGroup
iORF_83513	LL2012_002	SpB	1	21	ordered_Spar_11	135922	135942	-	0	3_pPar
iORF_83515	LL2012_002	SpB	1	36	ordered_Spar_11	135941	135976	+	4	3_pPar
iORF_83517	LL2012_002	SpB	1	63	ordered_Spar_11	135953	136015	-	4	3_pPar
iORF_83523	LL2012_002	SpB	0	66	ordered_Spar_11	135989	136054	+	0	5_SpeGroup
iORF_83527	LL2012_002	SpB	0	9	ordered_Spar_11	136023	136031	+	0	5_SpeGroup
iORF_83528	LL2012_002	SpB	1	72	ordered_Spar_11	136051	136122	-	0	4_divergent
iORF_83529	LL2012_002	SpB	0	21	ordered_Spar_11	136097	136117	-	0	5_SpeGroup
iORF_83530	LL2012_002	SpB	0	9	ordered_Spar_11	136114	136122	-	0	5_SpeGroup
iORF_83544	LL2012_002	SpB	0	63	ordered_Spar_11	136561	136623	-	1	5_SpeGroup
iORF_83548	LL2012_002	SpB	1	24	ordered_Spar_11	136623	136646	-	0	5_SpeGroup
iORF_83535	LL2012_002	SpB	1	15	ordered_Spar_11	136648	136662	+	0	3_pPar
iORF_83538	LL2012_002	SpB	1	39	ordered_Spar_11	136666	136704	+	0	3_pPar
iORF_83539	LL2012_002	SpB	0	18	ordered_Spar_11	136672	136689	-	0	4_divergent
iORF_83540	LL2012_002	SpB	0	9	ordered_Spar_11	136688	136696	+	0	5_SpeGroup
iORF_83542	LL2012_002	SpB	0	18	ordered_Spar_11	136709	136726	-	1	6_polymorphic
iORF_83543	LL2012_002	SpB	1	51	ordered_Spar_11	136709	136759	-	1	6_polymorphic
iORF_83545	LL2012_002	SpB	0	12	ordered_Spar_11	136748	136759	-	0	6_polymorphic
iORF_83546	LL2012_002	SpB	1	9	ordered_Spar_11	136758	136766	+	0	1_conserved
iORF_83560	LL2012_002	SpB	1	93	ordered_Spar_11	138983	139075	+	2	4_divergent
iORF_83564	LL2012_002	SpB	0	63	ordered_Spar_11	139013	139075	+	0	4_divergent
iORF_83565	LL2012_002	SpB	0	51	ordered_Spar_11	139035	139085	+	0	5_SpeGroup
iORF_83566	LL2012_002	SpB	1	9	ordered_Spar_11	139035	139043	+	0	5_SpeGroup
iORF_83550	LL2012_002	SpB	0	39	ordered_Spar_11	139100	139138	+	0	6_polymorphic
iORF_83552	LL2012_002	SpB	1	21	ordered_Spar_11	139112	139132	-	0	1_conserved
iORF_83555	LL2012_002	SpB	1	33	ordered_Spar_11	139129	139161	-	0	3_pPar
iORF_83598	LL2012_002	SpB	0	69	ordered_Spar_11	139672	139740	-	0	5_SpeGroup
iORF_83599	LL2012_002	SpB	1	87	ordered_Spar_11	139676	139762	+	0	3_pPar
iORF_83595	LL2012_002	SpB	1	9	ordered_Spar_11	139983	139991	-	0	3_pPar
iORF_83742	LL2012_002	SpB	0	238	ordered_Spar_11	141624	141861	-	8	4_divergent
iORF_83744	LL2012_002	SpB	0	224	ordered_Spar_11	141638	141861	-	8	6_polymorphic
iORF_83748	LL2012_002	SpB	0	24	ordered_Spar_11	141716	141739	+	0	6_polymorphic
iORF_83751	LL2012_002	SpB	0	96	ordered_Spar_11	141716	141811	+	4	5_SpeGroup
iORF_83752	LL2012_002	SpB	1	105	ordered_Spar_11	141716	141820	+	4	6_polymorphic
iORF_83753	LL2012_002	SpB	0	27	ordered_Spar_11	141721	141747	+	1	6_polymorphic
iORF_83759	LL2012_002	SpB	0	66	ordered_Spar_11	141824	141889	+	0	6_polymorphic
iORF_83760	LL2012_002	SpB	1	36	ordered_Spar_11	141858	141893	-	0	3_pPar
iORF_83762	LL2012_002	SpB	0	15	ordered_Spar_11	141884	141898	-	0	6_polymorphic
iORF_83766	LL2012_002	SpB	1	54	ordered_Spar_11	141886	141939	+	2	6_polymorphic
iORF_83767	LL2012_002	SpB	0	67	ordered_Spar_11	141886	141952	+	2	6_polymorphic
iORF_83769	LL2012_002	SpB	0	9	ordered_Spar_11	141967	141975	-	0	6_polymorphic
iORF_83770	LL2012_002	SpB	0	182	ordered_Spar_11	141970	142151	-	3	5_SpeGroup
iORF_83771	LL2012_002	SpB	1	39	ordered_Spar_11	141974	142012	+	0	3_pPar
iORF_83772	LL2012_002	SpB	0	128	ordered_Spar_11	141999	142126	-	3	5_SpeGroup
iORF_83773	LL2012_002	SpB	0	153	ordered_Spar_11	141999	142151	-	3	5_SpeGroup
iORF_83779	LL2012_002	SpB	1	81	ordered_Spar_11	142071	142151	-	1	5_SpeGroup
iORF_83780	LL2012_002	SpB	1	63	ordered_Spar_11	142078	142140	+	0	5_SpeGroup
iORF_83781	LL2012_002	SpB	0	84	ordered_Spar_11	142078	142161	+	0	4_divergent
iORF_83782	LL2012_002	SpB	0	45	ordered_Spar_11	142082	142126	-	0	6_polymorphic
iORF_83790	LL2012_002	SpB	1	9	ordered_Spar_11	142137	142145	+	0	5_SpeGroup
iORF_83791	LL2012_002	SpB	0	72	ordered_Spar_11	142148	142219	-	1	6_polymorphic
iORF_83792	LL2012_002	SpB	1	171	ordered_Spar_11	142148	142318	-	11	6_polymorphic
iORF_83793	LL2012_002	SpB	0	191	ordered_Spar_11	142148	142338	-	15	7_ancest
iORF_83795	LL2012_002	SpB	1	24	ordered_Spar_11	142165	142188	-	0	4_divergent
iORF_83612	LL2012_002	SpB	0	127	ordered_Spar_11	142214	142340	+	14	5_SpeGroup
iORF_83614	LL2012_002	SpB	0	331	ordered_Spar_11	142214	142544	+	37	7_ancest
iORF_83622	LL2012_002	SpB	1	24	ordered_Spar_11	142315	142338	-	4	4_divergent
iORF_83624	LL2012_002	SpB	0	208	ordered_Spar_11	142337	142544	+	23	5_SpeGroup
iORF_83626	LL2012_002	SpB	1	54	ordered_Spar_11	142369	142422	-	2	3_pPar
iORF_83627	LL2012_002	SpB	1	24	ordered_Spar_11	142377	142400	+	0	5_SpeGroup
iORF_83632	LL2012_002	SpB	1	54	ordered_Spar_11	142397	142450	+	2	6_polymorphic
iORF_83635	LL2012_002	SpB	0	41	ordered_Spar_11	142441	142481	-	1	4_divergent
iORF_83637	LL2012_002	SpB	1	51	ordered_Spar_11	142447	142497	+	1	6_polymorphic
iORF_83638	LL2012_002	SpB	0	63	ordered_Spar_11	142447	142509	+	1	6_polymorphic
iORF_83639	LL2012_002	SpB	0	98	ordered_Spar_11	142447	142544	+	1	5_SpeGroup
iORF_83640	LL2012_002	SpB	1	27	ordered_Spar_11	142455	142481	-	1	5_SpeGroup
iORF_83641	LL2012_002	SpB	1	27	ordered_Spar_11	142457	142483	+	1	5_SpeGroup
iORF_83642	LL2012_002	SpB	0	41	ordered_Spar_11	142457	142497	+	1	4_divergent
iORF_83643	LL2012_002	SpB	0	15	ordered_Spar_11	142489	142503	-	0	5_SpeGroup
iORF_83645	LL2012_002	SpB	1	39	ordered_Spar_11	142511	142549	+	0	4_divergent
iORF_83646	LL2012_002	SpB	0	48	ordered_Spar_11	142511	142558	+	0	5_SpeGroup
iORF_83647	LL2012_002	SpB	0	123	ordered_Spar_11	142511	142633	+	1	7_ancest
iORF_83648	LL2012_002	SpB	1	108	ordered_Spar_11	142523	142630	-	1	1_conserved
iORF_83649	LL2012_002	SpB	1	36	ordered_Spar_11	142528	142563	+	0	3_pPar
iORF_83650	LL2012_002	SpB	0	96	ordered_Spar_11	142531	142626	-	1	5_SpeGroup
iORF_83651	LL2012_002	SpB	0	12	ordered_Spar_11	142567	142578	+	1	5_SpeGroup
iORF_83652	LL2012_002	SpB	1	54	ordered_Spar_11	142573	142626	-	1	4_divergent
iORF_83657	LL2012_002	SpB	0	134	ordered_Spar_11	142635	142768	+	21	5_SpeGroup
iORF_83660	LL2012_002	SpB	1	18	ordered_Spar_11	142663	142680	-	2	4_divergent
iORF_83664	LL2012_002	SpB	1	90	ordered_Spar_11	142679	142768	+	7	4_divergent
iORF_83666	LL2012_002	SpB	1	54	ordered_Spar_11	142737	142790	-	2	1_conserved
iORF_83667	LL2012_002	SpB	1	81	ordered_Spar_11	142750	142830	+	2	3_pPar
iORF_83672	LL2012_002	SpB	1	123	ordered_Spar_11	142896	143018	+	2	6_polymorphic
iORF_83675	LL2012_002	SpB	0	45	ordered_Spar_11	142927	142971	-	2	6_polymorphic
iORF_83678	LL2012_002	SpB	1	33	ordered_Spar_11	142939	142971	-	2	6_polymorphic
iORF_83679	LL2012_002	SpB	0	99	ordered_Spar_11	142939	143037	-	2	5_SpeGroup
iORF_83680	LL2012_002	SpB	1	27	ordered_Spar_11	142970	142996	+	0	3_pPar
iORF_83690	LL2012_002	SpB	0	21	ordered_Spar_11	143087	143107	-	2	5_SpeGroup
iORF_83691	LL2012_002	SpB	1	9	ordered_Spar_11	143122	143130	-	1	4_divergent
iORF_83693	LL2012_002	SpB	0	69	ordered_Spar_11	143129	143197	+	13	5_SpeGroup
iORF_83694	LL2012_002	SpB	1	138	ordered_Spar_11	143129	143266	+	13	5_SpeGroup
iORF_83696	LL2012_002	SpB	1	21	ordered_Spar_11	143194	143214	-	0	5_SpeGroup
iORF_83698	LL2012_002	SpB	1	15	ordered_Spar_11	143214	143228	-	0	3_pPar
iORF_83703	LL2012_002	SpB	1	93	ordered_Spar_11	143263	143355	-	14	4_divergent
iORF_83705	LL2012_002	SpB	1	120	ordered_Spar_11	143276	143395	+	14	6_polymorphic
iORF_83706	LL2012_002	SpB	0	168	ordered_Spar_11	143276	143443	+	14	6_polymorphic
iORF_83707	LL2012_002	SpB	1	60	ordered_Spar_11	143398	143457	-	0	1_conserved
iORF_83708	LL2012_002	SpB	1	12	ordered_Spar_11	143462	143473	+	0	3_pPar
iORF_84176	LL2012_002	SpB	0	44	ordered_Spar_11	149642	149685	-	8	4_divergent
iORF_84177	LL2012_002	SpB	1	36	ordered_Spar_11	149647	149682	+	0	3_pPar
iORF_84178	LL2012_002	SpB	0	12	ordered_Spar_11	149679	149690	-	0	6_polymorphic
iORF_84180	LL2012_002	SpB	1	63	ordered_Spar_11	149719	149781	-	0	5_SpeGroup
iORF_84182	LL2012_002	SpB	0	150	ordered_Spar_11	149719	149868	-	0	4_divergent
iORF_84183	LL2012_002	SpB	1	9	ordered_Spar_11	149725	149733	+	0	3_pPar
iORF_84185	LL2012_002	SpB	1	9	ordered_Spar_11	149733	149741	+	0	3_pPar
iORF_84186	LL2012_002	SpB	1	24	ordered_Spar_11	149772	149795	-	0	3_pPar
iORF_84189	LL2012_002	SpB	0	195	ordered_Spar_11	149774	149968	+	9	6_polymorphic
iORF_84190	LL2012_002	SpB	1	195	ordered_Spar_11	149774	149968	+	10	6_polymorphic
iORF_84191	LL2012_002	SpB	0	197	ordered_Spar_11	149774	149970	+	10	6_polymorphic
iORF_84195	LL2012_002	SpB	0	30	ordered_Spar_11	149792	149821	-	0	4_divergent
iORF_84196	LL2012_002	SpB	1	72	ordered_Spar_11	149792	149863	-	0	5_SpeGroup
iORF_84197	LL2012_002	SpB	0	30	ordered_Spar_11	149799	149828	-	0	4_divergent
iORF_84198	LL2012_002	SpB	0	108	ordered_Spar_11	149802	149909	+	6	5_SpeGroup
iORF_84199	LL2012_002	SpB	0	144	ordered_Spar_11	149802	149945	+	9	5_SpeGroup
iORF_84200	LL2012_002	SpB	1	135	ordered_Spar_11	149811	149945	+	9	5_SpeGroup
iORF_84201	LL2012_002	SpB	0	39	ordered_Spar_11	149825	149863	-	0	4_divergent
iORF_84203	LL2012_002	SpB	1	42	ordered_Spar_11	149827	149868	-	0	5_SpeGroup
iORF_84206	LL2012_002	SpB	0	179	ordered_Spar_11	149886	150064	-	11	6_polymorphic
iORF_84207	LL2012_002	SpB	0	225	ordered_Spar_11	149886	150110	-	12	5_SpeGroup
iORF_84210	LL2012_002	SpB	0	12	ordered_Spar_11	149934	149945	+	0	5_SpeGroup
iORF_84211	LL2012_002	SpB	1	81	ordered_Spar_11	149938	150018	-	1	6_polymorphic
iORF_84212	LL2012_002	SpB	0	173	ordered_Spar_11	149938	150110	-	3	6_polymorphic
iORF_84213	LL2012_002	SpB	0	77	ordered_Spar_11	149942	150018	-	1	7_ancest
iORF_84214	LL2012_002	SpB	1	30	ordered_Spar_11	149960	149989	-	1	6_polymorphic
iORF_84215	LL2012_002	SpB	0	59	ordered_Spar_11	149960	150018	-	1	6_polymorphic
iORF_84216	LL2012_002	SpB	0	105	ordered_Spar_11	149960	150064	-	2	6_polymorphic
iORF_84219	LL2012_002	SpB	0	93	ordered_Spar_11	150018	150110	-	2	6_polymorphic
iORF_84220	LL2012_002	SpB	1	9	ordered_Spar_11	150056	150064	-	0	4_divergent
iORF_84221	LL2012_002	SpB	0	63	ordered_Spar_11	150056	150118	-	1	5_SpeGroup
iORF_84359	LL2012_002	SpB	1	75	ordered_Spar_11	152060	152134	+	0	5_SpeGroup
iORF_84386	LL2012_002	SpB	0	72	ordered_Spar_11	152063	152134	+	0	4_divergent
iORF_84360	LL2012_002	SpB	0	114	ordered_Spar_11	152095	152208	+	1	5_SpeGroup
iORF_84365	LL2012_002	SpB	1	24	ordered_Spar_11	152098	152121	-	0	3_pPar
iORF_84370	LL2012_002	SpB	1	54	ordered_Spar_11	152105	152158	-	1	3_pPar
iORF_84382	LL2012_002	SpB	1	15	ordered_Spar_11	152118	152132	-	0	1_conserved
iORF_84400	LL2012_002	SpB	1	63	ordered_Spar_11	152142	152204	-	1	3_pPar
iORF_84402	LL2012_002	SpB	0	119	ordered_Spar_11	152144	152262	+	1	5_SpeGroup
iORF_84403	LL2012_002	SpB	1	168	ordered_Spar_11	152144	152311	+	2	5_SpeGroup
iORF_84404	LL2012_002	SpB	0	188	ordered_Spar_11	152144	152331	+	5	5_SpeGroup
iORF_84247	LL2012_002	SpB	1	42	ordered_Spar_11	152159	152200	-	0	1_conserved
iORF_84253	LL2012_002	SpB	1	45	ordered_Spar_11	152164	152208	+	0	4_divergent
iORF_84278	LL2012_002	SpB	1	27	ordered_Spar_11	152201	152227	-	0	3_pPar
iORF_84308	LL2012_002	SpB	0	73	ordered_Spar_11	152239	152311	+	1	5_SpeGroup
iORF_84348	LL2012_002	SpB	1	57	ordered_Spar_11	152280	152336	-	3	3_pPar
iORF_84349	LL2012_002	SpB	1	48	ordered_Spar_11	152295	152342	+	3	4_divergent
iORF_84352	LL2012_002	SpB	0	93	ordered_Spar_11	152326	152418	-	1	5_SpeGroup
iORF_84353	LL2012_002	SpB	0	15	ordered_Spar_11	152328	152342	+	0	5_SpeGroup
iORF_84354	LL2012_002	SpB	1	24	ordered_Spar_11	152343	152366	-	0	5_SpeGroup
iORF_84357	LL2012_002	SpB	0	108	ordered_Spar_11	152419	152526	-	5	7_ancest
iORF_84358	LL2012_002	SpB	0	41	ordered_Spar_11	152427	152467	-	2	5_SpeGroup
iORF_84364	LL2012_002	SpB	1	63	ordered_Spar_11	152464	152526	-	3	4_divergent
iORF_84366	LL2012_002	SpB	1	21	ordered_Spar_11	152488	152508	+	1	4_divergent
iORF_84367	LL2012_002	SpB	0	18	ordered_Spar_11	152491	152508	+	1	5_SpeGroup
iORF_84373	LL2012_002	SpB	1	18	ordered_Spar_11	152549	152566	+	1	4_divergent
iORF_84268	LL2012_002	SpB	1	12	ordered_Spar_11	153317	153328	-	0	6_polymorphic
iORF_84269	LL2012_002	SpB	1	33	ordered_Spar_11	153327	153359	+	3	6_polymorphic
iORF_84273	LL2012_002	SpB	1	12	ordered_Spar_11	153428	153439	+	0	5_SpeGroup
iORF_84281	LL2012_002	SpB	1	54	ordered_Spar_11	153498	153551	-	0	5_SpeGroup
iORF_84282	LL2012_002	SpB	0	23	ordered_Spar_11	153505	153527	+	0	5_SpeGroup
iORF_84284	LL2012_002	SpB	1	93	ordered_Spar_11	153531	153623	+	1	4_divergent
iORF_84285	LL2012_002	SpB	0	104	ordered_Spar_11	153531	153634	+	1	5_SpeGroup
iORF_84287	LL2012_002	SpB	0	15	ordered_Spar_11	153639	153653	+	0	5_SpeGroup
iORF_84290	LL2012_002	SpB	0	63	ordered_Spar_11	153639	153701	+	7	7_ancest
iORF_84295	LL2012_002	SpB	1	159	ordered_Spar_11	153684	153842	-	8	6_polymorphic
iORF_84296	LL2012_002	SpB	0	177	ordered_Spar_11	153684	153860	-	8	6_polymorphic
iORF_84298	LL2012_002	SpB	0	108	ordered_Spar_11	153735	153842	-	4	5_SpeGroup
iORF_84299	LL2012_002	SpB	0	104	ordered_Spar_11	153739	153842	-	4	6_polymorphic
iORF_84300	LL2012_002	SpB	0	168	ordered_Spar_11	153748	153915	+	4	5_SpeGroup
iORF_84301	LL2012_002	SpB	0	87	ordered_Spar_11	153756	153842	-	4	5_SpeGroup
iORF_84303	LL2012_002	SpB	1	126	ordered_Spar_11	153790	153915	+	0	6_polymorphic
iORF_84305	LL2012_002	SpB	0	198	ordered_Spar_11	153790	153987	+	1	6_polymorphic
iORF_84307	LL2012_002	SpB	1	39	ordered_Spar_11	153796	153834	-	0	3_pPar
iORF_84309	LL2012_002	SpB	1	18	ordered_Spar_11	153827	153844	+	0	5_SpeGroup
iORF_84310	LL2012_002	SpB	0	42	ordered_Spar_11	153827	153868	+	0	4_divergent
iORF_84312	LL2012_002	SpB	0	27	ordered_Spar_11	153865	153891	-	0	4_divergent
iORF_84319	LL2012_002	SpB	0	12	ordered_Spar_11	153956	153967	-	0	5_SpeGroup
iORF_84321	LL2012_002	SpB	0	21	ordered_Spar_11	153976	153996	-	0	5_SpeGroup
iORF_84323	LL2012_002	SpB	1	42	ordered_Spar_11	153990	154031	-	0	6_polymorphic
iORF_84324	LL2012_002	SpB	0	21	ordered_Spar_11	153995	154015	+	0	5_SpeGroup
iORF_84325	LL2012_002	SpB	0	31	ordered_Spar_11	154001	154031	-	0	6_polymorphic
iORF_84327	LL2012_002	SpB	1	57	ordered_Spar_11	154006	154062	+	0	3_pPar
iORF_84329	LL2012_002	SpB	1	72	ordered_Spar_11	154028	154099	-	0	4_divergent
iORF_84330	LL2012_002	SpB	0	60	ordered_Spar_11	154040	154099	-	0	5_SpeGroup
iORF_84331	LL2012_002	SpB	1	12	ordered_Spar_11	154059	154070	-	0	3_pPar
iORF_84333	LL2012_002	SpB	1	45	ordered_Spar_11	154077	154121	+	0	3_pPar
iORF_84334	LL2012_002	SpB	1	36	ordered_Spar_11	154099	154134	-	0	3_pPar
iORF_84335	LL2012_002	SpB	0	70	ordered_Spar_11	154115	154184	+	2	5_SpeGroup
iORF_84336	LL2012_002	SpB	1	90	ordered_Spar_11	154115	154204	+	3	4_divergent
iORF_84337	LL2012_002	SpB	1	27	ordered_Spar_11	154158	154184	+	0	4_divergent
iORF_84341	LL2012_002	SpB	0	25	ordered_Spar_11	154184	154208	+	1	5_SpeGroup
iORF_84343	LL2012_002	SpB	1	12	ordered_Spar_11	154197	154208	+	1	5_SpeGroup
iORF_84345	LL2012_002	SpB	0	33	ordered_Spar_11	154201	154233	+	0	5_SpeGroup
iORF_84347	LL2012_002	SpB	0	74	ordered_Spar_11	154224	154297	+	1	6_polymorphic
iORF_84440	LL2012_002	SpB	1	42	ordered_Spar_11	155536	155577	-	6	6_polymorphic
iORF_84450	LL2012_002	SpB	0	32	ordered_Spar_11	155546	155577	-	6	6_polymorphic
iORF_84526	LL2012_002	SpB	1	42	ordered_Spar_11	155636	155677	-	0	3_pPar
iORF_84548	LL2012_002	SpB	0	99	ordered_Spar_11	155647	155745	-	0	5_SpeGroup
iORF_84556	LL2012_002	SpB	1	57	ordered_Spar_11	155654	155710	+	0	3_pPar
iORF_84560	LL2012_002	SpB	1	84	ordered_Spar_11	155662	155745	-	0	4_divergent
iORF_84599	LL2012_002	SpB	1	81	ordered_Spar_11	155705	155785	-	0	3_pPar
iORF_84626	LL2012_002	SpB	1	57	ordered_Spar_11	155721	155777	+	0	3_pPar
iORF_84654	LL2012_002	SpB	1	12	ordered_Spar_11	155753	155764	+	0	3_pPar
iORF_84721	LL2012_002	SpB	0	132	ordered_Spar_11	155841	155972	-	12	6_polymorphic
iORF_84727	LL2012_002	SpB	1	42	ordered_Spar_11	155954	155995	+	0	3_pPar
iORF_84460	LL2012_002	SpB	0	85	ordered_Spar_11	157401	157485	-	5	5_SpeGroup
iORF_84461	LL2012_002	SpB	1	9	ordered_Spar_11	157404	157412	+	0	5_SpeGroup
iORF_84464	LL2012_002	SpB	0	33	ordered_Spar_11	157485	157517	-	0	4_divergent
iORF_84465	LL2012_002	SpB	1	90	ordered_Spar_11	157485	157574	-	3	5_SpeGroup
iORF_84466	LL2012_002	SpB	0	63	ordered_Spar_11	157489	157551	+	3	4_divergent
iORF_84467	LL2012_002	SpB	0	123	ordered_Spar_11	157489	157611	+	3	6_polymorphic
iORF_84468	LL2012_002	SpB	1	180	ordered_Spar_11	157489	157668	+	3	6_polymorphic
iORF_84471	LL2012_002	SpB	0	27	ordered_Spar_11	157548	157574	-	0	4_divergent
iORF_84473	LL2012_002	SpB	1	27	ordered_Spar_11	157609	157635	-	0	6_polymorphic
iORF_84475	LL2012_002	SpB	1	9	ordered_Spar_11	157632	157640	-	0	1_conserved
iORF_84476	LL2012_002	SpB	0	63	ordered_Spar_11	157634	157696	+	0	4_divergent
iORF_84477	LL2012_002	SpB	1	51	ordered_Spar_11	157646	157696	+	0	4_divergent
iORF_84478	LL2012_002	SpB	1	18	ordered_Spar_11	157672	157689	-	0	1_conserved
iORF_84479	LL2012_002	SpB	1	36	ordered_Spar_11	157713	157748	-	0	4_divergent
iORF_84480	LL2012_002	SpB	0	37	ordered_Spar_11	157713	157749	-	0	5_SpeGroup
iORF_84481	LL2012_002	SpB	0	37	ordered_Spar_11	157722	157758	+	2	4_divergent
iORF_84483	LL2012_002	SpB	1	219	ordered_Spar_11	157722	157940	+	4	4_divergent
iORF_84484	LL2012_002	SpB	1	66	ordered_Spar_11	157773	157838	-	1	3_pPar
iORF_84486	LL2012_002	SpB	1	9	ordered_Spar_11	157801	157809	+	1	5_SpeGroup
iORF_84487	LL2012_002	SpB	1	54	ordered_Spar_11	157820	157873	-	0	5_SpeGroup
iORF_84488	LL2012_002	SpB	1	30	ordered_Spar_11	157837	157866	+	0	1_conserved
iORF_84489	LL2012_002	SpB	0	9	ordered_Spar_11	157867	157875	-	0	4_divergent
iORF_84490	LL2012_002	SpB	1	42	ordered_Spar_11	157882	157923	+	1	1_conserved
iORF_84492	LL2012_002	SpB	1	21	ordered_Spar_11	157897	157917	-	1	4_divergent
iORF_84493	LL2012_002	SpB	0	226	ordered_Spar_11	157897	158122	-	3	5_SpeGroup
iORF_84494	LL2012_002	SpB	0	9	ordered_Spar_11	157905	157913	-	0	5_SpeGroup
iORF_84495	LL2012_002	SpB	0	111	ordered_Spar_11	157907	158017	+	1	5_SpeGroup
iORF_84496	LL2012_002	SpB	0	203	ordered_Spar_11	157920	158122	-	2	7_ancest
iORF_84497	LL2012_002	SpB	0	30	ordered_Spar_11	157924	157953	+	0	4_divergent
iORF_84498	LL2012_002	SpB	1	102	ordered_Spar_11	157924	158025	+	1	5_SpeGroup
iORF_84500	LL2012_002	SpB	0	57	ordered_Spar_11	157961	158017	+	0	5_SpeGroup
iORF_84501	LL2012_002	SpB	1	24	ordered_Spar_11	157964	157987	-	0	3_pPar
iORF_84502	LL2012_002	SpB	1	45	ordered_Spar_11	157973	158017	+	0	5_SpeGroup
iORF_84503	LL2012_002	SpB	1	15	ordered_Spar_11	157986	158000	+	0	4_divergent
iORF_84504	LL2012_002	SpB	0	18	ordered_Spar_11	157997	158014	-	0	4_divergent
iORF_84518	LL2012_002	SpB	1	123	ordered_Spar_11	158143	158265	-	1	3_pPar
iORF_84519	LL2012_002	SpB	1	18	ordered_Spar_11	158178	158195	-	0	3_pPar
iORF_84520	LL2012_002	SpB	0	151	ordered_Spar_11	158204	158354	-	5	5_SpeGroup
iORF_84521	LL2012_002	SpB	1	15	ordered_Spar_11	158206	158220	+	1	3_pPar
iORF_84524	LL2012_002	SpB	1	66	ordered_Spar_11	158210	158275	+	1	3_pPar
iORF_84529	LL2012_002	SpB	0	42	ordered_Spar_11	158260	158301	+	0	5_SpeGroup
iORF_84530	LL2012_002	SpB	1	69	ordered_Spar_11	158260	158328	+	3	4_divergent
iORF_84532	LL2012_002	SpB	0	89	ordered_Spar_11	158272	158360	-	4	7_ancest
iORF_84534	LL2012_002	SpB	1	39	ordered_Spar_11	158284	158322	-	3	4_divergent
iORF_84535	LL2012_002	SpB	1	12	ordered_Spar_11	158289	158300	+	0	4_divergent
iORF_84537	LL2012_002	SpB	0	36	ordered_Spar_11	158289	158324	+	3	7_ancest
iORF_84538	LL2012_002	SpB	0	124	ordered_Spar_11	158289	158412	+	4	5_SpeGroup
iORF_84540	LL2012_002	SpB	0	42	ordered_Spar_11	158319	158360	-	1	5_SpeGroup
iORF_84541	LL2012_002	SpB	1	63	ordered_Spar_11	158319	158381	-	1	5_SpeGroup
iORF_84543	LL2012_002	SpB	0	55	ordered_Spar_11	158321	158375	+	1	5_SpeGroup
iORF_84544	LL2012_002	SpB	0	92	ordered_Spar_11	158321	158412	+	1	7_ancest
iORF_84545	LL2012_002	SpB	1	333	ordered_Spar_11	158321	158653	+	6	5_SpeGroup
iORF_84546	LL2012_002	SpB	1	69	ordered_Spar_11	158344	158412	+	0	5_SpeGroup
iORF_84547	LL2012_002	SpB	0	310	ordered_Spar_11	158344	158653	+	5	5_SpeGroup
iORF_84549	LL2012_002	SpB	0	28	ordered_Spar_11	158354	158381	-	0	5_SpeGroup
iORF_84551	LL2012_002	SpB	1	78	ordered_Spar_11	158392	158469	-	1	5_SpeGroup
iORF_84552	LL2012_002	SpB	0	75	ordered_Spar_11	158395	158469	-	1	5_SpeGroup
iORF_84555	LL2012_002	SpB	0	114	ordered_Spar_11	158420	158533	+	5	5_SpeGroup
iORF_84558	LL2012_002	SpB	1	36	ordered_Spar_11	158469	158504	-	3	1_conserved
iORF_84559	LL2012_002	SpB	1	39	ordered_Spar_11	158498	158536	-	1	3_pPar
iORF_84561	LL2012_002	SpB	1	21	ordered_Spar_11	158518	158538	+	0	3_pPar
iORF_84563	LL2012_002	SpB	1	21	ordered_Spar_11	158558	158578	-	0	3_pPar
iORF_84564	LL2012_002	SpB	1	198	ordered_Spar_11	158578	158775	-	3	6_polymorphic
iORF_84565	LL2012_002	SpB	1	33	ordered_Spar_11	158586	158618	-	0	5_SpeGroup
iORF_84566	LL2012_002	SpB	0	127	ordered_Spar_11	158586	158712	-	1	5_SpeGroup
iORF_84567	LL2012_002	SpB	0	21	ordered_Spar_11	158589	158609	+	0	5_SpeGroup
iORF_84571	LL2012_002	SpB	0	185	ordered_Spar_11	158610	158794	+	4	5_SpeGroup
iORF_84572	LL2012_002	SpB	1	87	ordered_Spar_11	158637	158723	-	1	4_divergent
iORF_84573	LL2012_002	SpB	0	139	ordered_Spar_11	158637	158775	-	3	5_SpeGroup
iORF_84574	LL2012_002	SpB	0	15	ordered_Spar_11	158639	158653	+	0	5_SpeGroup
iORF_84576	LL2012_002	SpB	1	24	ordered_Spar_11	158702	158725	+	0	3_pPar
iORF_84577	LL2012_002	SpB	0	45	ordered_Spar_11	158706	158750	+	2	6_polymorphic
iORF_84581	LL2012_002	SpB	0	207	ordered_Spar_11	158731	158937	+	18	5_SpeGroup
iORF_84582	LL2012_002	SpB	1	234	ordered_Spar_11	158731	158964	+	18	5_SpeGroup
iORF_84583	LL2012_002	SpB	0	30	ordered_Spar_11	158746	158775	-	0	6_polymorphic
iORF_84585	LL2012_002	SpB	0	81	ordered_Spar_11	158778	158858	+	11	5_SpeGroup
iORF_84586	LL2012_002	SpB	1	90	ordered_Spar_11	158778	158867	+	15	5_SpeGroup
iORF_84587	LL2012_002	SpB	0	110	ordered_Spar_11	158778	158887	+	15	5_SpeGroup
iORF_84589	LL2012_002	SpB	1	36	ordered_Spar_11	158807	158842	-	1	4_divergent
iORF_84595	LL2012_002	SpB	0	129	ordered_Spar_11	158836	158964	+	14	7_ancest
iORF_84600	LL2012_002	SpB	1	45	ordered_Spar_11	158918	158962	-	0	4_divergent
iORF_84603	LL2012_002	SpB	1	15	ordered_Spar_11	158926	158940	-	0	4_divergent
iORF_84604	LL2012_002	SpB	0	37	ordered_Spar_11	158926	158962	-	0	6_polymorphic
iORF_84606	LL2012_002	SpB	1	15	ordered_Spar_11	158928	158942	+	0	4_divergent
iORF_84609	LL2012_002	SpB	0	19	ordered_Spar_11	158939	158957	+	0	5_SpeGroup
iORF_84610	LL2012_002	SpB	1	39	ordered_Spar_11	158939	158977	+	0	4_divergent
iORF_84622	LL2012_002	SpB	1	99	ordered_Spar_11	159001	159099	-	1	3_pPar
iORF_84623	LL2012_002	SpB	0	54	ordered_Spar_11	159043	159096	+	0	6_polymorphic
iORF_84624	LL2012_002	SpB	0	63	ordered_Spar_11	159065	159127	-	0	5_SpeGroup
iORF_84625	LL2012_002	SpB	1	114	ordered_Spar_11	159065	159178	-	0	4_divergent
iORF_84627	LL2012_002	SpB	0	234	ordered_Spar_11	159077	159310	+	0	5_SpeGroup
iORF_84628	LL2012_002	SpB	0	27	ordered_Spar_11	159124	159150	-	0	5_SpeGroup
iORF_84629	LL2012_002	SpB	0	27	ordered_Spar_11	159126	159152	+	0	4_divergent
iORF_84630	LL2012_002	SpB	1	60	ordered_Spar_11	159132	159191	+	0	5_SpeGroup
iORF_84632	LL2012_002	SpB	1	9	ordered_Spar_11	159142	159150	-	0	4_divergent
iORF_84634	LL2012_002	SpB	1	45	ordered_Spar_11	159157	159201	-	0	5_SpeGroup
iORF_84635	LL2012_002	SpB	0	144	ordered_Spar_11	159157	159300	-	0	4_divergent
iORF_84637	LL2012_002	SpB	0	108	ordered_Spar_11	159195	159302	+	0	4_divergent
iORF_84638	LL2012_002	SpB	1	114	ordered_Spar_11	159195	159308	+	0	5_SpeGroup
iORF_84640	LL2012_002	SpB	0	9	ordered_Spar_11	159252	159260	-	0	6_polymorphic
iORF_84642	LL2012_002	SpB	1	135	ordered_Spar_11	159252	159386	-	0	6_polymorphic
iORF_84643	LL2012_002	SpB	0	68	ordered_Spar_11	159319	159386	-	0	4_divergent
iORF_84645	LL2012_002	SpB	0	33	ordered_Spar_11	159329	159361	-	0	6_polymorphic
iORF_84646	LL2012_002	SpB	1	42	ordered_Spar_11	159329	159370	-	0	6_polymorphic
iORF_84647	LL2012_002	SpB	0	18	ordered_Spar_11	159369	159386	-	0	6_polymorphic
iORF_84649	LL2012_002	SpB	0	33	ordered_Spar_11	159369	159401	+	0	5_SpeGroup
iORF_84651	LL2012_002	SpB	0	42	ordered_Spar_11	159383	159424	-	0	4_divergent
iORF_84652	LL2012_002	SpB	1	228	ordered_Spar_11	159383	159610	-	33	5_SpeGroup
iORF_84655	LL2012_002	SpB	1	18	ordered_Spar_11	159391	159408	-	0	3_pPar
iORF_84657	LL2012_002	SpB	1	42	ordered_Spar_11	159421	159462	-	0	3_pPar
iORF_84659	LL2012_002	SpB	0	190	ordered_Spar_11	159421	159610	-	33	7_ancest
iORF_84663	LL2012_002	SpB	0	182	ordered_Spar_11	159429	159610	-	33	7_ancest
iORF_84664	LL2012_002	SpB	0	32	ordered_Spar_11	159432	159463	+	1	4_divergent
iORF_84668	LL2012_002	SpB	0	146	ordered_Spar_11	159465	159610	-	16	5_SpeGroup
iORF_84674	LL2012_002	SpB	0	105	ordered_Spar_11	159506	159610	-	3	5_SpeGroup
iORF_84675	LL2012_002	SpB	0	12	ordered_Spar_11	159508	159519	+	0	5_SpeGroup
iORF_84677	LL2012_002	SpB	0	43	ordered_Spar_11	159532	159574	+	2	5_SpeGroup
iORF_84682	LL2012_002	SpB	0	15	ordered_Spar_11	159656	159670	-	0	5_SpeGroup
iORF_84683	LL2012_002	SpB	1	21	ordered_Spar_11	159656	159676	-	0	4_divergent
iORF_84691	LL2012_002	SpB	0	48	ordered_Spar_11	159731	159778	-	0	5_SpeGroup
iORF_84692	LL2012_002	SpB	0	12	ordered_Spar_11	159751	159762	-	0	5_SpeGroup
iORF_84693	LL2012_002	SpB	0	24	ordered_Spar_11	159761	159784	+	0	6_polymorphic
iORF_84695	LL2012_002	SpB	1	36	ordered_Spar_11	159772	159807	-	1	4_divergent
iORF_84697	LL2012_002	SpB	0	23	ordered_Spar_11	159807	159829	-	1	5_SpeGroup
iORF_84698	LL2012_002	SpB	1	117	ordered_Spar_11	159807	159923	-	7	5_SpeGroup
iORF_84701	LL2012_002	SpB	0	15	ordered_Spar_11	159828	159842	+	1	5_SpeGroup
iORF_84702	LL2012_002	SpB	0	85	ordered_Spar_11	159839	159923	-	5	6_polymorphic
iORF_84703	LL2012_002	SpB	0	80	ordered_Spar_11	159844	159923	-	5	5_SpeGroup
iORF_84704	LL2012_002	SpB	0	71	ordered_Spar_11	159853	159923	-	5	6_polymorphic
iORF_84707	LL2012_002	SpB	1	93	ordered_Spar_11	159910	160002	-	2	4_divergent
iORF_84708	LL2012_002	SpB	0	22	ordered_Spar_11	159922	159943	+	0	5_SpeGroup
iORF_84709	LL2012_002	SpB	1	36	ordered_Spar_11	159922	159957	+	1	5_SpeGroup
iORF_84710	LL2012_002	SpB	0	59	ordered_Spar_11	159922	159980	+	2	5_SpeGroup
iORF_84712	LL2012_002	SpB	0	70	ordered_Spar_11	159933	160002	-	2	7_ancest
iORF_84713	LL2012_002	SpB	0	18	ordered_Spar_11	159940	159957	+	1	5_SpeGroup
iORF_84714	LL2012_002	SpB	1	72	ordered_Spar_11	159944	160015	+	2	5_SpeGroup
iORF_84715	LL2012_002	SpB	0	37	ordered_Spar_11	159966	160002	-	1	5_SpeGroup
iORF_84717	LL2012_002	SpB	0	39	ordered_Spar_11	159977	160015	+	0	4_divergent
iORF_84762	LL2012_002	SpB	0	49	ordered_Spar_11	161219	161267	-	2	4_divergent
iORF_84800	LL2012_002	SpB	0	33	ordered_Spar_11	161264	161296	-	0	4_divergent
iORF_84811	LL2012_002	SpB	1	87	ordered_Spar_11	161281	161367	-	0	6_polymorphic
iORF_84812	LL2012_002	SpB	0	108	ordered_Spar_11	161281	161388	-	0	5_SpeGroup
iORF_84758	LL2012_002	SpB	1	96	ordered_Spar_11	161333	161428	-	0	5_SpeGroup
iORF_84759	LL2012_002	SpB	1	60	ordered_Spar_11	161336	161395	+	0	3_pPar
iORF_84760	LL2012_002	SpB	0	113	ordered_Spar_11	161345	161457	-	1	4_divergent
iORF_84761	LL2012_002	SpB	1	42	ordered_Spar_11	161352	161393	-	0	1_conserved
iORF_84763	LL2012_002	SpB	1	12	ordered_Spar_11	161379	161390	+	0	3_pPar
iORF_84764	LL2012_002	SpB	1	93	ordered_Spar_11	161397	161489	-	1	5_SpeGroup
iORF_84765	LL2012_002	SpB	0	125	ordered_Spar_11	161397	161521	-	1	5_SpeGroup
iORF_84766	LL2012_002	SpB	1	33	ordered_Spar_11	161427	161459	+	1	5_SpeGroup
iORF_84767	LL2012_002	SpB	0	44	ordered_Spar_11	161427	161470	+	1	5_SpeGroup
iORF_84768	LL2012_002	SpB	1	18	ordered_Spar_11	161440	161457	-	1	5_SpeGroup
iORF_84769	LL2012_002	SpB	0	50	ordered_Spar_11	161440	161489	-	1	4_divergent
iORF_84771	LL2012_002	SpB	0	166	ordered_Spar_11	161451	161616	+	2	5_SpeGroup
iORF_84772	LL2012_002	SpB	0	248	ordered_Spar_11	161451	161698	+	3	5_SpeGroup
iORF_84773	LL2012_002	SpB	0	96	ordered_Spar_11	161458	161553	+	0	4_divergent
iORF_84775	LL2012_002	SpB	1	48	ordered_Spar_11	161461	161508	-	0	3_pPar
iORF_84777	LL2012_002	SpB	1	33	ordered_Spar_11	161489	161521	-	0	4_divergent
iORF_84778	LL2012_002	SpB	1	30	ordered_Spar_11	161511	161540	-	0	5_SpeGroup
iORF_84779	LL2012_002	SpB	0	27	ordered_Spar_11	161514	161540	-	0	5_SpeGroup
iORF_84782	LL2012_002	SpB	0	18	ordered_Spar_11	161533	161550	-	0	5_SpeGroup
iORF_84783	LL2012_002	SpB	1	15	ordered_Spar_11	161539	161553	+	0	5_SpeGroup
iORF_84785	LL2012_002	SpB	0	24	ordered_Spar_11	161566	161589	+	0	5_SpeGroup
iORF_84786	LL2012_002	SpB	1	12	ordered_Spar_11	161605	161616	+	0	4_divergent
iORF_84789	LL2012_002	SpB	1	33	ordered_Spar_11	161624	161656	-	0	3_pPar
iORF_84793	LL2012_002	SpB	1	42	ordered_Spar_11	161695	161736	-	3	4_divergent
iORF_84836	LL2012_002	SpB	0	24	ordered_Spar_11	164991	165014	-	0	5_SpeGroup
iORF_84857	LL2012_002	SpB	0	134	ordered_Spar_11	165022	165155	-	2	6_polymorphic
iORF_84881	LL2012_002	SpB	1	117	ordered_Spar_11	165039	165155	-	2	6_polymorphic
iORF_84882	LL2012_002	SpB	0	156	ordered_Spar_11	165039	165194	-	2	5_SpeGroup
iORF_84890	LL2012_002	SpB	1	69	ordered_Spar_11	165045	165113	+	1	6_polymorphic
iORF_84892	LL2012_002	SpB	0	20	ordered_Spar_11	165045	165064	+	1	6_polymorphic
iORF_84910	LL2012_002	SpB	0	36	ordered_Spar_11	165078	165113	+	0	6_polymorphic
iORF_84911	LL2012_002	SpB	1	99	ordered_Spar_11	165082	165180	+	1	4_divergent
iORF_84912	LL2012_002	SpB	0	177	ordered_Spar_11	165082	165258	+	2	6_polymorphic
iORF_84913	LL2012_002	SpB	0	191	ordered_Spar_11	165082	165272	+	3	6_polymorphic
iORF_84827	LL2012_002	SpB	1	72	ordered_Spar_11	165088	165159	-	1	3_pPar
iORF_84839	LL2012_002	SpB	0	9	ordered_Spar_11	165161	165169	-	0	5_SpeGroup
iORF_84840	LL2012_002	SpB	1	39	ordered_Spar_11	165161	165199	-	0	5_SpeGroup
iORF_84842	LL2012_002	SpB	0	194	ordered_Spar_11	165161	165354	-	4	5_SpeGroup
iORF_84843	LL2012_002	SpB	0	24	ordered_Spar_11	165176	165199	-	0	6_polymorphic
iORF_84844	LL2012_002	SpB	0	155	ordered_Spar_11	165176	165330	-	4	6_polymorphic
iORF_84845	LL2012_002	SpB	1	18	ordered_Spar_11	165177	165194	-	0	4_divergent
iORF_84846	LL2012_002	SpB	0	27	ordered_Spar_11	165203	165229	+	0	5_SpeGroup
iORF_84847	LL2012_002	SpB	0	56	ordered_Spar_11	165203	165258	+	1	6_polymorphic
iORF_84848	LL2012_002	SpB	1	114	ordered_Spar_11	165203	165316	+	4	6_polymorphic
iORF_84849	LL2012_002	SpB	0	108	ordered_Spar_11	165223	165330	-	4	6_polymorphic
iORF_84850	LL2012_002	SpB	0	132	ordered_Spar_11	165223	165354	-	4	7_ancest
iORF_84853	LL2012_002	SpB	0	42	ordered_Spar_11	165275	165316	+	2	5_SpeGroup
iORF_84860	LL2012_002	SpB	1	27	ordered_Spar_11	165328	165354	-	0	5_SpeGroup
iORF_84862	LL2012_002	SpB	1	18	ordered_Spar_11	165359	165376	-	0	6_polymorphic
iORF_84829	LL2012_002	SpB	0	36	ordered_Spar_11	166018	166053	-	0	5_SpeGroup
iORF_84831	LL2012_002	SpB	1	15	ordered_Spar_11	166039	166053	-	0	4_divergent
iORF_84832	LL2012_002	SpB	1	54	ordered_Spar_11	166070	166123	-	0	1_conserved
iORF_84833	LL2012_002	SpB	1	18	ordered_Spar_11	166072	166089	+	0	1_conserved
iORF_84834	LL2012_002	SpB	1	36	ordered_Spar_11	166137	166172	-	3	3_pPar
iORF_84982	LL2012_002	SpB	1	51	ordered_Spar_11	171564	171614	-	0	1_conserved
iORF_84984	LL2012_002	SpB	1	33	ordered_Spar_11	171578	171610	-	0	1_conserved
iORF_84990	LL2012_002	SpB	1	78	ordered_Spar_11	171620	171697	+	1	3_pPar
iORF_84992	LL2012_002	SpB	1	33	ordered_Spar_11	171702	171734	-	0	1_conserved
iORF_84995	LL2012_002	SpB	1	69	ordered_Spar_11	171731	171799	-	0	4_divergent
iORF_84996	LL2012_002	SpB	0	132	ordered_Spar_11	171731	171862	-	0	5_SpeGroup
iORF_84998	LL2012_002	SpB	1	15	ordered_Spar_11	171742	171756	-	0	4_divergent
iORF_84999	LL2012_002	SpB	0	111	ordered_Spar_11	171742	171852	-	0	5_SpeGroup
iORF_85003	LL2012_002	SpB	1	51	ordered_Spar_11	171827	171877	-	0	4_divergent
iORF_85004	LL2012_002	SpB	1	51	ordered_Spar_11	171829	171879	+	0	6_polymorphic
iORF_85008	LL2012_002	SpB	0	15	ordered_Spar_11	171883	171897	-	0	6_polymorphic
iORF_85032	LL2012_002	SpB	0	40	ordered_Spar_11	172986	173025	+	0	5_SpeGroup
iORF_85033	LL2012_002	SpB	1	51	ordered_Spar_11	172986	173036	+	0	4_divergent
iORF_85060	LL2012_002	SpB	0	9	ordered_Spar_11	173028	173036	+	0	5_SpeGroup
iORF_85063	LL2012_002	SpB	0	18	ordered_Spar_11	173040	173057	-	0	5_SpeGroup
iORF_85041	LL2012_002	SpB	1	33	ordered_Spar_11	173206	173238	+	0	3_pPar
iORF_85042	LL2012_002	SpB	1	21	ordered_Spar_11	173213	173233	+	0	4_divergent
iORF_85207	LL2012_002	SpB	1	15	ordered_Spar_11	174514	174528	+	3	5_SpeGroup
iORF_85224	LL2012_002	SpB	0	51	ordered_Spar_11	174514	174564	+	5	5_SpeGroup
iORF_85108	LL2012_002	SpB	1	18	ordered_Spar_11	175934	175951	-	1	3_pPar
iORF_85111	LL2012_002	SpB	1	60	ordered_Spar_11	175941	176000	-	1	6_polymorphic
iORF_85132	LL2012_002	SpB	0	66	ordered_Spar_11	176232	176297	-	0	5_SpeGroup
iORF_85139	LL2012_002	SpB	0	29	ordered_Spar_11	176291	176319	+	1	5_SpeGroup
iORF_85237	LL2012_002	SpB	1	30	ordered_Spar_11	178357	178386	+	0	3_pPar
iORF_85239	LL2012_002	SpB	1	102	ordered_Spar_11	178406	178507	+	0	4_divergent
iORF_85240	LL2012_002	SpB	1	24	ordered_Spar_11	178419	178442	-	0	3_pPar
iORF_85241	LL2012_002	SpB	1	39	ordered_Spar_11	178441	178479	+	0	3_pPar
iORF_85242	LL2012_002	SpB	1	129	ordered_Spar_11	178464	178592	+	0	4_divergent
iORF_85243	LL2012_002	SpB	0	168	ordered_Spar_11	178464	178631	+	2	4_divergent
iORF_85244	LL2012_002	SpB	1	18	ordered_Spar_11	178581	178598	-	0	1_conserved
iORF_85327	LL2012_002	SpB	1	42	ordered_Spar_11	181047	181088	-	1	3_pPar
iORF_85331	LL2012_002	SpB	1	30	ordered_Spar_11	181055	181084	+	1	6_polymorphic
iORF_85333	LL2012_002	SpB	0	9	ordered_Spar_11	181061	181069	-	0	5_SpeGroup
iORF_85334	LL2012_002	SpB	0	90	ordered_Spar_11	181068	181157	+	1	5_SpeGroup
iORF_85303	LL2012_002	SpB	0	12	ordered_Spar_11	181200	181211	-	0	4_divergent
iORF_85304	LL2012_002	SpB	1	24	ordered_Spar_11	181200	181223	-	0	4_divergent
iORF_85308	LL2012_002	SpB	1	15	ordered_Spar_11	181232	181246	-	2	3_pPar
iORF_85309	LL2012_002	SpB	0	48	ordered_Spar_11	181237	181284	+	2	7_ancest
iORF_85310	LL2012_002	SpB	0	60	ordered_Spar_11	181237	181296	+	3	5_SpeGroup
iORF_85311	LL2012_002	SpB	1	99	ordered_Spar_11	181237	181335	+	3	5_SpeGroup
iORF_85314	LL2012_002	SpB	1	54	ordered_Spar_11	181249	181302	-	2	6_polymorphic
iORF_85317	LL2012_002	SpB	0	27	ordered_Spar_11	181258	181284	+	1	5_SpeGroup
iORF_85319	LL2012_002	SpB	0	26	ordered_Spar_11	181277	181302	-	2	5_SpeGroup
iORF_85320	LL2012_002	SpB	0	39	ordered_Spar_11	181293	181331	-	0	6_polymorphic
iORF_85365	LL2012_002	SpB	1	66	ordered_Spar_11	183624	183689	-	0	3_pPar
iORF_85366	LL2012_002	SpB	0	99	ordered_Spar_11	183631	183729	+	2	4_divergent
iORF_85370	LL2012_002	SpB	0	51	ordered_Spar_11	183660	183710	+	0	5_SpeGroup
iORF_85371	LL2012_002	SpB	1	18	ordered_Spar_11	183660	183677	+	0	5_SpeGroup
iORF_85372	LL2012_002	SpB	1	33	ordered_Spar_11	183686	183718	-	0	6_polymorphic
iORF_85373	LL2012_002	SpB	0	34	ordered_Spar_11	183686	183719	-	2	6_polymorphic
iORF_85374	LL2012_002	SpB	1	12	ordered_Spar_11	183690	183701	-	0	3_pPar
iORF_85348	LL2012_002	SpB	1	9	ordered_Spar_11	183702	183710	+	0	4_divergent
iORF_85349	LL2012_002	SpB	0	87	ordered_Spar_11	183702	183788	+	2	5_SpeGroup
iORF_85350	LL2012_002	SpB	0	54	ordered_Spar_11	183715	183768	-	2	5_SpeGroup
iORF_85352	LL2012_002	SpB	1	63	ordered_Spar_11	183726	183788	+	0	4_divergent
iORF_85353	LL2012_002	SpB	1	9	ordered_Spar_11	183732	183740	-	0	6_polymorphic
iORF_85355	LL2012_002	SpB	0	81	ordered_Spar_11	183737	183817	-	1	7_ancest
iORF_85356	LL2012_002	SpB	0	48	ordered_Spar_11	183765	183812	-	0	7_ancest
iORF_85357	LL2012_002	SpB	0	53	ordered_Spar_11	183765	183817	-	1	4_divergent
iORF_85358	LL2012_002	SpB	1	15	ordered_Spar_11	183778	183792	-	0	1_conserved
iORF_85359	LL2012_002	SpB	1	15	ordered_Spar_11	183785	183799	+	0	3_pPar
iORF_85361	LL2012_002	SpB	1	9	ordered_Spar_11	183809	183817	-	1	4_divergent
iORF_85363	LL2012_002	SpB	1	69	ordered_Spar_11	183811	183879	+	2	4_divergent
iORF_85364	LL2012_002	SpB	0	77	ordered_Spar_11	183811	183887	+	2	5_SpeGroup
iORF_85378	LL2012_002	SpB	0	96	ordered_Spar_11	185306	185401	+	0	4_divergent
iORF_85379	LL2012_002	SpB	1	9	ordered_Spar_11	185306	185314	+	0	5_SpeGroup
iORF_85380	LL2012_002	SpB	0	27	ordered_Spar_11	185306	185332	+	0	7_ancest
iORF_85394	LL2012_002	SpB	0	42	ordered_Spar_11	185332	185373	-	0	5_SpeGroup
iORF_85395	LL2012_002	SpB	0	60	ordered_Spar_11	185342	185401	+	0	7_ancest
iORF_85396	LL2012_002	SpB	1	48	ordered_Spar_11	185342	185389	+	0	6_polymorphic
iORF_85397	LL2012_002	SpB	1	66	ordered_Spar_11	185346	185411	+	0	4_divergent
iORF_85401	LL2012_002	SpB	0	18	ordered_Spar_11	185372	185389	+	0	6_polymorphic
iORF_85402	LL2012_002	SpB	0	108	ordered_Spar_11	185382	185489	+	0	5_SpeGroup
iORF_85383	LL2012_002	SpB	0	123	ordered_Spar_11	185478	185600	-	1	4_divergent
iORF_85385	LL2012_002	SpB	1	33	ordered_Spar_11	185519	185551	-	0	3_pPar
iORF_85386	LL2012_002	SpB	1	12	ordered_Spar_11	185524	185535	-	0	5_SpeGroup
iORF_85389	LL2012_002	SpB	1	63	ordered_Spar_11	185560	185622	-	1	4_divergent
iORF_85391	LL2012_002	SpB	1	24	ordered_Spar_11	185577	185600	-	1	5_SpeGroup
iORF_85404	LL2012_002	SpB	0	20	ordered_Spar_11	186321	186340	+	0	6_polymorphic
iORF_85405	LL2012_002	SpB	1	30	ordered_Spar_11	186321	186350	+	0	6_polymorphic
iORF_85410	LL2012_002	SpB	0	177	ordered_Spar_11	186426	186602	-	1	5_SpeGroup
iORF_85412	LL2012_002	SpB	0	54	ordered_Spar_11	186430	186483	+	0	5_SpeGroup
iORF_85419	LL2012_002	SpB	1	135	ordered_Spar_11	186468	186602	-	1	4_divergent
iORF_85420	LL2012_002	SpB	1	9	ordered_Spar_11	186475	186483	+	0	4_divergent
iORF_85421	LL2012_002	SpB	0	24	ordered_Spar_11	186486	186509	+	1	6_polymorphic
iORF_85422	LL2012_002	SpB	1	66	ordered_Spar_11	186486	186551	+	1	5_SpeGroup
iORF_85424	LL2012_002	SpB	1	87	ordered_Spar_11	186529	186615	+	0	3_pPar
iORF_85426	LL2012_002	SpB	1	36	ordered_Spar_11	186587	186622	-	0	3_pPar
iORF_85427	LL2012_002	SpB	0	97	ordered_Spar_11	186612	186708	-	2	5_SpeGroup
iORF_85429	LL2012_002	SpB	0	118	ordered_Spar_11	186619	186736	-	2	4_divergent
iORF_85430	LL2012_002	SpB	1	87	ordered_Spar_11	186622	186708	-	2	4_divergent
iORF_85432	LL2012_002	SpB	1	45	ordered_Spar_11	186692	186736	-	0	4_divergent
iORF_85433	LL2012_002	SpB	1	9	ordered_Spar_11	186714	186722	-	0	3_pPar
iORF_85435	LL2012_002	SpB	0	18	ordered_Spar_11	186754	186771	-	0	5_SpeGroup
iORF_85451	LL2012_002	SpB	0	12	ordered_Spar_11	187394	187405	-	0	5_SpeGroup
iORF_85443	LL2012_002	SpB	1	15	ordered_Spar_11	187531	187545	-	0	3_pPar
iORF_85448	LL2012_002	SpB	1	96	ordered_Spar_11	187691	187786	-	0	3_pPar
iORF_85450	LL2012_002	SpB	0	43	ordered_Spar_11	187817	187859	-	5	5_SpeGroup
iORF_85503	LL2012_002	SpB	0	21	ordered_Spar_11	189551	189571	+	0	4_divergent
iORF_85504	LL2012_002	SpB	1	45	ordered_Spar_11	189551	189595	+	0	5_SpeGroup
iORF_85501	LL2012_002	SpB	1	21	ordered_Spar_11	189595	189615	+	0	5_SpeGroup
iORF_85505	LL2012_002	SpB	0	173	ordered_Spar_11	189619	189791	-	2	5_SpeGroup
iORF_85506	LL2012_002	SpB	0	41	ordered_Spar_11	189622	189662	+	1	7_ancest
iORF_85507	LL2012_002	SpB	1	45	ordered_Spar_11	189622	189666	+	1	4_divergent
iORF_85457	LL2012_002	SpB	0	18	ordered_Spar_11	189645	189662	+	0	5_SpeGroup
iORF_85458	LL2012_002	SpB	1	45	ordered_Spar_11	189645	189689	+	0	4_divergent
iORF_85460	LL2012_002	SpB	0	132	ordered_Spar_11	189660	189791	-	0	6_polymorphic
iORF_85461	LL2012_002	SpB	1	132	ordered_Spar_11	189660	189791	-	1	6_polymorphic
iORF_85462	LL2012_002	SpB	0	133	ordered_Spar_11	189660	189792	-	1	6_polymorphic
iORF_85464	LL2012_002	SpB	0	9	ordered_Spar_11	189667	189675	+	0	6_polymorphic
iORF_85465	LL2012_002	SpB	1	54	ordered_Spar_11	189667	189720	+	0	6_polymorphic
iORF_85466	LL2012_002	SpB	0	209	ordered_Spar_11	189670	189878	-	3	6_polymorphic
iORF_85467	LL2012_002	SpB	0	133	ordered_Spar_11	189674	189806	+	1	6_polymorphic
iORF_85468	LL2012_002	SpB	1	165	ordered_Spar_11	189674	189838	+	1	6_polymorphic
iORF_85469	LL2012_002	SpB	0	156	ordered_Spar_11	189683	189838	+	1	6_polymorphic
iORF_85470	LL2012_002	SpB	0	179	ordered_Spar_11	189683	189861	+	1	6_polymorphic
iORF_85472	LL2012_002	SpB	0	21	ordered_Spar_11	189700	189720	+	0	6_polymorphic
iORF_85474	LL2012_002	SpB	0	33	ordered_Spar_11	189806	189838	+	0	6_polymorphic
iORF_85475	LL2012_002	SpB	1	24	ordered_Spar_11	189823	189846	-	0	3_pPar
iORF_85478	LL2012_002	SpB	1	12	ordered_Spar_11	189858	189869	+	2	3_pPar
iORF_85481	LL2012_002	SpB	1	18	ordered_Spar_11	189866	189883	-	2	4_divergent
iORF_85482	LL2012_002	SpB	0	79	ordered_Spar_11	189871	189949	+	0	5_SpeGroup
iORF_85485	LL2012_002	SpB	1	132	ordered_Spar_11	189871	190002	+	1	4_divergent
iORF_85486	LL2012_002	SpB	1	18	ordered_Spar_11	189880	189897	-	0	1_conserved
iORF_85487	LL2012_002	SpB	1	24	ordered_Spar_11	189898	189921	-	0	4_divergent
iORF_85488	LL2012_002	SpB	1	9	ordered_Spar_11	189921	189929	-	0	4_divergent
iORF_85490	LL2012_002	SpB	1	45	ordered_Spar_11	189930	189974	-	1	3_pPar
iORF_85492	LL2012_002	SpB	0	48	ordered_Spar_11	189946	189993	-	1	5_SpeGroup
iORF_85494	LL2012_002	SpB	0	39	ordered_Spar_11	189955	189993	-	0	5_SpeGroup
iORF_85495	LL2012_002	SpB	0	48	ordered_Spar_11	189974	190021	-	0	4_divergent
iORF_85496	LL2012_002	SpB	1	30	ordered_Spar_11	189992	190021	-	0	5_SpeGroup
iORF_85497	LL2012_002	SpB	1	51	ordered_Spar_11	190021	190071	-	0	4_divergent
iORF_85498	LL2012_002	SpB	1	33	ordered_Spar_11	190028	190060	-	0	3_pPar
iORF_85500	LL2012_002	SpB	0	39	ordered_Spar_11	190033	190071	-	0	5_SpeGroup
iORF_85560	LL2012_002	SpB	1	57	ordered_Spar_11	191722	191778	-	0	4_divergent
iORF_85562	LL2012_002	SpB	1	45	ordered_Spar_11	191726	191770	+	0	5_SpeGroup
iORF_85563	LL2012_002	SpB	0	60	ordered_Spar_11	191726	191785	+	0	5_SpeGroup
iORF_85566	LL2012_002	SpB	0	94	ordered_Spar_11	191741	191834	+	0	5_SpeGroup
iORF_85509	LL2012_002	SpB	1	36	ordered_Spar_11	191790	191825	-	0	6_polymorphic
iORF_85510	LL2012_002	SpB	0	105	ordered_Spar_11	191790	191894	-	0	6_polymorphic
iORF_85511	LL2012_002	SpB	1	21	ordered_Spar_11	191796	191816	+	0	6_polymorphic
iORF_85518	LL2012_002	SpB	0	39	ordered_Spar_11	191839	191877	-	0	6_polymorphic
iORF_85520	LL2012_002	SpB	1	21	ordered_Spar_11	191874	191894	-	0	6_polymorphic
iORF_85521	LL2012_002	SpB	1	21	ordered_Spar_11	191893	191913	+	0	4_divergent
iORF_85539	LL2012_002	SpB	1	72	ordered_Spar_11	192142	192213	-	1	3_pPar
iORF_85540	LL2012_002	SpB	0	51	ordered_Spar_11	192183	192233	-	0	6_polymorphic
iORF_85546	LL2012_002	SpB	0	90	ordered_Spar_11	192214	192303	-	0	6_polymorphic
iORF_85548	LL2012_002	SpB	1	51	ordered_Spar_11	192267	192317	-	1	3_pPar
iORF_85549	LL2012_002	SpB	1	60	ordered_Spar_11	192283	192342	+	1	3_pPar
iORF_85552	LL2012_002	SpB	0	18	ordered_Spar_11	192302	192319	+	1	6_polymorphic
iORF_85577	LL2012_002	SpB	0	110	ordered_Spar_11	192818	192927	-	7	5_SpeGroup
iORF_85578	LL2012_002	SpB	0	164	ordered_Spar_11	192899	193062	-	2	5_SpeGroup
iORF_85579	LL2012_002	SpB	1	27	ordered_Spar_11	192901	192927	-	0	4_divergent
iORF_85567	LL2012_002	SpB	1	93	ordered_Spar_11	192903	192995	+	0	4_divergent
iORF_85568	LL2012_002	SpB	0	113	ordered_Spar_11	192903	193015	+	1	5_SpeGroup
iORF_85569	LL2012_002	SpB	0	69	ordered_Spar_11	192926	192994	+	0	5_SpeGroup
iORF_85570	LL2012_002	SpB	1	90	ordered_Spar_11	192926	193015	+	1	4_divergent
iORF_85573	LL2012_002	SpB	1	75	ordered_Spar_11	192992	193066	-	2	4_divergent
iORF_85574	LL2012_002	SpB	0	65	ordered_Spar_11	193002	193066	-	2	4_divergent
iORF_85576	LL2012_002	SpB	1	15	ordered_Spar_11	193048	193062	-	1	4_divergent
iORF_85587	LL2012_002	SpB	0	36	ordered_Spar_11	193446	193481	-	0	6_polymorphic
iORF_85589	LL2012_002	SpB	1	27	ordered_Spar_11	193455	193481	-	0	6_polymorphic
iORF_85641	LL2012_002	SpB	1	54	ordered_Spar_11	195829	195882	-	0	5_SpeGroup
iORF_85642	LL2012_002	SpB	0	90	ordered_Spar_11	195829	195918	-	0	5_SpeGroup
iORF_85643	LL2012_002	SpB	0	126	ordered_Spar_11	195845	195970	-	0	5_SpeGroup
iORF_85602	LL2012_002	SpB	1	15	ordered_Spar_11	195871	195885	+	0	3_pPar
iORF_85603	LL2012_002	SpB	1	15	ordered_Spar_11	195897	195911	-	0	4_divergent
iORF_85604	LL2012_002	SpB	0	174	ordered_Spar_11	195897	196070	-	1	5_SpeGroup
iORF_85606	LL2012_002	SpB	0	93	ordered_Spar_11	195915	196007	-	0	5_SpeGroup
iORF_85608	LL2012_002	SpB	1	12	ordered_Spar_11	195959	195970	-	0	4_divergent
iORF_85610	LL2012_002	SpB	1	75	ordered_Spar_11	195967	196041	-	0	4_divergent
iORF_85612	LL2012_002	SpB	1	87	ordered_Spar_11	195984	196070	-	1	5_SpeGroup
iORF_85616	LL2012_002	SpB	1	21	ordered_Spar_11	196006	196026	+	0	4_divergent
iORF_85617	LL2012_002	SpB	0	21	ordered_Spar_11	196034	196054	-	1	5_SpeGroup
iORF_85619	LL2012_002	SpB	1	81	ordered_Spar_11	196036	196116	+	6	4_divergent
iORF_85620	LL2012_002	SpB	0	84	ordered_Spar_11	196036	196119	+	6	5_SpeGroup
iORF_85622	LL2012_002	SpB	0	27	ordered_Spar_11	196044	196070	-	1	5_SpeGroup
iORF_85623	LL2012_002	SpB	1	9	ordered_Spar_11	196046	196054	-	1	4_divergent
iORF_85624	LL2012_002	SpB	1	30	ordered_Spar_11	196054	196083	-	5	3_pPar
iORF_85635	LL2012_002	SpB	0	36	ordered_Spar_11	196091	196126	+	0	5_SpeGroup
iORF_85767	LL2012_002	SpB	1	15	ordered_Spar_11	198590	198604	-	0	3_pPar
iORF_85818	LL2012_002	SpB	0	143	ordered_Spar_11	198613	198755	-	4	5_SpeGroup
iORF_85821	LL2012_002	SpB	0	137	ordered_Spar_11	198619	198755	-	2	5_SpeGroup
iORF_85822	LL2012_002	SpB	1	27	ordered_Spar_11	198619	198645	-	0	5_SpeGroup
iORF_85646	LL2012_002	SpB	0	57	ordered_Spar_11	198663	198719	-	0	4_divergent
iORF_85647	LL2012_002	SpB	1	93	ordered_Spar_11	198663	198755	-	2	5_SpeGroup
iORF_85651	LL2012_002	SpB	0	27	ordered_Spar_11	198669	198695	+	0	4_divergent
iORF_85684	LL2012_002	SpB	1	39	ordered_Spar_11	198725	198763	+	2	5_SpeGroup
iORF_85683	LL2012_002	SpB	1	12	ordered_Spar_11	200221	200232	-	0	6_polymorphic
iORF_85691	LL2012_002	SpB	1	21	ordered_Spar_11	200246	200266	-	1	5_SpeGroup
iORF_85698	LL2012_002	SpB	1	105	ordered_Spar_11	200364	200468	+	12	6_polymorphic
iORF_85699	LL2012_002	SpB	0	141	ordered_Spar_11	200364	200504	+	12	6_polymorphic
iORF_85701	LL2012_002	SpB	0	30	ordered_Spar_11	200437	200466	+	0	6_polymorphic
iORF_85702	LL2012_002	SpB	0	68	ordered_Spar_11	200437	200504	+	0	7_ancest
iORF_85703	LL2012_002	SpB	1	72	ordered_Spar_11	200437	200508	+	0	6_polymorphic
iORF_85704	LL2012_002	SpB	0	186	ordered_Spar_11	200437	200622	+	12	5_SpeGroup
iORF_85705	LL2012_002	SpB	0	53	ordered_Spar_11	200454	200506	-	0	5_SpeGroup
iORF_85711	LL2012_002	SpB	0	80	ordered_Spar_11	200543	200622	+	10	7_ancest
iORF_85718	LL2012_002	SpB	0	75	ordered_Spar_11	200595	200669	+	0	6_polymorphic
iORF_85721	LL2012_002	SpB	1	57	ordered_Spar_11	200619	200675	-	0	4_divergent
iORF_85722	LL2012_002	SpB	0	27	ordered_Spar_11	200643	200669	+	0	5_SpeGroup
iORF_85794	LL2012_002	SpB	1	42	ordered_Spar_11	202145	202186	-	0	4_divergent
iORF_85795	LL2012_002	SpB	0	64	ordered_Spar_11	202145	202208	-	0	7_ancest
iORF_85796	LL2012_002	SpB	0	125	ordered_Spar_11	202145	202269	-	3	5_SpeGroup
iORF_85798	LL2012_002	SpB	0	133	ordered_Spar_11	202155	202287	-	3	6_polymorphic
iORF_85799	LL2012_002	SpB	0	68	ordered_Spar_11	202220	202287	-	3	5_SpeGroup
iORF_85800	LL2012_002	SpB	0	13	ordered_Spar_11	202251	202263	+	0	5_SpeGroup
iORF_85801	LL2012_002	SpB	0	21	ordered_Spar_11	202251	202271	+	1	7_ancest
iORF_85804	LL2012_002	SpB	1	12	ordered_Spar_11	202260	202271	+	1	3_pPar
iORF_85805	LL2012_002	SpB	1	33	ordered_Spar_11	202290	202322	+	1	6_polymorphic
iORF_86353	LL2012_002	SpB	0	42	ordered_Spar_11	213886	213927	-	0	5_SpeGroup
iORF_86363	LL2012_002	SpB	1	36	ordered_Spar_11	213951	213986	-	1	3_pPar
iORF_86346	LL2012_002	SpB	1	9	ordered_Spar_11	214058	214066	-	0	1_conserved
iORF_86347	LL2012_002	SpB	1	84	ordered_Spar_11	214065	214148	+	0	1_conserved
iORF_86349	LL2012_002	SpB	1	42	ordered_Spar_11	214083	214124	-	0	4_divergent
iORF_86354	LL2012_002	SpB	1	75	ordered_Spar_11	214213	214287	-	3	6_polymorphic
iORF_86355	LL2012_002	SpB	0	58	ordered_Spar_11	214230	214287	-	1	5_SpeGroup
iORF_86358	LL2012_002	SpB	1	36	ordered_Spar_11	214235	214270	-	1	6_polymorphic
iORF_86359	LL2012_002	SpB	0	37	ordered_Spar_11	214235	214271	-	1	5_SpeGroup
iORF_86360	LL2012_002	SpB	0	53	ordered_Spar_11	214235	214287	-	1	6_polymorphic
iORF_86361	LL2012_002	SpB	1	15	ordered_Spar_11	214289	214303	-	0	4_divergent
iORF_86382	LL2012_002	SpB	1	9	ordered_Spar_11	216390	216398	-	0	1_conserved
iORF_86385	LL2012_002	SpB	1	18	ordered_Spar_11	216392	216409	+	0	1_conserved
iORF_86389	LL2012_002	SpB	1	144	ordered_Spar_11	216402	216545	-	3	3_pPar
iORF_86365	LL2012_002	SpB	0	108	ordered_Spar_11	216463	216570	+	0	5_SpeGroup
iORF_86367	LL2012_002	SpB	1	48	ordered_Spar_11	216465	216512	+	0	5_SpeGroup
iORF_86368	LL2012_002	SpB	0	114	ordered_Spar_11	216465	216578	+	0	5_SpeGroup
iORF_86369	LL2012_002	SpB	0	33	ordered_Spar_11	216477	216509	+	0	5_SpeGroup
iORF_86371	LL2012_002	SpB	1	51	ordered_Spar_11	216520	216570	+	0	6_polymorphic
iORF_86372	LL2012_002	SpB	0	99	ordered_Spar_11	216520	216618	+	0	6_polymorphic
iORF_86373	LL2012_002	SpB	1	141	ordered_Spar_11	216549	216689	-	3	6_polymorphic
iORF_86374	LL2012_002	SpB	0	15	ordered_Spar_11	216557	216571	-	0	6_polymorphic
iORF_86375	LL2012_002	SpB	0	168	ordered_Spar_11	216557	216724	-	4	5_SpeGroup
iORF_86376	LL2012_002	SpB	1	12	ordered_Spar_11	216567	216578	+	0	6_polymorphic
iORF_86378	LL2012_002	SpB	0	15	ordered_Spar_11	216592	216606	-	0	5_SpeGroup
iORF_86379	LL2012_002	SpB	0	98	ordered_Spar_11	216592	216689	-	3	6_polymorphic
iORF_86380	LL2012_002	SpB	0	56	ordered_Spar_11	216615	216670	+	3	6_polymorphic
iORF_86381	LL2012_002	SpB	1	123	ordered_Spar_11	216615	216737	+	4	6_polymorphic
iORF_86383	LL2012_002	SpB	0	24	ordered_Spar_11	216682	216705	+	0	6_polymorphic
iORF_86384	LL2012_002	SpB	1	60	ordered_Spar_11	216682	216741	+	1	6_polymorphic
iORF_86420	LL2012_002	SpB	0	33	ordered_Spar_11	218744	218776	-	0	5_SpeGroup
iORF_86400	LL2012_002	SpB	1	27	ordered_Spar_11	218750	218776	-	0	6_polymorphic
iORF_86413	LL2012_002	SpB	1	18	ordered_Spar_11	218769	218786	+	0	1_conserved
iORF_86418	LL2012_002	SpB	1	54	ordered_Spar_11	218783	218836	-	0	1_conserved
iORF_86419	LL2012_002	SpB	1	33	ordered_Spar_11	218786	218818	+	0	1_conserved
iORF_86422	LL2012_002	SpB	0	65	ordered_Spar_11	218796	218860	+	1	5_SpeGroup
iORF_86423	LL2012_002	SpB	1	45	ordered_Spar_11	218800	218844	-	0	1_conserved
iORF_86424	LL2012_002	SpB	1	66	ordered_Spar_11	218820	218885	+	1	4_divergent
iORF_86395	LL2012_002	SpB	1	30	ordered_Spar_11	218839	218868	+	1	4_divergent
iORF_86396	LL2012_002	SpB	0	47	ordered_Spar_11	218839	218885	+	1	5_SpeGroup
iORF_86397	LL2012_002	SpB	0	9	ordered_Spar_11	218845	218853	-	0	5_SpeGroup
iORF_86398	LL2012_002	SpB	1	9	ordered_Spar_11	218845	218853	-	1	4_divergent
iORF_86402	LL2012_002	SpB	0	73	ordered_Spar_11	218872	218944	-	3	5_SpeGroup
iORF_86404	LL2012_002	SpB	1	54	ordered_Spar_11	218891	218944	-	3	6_polymorphic
iORF_86405	LL2012_002	SpB	1	81	ordered_Spar_11	218916	218996	+	0	5_SpeGroup
iORF_86406	LL2012_002	SpB	0	193	ordered_Spar_11	218916	219108	+	2	4_divergent
iORF_86407	LL2012_002	SpB	0	24	ordered_Spar_11	218921	218944	-	0	6_polymorphic
iORF_86408	LL2012_002	SpB	0	49	ordered_Spar_11	218928	218976	-	0	6_polymorphic
iORF_86410	LL2012_002	SpB	1	27	ordered_Spar_11	218950	218976	-	0	5_SpeGroup
iORF_86411	LL2012_002	SpB	0	79	ordered_Spar_11	218957	219035	-	1	5_SpeGroup
iORF_86412	LL2012_002	SpB	1	60	ordered_Spar_11	218963	219022	+	0	5_SpeGroup
iORF_86446	LL2012_002	SpB	1	84	ordered_Spar_11	221626	221709	-	0	1_conserved
iORF_86452	LL2012_002	SpB	0	45	ordered_Spar_11	221629	221673	+	0	5_SpeGroup
iORF_86453	LL2012_002	SpB	1	54	ordered_Spar_11	221629	221682	+	0	4_divergent
iORF_86495	LL2012_002	SpB	1	15	ordered_Spar_11	221683	221697	+	0	3_pPar
iORF_86447	LL2012_002	SpB	0	36	ordered_Spar_11	221743	221778	-	0	4_divergent
iORF_86450	LL2012_002	SpB	0	12	ordered_Spar_11	221759	221770	-	0	5_SpeGroup
iORF_86474	LL2012_002	SpB	0	111	ordered_Spar_11	221894	222004	+	11	5_SpeGroup
iORF_86478	LL2012_002	SpB	1	69	ordered_Spar_11	221945	222013	+	4	5_SpeGroup
iORF_86479	LL2012_002	SpB	0	124	ordered_Spar_11	221945	222068	+	5	7_ancest
iORF_86487	LL2012_002	SpB	0	57	ordered_Spar_11	222012	222068	+	1	5_SpeGroup
iORF_86489	LL2012_002	SpB	0	21	ordered_Spar_11	222025	222045	+	1	5_SpeGroup
iORF_86490	LL2012_002	SpB	1	84	ordered_Spar_11	222025	222108	+	1	6_polymorphic
iORF_86491	LL2012_002	SpB	0	127	ordered_Spar_11	222025	222151	+	3	6_polymorphic
iORF_86492	LL2012_002	SpB	1	96	ordered_Spar_11	222028	222123	-	1	6_polymorphic
iORF_86493	LL2012_002	SpB	0	63	ordered_Spar_11	222037	222099	+	1	7_ancest
iORF_86494	LL2012_002	SpB	0	72	ordered_Spar_11	222037	222108	+	1	5_SpeGroup
iORF_86496	LL2012_002	SpB	0	82	ordered_Spar_11	222042	222123	-	0	6_polymorphic
iORF_86501	LL2012_002	SpB	0	9	ordered_Spar_11	222096	222104	+	0	5_SpeGroup
iORF_86502	LL2012_002	SpB	0	42	ordered_Spar_11	222101	222142	+	2	5_SpeGroup
iORF_86503	LL2012_002	SpB	1	51	ordered_Spar_11	222101	222151	+	2	6_polymorphic
iORF_86505	LL2012_002	SpB	0	78	ordered_Spar_11	222101	222178	+	2	5_SpeGroup
iORF_86506	LL2012_002	SpB	1	42	ordered_Spar_11	222135	222176	-	2	3_pPar
iORF_86508	LL2012_002	SpB	0	30	ordered_Spar_11	222192	222221	+	0	5_SpeGroup
iORF_86509	LL2012_002	SpB	1	45	ordered_Spar_11	222207	222251	-	0	3_pPar
iORF_86510	LL2012_002	SpB	1	12	ordered_Spar_11	222210	222221	+	0	4_divergent
iORF_86512	LL2012_002	SpB	1	57	ordered_Spar_11	222232	222288	+	0	1_conserved
iORF_86513	LL2012_002	SpB	1	69	ordered_Spar_11	222248	222316	-	0	4_divergent
iORF_86443	LL2012_002	SpB	1	72	ordered_Spar_11	222377	222448	-	0	4_divergent
iORF_86444	LL2012_002	SpB	0	30	ordered_Spar_11	222382	222411	-	0	5_SpeGroup
iORF_86445	LL2012_002	SpB	1	12	ordered_Spar_11	222464	222475	-	0	3_pPar
iORF_86557	LL2012_002	SpB	0	71	ordered_Spar_11	225116	225186	-	2	5_SpeGroup
iORF_86559	LL2012_002	SpB	0	15	ordered_Spar_11	225116	225130	-	0	5_SpeGroup
iORF_86560	LL2012_002	SpB	1	30	ordered_Spar_11	225116	225145	-	0	4_divergent
iORF_86572	LL2012_002	SpB	1	48	ordered_Spar_11	225129	225176	+	2	6_polymorphic
iORF_86576	LL2012_002	SpB	0	120	ordered_Spar_11	225129	225248	+	5	6_polymorphic
iORF_86577	LL2012_002	SpB	0	143	ordered_Spar_11	225129	225271	+	5	5_SpeGroup
iORF_86578	LL2012_002	SpB	0	38	ordered_Spar_11	225129	225166	+	2	5_SpeGroup
iORF_86516	LL2012_002	SpB	0	12	ordered_Spar_11	225186	225197	-	0	4_divergent
iORF_86517	LL2012_002	SpB	1	12	ordered_Spar_11	225186	225197	-	1	4_divergent
iORF_86519	LL2012_002	SpB	1	12	ordered_Spar_11	225200	225211	-	0	4_divergent
iORF_86520	LL2012_002	SpB	0	141	ordered_Spar_11	225200	225340	-	2	5_SpeGroup
iORF_86521	LL2012_002	SpB	0	147	ordered_Spar_11	225200	225346	-	2	5_SpeGroup
iORF_86522	LL2012_002	SpB	1	51	ordered_Spar_11	225208	225258	-	1	3_pPar
iORF_86523	LL2012_002	SpB	0	24	ordered_Spar_11	225225	225248	+	0	4_divergent
iORF_86525	LL2012_002	SpB	1	24	ordered_Spar_11	225248	225271	+	0	4_divergent
iORF_86528	LL2012_002	SpB	1	15	ordered_Spar_11	225265	225279	-	0	3_pPar
iORF_86529	LL2012_002	SpB	1	129	ordered_Spar_11	225285	225413	-	2	4_divergent
iORF_86530	LL2012_002	SpB	1	36	ordered_Spar_11	225307	225342	+	0	3_pPar
iORF_86531	LL2012_002	SpB	1	30	ordered_Spar_11	225317	225346	-	0	5_SpeGroup
iORF_86532	LL2012_002	SpB	0	27	ordered_Spar_11	225328	225354	-	0	5_SpeGroup
iORF_86534	LL2012_002	SpB	1	96	ordered_Spar_11	225339	225434	+	1	3_pPar
iORF_86541	LL2012_002	SpB	0	21	ordered_Spar_11	225393	225413	-	0	5_SpeGroup
iORF_86542	LL2012_002	SpB	1	9	ordered_Spar_11	225395	225403	+	0	3_pPar
iORF_86544	LL2012_002	SpB	1	21	ordered_Spar_11	225410	225430	-	0	1_conserved
iORF_86545	LL2012_002	SpB	0	12	ordered_Spar_11	225412	225423	+	0	5_SpeGroup
iORF_86549	LL2012_002	SpB	0	12	ordered_Spar_11	225431	225442	-	0	6_polymorphic
iORF_86555	LL2012_002	SpB	1	39	ordered_Spar_11	225523	225561	-	0	1_conserved
iORF_86556	LL2012_002	SpB	1	153	ordered_Spar_11	225530	225682	+	0	5_SpeGroup
iORF_86558	LL2012_002	SpB	0	9	ordered_Spar_11	225534	225542	-	0	5_SpeGroup
iORF_86561	LL2012_002	SpB	1	24	ordered_Spar_11	225546	225569	+	0	1_conserved
iORF_86562	LL2012_002	SpB	1	21	ordered_Spar_11	225571	225591	-	0	3_pPar
iORF_86566	LL2012_002	SpB	1	24	ordered_Spar_11	225591	225614	-	0	4_divergent
iORF_86568	LL2012_002	SpB	0	102	ordered_Spar_11	225591	225692	-	1	5_SpeGroup
iORF_86569	LL2012_002	SpB	1	42	ordered_Spar_11	225598	225639	-	0	3_pPar
iORF_86570	LL2012_002	SpB	1	33	ordered_Spar_11	225616	225648	+	0	3_pPar
iORF_86575	LL2012_002	SpB	1	30	ordered_Spar_11	225663	225692	-	1	4_divergent
iORF_86591	LL2012_002	SpB	0	32	ordered_Spar_11	226690	226721	-	1	6_polymorphic
iORF_86593	LL2012_002	SpB	1	138	ordered_Spar_11	226740	226877	-	14	4_divergent
iORF_86594	LL2012_002	SpB	0	133	ordered_Spar_11	226745	226877	-	11	5_SpeGroup
iORF_86596	LL2012_002	SpB	1	42	ordered_Spar_11	226751	226792	+	0	6_polymorphic
iORF_86597	LL2012_002	SpB	0	84	ordered_Spar_11	226751	226834	+	0	6_polymorphic
iORF_86582	LL2012_002	SpB	0	9	ordered_Spar_11	226775	226783	-	0	6_polymorphic
iORF_86583	LL2012_002	SpB	1	33	ordered_Spar_11	226775	226807	-	0	6_polymorphic
iORF_86584	LL2012_002	SpB	1	54	ordered_Spar_11	226789	226842	+	0	6_polymorphic
iORF_86585	LL2012_002	SpB	0	18	ordered_Spar_11	226790	226807	-	0	6_polymorphic
iORF_86586	LL2012_002	SpB	1	15	ordered_Spar_11	226811	226825	-	0	3_pPar
iORF_86588	LL2012_002	SpB	1	42	ordered_Spar_11	226829	226870	-	0	3_pPar
iORF_86589	LL2012_002	SpB	1	51	ordered_Spar_11	226877	226927	-	0	3_pPar
iORF_86590	LL2012_002	SpB	0	39	ordered_Spar_11	226894	226932	-	0	5_SpeGroup
iORF_86717	LL2012_002	SpB	1	18	ordered_Spar_11	229017	229034	+	0	1_conserved
iORF_86722	LL2012_002	SpB	1	15	ordered_Spar_11	229046	229060	+	0	3_pPar
iORF_86724	LL2012_002	SpB	1	129	ordered_Spar_11	229057	229185	+	3	3_pPar
iORF_86695	LL2012_002	SpB	1	48	ordered_Spar_11	229103	229150	+	0	3_pPar
iORF_86698	LL2012_002	SpB	0	209	ordered_Spar_11	229134	229342	-	7	5_SpeGroup
iORF_86699	LL2012_002	SpB	1	15	ordered_Spar_11	229143	229157	-	0	4_divergent
iORF_86700	LL2012_002	SpB	0	200	ordered_Spar_11	229143	229342	-	7	7_ancest
iORF_86701	LL2012_002	SpB	1	183	ordered_Spar_11	229160	229342	-	7	5_SpeGroup
iORF_86702	LL2012_002	SpB	0	144	ordered_Spar_11	229189	229332	-	7	6_polymorphic
iORF_86703	LL2012_002	SpB	0	44	ordered_Spar_11	229198	229241	+	6	4_divergent
iORF_86705	LL2012_002	SpB	1	90	ordered_Spar_11	229198	229287	+	7	5_SpeGroup
iORF_86706	LL2012_002	SpB	0	15	ordered_Spar_11	229217	229231	+	0	5_SpeGroup
iORF_86707	LL2012_002	SpB	0	69	ordered_Spar_11	229219	229287	+	1	5_SpeGroup
iORF_86709	LL2012_002	SpB	0	57	ordered_Spar_11	229231	229287	+	1	5_SpeGroup
iORF_86710	LL2012_002	SpB	1	24	ordered_Spar_11	229241	229264	+	1	4_divergent
iORF_86713	LL2012_002	SpB	1	24	ordered_Spar_11	229277	229300	+	0	1_conserved
iORF_86715	LL2012_002	SpB	1	42	ordered_Spar_11	229291	229332	-	0	6_polymorphic
iORF_86716	LL2012_002	SpB	0	52	ordered_Spar_11	229291	229342	-	0	6_polymorphic
iORF_86782	LL2012_002	SpB	1	18	ordered_Spar_11	232471	232488	+	0	3_pPar
iORF_86781	LL2012_002	SpB	1	27	ordered_Spar_11	232499	232525	+	0	3_pPar
iORF_86785	LL2012_002	SpB	1	33	ordered_Spar_11	232529	232561	-	0	4_divergent
iORF_86789	LL2012_002	SpB	0	9	ordered_Spar_11	232553	232561	-	0	5_SpeGroup
iORF_86775	LL2012_002	SpB	1	60	ordered_Spar_11	232655	232714	+	1	3_pPar
iORF_86776	LL2012_002	SpB	0	55	ordered_Spar_11	232683	232737	+	1	5_SpeGroup
iORF_86808	LL2012_002	SpB	0	30	ordered_Spar_11	233919	233948	-	0	5_SpeGroup
iORF_86809	LL2012_002	SpB	1	57	ordered_Spar_11	233919	233975	-	0	6_polymorphic
iORF_86827	LL2012_002	SpB	0	27	ordered_Spar_11	233949	233975	-	0	5_SpeGroup
iORF_86828	LL2012_002	SpB	0	51	ordered_Spar_11	233951	234001	+	0	5_SpeGroup
iORF_86829	LL2012_002	SpB	1	60	ordered_Spar_11	233951	234010	+	0	5_SpeGroup
iORF_86832	LL2012_002	SpB	1	12	ordered_Spar_11	233967	233978	+	0	6_polymorphic
iORF_86800	LL2012_002	SpB	1	33	ordered_Spar_11	234125	234157	-	2	3_pPar
iORF_86801	LL2012_002	SpB	1	69	ordered_Spar_11	234128	234196	+	2	5_SpeGroup
iORF_86803	LL2012_002	SpB	1	57	ordered_Spar_11	234138	234194	-	2	6_polymorphic
iORF_86805	LL2012_002	SpB	1	15	ordered_Spar_11	234168	234182	+	0	3_pPar
iORF_86806	LL2012_002	SpB	0	42	ordered_Spar_11	234188	234229	-	0	6_polymorphic
iORF_86807	LL2012_002	SpB	1	39	ordered_Spar_11	234191	234229	-	0	6_polymorphic
iORF_86810	LL2012_002	SpB	0	12	ordered_Spar_11	234251	234262	+	1	5_SpeGroup
iORF_86817	LL2012_002	SpB	0	52	ordered_Spar_11	234337	234388	-	0	6_polymorphic
iORF_86818	LL2012_002	SpB	0	45	ordered_Spar_11	234344	234388	-	0	6_polymorphic
iORF_86824	LL2012_002	SpB	1	12	ordered_Spar_11	234388	234399	-	0	3_pPar
iORF_86825	LL2012_002	SpB	1	27	ordered_Spar_11	234399	234425	-	0	1_conserved
iORF_86826	LL2012_002	SpB	1	42	ordered_Spar_11	234409	234450	-	0	1_conserved
iORF_86884	LL2012_002	SpB	0	57	ordered_Spar_11	237902	237958	-	2	4_divergent
iORF_86948	LL2012_002	SpB	1	36	ordered_Spar_11	237923	237958	-	2	5_SpeGroup
iORF_86987	LL2012_002	SpB	1	27	ordered_Spar_11	237983	238009	-	0	6_polymorphic
iORF_86988	LL2012_002	SpB	0	96	ordered_Spar_11	237983	238078	-	6	5_SpeGroup
iORF_86867	LL2012_002	SpB	0	121	ordered_Spar_11	238014	238134	+	6	6_polymorphic
iORF_86868	LL2012_002	SpB	0	138	ordered_Spar_11	238014	238151	+	7	5_SpeGroup
iORF_86891	LL2012_002	SpB	0	36	ordered_Spar_11	238043	238078	-	2	5_SpeGroup
iORF_86895	LL2012_002	SpB	1	114	ordered_Spar_11	238046	238159	+	3	5_SpeGroup
iORF_86915	LL2012_002	SpB	0	81	ordered_Spar_11	238079	238159	+	1	4_divergent
iORF_86921	LL2012_002	SpB	1	60	ordered_Spar_11	238092	238151	+	1	4_divergent
iORF_86923	LL2012_002	SpB	1	42	ordered_Spar_11	238096	238137	-	0	3_pPar
iORF_86935	LL2012_002	SpB	1	27	ordered_Spar_11	238131	238157	-	1	5_SpeGroup
iORF_86936	LL2012_002	SpB	1	24	ordered_Spar_11	238139	238162	-	1	3_pPar
iORF_86937	LL2012_002	SpB	1	9	ordered_Spar_11	238156	238164	+	0	1_conserved
iORF_86938	LL2012_002	SpB	0	62	ordered_Spar_11	238164	238225	+	1	5_SpeGroup
iORF_86939	LL2012_002	SpB	0	66	ordered_Spar_11	238164	238229	+	1	5_SpeGroup
iORF_86940	LL2012_002	SpB	1	180	ordered_Spar_11	238164	238343	+	2	5_SpeGroup
iORF_86944	LL2012_002	SpB	0	33	ordered_Spar_11	238210	238242	+	1	5_SpeGroup
iORF_86945	LL2012_002	SpB	1	27	ordered_Spar_11	238216	238242	+	1	5_SpeGroup
iORF_86946	LL2012_002	SpB	0	128	ordered_Spar_11	238216	238343	+	2	5_SpeGroup
iORF_86947	LL2012_002	SpB	0	18	ordered_Spar_11	238225	238242	+	0	5_SpeGroup
iORF_86949	LL2012_002	SpB	1	54	ordered_Spar_11	238236	238289	-	0	1_conserved
iORF_86952	LL2012_002	SpB	1	57	ordered_Spar_11	238340	238396	+	1	1_conserved
iORF_86955	LL2012_002	SpB	1	72	ordered_Spar_11	238396	238467	+	0	1_conserved
iORF_86957	LL2012_002	SpB	1	48	ordered_Spar_11	238464	238511	-	0	4_divergent
iORF_86958	LL2012_002	SpB	0	36	ordered_Spar_11	238476	238511	-	0	7_ancest
iORF_86961	LL2012_002	SpB	0	15	ordered_Spar_11	238497	238511	-	0	5_SpeGroup
iORF_86969	LL2012_002	SpB	0	205	ordered_Spar_11	238687	238891	+	8	5_SpeGroup
iORF_86970	LL2012_002	SpB	1	93	ordered_Spar_11	238687	238779	+	1	4_divergent
iORF_86975	LL2012_002	SpB	0	42	ordered_Spar_11	238738	238779	+	1	5_SpeGroup
iORF_86977	LL2012_002	SpB	1	147	ordered_Spar_11	238741	238887	-	8	6_polymorphic
iORF_86978	LL2012_002	SpB	0	51	ordered_Spar_11	238741	238791	-	1	6_polymorphic
iORF_86980	LL2012_002	SpB	1	135	ordered_Spar_11	238746	238880	+	8	6_polymorphic
iORF_86981	LL2012_002	SpB	0	165	ordered_Spar_11	238746	238910	+	12	5_SpeGroup
iORF_86982	LL2012_002	SpB	0	232	ordered_Spar_11	238746	238977	+	12	6_polymorphic
iORF_86984	LL2012_002	SpB	0	133	ordered_Spar_11	238755	238887	-	8	6_polymorphic
iORF_86985	LL2012_002	SpB	0	39	ordered_Spar_11	238755	238793	-	1	5_SpeGroup
iORF_86992	LL2012_002	SpB	1	114	ordered_Spar_11	238850	238963	-	6	3_pPar
iORF_86849	LL2012_002	SpB	1	33	ordered_Spar_11	238868	238900	+	4	5_SpeGroup
iORF_86850	LL2012_002	SpB	0	48	ordered_Spar_11	238868	238915	+	4	5_SpeGroup
iORF_86851	LL2012_002	SpB	1	90	ordered_Spar_11	238888	238977	+	4	6_polymorphic
iORF_86853	LL2012_002	SpB	1	9	ordered_Spar_11	238962	238970	+	0	1_conserved
iORF_86854	LL2012_002	SpB	1	9	ordered_Spar_11	238967	238975	-	0	5_SpeGroup
iORF_86855	LL2012_002	SpB	1	75	ordered_Spar_11	238986	239060	-	0	3_pPar
iORF_86856	LL2012_002	SpB	1	15	ordered_Spar_11	239010	239024	+	0	6_polymorphic
iORF_86857	LL2012_002	SpB	1	15	ordered_Spar_11	239025	239039	+	0	4_divergent
iORF_86859	LL2012_002	SpB	1	36	ordered_Spar_11	239069	239104	+	0	3_pPar
iORF_86860	LL2012_002	SpB	1	36	ordered_Spar_11	239080	239115	-	0	3_pPar
iORF_86862	LL2012_002	SpB	1	363	ordered_Spar_11	239107	239469	+	4	5_SpeGroup
iORF_86863	LL2012_002	SpB	0	9	ordered_Spar_11	239109	239117	+	0	4_divergent
iORF_86865	LL2012_002	SpB	0	30	ordered_Spar_11	239114	239143	+	0	6_polymorphic
iORF_86871	LL2012_002	SpB	0	305	ordered_Spar_11	239123	239427	-	4	5_SpeGroup
iORF_86872	LL2012_002	SpB	0	27	ordered_Spar_11	239128	239154	-	0	5_SpeGroup
iORF_86873	LL2012_002	SpB	0	273	ordered_Spar_11	239155	239427	-	4	7_ancest
iORF_86875	LL2012_002	SpB	1	36	ordered_Spar_11	239157	239192	+	2	4_divergent
iORF_86876	LL2012_002	SpB	0	366	ordered_Spar_11	239157	239522	+	4	7_ancest
iORF_86877	LL2012_002	SpB	0	374	ordered_Spar_11	239157	239530	+	4	5_SpeGroup
iORF_86878	LL2012_002	SpB	0	105	ordered_Spar_11	239167	239271	-	0	5_SpeGroup
iORF_86879	LL2012_002	SpB	1	201	ordered_Spar_11	239167	239367	-	0	4_divergent
iORF_86880	LL2012_002	SpB	0	256	ordered_Spar_11	239172	239427	-	2	5_SpeGroup
iORF_86885	LL2012_002	SpB	0	104	ordered_Spar_11	239366	239469	+	2	5_SpeGroup
iORF_86886	LL2012_002	SpB	1	165	ordered_Spar_11	239366	239530	+	2	5_SpeGroup
iORF_86887	LL2012_002	SpB	1	48	ordered_Spar_11	239380	239427	-	2	5_SpeGroup
iORF_86890	LL2012_002	SpB	0	99	ordered_Spar_11	239432	239530	+	0	5_SpeGroup
iORF_86894	LL2012_002	SpB	0	187	ordered_Spar_11	239466	239652	-	3	4_divergent
iORF_86896	LL2012_002	SpB	1	126	ordered_Spar_11	239527	239652	-	3	5_SpeGroup
iORF_86897	LL2012_002	SpB	0	12	ordered_Spar_11	239530	239541	+	0	5_SpeGroup
iORF_86899	LL2012_002	SpB	1	54	ordered_Spar_11	239568	239621	+	0	3_pPar
iORF_86901	LL2012_002	SpB	0	52	ordered_Spar_11	239611	239662	+	1	4_divergent
iORF_86902	LL2012_002	SpB	1	96	ordered_Spar_11	239611	239706	+	4	5_SpeGroup
iORF_86903	LL2012_002	SpB	1	75	ordered_Spar_11	239659	239733	-	4	3_pPar
iORF_86905	LL2012_002	SpB	1	96	ordered_Spar_11	239669	239764	+	1	3_pPar
iORF_86909	LL2012_002	SpB	1	102	ordered_Spar_11	239697	239798	+	1	3_pPar
iORF_86910	LL2012_002	SpB	1	54	ordered_Spar_11	239765	239818	+	0	4_divergent
iORF_86911	LL2012_002	SpB	0	69	ordered_Spar_11	239765	239833	+	0	4_divergent
iORF_86913	LL2012_002	SpB	0	45	ordered_Spar_11	239814	239858	+	0	5_SpeGroup
iORF_86917	LL2012_002	SpB	0	60	ordered_Spar_11	239867	239926	-	0	6_polymorphic
iORF_86918	LL2012_002	SpB	1	84	ordered_Spar_11	239867	239950	-	2	6_polymorphic
iORF_86924	LL2012_002	SpB	1	30	ordered_Spar_11	239994	240023	+	0	1_conserved
iORF_86925	LL2012_002	SpB	1	54	ordered_Spar_11	240020	240073	-	0	1_conserved
iORF_86926	LL2012_002	SpB	1	33	ordered_Spar_11	240073	240105	-	0	1_conserved
iORF_86928	LL2012_002	SpB	1	9	ordered_Spar_11	240115	240123	-	0	6_polymorphic
iORF_86929	LL2012_002	SpB	0	34	ordered_Spar_11	240115	240148	-	0	6_polymorphic
iORF_86930	LL2012_002	SpB	1	21	ordered_Spar_11	240128	240148	-	0	6_polymorphic
iORF_86931	LL2012_002	SpB	1	30	ordered_Spar_11	240151	240180	-	0	1_conserved
iORF_86933	LL2012_002	SpB	1	12	ordered_Spar_11	240185	240196	+	0	1_conserved
iORF_87037	LL2012_002	SpB	1	12	ordered_Spar_11	241915	241926	+	0	1_conserved
iORF_86996	LL2012_002	SpB	1	45	ordered_Spar_11	242085	242129	+	6	6_polymorphic
iORF_86997	LL2012_002	SpB	0	80	ordered_Spar_11	242085	242164	+	6	5_SpeGroup
iORF_86998	LL2012_002	SpB	0	36	ordered_Spar_11	242094	242129	+	5	5_SpeGroup
iORF_87001	LL2012_002	SpB	1	39	ordered_Spar_11	242124	242162	-	3	3_pPar
iORF_87002	LL2012_002	SpB	1	36	ordered_Spar_11	242135	242170	-	0	4_divergent
iORF_87004	LL2012_002	SpB	0	30	ordered_Spar_11	242141	242170	-	0	4_divergent
iORF_87005	LL2012_002	SpB	1	12	ordered_Spar_11	242153	242164	+	0	6_polymorphic
iORF_87018	LL2012_002	SpB	1	24	ordered_Spar_11	242240	242263	-	0	3_pPar
iORF_87021	LL2012_002	SpB	0	54	ordered_Spar_11	242256	242309	-	6	5_SpeGroup
iORF_87022	LL2012_002	SpB	1	36	ordered_Spar_11	242267	242302	-	0	3_pPar
iORF_87023	LL2012_002	SpB	0	98	ordered_Spar_11	242269	242366	+	6	6_polymorphic
iORF_87024	LL2012_002	SpB	0	143	ordered_Spar_11	242269	242411	+	11	7_ancest
iORF_87025	LL2012_002	SpB	1	15	ordered_Spar_11	242295	242309	-	0	6_polymorphic
iORF_87026	LL2012_002	SpB	0	36	ordered_Spar_11	242306	242341	-	5	5_SpeGroup
iORF_87027	LL2012_002	SpB	0	85	ordered_Spar_11	242327	242411	+	6	5_SpeGroup
iORF_87029	LL2012_002	SpB	1	12	ordered_Spar_11	242330	242341	-	0	5_SpeGroup
iORF_87030	LL2012_002	SpB	0	37	ordered_Spar_11	242341	242377	-	5	5_SpeGroup
iORF_87031	LL2012_002	SpB	1	12	ordered_Spar_11	242355	242366	+	0	6_polymorphic
iORF_87032	LL2012_002	SpB	1	54	ordered_Spar_11	242363	242416	+	5	6_polymorphic
iORF_87063	LL2012_002	SpB	0	12	ordered_Spar_11	243815	243826	+	0	4_divergent
iORF_87069	LL2012_002	SpB	1	24	ordered_Spar_11	243816	243839	-	0	5_SpeGroup
iORF_87066	LL2012_002	SpB	1	12	ordered_Spar_11	243848	243859	-	0	4_divergent
iORF_87067	LL2012_002	SpB	0	44	ordered_Spar_11	243848	243891	-	1	7_ancest
iORF_87068	LL2012_002	SpB	0	57	ordered_Spar_11	243848	243904	-	1	5_SpeGroup
iORF_87070	LL2012_002	SpB	0	24	ordered_Spar_11	243868	243891	-	0	4_divergent
iORF_87046	LL2012_002	SpB	0	26	ordered_Spar_11	243918	243943	-	1	6_polymorphic
iORF_87047	LL2012_002	SpB	1	21	ordered_Spar_11	243923	243943	-	1	6_polymorphic
iORF_87048	LL2012_002	SpB	0	105	ordered_Spar_11	243923	244027	-	8	5_SpeGroup
iORF_87052	LL2012_002	SpB	1	18	ordered_Spar_11	243979	243996	-	0	6_polymorphic
iORF_87055	LL2012_002	SpB	0	48	ordered_Spar_11	243998	244045	+	0	6_polymorphic
iORF_87056	LL2012_002	SpB	1	63	ordered_Spar_11	243998	244060	+	0	6_polymorphic
iORF_87057	LL2012_002	SpB	1	24	ordered_Spar_11	244004	244027	-	0	6_polymorphic
iORF_87058	LL2012_002	SpB	0	51	ordered_Spar_11	244027	244077	-	2	5_SpeGroup
iORF_87059	LL2012_002	SpB	0	130	ordered_Spar_11	244027	244156	-	7	7_ancest
iORF_87060	LL2012_002	SpB	1	126	ordered_Spar_11	244031	244156	-	7	6_polymorphic
iORF_87061	LL2012_002	SpB	0	89	ordered_Spar_11	244068	244156	-	5	6_polymorphic
iORF_87064	LL2012_002	SpB	0	34	ordered_Spar_11	244123	244156	-	3	6_polymorphic
iORF_87096	LL2012_002	SpB	1	42	ordered_Spar_11	245120	245161	-	4	6_polymorphic
iORF_87086	LL2012_002	SpB	0	83	ordered_Spar_11	245298	245380	+	1	5_SpeGroup
iORF_87087	LL2012_002	SpB	1	99	ordered_Spar_11	245298	245396	+	1	5_SpeGroup
iORF_87089	LL2012_002	SpB	1	48	ordered_Spar_11	245309	245356	-	0	3_pPar
iORF_87092	LL2012_002	SpB	1	21	ordered_Spar_11	245338	245358	+	0	6_polymorphic
iORF_87093	LL2012_002	SpB	0	51	ordered_Spar_11	245338	245388	+	1	6_polymorphic
iORF_87094	LL2012_002	SpB	0	59	ordered_Spar_11	245338	245396	+	1	5_SpeGroup
iORF_87095	LL2012_002	SpB	0	26	ordered_Spar_11	245353	245378	-	1	4_divergent
iORF_87098	LL2012_002	SpB	0	72	ordered_Spar_11	245424	245495	-	5	5_SpeGroup
iORF_87102	LL2012_002	SpB	1	39	ordered_Spar_11	245457	245495	-	0	4_divergent
iORF_87105	LL2012_002	SpB	0	19	ordered_Spar_11	245523	245541	-	1	5_SpeGroup
iORF_87115	LL2012_002	SpB	0	33	ordered_Spar_11	247044	247076	+	0	5_SpeGroup
iORF_87116	LL2012_002	SpB	1	21	ordered_Spar_11	247053	247073	+	0	6_polymorphic
iORF_87117	LL2012_002	SpB	0	24	ordered_Spar_11	247053	247076	+	0	6_polymorphic
iORF_87118	LL2012_002	SpB	1	48	ordered_Spar_11	247066	247113	-	7	3_pPar
iORF_87120	LL2012_002	SpB	1	84	ordered_Spar_11	247085	247168	-	7	6_polymorphic
iORF_87122	LL2012_002	SpB	0	45	ordered_Spar_11	247124	247168	-	0	6_polymorphic
iORF_87135	LL2012_002	SpB	0	33	ordered_Spar_11	250569	250601	+	1	4_divergent
iORF_87139	LL2012_002	SpB	1	27	ordered_Spar_11	250587	250613	-	1	5_SpeGroup
iORF_87141	LL2012_002	SpB	1	78	ordered_Spar_11	250612	250689	+	1	6_polymorphic
iORF_87147	LL2012_002	SpB	1	126	ordered_Spar_11	250673	250798	+	5	6_polymorphic
iORF_87148	LL2012_002	SpB	0	244	ordered_Spar_11	250673	250916	+	7	6_polymorphic
iORF_87151	LL2012_002	SpB	1	27	ordered_Spar_11	250751	250777	-	4	3_pPar
iORF_87153	LL2012_002	SpB	1	153	ordered_Spar_11	250764	250916	+	6	6_polymorphic
iORF_87154	LL2012_002	SpB	0	33	ordered_Spar_11	250766	250798	+	4	5_SpeGroup
iORF_87156	LL2012_002	SpB	1	51	ordered_Spar_11	250845	250895	-	1	3_pPar
iORF_87161	LL2012_002	SpB	0	15	ordered_Spar_11	250885	250899	-	0	5_SpeGroup
iORF_87162	LL2012_002	SpB	1	33	ordered_Spar_11	250913	250945	-	0	3_pPar
iORF_87163	LL2012_002	SpB	1	48	ordered_Spar_11	250951	250998	-	1	5_SpeGroup
iORF_87164	LL2012_002	SpB	1	81	ordered_Spar_11	250961	251041	-	0	5_SpeGroup
iORF_87166	LL2012_002	SpB	0	24	ordered_Spar_11	250994	251017	-	0	4_divergent
iORF_87167	LL2012_002	SpB	0	48	ordered_Spar_11	250994	251041	-	0	5_SpeGroup
iORF_87168	LL2012_002	SpB	0	24	ordered_Spar_11	250997	251020	+	0	6_polymorphic
iORF_87169	LL2012_002	SpB	0	51	ordered_Spar_11	250997	251047	+	0	5_SpeGroup
iORF_87170	LL2012_002	SpB	1	69	ordered_Spar_11	250997	251065	+	0	6_polymorphic
iORF_87171	LL2012_002	SpB	0	39	ordered_Spar_11	251027	251065	+	0	6_polymorphic
iORF_87172	LL2012_002	SpB	1	36	ordered_Spar_11	251044	251079	+	0	5_SpeGroup
iORF_87174	LL2012_002	SpB	1	18	ordered_Spar_11	251093	251110	+	0	3_pPar
iORF_87216	LL2012_002	SpB	0	51	ordered_Spar_11	253281	253331	+	0	6_polymorphic
iORF_87219	LL2012_002	SpB	1	69	ordered_Spar_11	253371	253439	+	0	1_conserved
iORF_87176	LL2012_002	SpB	0	196	ordered_Spar_11	253413	253608	-	0	6_polymorphic
iORF_87177	LL2012_002	SpB	0	364	ordered_Spar_11	253413	253776	-	0	7_ancest
iORF_87179	LL2012_002	SpB	1	66	ordered_Spar_11	253462	253527	+	0	4_divergent
iORF_87182	LL2012_002	SpB	0	81	ordered_Spar_11	253478	253558	+	0	4_divergent
iORF_87183	LL2012_002	SpB	1	18	ordered_Spar_11	253545	253562	+	0	5_SpeGroup
iORF_87184	LL2012_002	SpB	1	54	ordered_Spar_11	253555	253608	-	0	6_polymorphic
iORF_87185	LL2012_002	SpB	1	108	ordered_Spar_11	253603	253710	+	0	4_divergent
iORF_87186	LL2012_002	SpB	0	112	ordered_Spar_11	253603	253714	+	0	4_divergent
iORF_87187	LL2012_002	SpB	1	180	ordered_Spar_11	253630	253809	-	2	4_divergent
iORF_87191	LL2012_002	SpB	0	76	ordered_Spar_11	253724	253799	-	2	4_divergent
iORF_87192	LL2012_002	SpB	1	12	ordered_Spar_11	253738	253749	+	0	1_conserved
iORF_87193	LL2012_002	SpB	0	27	ordered_Spar_11	253750	253776	-	0	4_divergent
iORF_87194	LL2012_002	SpB	1	42	ordered_Spar_11	253761	253802	+	2	4_divergent
iORF_87198	LL2012_002	SpB	1	27	ordered_Spar_11	253773	253799	-	2	4_divergent
iORF_87199	LL2012_002	SpB	0	37	ordered_Spar_11	253773	253809	-	2	5_SpeGroup
iORF_87204	LL2012_002	SpB	1	15	ordered_Spar_11	253890	253904	+	0	1_conserved
iORF_87247	LL2012_002	SpB	1	69	ordered_Spar_11	255607	255675	+	0	3_pPar
iORF_87226	LL2012_002	SpB	0	51	ordered_Spar_11	255692	255742	+	1	5_SpeGroup
iORF_87229	LL2012_002	SpB	0	175	ordered_Spar_11	255692	255866	+	2	6_polymorphic
iORF_87230	LL2012_002	SpB	1	264	ordered_Spar_11	255692	255955	+	4	6_polymorphic
iORF_87231	LL2012_002	SpB	0	36	ordered_Spar_11	255703	255738	-	0	5_SpeGroup
iORF_87232	LL2012_002	SpB	1	81	ordered_Spar_11	255703	255783	-	1	6_polymorphic
iORF_87233	LL2012_002	SpB	0	45	ordered_Spar_11	255739	255783	-	1	4_divergent
iORF_87235	LL2012_002	SpB	0	24	ordered_Spar_11	255762	255785	-	0	6_polymorphic
iORF_87237	LL2012_002	SpB	1	9	ordered_Spar_11	255789	255797	-	0	4_divergent
iORF_87238	LL2012_002	SpB	0	42	ordered_Spar_11	255789	255830	-	0	5_SpeGroup
iORF_87239	LL2012_002	SpB	1	57	ordered_Spar_11	255796	255852	+	0	5_SpeGroup
iORF_87240	LL2012_002	SpB	0	72	ordered_Spar_11	255796	255867	+	3	6_polymorphic
iORF_87241	LL2012_002	SpB	0	76	ordered_Spar_11	255796	255871	+	3	6_polymorphic
iORF_87242	LL2012_002	SpB	0	117	ordered_Spar_11	255796	255912	+	3	5_SpeGroup
iORF_87244	LL2012_002	SpB	0	97	ordered_Spar_11	255812	255908	+	3	7_ancest
iORF_87250	LL2012_002	SpB	0	57	ordered_Spar_11	255899	255955	+	0	6_polymorphic
iORF_87251	LL2012_002	SpB	1	42	ordered_Spar_11	255909	255950	+	0	3_pPar
iORF_87252	LL2012_002	SpB	1	27	ordered_Spar_11	255917	255943	-	0	4_divergent
iORF_87290	LL2012_002	SpB	1	81	ordered_Spar_11	256265	256345	+	0	3_pPar
iORF_87291	LL2012_002	SpB	1	135	ordered_Spar_11	256292	256426	-	1	3_pPar
iORF_87294	LL2012_002	SpB	1	183	ordered_Spar_11	256297	256479	+	1	3_pPar
iORF_87298	LL2012_002	SpB	1	39	ordered_Spar_11	256411	256449	-	0	1_conserved
iORF_87300	LL2012_002	SpB	1	51	ordered_Spar_11	256531	256581	-	0	3_pPar
iORF_87301	LL2012_002	SpB	1	78	ordered_Spar_11	256547	256624	-	0	5_SpeGroup
iORF_87302	LL2012_002	SpB	1	42	ordered_Spar_11	256551	256592	-	0	1_conserved
iORF_87220	LL2012_002	SpB	0	36	ordered_Spar_11	256589	256624	-	0	4_divergent
iORF_87221	LL2012_002	SpB	1	24	ordered_Spar_11	256621	256644	-	0	3_pPar
iORF_87310	LL2012_002	SpB	1	30	ordered_Spar_11	261399	261428	+	0	1_conserved
iORF_87316	LL2012_002	SpB	0	15	ordered_Spar_11	261452	261466	+	0	6_polymorphic
iORF_87331	LL2012_002	SpB	0	117	ordered_Spar_11	263386	263502	-	1	5_SpeGroup
iORF_87335	LL2012_002	SpB	1	78	ordered_Spar_11	263425	263502	-	1	4_divergent
iORF_87324	LL2012_002	SpB	1	54	ordered_Spar_11	263501	263554	+	2	3_pPar
iORF_87326	LL2012_002	SpB	1	27	ordered_Spar_11	263533	263559	-	0	3_pPar
iORF_87327	LL2012_002	SpB	1	42	ordered_Spar_11	263558	263599	+	4	4_divergent
iORF_87328	LL2012_002	SpB	0	51	ordered_Spar_11	263558	263608	+	4	4_divergent
iORF_87330	LL2012_002	SpB	1	39	ordered_Spar_11	263574	263612	+	4	3_pPar
iORF_87357	LL2012_002	SpB	1	72	ordered_Spar_11	264393	264464	+	0	3_pPar
iORF_87360	LL2012_002	SpB	1	87	ordered_Spar_11	264423	264509	-	1	5_SpeGroup
iORF_87367	LL2012_002	SpB	0	49	ordered_Spar_11	264461	264509	-	1	4_divergent
iORF_87341	LL2012_002	SpB	1	21	ordered_Spar_11	264500	264520	+	0	5_SpeGroup
iORF_87342	LL2012_002	SpB	0	48	ordered_Spar_11	264500	264547	+	1	6_polymorphic
iORF_87344	LL2012_002	SpB	0	118	ordered_Spar_11	264500	264617	+	5	6_polymorphic
iORF_87346	LL2012_002	SpB	0	40	ordered_Spar_11	264506	264545	-	1	6_polymorphic
iORF_87347	LL2012_002	SpB	0	24	ordered_Spar_11	264510	264533	-	0	6_polymorphic
iORF_87348	LL2012_002	SpB	1	36	ordered_Spar_11	264510	264545	-	1	6_polymorphic
iORF_87349	LL2012_002	SpB	0	21	ordered_Spar_11	264517	264537	-	1	6_polymorphic
iORF_87350	LL2012_002	SpB	0	12	ordered_Spar_11	264534	264545	-	0	6_polymorphic
iORF_87352	LL2012_002	SpB	1	15	ordered_Spar_11	264547	264561	+	0	3_pPar
iORF_87354	LL2012_002	SpB	1	39	ordered_Spar_11	264579	264617	+	3	6_polymorphic
iORF_87356	LL2012_002	SpB	1	63	ordered_Spar_11	264584	264646	-	3	3_pPar
iORF_87358	LL2012_002	SpB	1	15	ordered_Spar_11	264657	264671	+	0	3_pPar
iORF_87370	LL2012_002	SpB	0	9	ordered_Spar_11	265757	265765	-	0	5_SpeGroup
iORF_87395	LL2012_002	SpB	0	93	ordered_Spar_11	265764	265856	+	0	5_SpeGroup
iORF_87401	LL2012_002	SpB	1	45	ordered_Spar_11	265768	265812	+	0	3_pPar
iORF_87414	LL2012_002	SpB	1	21	ordered_Spar_11	265780	265800	-	0	4_divergent
iORF_87432	LL2012_002	SpB	1	12	ordered_Spar_11	265793	265804	+	0	4_divergent
iORF_87445	LL2012_002	SpB	0	30	ordered_Spar_11	265809	265838	-	0	5_SpeGroup
iORF_87371	LL2012_002	SpB	0	141	ordered_Spar_11	265853	265993	-	4	6_polymorphic
iORF_87389	LL2012_002	SpB	0	114	ordered_Spar_11	265880	265993	-	4	6_polymorphic
iORF_87390	LL2012_002	SpB	1	42	ordered_Spar_11	265884	265925	+	0	1_conserved
iORF_87396	LL2012_002	SpB	0	12	ordered_Spar_11	265918	265929	+	0	5_SpeGroup
iORF_87397	LL2012_002	SpB	1	45	ordered_Spar_11	265926	265970	-	4	5_SpeGroup
iORF_87406	LL2012_002	SpB	1	15	ordered_Spar_11	266023	266037	-	0	3_pPar
iORF_87422	LL2012_002	SpB	0	18	ordered_Spar_11	266140	266157	+	2	4_divergent
iORF_87423	LL2012_002	SpB	0	70	ordered_Spar_11	266147	266216	-	3	6_polymorphic
iORF_87424	LL2012_002	SpB	0	83	ordered_Spar_11	266147	266229	-	3	6_polymorphic
iORF_87425	LL2012_002	SpB	0	126	ordered_Spar_11	266147	266272	-	3	5_SpeGroup
iORF_87426	LL2012_002	SpB	0	65	ordered_Spar_11	266152	266216	-	3	6_polymorphic
iORF_87427	LL2012_002	SpB	1	78	ordered_Spar_11	266152	266229	-	3	6_polymorphic
iORF_87428	LL2012_002	SpB	1	54	ordered_Spar_11	266163	266216	-	1	6_polymorphic
iORF_87429	LL2012_002	SpB	0	67	ordered_Spar_11	266163	266229	-	1	6_polymorphic
iORF_87433	LL2012_002	SpB	0	36	ordered_Spar_11	266181	266216	-	1	7_ancest
iORF_87434	LL2012_002	SpB	0	135	ordered_Spar_11	266181	266315	-	1	5_SpeGroup
iORF_87436	LL2012_002	SpB	1	60	ordered_Spar_11	266213	266272	-	0	4_divergent
iORF_87437	LL2012_002	SpB	1	36	ordered_Spar_11	266291	266326	+	0	3_pPar
iORF_87441	LL2012_002	SpB	1	60	ordered_Spar_11	266305	266364	+	0	3_pPar
iORF_87443	LL2012_002	SpB	1	18	ordered_Spar_11	266337	266354	+	0	3_pPar
iORF_87374	LL2012_002	SpB	1	75	ordered_Spar_11	266817	266891	-	0	4_divergent
iORF_87375	LL2012_002	SpB	0	111	ordered_Spar_11	266817	266927	-	0	4_divergent
iORF_87376	LL2012_002	SpB	1	63	ordered_Spar_11	266852	266914	-	0	1_conserved
iORF_87600	LL2012_002	SpB	1	51	ordered_Spar_11	267502	267552	-	4	3_pPar
iORF_87504	LL2012_002	SpB	0	175	ordered_Spar_11	267545	267719	-	12	5_SpeGroup
iORF_87532	LL2012_002	SpB	0	167	ordered_Spar_11	267610	267776	-	24	6_polymorphic
iORF_87533	LL2012_002	SpB	0	162	ordered_Spar_11	267615	267776	-	24	5_SpeGroup
iORF_87534	LL2012_002	SpB	0	12	ordered_Spar_11	267621	267632	+	0	6_polymorphic
iORF_87539	LL2012_002	SpB	0	63	ordered_Spar_11	267657	267719	-	2	7_ancest
iORF_87540	LL2012_002	SpB	0	120	ordered_Spar_11	267657	267776	-	18	5_SpeGroup
iORF_87542	LL2012_002	SpB	1	78	ordered_Spar_11	267666	267743	+	0	3_pPar
iORF_87546	LL2012_002	SpB	0	24	ordered_Spar_11	267696	267719	-	0	6_polymorphic
iORF_87548	LL2012_002	SpB	1	36	ordered_Spar_11	267718	267753	+	0	6_polymorphic
iORF_87551	LL2012_002	SpB	0	279	ordered_Spar_11	267718	267996	+	26	6_polymorphic
iORF_87552	LL2012_002	SpB	0	297	ordered_Spar_11	267718	268014	+	26	6_polymorphic
iORF_87556	LL2012_002	SpB	1	24	ordered_Spar_11	267725	267748	+	0	6_polymorphic
iORF_87560	LL2012_002	SpB	1	36	ordered_Spar_11	267782	267817	+	2	3_pPar
iORF_87561	LL2012_002	SpB	0	82	ordered_Spar_11	267791	267872	-	5	5_SpeGroup
iORF_87564	LL2012_002	SpB	1	324	ordered_Spar_11	267825	268148	+	13	6_polymorphic
iORF_87566	LL2012_002	SpB	0	20	ordered_Spar_11	267853	267872	-	1	7_ancest
iORF_87567	LL2012_002	SpB	0	94	ordered_Spar_11	267853	267946	-	3	5_SpeGroup
iORF_87568	LL2012_002	SpB	0	9	ordered_Spar_11	267858	267866	-	0	5_SpeGroup
iORF_87569	LL2012_002	SpB	1	15	ordered_Spar_11	267858	267872	-	1	4_divergent
iORF_87571	LL2012_002	SpB	0	71	ordered_Spar_11	267876	267946	-	2	7_ancest
iORF_87572	LL2012_002	SpB	0	104	ordered_Spar_11	267906	268009	+	5	5_SpeGroup
iORF_87573	LL2012_002	SpB	0	166	ordered_Spar_11	267906	268071	+	10	6_polymorphic
iORF_87574	LL2012_002	SpB	0	243	ordered_Spar_11	267906	268148	+	10	6_polymorphic
iORF_87575	LL2012_002	SpB	1	33	ordered_Spar_11	267914	267946	-	2	5_SpeGroup
iORF_87578	LL2012_002	SpB	0	36	ordered_Spar_11	267943	267978	-	0	5_SpeGroup
iORF_87580	LL2012_002	SpB	0	27	ordered_Spar_11	267952	267978	-	0	6_polymorphic
iORF_87581	LL2012_002	SpB	0	223	ordered_Spar_11	267952	268174	-	8	6_polymorphic
iORF_87583	LL2012_002	SpB	1	30	ordered_Spar_11	267963	267992	-	3	6_polymorphic
iORF_87584	LL2012_002	SpB	0	18	ordered_Spar_11	267975	267992	-	3	6_polymorphic
iORF_87588	LL2012_002	SpB	1	183	ordered_Spar_11	267992	268174	-	5	6_polymorphic
iORF_87589	LL2012_002	SpB	0	164	ordered_Spar_11	268011	268174	-	5	5_SpeGroup
iORF_87590	LL2012_002	SpB	0	39	ordered_Spar_11	268039	268077	-	5	5_SpeGroup
iORF_87591	LL2012_002	SpB	1	45	ordered_Spar_11	268039	268083	-	5	5_SpeGroup
iORF_87592	LL2012_002	SpB	1	30	ordered_Spar_11	268042	268071	+	5	6_polymorphic
iORF_87594	LL2012_002	SpB	0	107	ordered_Spar_11	268042	268148	+	5	4_divergent
iORF_87596	LL2012_002	SpB	0	97	ordered_Spar_11	268062	268158	-	4	5_SpeGroup
iORF_87597	LL2012_002	SpB	1	18	ordered_Spar_11	268072	268089	+	0	4_divergent
iORF_87599	LL2012_002	SpB	0	82	ordered_Spar_11	268072	268153	+	0	5_SpeGroup
iORF_87601	LL2012_002	SpB	1	42	ordered_Spar_11	268117	268158	-	0	4_divergent
iORF_87602	LL2012_002	SpB	0	58	ordered_Spar_11	268117	268174	-	0	5_SpeGroup
iORF_87603	LL2012_002	SpB	1	27	ordered_Spar_11	268127	268153	+	0	6_polymorphic
iORF_87606	LL2012_002	SpB	0	15	ordered_Spar_11	268134	268148	+	0	6_polymorphic
iORF_87607	LL2012_002	SpB	1	24	ordered_Spar_11	268143	268166	-	0	3_pPar
iORF_87612	LL2012_002	SpB	1	15	ordered_Spar_11	268218	268232	-	0	3_pPar
iORF_87613	LL2012_002	SpB	1	18	ordered_Spar_11	268231	268248	+	0	3_pPar
iORF_87614	LL2012_002	SpB	1	24	ordered_Spar_11	268235	268258	-	0	3_pPar
iORF_87616	LL2012_002	SpB	0	32	ordered_Spar_11	268255	268286	-	0	7_ancest
iORF_87620	LL2012_002	SpB	1	12	ordered_Spar_11	268297	268308	-	0	4_divergent
iORF_87621	LL2012_002	SpB	1	39	ordered_Spar_11	268300	268338	+	0	6_polymorphic
iORF_87622	LL2012_002	SpB	0	51	ordered_Spar_11	268300	268350	+	0	7_ancest
iORF_87623	LL2012_002	SpB	1	24	ordered_Spar_11	268308	268331	-	0	4_divergent
iORF_87625	LL2012_002	SpB	1	42	ordered_Spar_11	268331	268372	-	0	3_pPar
iORF_87628	LL2012_002	SpB	1	63	ordered_Spar_11	268347	268409	-	2	4_divergent
iORF_87629	LL2012_002	SpB	0	82	ordered_Spar_11	268347	268428	-	2	5_SpeGroup
iORF_87633	LL2012_002	SpB	0	67	ordered_Spar_11	268353	268419	+	2	5_SpeGroup
iORF_87634	LL2012_002	SpB	1	72	ordered_Spar_11	268353	268424	+	2	4_divergent
iORF_87637	LL2012_002	SpB	1	15	ordered_Spar_11	268369	268383	-	0	3_pPar
iORF_87638	LL2012_002	SpB	1	12	ordered_Spar_11	268376	268387	-	0	4_divergent
iORF_87639	LL2012_002	SpB	0	34	ordered_Spar_11	268376	268409	-	2	5_SpeGroup
iORF_87640	LL2012_002	SpB	0	182	ordered_Spar_11	268376	268557	-	8	7_ancest
iORF_87485	LL2012_002	SpB	1	12	ordered_Spar_11	268408	268419	+	0	4_divergent
iORF_87487	LL2012_002	SpB	0	48	ordered_Spar_11	268427	268474	+	0	5_SpeGroup
iORF_87489	LL2012_002	SpB	0	126	ordered_Spar_11	268432	268557	-	6	5_SpeGroup
iORF_87490	LL2012_002	SpB	1	444	ordered_Spar_11	268432	268875	-	13	5_SpeGroup
iORF_87491	LL2012_002	SpB	1	57	ordered_Spar_11	268437	268493	-	4	4_divergent
iORF_87492	LL2012_002	SpB	0	62	ordered_Spar_11	268443	268504	+	4	5_SpeGroup
iORF_87494	LL2012_002	SpB	1	102	ordered_Spar_11	268443	268544	+	4	4_divergent
iORF_87496	LL2012_002	SpB	1	51	ordered_Spar_11	268447	268497	+	4	4_divergent
iORF_87497	LL2012_002	SpB	0	98	ordered_Spar_11	268447	268544	+	4	5_SpeGroup
iORF_87498	LL2012_002	SpB	0	32	ordered_Spar_11	268462	268493	-	4	5_SpeGroup
iORF_87502	LL2012_002	SpB	0	37	ordered_Spar_11	268544	268580	+	2	5_SpeGroup
iORF_87503	LL2012_002	SpB	1	48	ordered_Spar_11	268544	268591	+	2	4_divergent
iORF_87505	LL2012_002	SpB	0	36	ordered_Spar_11	268554	268589	-	0	6_polymorphic
iORF_87506	LL2012_002	SpB	0	36	ordered_Spar_11	268556	268591	+	0	5_SpeGroup
iORF_87507	LL2012_002	SpB	0	102	ordered_Spar_11	268570	268671	-	6	4_divergent
iORF_87509	LL2012_002	SpB	0	39	ordered_Spar_11	268579	268617	+	0	5_SpeGroup
iORF_87510	LL2012_002	SpB	1	30	ordered_Spar_11	268588	268617	+	0	4_divergent
iORF_87511	LL2012_002	SpB	1	21	ordered_Spar_11	268644	268664	-	0	3_pPar
iORF_87513	LL2012_002	SpB	1	21	ordered_Spar_11	268653	268673	+	0	3_pPar
iORF_87514	LL2012_002	SpB	1	72	ordered_Spar_11	268686	268757	-	0	5_SpeGroup
iORF_87515	LL2012_002	SpB	0	87	ordered_Spar_11	268686	268772	-	0	4_divergent
iORF_87516	LL2012_002	SpB	0	72	ordered_Spar_11	268727	268798	-	1	4_divergent
iORF_87518	LL2012_002	SpB	1	144	ordered_Spar_11	268756	268899	+	1	3_pPar
iORF_87519	LL2012_002	SpB	1	9	ordered_Spar_11	268764	268772	-	0	5_SpeGroup
iORF_87521	LL2012_002	SpB	1	12	ordered_Spar_11	268787	268798	-	1	5_SpeGroup
iORF_87524	LL2012_002	SpB	1	78	ordered_Spar_11	268865	268942	+	8	4_divergent
iORF_87525	LL2012_002	SpB	0	91	ordered_Spar_11	268865	268955	+	8	5_SpeGroup
iORF_87526	LL2012_002	SpB	1	87	ordered_Spar_11	268869	268955	+	8	4_divergent
iORF_87527	LL2012_002	SpB	0	167	ordered_Spar_11	268869	269035	+	9	5_SpeGroup
iORF_87528	LL2012_002	SpB	0	43	ordered_Spar_11	268931	268973	-	0	5_SpeGroup
iORF_87529	LL2012_002	SpB	1	39	ordered_Spar_11	268935	268973	-	0	6_polymorphic
iORF_87530	LL2012_002	SpB	0	12	ordered_Spar_11	268962	268973	-	0	5_SpeGroup
iORF_87531	LL2012_002	SpB	1	15	ordered_Spar_11	269032	269046	-	0	3_pPar
iORF_87651	LL2012_002	SpB	0	32	ordered_Spar_11	269780	269811	+	4	5_SpeGroup
iORF_87671	LL2012_002	SpB	1	87	ordered_Spar_11	269844	269930	+	6	6_polymorphic
iORF_87641	LL2012_002	SpB	1	54	ordered_Spar_11	269861	269914	-	4	3_pPar
iORF_87645	LL2012_002	SpB	1	72	ordered_Spar_11	269885	269956	+	1	5_SpeGroup
iORF_87646	LL2012_002	SpB	0	76	ordered_Spar_11	269885	269960	+	1	5_SpeGroup
iORF_87647	LL2012_002	SpB	0	48	ordered_Spar_11	269900	269947	+	0	6_polymorphic
iORF_87648	LL2012_002	SpB	0	79	ordered_Spar_11	269905	269983	-	6	5_SpeGroup
iORF_87649	LL2012_002	SpB	1	78	ordered_Spar_11	269936	270013	-	7	4_divergent
iORF_87655	LL2012_002	SpB	0	50	ordered_Spar_11	269961	270010	+	7	5_SpeGroup
iORF_87657	LL2012_002	SpB	0	94	ordered_Spar_11	269961	270054	+	7	7_ancest
iORF_87658	LL2012_002	SpB	0	16	ordered_Spar_11	269968	269983	-	2	5_SpeGroup
iORF_87659	LL2012_002	SpB	0	46	ordered_Spar_11	269968	270013	-	3	7_ancest
iORF_87660	LL2012_002	SpB	0	31	ordered_Spar_11	269983	270013	-	1	5_SpeGroup
iORF_87661	LL2012_002	SpB	1	24	ordered_Spar_11	269994	270017	+	0	6_polymorphic
iORF_87664	LL2012_002	SpB	1	36	ordered_Spar_11	270048	270083	-	0	3_pPar
iORF_87691	LL2012_002	SpB	1	54	ordered_Spar_11	271081	271134	+	0	3_pPar
iORF_87723	LL2012_002	SpB	0	90	ordered_Spar_11	272195	272284	+	0	6_polymorphic
iORF_87724	LL2012_002	SpB	1	96	ordered_Spar_11	272195	272290	+	0	6_polymorphic
iORF_87697	LL2012_002	SpB	0	33	ordered_Spar_11	272204	272236	-	0	5_SpeGroup
iORF_87698	LL2012_002	SpB	1	39	ordered_Spar_11	272204	272242	-	0	4_divergent
iORF_87700	LL2012_002	SpB	0	27	ordered_Spar_11	272208	272234	-	0	5_SpeGroup
iORF_87702	LL2012_002	SpB	1	42	ordered_Spar_11	272212	272253	-	0	3_pPar
iORF_87725	LL2012_002	SpB	1	45	ordered_Spar_11	272259	272303	+	0	1_conserved
iORF_87696	LL2012_002	SpB	1	9	ordered_Spar_11	272292	272300	-	0	3_pPar
iORF_87703	LL2012_002	SpB	1	69	ordered_Spar_11	272398	272466	+	0	1_conserved
iORF_87705	LL2012_002	SpB	1	60	ordered_Spar_11	272411	272470	-	0	6_polymorphic
iORF_87706	LL2012_002	SpB	0	148	ordered_Spar_11	272411	272558	-	1	6_polymorphic
iORF_87708	LL2012_002	SpB	0	119	ordered_Spar_11	272440	272558	-	1	7_ancest
iORF_87709	LL2012_002	SpB	0	174	ordered_Spar_11	272440	272613	-	2	5_SpeGroup
iORF_87710	LL2012_002	SpB	1	45	ordered_Spar_11	272442	272486	+	0	3_pPar
iORF_87711	LL2012_002	SpB	1	72	ordered_Spar_11	272487	272558	-	1	6_polymorphic
iORF_87712	LL2012_002	SpB	1	36	ordered_Spar_11	272498	272533	+	0	1_conserved
iORF_87714	LL2012_002	SpB	0	97	ordered_Spar_11	272524	272620	+	1	6_polymorphic
iORF_87715	LL2012_002	SpB	0	117	ordered_Spar_11	272524	272640	+	1	7_ancest
iORF_87716	LL2012_002	SpB	1	144	ordered_Spar_11	272524	272667	+	1	6_polymorphic
iORF_87717	LL2012_002	SpB	0	29	ordered_Spar_11	272530	272558	-	0	5_SpeGroup
iORF_87718	LL2012_002	SpB	1	84	ordered_Spar_11	272610	272693	-	1	6_polymorphic
iORF_87719	LL2012_002	SpB	1	9	ordered_Spar_11	272612	272620	+	0	6_polymorphic
iORF_87721	LL2012_002	SpB	0	21	ordered_Spar_11	272620	272640	+	0	4_divergent
iORF_87722	LL2012_002	SpB	0	48	ordered_Spar_11	272620	272667	+	0	6_polymorphic
iORF_87739	LL2012_002	SpB	0	166	ordered_Spar_11	273738	273903	+	4	6_polymorphic
iORF_87741	LL2012_002	SpB	1	192	ordered_Spar_11	273738	273929	+	7	6_polymorphic
iORF_87745	LL2012_002	SpB	1	48	ordered_Spar_11	273761	273808	-	0	5_SpeGroup
iORF_87746	LL2012_002	SpB	0	12	ordered_Spar_11	273771	273782	-	0	4_divergent
iORF_87728	LL2012_002	SpB	1	57	ordered_Spar_11	273813	273869	-	0	3_pPar
iORF_87730	LL2012_002	SpB	0	60	ordered_Spar_11	273826	273885	-	0	5_SpeGroup
iORF_87731	LL2012_002	SpB	0	66	ordered_Spar_11	273830	273895	+	4	6_polymorphic
iORF_87732	LL2012_002	SpB	0	100	ordered_Spar_11	273830	273929	+	7	6_polymorphic
iORF_87733	LL2012_002	SpB	1	33	ordered_Spar_11	273853	273885	-	0	6_polymorphic
iORF_87734	LL2012_002	SpB	0	34	ordered_Spar_11	273853	273886	-	0	6_polymorphic
iORF_87735	LL2012_002	SpB	0	15	ordered_Spar_11	273871	273885	-	0	6_polymorphic
iORF_87738	LL2012_002	SpB	1	18	ordered_Spar_11	273926	273943	-	0	3_pPar
iORF_87742	LL2012_002	SpB	1	27	ordered_Spar_11	274003	274029	-	0	1_conserved
iORF_87763	LL2012_002	SpB	0	30	ordered_Spar_11	277391	277420	+	0	5_SpeGroup
iORF_87768	LL2012_002	SpB	1	126	ordered_Spar_11	277404	277529	-	0	4_divergent
iORF_87769	LL2012_002	SpB	0	117	ordered_Spar_11	277413	277529	-	0	5_SpeGroup
iORF_87752	LL2012_002	SpB	0	15	ordered_Spar_11	277466	277480	+	0	7_ancest
iORF_87753	LL2012_002	SpB	0	36	ordered_Spar_11	277466	277501	+	0	5_SpeGroup
iORF_87755	LL2012_002	SpB	1	102	ordered_Spar_11	277466	277567	+	0	4_divergent
iORF_87756	LL2012_002	SpB	1	48	ordered_Spar_11	277513	277560	-	0	4_divergent
iORF_87757	LL2012_002	SpB	0	60	ordered_Spar_11	277513	277572	-	0	5_SpeGroup
iORF_87758	LL2012_002	SpB	0	24	ordered_Spar_11	277519	277542	+	0	4_divergent
iORF_87760	LL2012_002	SpB	1	54	ordered_Spar_11	277562	277615	-	0	1_conserved
iORF_87761	LL2012_002	SpB	1	30	ordered_Spar_11	277575	277604	+	0	5_SpeGroup
iORF_87826	LL2012_002	SpB	0	218	ordered_Spar_11	278608	278825	-	5	5_SpeGroup
iORF_87795	LL2012_002	SpB	1	150	ordered_Spar_11	278672	278821	-	2	3_pPar
iORF_87797	LL2012_002	SpB	1	114	ordered_Spar_11	278712	278825	-	2	4_divergent
iORF_87800	LL2012_002	SpB	1	51	ordered_Spar_11	278738	278788	+	0	3_pPar
iORF_87802	LL2012_002	SpB	1	60	ordered_Spar_11	278748	278807	+	0	3_pPar
iORF_87807	LL2012_002	SpB	1	30	ordered_Spar_11	278866	278895	-	0	5_SpeGroup
iORF_87808	LL2012_002	SpB	0	60	ordered_Spar_11	278915	278974	+	0	6_polymorphic
iORF_87809	LL2012_002	SpB	0	65	ordered_Spar_11	278915	278979	+	0	5_SpeGroup
iORF_87810	LL2012_002	SpB	1	51	ordered_Spar_11	278929	278979	+	0	4_divergent
iORF_87812	LL2012_002	SpB	1	18	ordered_Spar_11	278937	278954	+	0	3_pPar
iORF_87813	LL2012_002	SpB	1	27	ordered_Spar_11	278948	278974	+	0	6_polymorphic
iORF_87814	LL2012_002	SpB	1	33	ordered_Spar_11	278981	279013	+	1	4_divergent
iORF_87815	LL2012_002	SpB	0	251	ordered_Spar_11	278981	279231	+	1	5_SpeGroup
iORF_87816	LL2012_002	SpB	1	18	ordered_Spar_11	278985	279002	+	1	4_divergent
iORF_87817	LL2012_002	SpB	0	35	ordered_Spar_11	278985	279019	+	1	5_SpeGroup
iORF_87818	LL2012_002	SpB	1	114	ordered_Spar_11	279004	279117	-	0	3_pPar
iORF_87822	LL2012_002	SpB	0	84	ordered_Spar_11	279095	279178	-	0	7_ancest
iORF_87823	LL2012_002	SpB	0	179	ordered_Spar_11	279114	279292	-	1	5_SpeGroup
iORF_87824	LL2012_002	SpB	0	21	ordered_Spar_11	279132	279152	+	0	6_polymorphic
iORF_87825	LL2012_002	SpB	1	84	ordered_Spar_11	279140	279223	+	0	5_SpeGroup
iORF_87827	LL2012_002	SpB	1	30	ordered_Spar_11	279149	279178	-	0	4_divergent
iORF_87828	LL2012_002	SpB	0	69	ordered_Spar_11	279155	279223	+	0	5_SpeGroup
iORF_87829	LL2012_002	SpB	0	21	ordered_Spar_11	279172	279192	-	0	6_polymorphic
iORF_87831	LL2012_002	SpB	0	24	ordered_Spar_11	279200	279223	+	0	5_SpeGroup
iORF_87832	LL2012_002	SpB	0	66	ordered_Spar_11	279207	279272	+	0	5_SpeGroup
iORF_87833	LL2012_002	SpB	1	90	ordered_Spar_11	279207	279296	+	1	5_SpeGroup
iORF_87834	LL2012_002	SpB	0	120	ordered_Spar_11	279207	279326	+	1	7_ancest
iORF_87836	LL2012_002	SpB	0	99	ordered_Spar_11	279228	279326	+	1	5_SpeGroup
iORF_87839	LL2012_002	SpB	1	24	ordered_Spar_11	279252	279275	-	0	4_divergent
iORF_87840	LL2012_002	SpB	1	24	ordered_Spar_11	279269	279292	-	1	5_SpeGroup
iORF_87841	LL2012_002	SpB	0	85	ordered_Spar_11	279269	279353	-	1	5_SpeGroup
iORF_87849	LL2012_002	SpB	0	200	ordered_Spar_11	279312	279511	-	9	7_ancest
iORF_87850	LL2012_002	SpB	1	9	ordered_Spar_11	279318	279326	+	0	4_divergent
iORF_87858	LL2012_002	SpB	0	36	ordered_Spar_11	279352	279387	+	0	5_SpeGroup
iORF_87859	LL2012_002	SpB	0	190	ordered_Spar_11	279358	279547	-	9	5_SpeGroup
iORF_87860	LL2012_002	SpB	1	51	ordered_Spar_11	279360	279410	+	3	5_SpeGroup
iORF_87861	LL2012_002	SpB	0	172	ordered_Spar_11	279376	279547	-	9	6_polymorphic
iORF_87862	LL2012_002	SpB	1	114	ordered_Spar_11	279398	279511	-	6	6_polymorphic
iORF_87864	LL2012_002	SpB	1	24	ordered_Spar_11	279402	279425	-	3	4_divergent
iORF_87865	LL2012_002	SpB	0	87	ordered_Spar_11	279413	279499	+	6	5_SpeGroup
iORF_87868	LL2012_002	SpB	0	15	ordered_Spar_11	279444	279458	+	1	6_polymorphic
iORF_87869	LL2012_002	SpB	1	21	ordered_Spar_11	279444	279464	+	1	6_polymorphic
iORF_87870	LL2012_002	SpB	0	56	ordered_Spar_11	279444	279499	+	3	5_SpeGroup
iORF_87873	LL2012_002	SpB	1	15	ordered_Spar_11	279481	279495	-	0	3_pPar
iORF_87876	LL2012_002	SpB	1	75	ordered_Spar_11	279522	279596	-	0	3_pPar
iORF_87879	LL2012_002	SpB	0	54	ordered_Spar_11	279531	279584	+	0	5_SpeGroup
iORF_87771	LL2012_002	SpB	0	24	ordered_Spar_11	279544	279567	+	0	6_polymorphic
iORF_87772	LL2012_002	SpB	0	15	ordered_Spar_11	279570	279584	+	0	7_ancest
iORF_87776	LL2012_002	SpB	1	18	ordered_Spar_11	279571	279588	+	0	6_polymorphic
iORF_87777	LL2012_002	SpB	1	21	ordered_Spar_11	279581	279601	+	0	4_divergent
iORF_87780	LL2012_002	SpB	1	75	ordered_Spar_11	279628	279702	+	3	4_divergent
iORF_87781	LL2012_002	SpB	0	104	ordered_Spar_11	279628	279731	+	3	5_SpeGroup
iORF_87782	LL2012_002	SpB	0	48	ordered_Spar_11	279653	279700	-	3	5_SpeGroup
iORF_87783	LL2012_002	SpB	1	39	ordered_Spar_11	279662	279700	-	3	5_SpeGroup
iORF_87784	LL2012_002	SpB	0	32	ordered_Spar_11	279669	279700	-	3	7_ancest
iORF_87785	LL2012_002	SpB	0	68	ordered_Spar_11	279669	279736	-	3	5_SpeGroup
iORF_87788	LL2012_002	SpB	1	9	ordered_Spar_11	279737	279745	-	0	3_pPar
iORF_87789	LL2012_002	SpB	1	27	ordered_Spar_11	279739	279765	+	0	6_polymorphic
iORF_87790	LL2012_002	SpB	1	30	ordered_Spar_11	279742	279771	-	0	3_pPar
iORF_87791	LL2012_002	SpB	1	15	ordered_Spar_11	279747	279761	-	0	1_conserved
iORF_87888	LL2012_002	SpB	1	72	ordered_Spar_11	281191	281262	-	0	3_pPar
iORF_87880	LL2012_002	SpB	1	12	ordered_Spar_11	281225	281236	+	0	1_conserved
iORF_87881	LL2012_002	SpB	1	12	ordered_Spar_11	281241	281252	+	0	3_pPar
iORF_87884	LL2012_002	SpB	0	21	ordered_Spar_11	281266	281286	-	0	4_divergent
iORF_87897	LL2012_002	SpB	1	174	ordered_Spar_11	282980	283153	-	3	3_pPar
iORF_87899	LL2012_002	SpB	1	114	ordered_Spar_11	282982	283095	+	2	3_pPar
iORF_87904	LL2012_002	SpB	1	9	ordered_Spar_11	282989	282997	+	0	3_pPar
iORF_87914	LL2012_002	SpB	0	24	ordered_Spar_11	283040	283063	+	0	5_SpeGroup
iORF_87890	LL2012_002	SpB	0	78	ordered_Spar_11	283065	283142	-	1	6_polymorphic
iORF_87893	LL2012_002	SpB	1	51	ordered_Spar_11	283096	283146	+	1	4_divergent
iORF_87895	LL2012_002	SpB	0	69	ordered_Spar_11	283096	283164	+	1	5_SpeGroup
iORF_87916	LL2012_002	SpB	1	42	ordered_Spar_11	285086	285127	+	0	4_divergent
iORF_87974	LL2012_002	SpB	1	54	ordered_Spar_11	285878	285931	+	0	6_polymorphic
iORF_87976	LL2012_002	SpB	0	51	ordered_Spar_11	285905	285955	-	0	6_polymorphic
iORF_87939	LL2012_002	SpB	1	102	ordered_Spar_11	285928	286029	-	1	4_divergent
iORF_87940	LL2012_002	SpB	1	9	ordered_Spar_11	285936	285944	-	0	1_conserved
iORF_87941	LL2012_002	SpB	1	15	ordered_Spar_11	285941	285955	-	0	6_polymorphic
iORF_87942	LL2012_002	SpB	0	38	ordered_Spar_11	285945	285982	-	1	5_SpeGroup
iORF_87944	LL2012_002	SpB	0	184	ordered_Spar_11	285947	286130	+	4	5_SpeGroup
iORF_87945	LL2012_002	SpB	1	9	ordered_Spar_11	285974	285982	-	1	4_divergent
iORF_87946	LL2012_002	SpB	0	47	ordered_Spar_11	285974	286020	-	1	5_SpeGroup
iORF_87951	LL2012_002	SpB	0	82	ordered_Spar_11	286020	286101	-	1	7_ancest
iORF_87952	LL2012_002	SpB	0	128	ordered_Spar_11	286020	286147	-	3	5_SpeGroup
iORF_87954	LL2012_002	SpB	1	18	ordered_Spar_11	286040	286057	-	0	3_pPar
iORF_87956	LL2012_002	SpB	1	48	ordered_Spar_11	286054	286101	-	1	4_divergent
iORF_87958	LL2012_002	SpB	0	21	ordered_Spar_11	286088	286108	-	2	6_polymorphic
iORF_87960	LL2012_002	SpB	1	60	ordered_Spar_11	286088	286147	-	2	6_polymorphic
iORF_87961	LL2012_002	SpB	0	76	ordered_Spar_11	286088	286163	-	2	5_SpeGroup
iORF_87962	LL2012_002	SpB	1	69	ordered_Spar_11	286095	286163	-	2	4_divergent
iORF_87964	LL2012_002	SpB	1	24	ordered_Spar_11	286107	286130	+	0	4_divergent
iORF_87966	LL2012_002	SpB	1	57	ordered_Spar_11	286117	286173	+	0	4_divergent
iORF_87968	LL2012_002	SpB	0	107	ordered_Spar_11	286117	286223	+	11	5_SpeGroup
iORF_87971	LL2012_002	SpB	1	27	ordered_Spar_11	286127	286153	+	0	3_pPar
iORF_87972	LL2012_002	SpB	0	42	ordered_Spar_11	286144	286185	-	0	5_SpeGroup
iORF_87973	LL2012_002	SpB	1	42	ordered_Spar_11	286144	286185	-	1	4_divergent
iORF_87981	LL2012_002	SpB	0	71	ordered_Spar_11	286634	286704	-	0	4_divergent
iORF_87997	LL2012_002	SpB	0	130	ordered_Spar_11	286686	286815	-	2	6_polymorphic
iORF_87998	LL2012_002	SpB	1	126	ordered_Spar_11	286690	286815	-	2	6_polymorphic
iORF_88000	LL2012_002	SpB	0	121	ordered_Spar_11	286695	286815	-	2	6_polymorphic
iORF_88001	LL2012_002	SpB	0	117	ordered_Spar_11	286699	286815	-	2	6_polymorphic
iORF_87978	LL2012_002	SpB	0	56	ordered_Spar_11	286760	286815	-	2	6_polymorphic
iORF_87979	LL2012_002	SpB	0	71	ordered_Spar_11	286760	286830	-	2	5_SpeGroup
iORF_87982	LL2012_002	SpB	1	15	ordered_Spar_11	286816	286830	-	0	4_divergent
iORF_87983	LL2012_002	SpB	1	51	ordered_Spar_11	286835	286885	-	0	1_conserved
iORF_87984	LL2012_002	SpB	0	93	ordered_Spar_11	286858	286950	-	2	6_polymorphic
iORF_87985	LL2012_002	SpB	1	27	ordered_Spar_11	286892	286918	+	2	6_polymorphic
iORF_87986	LL2012_002	SpB	0	52	ordered_Spar_11	286892	286943	+	2	6_polymorphic
iORF_87988	LL2012_002	SpB	0	49	ordered_Spar_11	286902	286950	-	2	6_polymorphic
iORF_87989	LL2012_002	SpB	1	24	ordered_Spar_11	286927	286950	-	0	4_divergent
iORF_88073	LL2012_002	SpB	1	9	ordered_Spar_11	288158	288166	-	0	4_divergent
iORF_88018	LL2012_002	SpB	0	12	ordered_Spar_11	288384	288395	-	0	6_polymorphic
iORF_88101	LL2012_002	SpB	0	30	ordered_Spar_11	290266	290295	-	1	6_polymorphic
iORF_88108	LL2012_002	SpB	1	15	ordered_Spar_11	290292	290306	-	0	1_conserved
iORF_88110	LL2012_002	SpB	1	9	ordered_Spar_11	290309	290317	-	0	3_pPar
iORF_88111	LL2012_002	SpB	1	9	ordered_Spar_11	290314	290322	-	0	1_conserved
iORF_88074	LL2012_002	SpB	0	51	ordered_Spar_11	290328	290378	-	1	5_SpeGroup
iORF_88075	LL2012_002	SpB	1	99	ordered_Spar_11	290328	290426	-	1	4_divergent
iORF_88077	LL2012_002	SpB	1	63	ordered_Spar_11	290359	290421	+	1	4_divergent
iORF_88079	LL2012_002	SpB	0	187	ordered_Spar_11	290359	290545	+	2	5_SpeGroup
iORF_88080	LL2012_002	SpB	0	52	ordered_Spar_11	290375	290426	-	0	7_ancest
iORF_88082	LL2012_002	SpB	0	12	ordered_Spar_11	290415	290426	-	0	5_SpeGroup
iORF_88083	LL2012_002	SpB	1	54	ordered_Spar_11	290423	290476	-	1	5_SpeGroup
iORF_88084	LL2012_002	SpB	0	30	ordered_Spar_11	290447	290476	-	1	5_SpeGroup
iORF_88087	LL2012_002	SpB	1	39	ordered_Spar_11	290457	290495	-	1	3_pPar
iORF_88089	LL2012_002	SpB	1	39	ordered_Spar_11	290480	290518	+	0	5_SpeGroup
iORF_88090	LL2012_002	SpB	0	66	ordered_Spar_11	290480	290545	+	0	5_SpeGroup
iORF_88091	LL2012_002	SpB	0	60	ordered_Spar_11	290504	290563	-	0	4_divergent
iORF_88092	LL2012_002	SpB	1	81	ordered_Spar_11	290508	290588	-	0	3_pPar
iORF_88093	LL2012_002	SpB	1	39	ordered_Spar_11	290525	290563	-	0	4_divergent
iORF_88094	LL2012_002	SpB	1	66	ordered_Spar_11	290532	290597	+	0	3_pPar
iORF_88096	LL2012_002	SpB	1	117	ordered_Spar_11	290589	290705	-	2	4_divergent
iORF_88097	LL2012_002	SpB	1	12	ordered_Spar_11	290594	290605	-	0	4_divergent
iORF_88098	LL2012_002	SpB	0	97	ordered_Spar_11	290594	290690	-	2	5_SpeGroup
iORF_88104	LL2012_002	SpB	1	9	ordered_Spar_11	290693	290701	-	0	1_conserved
iORF_88105	LL2012_002	SpB	0	27	ordered_Spar_11	290713	290739	-	0	6_polymorphic
iORF_88106	LL2012_002	SpB	1	33	ordered_Spar_11	290713	290745	-	0	6_polymorphic
iORF_88107	LL2012_002	SpB	0	39	ordered_Spar_11	290713	290751	-	0	5_SpeGroup
iORF_88139	LL2012_002	SpB	1	45	ordered_Spar_11	292354	292398	-	0	6_polymorphic
iORF_88141	LL2012_002	SpB	0	12	ordered_Spar_11	292387	292398	-	0	6_polymorphic
iORF_88112	LL2012_002	SpB	1	9	ordered_Spar_11	292441	292449	-	0	1_conserved
iORF_88113	LL2012_002	SpB	1	18	ordered_Spar_11	292446	292463	-	0	3_pPar
iORF_88114	LL2012_002	SpB	1	33	ordered_Spar_11	292448	292480	+	0	1_conserved
iORF_88116	LL2012_002	SpB	0	42	ordered_Spar_11	292456	292497	+	0	5_SpeGroup
iORF_88117	LL2012_002	SpB	1	39	ordered_Spar_11	292466	292504	-	0	1_conserved
iORF_88120	LL2012_002	SpB	1	12	ordered_Spar_11	292501	292512	-	0	3_pPar
iORF_88121	LL2012_002	SpB	0	39	ordered_Spar_11	292512	292550	-	7	4_divergent
iORF_88125	LL2012_002	SpB	1	54	ordered_Spar_11	292544	292597	-	4	5_SpeGroup
iORF_88127	LL2012_002	SpB	0	126	ordered_Spar_11	292560	292685	-	4	5_SpeGroup
iORF_88128	LL2012_002	SpB	0	33	ordered_Spar_11	292565	292597	-	3	5_SpeGroup
iORF_88129	LL2012_002	SpB	1	63	ordered_Spar_11	292566	292628	-	3	5_SpeGroup
iORF_88130	LL2012_002	SpB	0	120	ordered_Spar_11	292566	292685	-	4	5_SpeGroup
iORF_88131	LL2012_002	SpB	1	9	ordered_Spar_11	292598	292606	-	0	6_polymorphic
iORF_88132	LL2012_002	SpB	1	57	ordered_Spar_11	292603	292659	-	1	3_pPar
iORF_88134	LL2012_002	SpB	1	9	ordered_Spar_11	292605	292613	+	0	3_pPar
iORF_88136	LL2012_002	SpB	1	12	ordered_Spar_11	292610	292621	-	0	4_divergent
iORF_88137	LL2012_002	SpB	0	69	ordered_Spar_11	292610	292678	-	1	4_divergent
iORF_88138	LL2012_002	SpB	1	27	ordered_Spar_11	292659	292685	-	0	5_SpeGroup
iORF_88144	LL2012_002	SpB	0	56	ordered_Spar_11	292719	292774	-	0	6_polymorphic
iORF_88146	LL2012_002	SpB	1	96	ordered_Spar_11	292786	292881	+	1	3_pPar
iORF_88173	LL2012_002	SpB	0	114	ordered_Spar_11	294180	294293	-	0	5_SpeGroup
iORF_88148	LL2012_002	SpB	1	96	ordered_Spar_11	294198	294293	-	0	6_polymorphic
iORF_88168	LL2012_002	SpB	1	36	ordered_Spar_11	294427	294462	-	0	4_divergent
iORF_88190	LL2012_002	SpB	0	24	ordered_Spar_11	296515	296538	-	2	5_SpeGroup
iORF_88193	LL2012_002	SpB	1	36	ordered_Spar_11	296517	296552	+	2	3_pPar
iORF_88195	LL2012_002	SpB	1	12	ordered_Spar_11	296546	296557	+	0	4_divergent
iORF_88174	LL2012_002	SpB	0	64	ordered_Spar_11	296559	296622	+	0	5_SpeGroup
iORF_88185	LL2012_002	SpB	0	9	ordered_Spar_11	296653	296661	+	0	5_SpeGroup
iORF_88186	LL2012_002	SpB	0	9	ordered_Spar_11	296658	296666	+	0	4_divergent
iORF_88187	LL2012_002	SpB	1	12	ordered_Spar_11	296663	296674	+	0	4_divergent
iORF_88189	LL2012_002	SpB	1	18	ordered_Spar_11	296706	296723	-	0	3_pPar
iORF_88223	LL2012_002	SpB	1	21	ordered_Spar_11	298974	298994	-	0	4_divergent
iORF_88225	LL2012_002	SpB	1	18	ordered_Spar_11	299000	299017	+	1	4_divergent
iORF_88214	LL2012_002	SpB	0	84	ordered_Spar_11	299070	299153	-	2	5_SpeGroup
iORF_88261	LL2012_002	SpB	0	36	ordered_Spar_11	302242	302277	+	1	5_SpeGroup
iORF_88262	LL2012_002	SpB	0	23	ordered_Spar_11	302245	302267	+	1	5_SpeGroup
iORF_88263	LL2012_002	SpB	1	33	ordered_Spar_11	302245	302277	+	1	5_SpeGroup
iORF_88255	LL2012_002	SpB	0	14	ordered_Spar_11	302279	302292	+	0	5_SpeGroup
iORF_88256	LL2012_002	SpB	1	123	ordered_Spar_11	302336	302458	-	2	4_divergent
iORF_88257	LL2012_002	SpB	1	24	ordered_Spar_11	302417	302440	+	0	1_conserved
iORF_88258	LL2012_002	SpB	0	24	ordered_Spar_11	302437	302460	-	0	5_SpeGroup
iORF_88274	LL2012_002	SpB	0	15	ordered_Spar_11	304087	304101	-	0	4_divergent
iORF_88276	LL2012_002	SpB	1	75	ordered_Spar_11	304102	304176	+	1	3_pPar
iORF_88268	LL2012_002	SpB	1	42	ordered_Spar_11	304170	304211	-	1	3_pPar
iORF_88269	LL2012_002	SpB	1	63	ordered_Spar_11	304195	304257	-	0	5_SpeGroup
iORF_88270	LL2012_002	SpB	0	90	ordered_Spar_11	304195	304284	-	0	5_SpeGroup
iORF_88272	LL2012_002	SpB	1	36	ordered_Spar_11	304251	304286	-	0	4_divergent
iORF_88285	LL2012_002	SpB	1	9	ordered_Spar_11	306952	306960	-	0	3_pPar
iORF_88311	LL2012_002	SpB	0	18	ordered_Spar_11	306993	307010	-	0	5_SpeGroup
iORF_88312	LL2012_002	SpB	0	41	ordered_Spar_11	306997	307037	+	1	4_divergent
iORF_88313	LL2012_002	SpB	1	72	ordered_Spar_11	306997	307068	+	1	5_SpeGroup
iORF_88280	LL2012_002	SpB	1	99	ordered_Spar_11	307054	307152	-	2	5_SpeGroup
iORF_88282	LL2012_002	SpB	0	166	ordered_Spar_11	307067	307232	+	3	5_SpeGroup
iORF_88286	LL2012_002	SpB	1	42	ordered_Spar_11	307100	307141	+	1	5_SpeGroup
iORF_88287	LL2012_002	SpB	0	133	ordered_Spar_11	307100	307232	+	3	5_SpeGroup
iORF_88288	LL2012_002	SpB	0	44	ordered_Spar_11	307109	307152	-	0	4_divergent
iORF_88290	LL2012_002	SpB	1	33	ordered_Spar_11	307141	307173	+	1	5_SpeGroup
iORF_88292	LL2012_002	SpB	1	72	ordered_Spar_11	307161	307232	+	1	6_polymorphic
iORF_88298	LL2012_002	SpB	0	54	ordered_Spar_11	307170	307223	-	0	6_polymorphic
iORF_88299	LL2012_002	SpB	1	72	ordered_Spar_11	307170	307241	-	1	6_polymorphic
iORF_88301	LL2012_002	SpB	0	26	ordered_Spar_11	307216	307241	-	1	6_polymorphic
iORF_89042	LL2012_002	SpB	0	38	ordered_Spar_11	315969	316006	-	4	5_SpeGroup
iORF_88990	LL2012_002	SpB	1	21	ordered_Spar_11	315986	316006	-	4	4_divergent
iORF_89028	LL2012_002	SpB	1	18	ordered_Spar_11	316018	316035	+	0	3_pPar
iORF_89041	LL2012_002	SpB	1	102	ordered_Spar_11	316043	316144	+	0	3_pPar
iORF_88979	LL2012_002	SpB	1	42	ordered_Spar_11	316080	316121	-	0	3_pPar
iORF_88982	LL2012_002	SpB	1	15	ordered_Spar_11	316171	316185	+	0	3_pPar
iORF_88985	LL2012_002	SpB	1	12	ordered_Spar_11	316186	316197	-	0	1_conserved
iORF_88987	LL2012_002	SpB	1	33	ordered_Spar_11	316192	316224	+	1	4_divergent
iORF_88988	LL2012_002	SpB	0	34	ordered_Spar_11	316192	316225	+	1	5_SpeGroup
iORF_88992	LL2012_002	SpB	0	54	ordered_Spar_11	316256	316309	-	1	5_SpeGroup
iORF_88993	LL2012_002	SpB	1	24	ordered_Spar_11	316261	316284	+	0	4_divergent
iORF_88996	LL2012_002	SpB	0	92	ordered_Spar_11	316300	316391	+	10	4_divergent
iORF_88997	LL2012_002	SpB	1	192	ordered_Spar_11	316300	316491	+	10	4_divergent
iORF_88998	LL2012_002	SpB	0	128	ordered_Spar_11	316306	316433	-	9	5_SpeGroup
iORF_88999	LL2012_002	SpB	0	140	ordered_Spar_11	316306	316445	-	9	7_ancest
iORF_89002	LL2012_002	SpB	0	45	ordered_Spar_11	316323	316367	-	0	5_SpeGroup
iORF_89003	LL2012_002	SpB	1	111	ordered_Spar_11	316323	316433	-	1	5_SpeGroup
iORF_89004	LL2012_002	SpB	0	123	ordered_Spar_11	316323	316445	-	1	5_SpeGroup
iORF_89007	LL2012_002	SpB	0	117	ordered_Spar_11	316402	316518	-	0	5_SpeGroup
iORF_89009	LL2012_002	SpB	0	154	ordered_Spar_11	316433	316586	-	1	5_SpeGroup
iORF_89010	LL2012_002	SpB	1	57	ordered_Spar_11	316462	316518	-	0	4_divergent
iORF_89011	LL2012_002	SpB	0	111	ordered_Spar_11	316462	316572	-	0	7_ancest
iORF_89012	LL2012_002	SpB	1	69	ordered_Spar_11	316466	316534	+	0	6_polymorphic
iORF_89013	LL2012_002	SpB	1	114	ordered_Spar_11	316473	316586	-	1	5_SpeGroup
iORF_89014	LL2012_002	SpB	0	131	ordered_Spar_11	316473	316603	-	1	5_SpeGroup
iORF_89018	LL2012_002	SpB	0	15	ordered_Spar_11	316526	316540	-	0	5_SpeGroup
iORF_89020	LL2012_002	SpB	1	78	ordered_Spar_11	316526	316603	-	1	4_divergent
iORF_89022	LL2012_002	SpB	1	30	ordered_Spar_11	316543	316572	-	0	5_SpeGroup
iORF_89023	LL2012_002	SpB	0	44	ordered_Spar_11	316543	316586	-	1	5_SpeGroup
iORF_89026	LL2012_002	SpB	1	27	ordered_Spar_11	316571	316597	+	1	6_polymorphic
iORF_89027	LL2012_002	SpB	0	62	ordered_Spar_11	316571	316632	+	1	6_polymorphic
iORF_89030	LL2012_002	SpB	1	36	ordered_Spar_11	316591	316626	+	0	4_divergent
iORF_89032	LL2012_002	SpB	1	48	ordered_Spar_11	316604	316651	-	1	4_divergent
iORF_89033	LL2012_002	SpB	0	32	ordered_Spar_11	316610	316641	+	1	5_SpeGroup
iORF_89034	LL2012_002	SpB	0	39	ordered_Spar_11	316610	316648	+	1	5_SpeGroup
iORF_89035	LL2012_002	SpB	1	99	ordered_Spar_11	316610	316708	+	1	4_divergent
iORF_89036	LL2012_002	SpB	0	23	ordered_Spar_11	316629	316651	-	1	5_SpeGroup
iORF_89038	LL2012_002	SpB	0	30	ordered_Spar_11	316684	316713	-	0	5_SpeGroup
iORF_89039	LL2012_002	SpB	1	9	ordered_Spar_11	316705	316713	-	0	6_polymorphic
iORF_89365	LL2012_002	SpB	0	69	ordered_Spar_11	323134	323202	-	1	5_SpeGroup
iORF_89368	LL2012_002	SpB	0	83	ordered_Spar_11	323139	323221	-	2	5_SpeGroup
iORF_89344	LL2012_002	SpB	1	18	ordered_Spar_11	323271	323288	+	1	4_divergent
iORF_89345	LL2012_002	SpB	0	23	ordered_Spar_11	323271	323293	+	1	4_divergent
iORF_89346	LL2012_002	SpB	0	23	ordered_Spar_11	323274	323296	-	1	4_divergent
iORF_89347	LL2012_002	SpB	0	66	ordered_Spar_11	323274	323339	-	2	6_polymorphic
iORF_89348	LL2012_002	SpB	0	9	ordered_Spar_11	323280	323288	+	0	5_SpeGroup
iORF_89352	LL2012_002	SpB	1	9	ordered_Spar_11	323375	323383	+	0	4_divergent
iORF_89353	LL2012_002	SpB	1	165	ordered_Spar_11	323380	323544	+	1	3_pPar
iORF_89354	LL2012_002	SpB	0	36	ordered_Spar_11	323385	323420	+	0	5_SpeGroup
iORF_89355	LL2012_002	SpB	1	48	ordered_Spar_11	323385	323432	+	0	5_SpeGroup
iORF_89357	LL2012_002	SpB	1	135	ordered_Spar_11	323435	323569	+	1	5_SpeGroup
iORF_89363	LL2012_002	SpB	0	96	ordered_Spar_11	323481	323576	+	1	5_SpeGroup
iORF_89366	LL2012_002	SpB	1	21	ordered_Spar_11	323522	323542	-	0	1_conserved
iORF_89367	LL2012_002	SpB	1	15	ordered_Spar_11	323553	323567	-	0	1_conserved
iORF_89369	LL2012_002	SpB	1	60	ordered_Spar_11	323648	323707	-	0	1_conserved
iORF_89370	LL2012_002	SpB	1	33	ordered_Spar_11	323667	323699	-	0	1_conserved
iORF_89373	LL2012_002	SpB	1	21	ordered_Spar_11	323711	323731	+	0	3_pPar
iORF_89390	LL2012_002	SpB	0	87	ordered_Spar_11	326738	326824	+	3	6_polymorphic
iORF_89406	LL2012_002	SpB	1	45	ordered_Spar_11	326786	326830	-	0	3_pPar
iORF_89394	LL2012_002	SpB	1	42	ordered_Spar_11	326922	326963	+	7	4_divergent
iORF_89422	LL2012_002	SpB	0	83	ordered_Spar_11	327560	327642	+	10	5_SpeGroup
iORF_89426	LL2012_002	SpB	0	14	ordered_Spar_11	327560	327573	+	1	7_ancest
iORF_89432	LL2012_002	SpB	1	24	ordered_Spar_11	327560	327583	+	1	5_SpeGroup
iORF_89434	LL2012_002	SpB	0	44	ordered_Spar_11	327560	327603	+	1	5_SpeGroup
iORF_89495	LL2012_002	SpB	1	9	ordered_Spar_11	327595	327603	+	0	5_SpeGroup
iORF_89411	LL2012_002	SpB	1	15	ordered_Spar_11	327636	327650	+	0	3_pPar
iORF_89460	LL2012_002	SpB	0	129	ordered_Spar_11	327796	327924	-	0	5_SpeGroup
iORF_89461	LL2012_002	SpB	1	9	ordered_Spar_11	327813	327821	+	0	3_pPar
iORF_89465	LL2012_002	SpB	1	21	ordered_Spar_11	327823	327843	-	0	4_divergent
iORF_89466	LL2012_002	SpB	0	102	ordered_Spar_11	327823	327924	-	0	7_ancest
iORF_89467	LL2012_002	SpB	0	36	ordered_Spar_11	327837	327872	+	0	5_SpeGroup
iORF_89468	LL2012_002	SpB	1	60	ordered_Spar_11	327837	327896	+	0	4_divergent
iORF_89470	LL2012_002	SpB	1	24	ordered_Spar_11	327848	327871	+	0	5_SpeGroup
iORF_89471	LL2012_002	SpB	0	49	ordered_Spar_11	327848	327896	+	0	5_SpeGroup
iORF_89472	LL2012_002	SpB	0	81	ordered_Spar_11	327848	327928	+	0	5_SpeGroup
iORF_89473	LL2012_002	SpB	0	64	ordered_Spar_11	327861	327924	-	0	7_ancest
iORF_89474	LL2012_002	SpB	0	84	ordered_Spar_11	327865	327948	+	0	6_polymorphic
iORF_89475	LL2012_002	SpB	1	57	ordered_Spar_11	327868	327924	-	0	5_SpeGroup
iORF_89476	LL2012_002	SpB	1	42	ordered_Spar_11	327893	327934	-	0	6_polymorphic
iORF_89481	LL2012_002	SpB	1	84	ordered_Spar_11	327921	328004	-	4	5_SpeGroup
iORF_89483	LL2012_002	SpB	0	61	ordered_Spar_11	327933	327993	+	4	5_SpeGroup
iORF_89488	LL2012_002	SpB	0	68	ordered_Spar_11	327937	328004	-	4	5_SpeGroup
iORF_89492	LL2012_002	SpB	0	24	ordered_Spar_11	327981	328004	-	0	6_polymorphic
iORF_89498	LL2012_002	SpB	0	69	ordered_Spar_11	328075	328143	+	0	4_divergent
iORF_89499	LL2012_002	SpB	1	93	ordered_Spar_11	328075	328167	+	0	4_divergent
iORF_89500	LL2012_002	SpB	1	9	ordered_Spar_11	328115	328123	+	0	1_conserved
iORF_89501	LL2012_002	SpB	1	36	ordered_Spar_11	328151	328186	+	0	3_pPar
iORF_89502	LL2012_002	SpB	0	50	ordered_Spar_11	328164	328213	-	1	5_SpeGroup
iORF_89506	LL2012_002	SpB	1	9	ordered_Spar_11	328212	328220	+	1	3_pPar
iORF_89509	LL2012_002	SpB	1	105	ordered_Spar_11	328227	328331	+	0	3_pPar
iORF_89511	LL2012_002	SpB	1	45	ordered_Spar_11	328354	328398	-	1	5_SpeGroup
iORF_89512	LL2012_002	SpB	0	106	ordered_Spar_11	328354	328459	-	2	4_divergent
iORF_89515	LL2012_002	SpB	1	75	ordered_Spar_11	328389	328463	-	1	5_SpeGroup
iORF_89516	LL2012_002	SpB	1	45	ordered_Spar_11	328415	328459	-	1	5_SpeGroup
iORF_89517	LL2012_002	SpB	0	49	ordered_Spar_11	328415	328463	-	1	4_divergent
iORF_89523	LL2012_002	SpB	0	64	ordered_Spar_11	328462	328525	+	0	5_SpeGroup
iORF_89524	LL2012_002	SpB	1	165	ordered_Spar_11	328462	328626	+	2	5_SpeGroup
iORF_89525	LL2012_002	SpB	0	213	ordered_Spar_11	328462	328674	+	2	5_SpeGroup
iORF_89526	LL2012_002	SpB	0	333	ordered_Spar_11	328462	328794	+	3	7_ancest
iORF_89413	LL2012_002	SpB	0	96	ordered_Spar_11	328612	328707	+	0	5_SpeGroup
iORF_89415	LL2012_002	SpB	1	105	ordered_Spar_11	328690	328794	+	1	4_divergent
iORF_89418	LL2012_002	SpB	1	60	ordered_Spar_11	328722	328781	-	0	4_divergent
iORF_89419	LL2012_002	SpB	0	119	ordered_Spar_11	328722	328840	-	1	5_SpeGroup
iORF_89421	LL2012_002	SpB	1	57	ordered_Spar_11	328784	328840	-	1	4_divergent
iORF_89424	LL2012_002	SpB	1	66	ordered_Spar_11	328915	328980	+	1	3_pPar
iORF_89435	LL2012_002	SpB	0	24	ordered_Spar_11	328949	328972	-	0	5_SpeGroup
iORF_89439	LL2012_002	SpB	1	24	ordered_Spar_11	328981	329004	+	0	5_SpeGroup
iORF_89441	LL2012_002	SpB	0	72	ordered_Spar_11	328981	329052	+	0	6_polymorphic
iORF_89443	LL2012_002	SpB	1	21	ordered_Spar_11	329005	329025	-	0	1_conserved
iORF_89444	LL2012_002	SpB	1	33	ordered_Spar_11	329020	329052	+	0	5_SpeGroup
iORF_89445	LL2012_002	SpB	0	109	ordered_Spar_11	329027	329135	-	2	5_SpeGroup
iORF_89446	LL2012_002	SpB	0	103	ordered_Spar_11	329033	329135	-	2	6_polymorphic
iORF_89447	LL2012_002	SpB	1	114	ordered_Spar_11	329033	329146	-	2	6_polymorphic
iORF_89448	LL2012_002	SpB	1	99	ordered_Spar_11	329037	329135	-	2	6_polymorphic
iORF_89449	LL2012_002	SpB	0	70	ordered_Spar_11	329073	329142	+	2	6_polymorphic
iORF_89450	LL2012_002	SpB	1	78	ordered_Spar_11	329073	329150	+	2	6_polymorphic
iORF_89453	LL2012_002	SpB	0	46	ordered_Spar_11	329101	329146	-	2	6_polymorphic
iORF_89544	LL2012_002	SpB	0	66	ordered_Spar_11	331168	331233	+	5	4_divergent
iORF_89545	LL2012_002	SpB	1	54	ordered_Spar_11	331168	331221	+	5	6_polymorphic
iORF_89547	LL2012_002	SpB	0	118	ordered_Spar_11	331173	331290	+	5	5_SpeGroup
iORF_89548	LL2012_002	SpB	1	129	ordered_Spar_11	331173	331301	+	5	4_divergent
iORF_89563	LL2012_002	SpB	1	66	ordered_Spar_11	331177	331242	-	0	4_divergent
iORF_89577	LL2012_002	SpB	1	24	ordered_Spar_11	331214	331237	-	0	3_pPar
iORF_89579	LL2012_002	SpB	1	33	ordered_Spar_11	331225	331257	+	0	5_SpeGroup
iORF_89528	LL2012_002	SpB	1	21	ordered_Spar_11	331254	331274	-	0	3_pPar
iORF_89530	LL2012_002	SpB	1	9	ordered_Spar_11	331261	331269	+	0	3_pPar
iORF_89534	LL2012_002	SpB	1	33	ordered_Spar_11	331353	331385	-	2	4_divergent
iORF_89535	LL2012_002	SpB	0	128	ordered_Spar_11	331353	331480	-	7	5_SpeGroup
iORF_89536	LL2012_002	SpB	0	79	ordered_Spar_11	331402	331480	-	4	5_SpeGroup
iORF_89537	LL2012_002	SpB	0	33	ordered_Spar_11	331404	331436	+	1	5_SpeGroup
iORF_89538	LL2012_002	SpB	0	83	ordered_Spar_11	331404	331486	+	4	5_SpeGroup
iORF_89539	LL2012_002	SpB	1	96	ordered_Spar_11	331404	331499	+	4	5_SpeGroup
iORF_89540	LL2012_002	SpB	1	63	ordered_Spar_11	331418	331480	-	3	5_SpeGroup
iORF_89542	LL2012_002	SpB	0	144	ordered_Spar_11	331461	331604	-	6	7_ancest
iORF_89543	LL2012_002	SpB	0	147	ordered_Spar_11	331461	331607	-	7	5_SpeGroup
iORF_89550	LL2012_002	SpB	0	112	ordered_Spar_11	331528	331639	+	8	5_SpeGroup
iORF_89551	LL2012_002	SpB	0	166	ordered_Spar_11	331528	331693	+	10	5_SpeGroup
iORF_89552	LL2012_002	SpB	0	192	ordered_Spar_11	331528	331719	+	11	7_ancest
iORF_89553	LL2012_002	SpB	0	193	ordered_Spar_11	331528	331720	+	11	7_ancest
iORF_89556	LL2012_002	SpB	0	60	ordered_Spar_11	331547	331606	+	2	7_ancest
iORF_89557	LL2012_002	SpB	1	63	ordered_Spar_11	331547	331609	+	3	4_divergent
iORF_89558	LL2012_002	SpB	0	64	ordered_Spar_11	331547	331610	+	3	5_SpeGroup
iORF_89559	LL2012_002	SpB	0	57	ordered_Spar_11	331548	331604	-	2	5_SpeGroup
iORF_89561	LL2012_002	SpB	0	127	ordered_Spar_11	331593	331719	+	5	5_SpeGroup
iORF_89562	LL2012_002	SpB	0	70	ordered_Spar_11	331601	331670	-	3	5_SpeGroup
iORF_89565	LL2012_002	SpB	1	18	ordered_Spar_11	331622	331639	+	0	4_divergent
iORF_89566	LL2012_002	SpB	0	15	ordered_Spar_11	331650	331664	-	0	5_SpeGroup
iORF_89567	LL2012_002	SpB	0	85	ordered_Spar_11	331650	331734	-	3	7_ancest
iORF_89569	LL2012_002	SpB	0	89	ordered_Spar_11	331670	331758	-	4	5_SpeGroup
iORF_89570	LL2012_002	SpB	1	69	ordered_Spar_11	331690	331758	-	2	4_divergent
iORF_89571	LL2012_002	SpB	0	59	ordered_Spar_11	331700	331758	-	2	5_SpeGroup
iORF_89572	LL2012_002	SpB	0	9	ordered_Spar_11	331729	331737	+	0	7_ancest
iORF_89573	LL2012_002	SpB	1	12	ordered_Spar_11	331729	331740	+	1	4_divergent
iORF_89574	LL2012_002	SpB	0	33	ordered_Spar_11	331729	331761	+	1	5_SpeGroup
iORF_89575	LL2012_002	SpB	0	12	ordered_Spar_11	331758	331769	-	0	4_divergent
iORF_89588	LL2012_002	SpB	1	45	ordered_Spar_11	332294	332338	+	1	4_divergent
iORF_89590	LL2012_002	SpB	1	39	ordered_Spar_11	332307	332345	-	1	4_divergent
iORF_89591	LL2012_002	SpB	0	20	ordered_Spar_11	332326	332345	-	1	5_SpeGroup
iORF_89603	LL2012_002	SpB	1	21	ordered_Spar_11	332437	332457	-	0	1_conserved
iORF_89612	LL2012_002	SpB	1	48	ordered_Spar_11	333673	333720	+	1	3_pPar
iORF_89614	LL2012_002	SpB	1	93	ordered_Spar_11	333687	333779	-	3	6_polymorphic
iORF_89615	LL2012_002	SpB	0	172	ordered_Spar_11	333687	333858	-	7	6_polymorphic
iORF_89616	LL2012_002	SpB	0	27	ordered_Spar_11	333697	333723	-	1	6_polymorphic
iORF_89617	LL2012_002	SpB	1	162	ordered_Spar_11	333697	333858	-	7	6_polymorphic
iORF_89619	LL2012_002	SpB	0	67	ordered_Spar_11	333713	333779	-	2	6_polymorphic
iORF_89620	LL2012_002	SpB	0	146	ordered_Spar_11	333713	333858	-	6	6_polymorphic
iORF_89622	LL2012_002	SpB	1	18	ordered_Spar_11	333722	333739	+	2	4_divergent
iORF_89625	LL2012_002	SpB	1	39	ordered_Spar_11	333846	333884	+	1	6_polymorphic
iORF_89627	LL2012_002	SpB	0	83	ordered_Spar_11	333846	333928	+	1	4_divergent
iORF_89628	LL2012_002	SpB	0	120	ordered_Spar_11	333846	333965	+	1	6_polymorphic
iORF_89629	LL2012_002	SpB	1	165	ordered_Spar_11	333862	334026	+	3	5_SpeGroup
iORF_89630	LL2012_002	SpB	0	242	ordered_Spar_11	333862	334103	+	5	5_SpeGroup
iORF_89631	LL2012_002	SpB	0	262	ordered_Spar_11	333862	334123	+	6	5_SpeGroup
iORF_89632	LL2012_002	SpB	1	24	ordered_Spar_11	333867	333890	-	0	3_pPar
iORF_89635	LL2012_002	SpB	1	150	ordered_Spar_11	333887	334036	-	3	5_SpeGroup
iORF_89640	LL2012_002	SpB	0	128	ordered_Spar_11	333919	334046	-	4	4_divergent
iORF_89641	LL2012_002	SpB	1	18	ordered_Spar_11	333938	333955	+	0	1_conserved
iORF_89642	LL2012_002	SpB	0	95	ordered_Spar_11	333942	334036	-	3	4_divergent
iORF_89643	LL2012_002	SpB	1	105	ordered_Spar_11	333942	334046	-	4	6_polymorphic
iORF_89646	LL2012_002	SpB	0	44	ordered_Spar_11	334003	334046	-	1	6_polymorphic
iORF_89648	LL2012_002	SpB	0	17	ordered_Spar_11	334035	334051	+	1	6_polymorphic
iORF_89649	LL2012_002	SpB	1	69	ordered_Spar_11	334035	334103	+	2	6_polymorphic
iORF_89650	LL2012_002	SpB	0	24	ordered_Spar_11	334046	334069	-	0	4_divergent
iORF_89652	LL2012_002	SpB	1	12	ordered_Spar_11	334058	334069	-	0	4_divergent
iORF_89653	LL2012_002	SpB	1	42	ordered_Spar_11	334080	334121	-	1	4_divergent
iORF_89656	LL2012_002	SpB	1	21	ordered_Spar_11	334103	334123	+	1	4_divergent
iORF_89662	LL2012_002	SpB	1	93	ordered_Spar_11	335641	335733	+	0	3_pPar
iORF_89664	LL2012_002	SpB	0	24	ordered_Spar_11	335660	335683	-	0	5_SpeGroup
iORF_89668	LL2012_002	SpB	1	9	ordered_Spar_11	335683	335691	-	0	3_pPar
iORF_89671	LL2012_002	SpB	1	39	ordered_Spar_11	335715	335753	-	0	6_polymorphic
iORF_89672	LL2012_002	SpB	0	78	ordered_Spar_11	335715	335792	-	0	6_polymorphic
iORF_89680	LL2012_002	SpB	1	9	ordered_Spar_11	335752	335760	+	0	6_polymorphic
iORF_89682	LL2012_002	SpB	1	36	ordered_Spar_11	335757	335792	-	0	6_polymorphic
iORF_89695	LL2012_002	SpB	1	15	ordered_Spar_11	335842	335856	-	0	3_pPar
iORF_89700	LL2012_002	SpB	0	53	ordered_Spar_11	335853	335905	-	2	5_SpeGroup
iORF_89701	LL2012_002	SpB	0	147	ordered_Spar_11	335853	335999	-	2	7_ancest
iORF_89702	LL2012_002	SpB	0	213	ordered_Spar_11	335853	336065	-	3	6_polymorphic
iORF_89703	LL2012_002	SpB	0	29	ordered_Spar_11	335855	335883	+	1	4_divergent
iORF_89704	LL2012_002	SpB	1	69	ordered_Spar_11	335855	335923	+	2	5_SpeGroup
iORF_89705	LL2012_002	SpB	1	39	ordered_Spar_11	335867	335905	-	2	5_SpeGroup
iORF_89707	LL2012_002	SpB	0	130	ordered_Spar_11	335870	335999	-	2	5_SpeGroup
iORF_89709	LL2012_002	SpB	1	186	ordered_Spar_11	335880	336065	-	2	6_polymorphic
iORF_89712	LL2012_002	SpB	0	147	ordered_Spar_11	335919	336065	-	1	5_SpeGroup
iORF_89713	LL2012_002	SpB	1	18	ordered_Spar_11	335932	335949	+	0	5_SpeGroup
iORF_89714	LL2012_002	SpB	0	110	ordered_Spar_11	335956	336065	-	1	5_SpeGroup
iORF_89715	LL2012_002	SpB	1	135	ordered_Spar_11	335956	336090	-	2	5_SpeGroup
iORF_89718	LL2012_002	SpB	0	78	ordered_Spar_11	335968	336045	+	1	5_SpeGroup
iORF_89719	LL2012_002	SpB	0	83	ordered_Spar_11	335968	336050	+	1	5_SpeGroup
iORF_89722	LL2012_002	SpB	0	42	ordered_Spar_11	336009	336050	+	0	6_polymorphic
iORF_89724	LL2012_002	SpB	1	24	ordered_Spar_11	336022	336045	+	0	4_divergent
iORF_89726	LL2012_002	SpB	0	36	ordered_Spar_11	336050	336085	+	1	5_SpeGroup
iORF_89728	LL2012_002	SpB	0	45	ordered_Spar_11	336072	336116	+	0	5_SpeGroup
iORF_89729	LL2012_002	SpB	0	57	ordered_Spar_11	336113	336169	-	0	5_SpeGroup
iORF_89730	LL2012_002	SpB	1	24	ordered_Spar_11	336150	336173	-	0	4_divergent
iORF_89731	LL2012_002	SpB	1	9	ordered_Spar_11	336168	336176	+	0	3_pPar
iORF_89749	LL2012_002	SpB	0	51	ordered_Spar_11	336649	336699	-	0	6_polymorphic
iORF_89750	LL2012_002	SpB	1	210	ordered_Spar_11	336649	336858	-	8	6_polymorphic
iORF_89735	LL2012_002	SpB	1	9	ordered_Spar_11	336698	336706	+	0	1_conserved
iORF_89740	LL2012_002	SpB	1	36	ordered_Spar_11	336744	336779	-	2	3_pPar
iORF_89741	LL2012_002	SpB	1	21	ordered_Spar_11	336755	336775	-	0	1_conserved
iORF_89747	LL2012_002	SpB	1	12	ordered_Spar_11	336887	336898	+	0	1_conserved
iORF_89758	LL2012_002	SpB	1	12	ordered_Spar_11	340046	340057	+	0	3_pPar
iORF_89772	LL2012_002	SpB	0	65	ordered_Spar_11	340077	340141	+	0	6_polymorphic
iORF_89774	LL2012_002	SpB	1	135	ordered_Spar_11	340077	340211	+	1	6_polymorphic
iORF_89775	LL2012_002	SpB	1	30	ordered_Spar_11	340102	340131	-	0	3_pPar
iORF_89777	LL2012_002	SpB	1	12	ordered_Spar_11	340130	340141	+	0	6_polymorphic
iORF_89754	LL2012_002	SpB	0	129	ordered_Spar_11	340138	340266	-	3	5_SpeGroup
iORF_89755	LL2012_002	SpB	0	51	ordered_Spar_11	340143	340193	-	1	5_SpeGroup
iORF_89759	LL2012_002	SpB	1	15	ordered_Spar_11	340192	340206	+	0	1_conserved
iORF_89760	LL2012_002	SpB	0	79	ordered_Spar_11	340199	340277	-	2	5_SpeGroup
iORF_89762	LL2012_002	SpB	1	69	ordered_Spar_11	340211	340279	+	2	4_divergent
iORF_89763	LL2012_002	SpB	0	106	ordered_Spar_11	340211	340316	+	2	5_SpeGroup
iORF_89764	LL2012_002	SpB	1	33	ordered_Spar_11	340234	340266	-	2	4_divergent
iORF_89766	LL2012_002	SpB	1	15	ordered_Spar_11	340263	340277	-	0	4_divergent
iORF_89767	LL2012_002	SpB	1	18	ordered_Spar_11	340299	340316	+	0	4_divergent
iORF_89770	LL2012_002	SpB	1	12	ordered_Spar_11	340389	340400	-	0	1_conserved
iORF_89808	LL2012_002	SpB	0	91	ordered_Spar_11	340986	341076	-	0	6_polymorphic
iORF_89782	LL2012_002	SpB	0	91	ordered_Spar_11	340993	341083	+	0	5_SpeGroup
iORF_89783	LL2012_002	SpB	1	135	ordered_Spar_11	340993	341127	+	0	5_SpeGroup
iORF_89784	LL2012_002	SpB	0	63	ordered_Spar_11	340993	341055	+	0	4_divergent
iORF_89795	LL2012_002	SpB	1	87	ordered_Spar_11	341003	341089	-	0	5_SpeGroup
iORF_89805	LL2012_002	SpB	0	46	ordered_Spar_11	341044	341089	-	0	4_divergent
iORF_89780	LL2012_002	SpB	1	39	ordered_Spar_11	341113	341151	-	0	6_polymorphic
iORF_89796	LL2012_002	SpB	0	116	ordered_Spar_11	341212	341327	-	10	5_SpeGroup
iORF_89798	LL2012_002	SpB	1	21	ordered_Spar_11	341221	341241	+	0	6_polymorphic
iORF_89802	LL2012_002	SpB	0	64	ordered_Spar_11	341238	341301	+	10	6_polymorphic
iORF_89804	LL2012_002	SpB	1	42	ordered_Spar_11	341324	341365	-	0	4_divergent
iORF_89820	LL2012_002	SpB	1	15	ordered_Spar_11	342257	342271	-	0	3_pPar
iORF_89823	LL2012_002	SpB	0	47	ordered_Spar_11	342261	342307	+	6	5_SpeGroup
iORF_89824	LL2012_002	SpB	1	39	ordered_Spar_11	342275	342313	-	1	6_polymorphic
iORF_89825	LL2012_002	SpB	0	45	ordered_Spar_11	342275	342319	-	1	6_polymorphic
iORF_89826	LL2012_002	SpB	1	9	ordered_Spar_11	342308	342316	+	0	3_pPar
iORF_89827	LL2012_002	SpB	0	24	ordered_Spar_11	342313	342336	+	0	6_polymorphic
iORF_89829	LL2012_002	SpB	0	12	ordered_Spar_11	342375	342386	+	0	5_SpeGroup
iORF_89839	LL2012_002	SpB	0	27	ordered_Spar_11	342532	342558	-	0	5_SpeGroup
iORF_89850	LL2012_002	SpB	1	12	ordered_Spar_11	344794	344805	+	0	1_conserved
iORF_89864	LL2012_002	SpB	0	234	ordered_Spar_11	344807	345040	-	3	5_SpeGroup
iORF_89874	LL2012_002	SpB	1	24	ordered_Spar_11	344853	344876	+	0	1_conserved
iORF_89852	LL2012_002	SpB	1	27	ordered_Spar_11	344924	344950	+	0	3_pPar
iORF_89855	LL2012_002	SpB	1	108	ordered_Spar_11	344933	345040	-	1	4_divergent
iORF_89860	LL2012_002	SpB	1	135	ordered_Spar_11	344976	345110	+	1	3_pPar
iORF_89862	LL2012_002	SpB	1	102	ordered_Spar_11	344989	345090	+	1	3_pPar
iORF_89870	LL2012_002	SpB	1	27	ordered_Spar_11	345126	345152	-	0	3_pPar
iORF_89871	LL2012_002	SpB	1	60	ordered_Spar_11	345145	345204	-	0	4_divergent
iORF_89917	LL2012_002	SpB	1	36	ordered_Spar_11	346586	346621	-	0	6_polymorphic
iORF_89919	LL2012_002	SpB	0	45	ordered_Spar_11	346586	346630	-	0	6_polymorphic
iORF_89935	LL2012_002	SpB	0	36	ordered_Spar_11	346588	346623	+	0	5_SpeGroup
iORF_89938	LL2012_002	SpB	0	91	ordered_Spar_11	346588	346678	+	0	7_ancest
iORF_89944	LL2012_002	SpB	0	163	ordered_Spar_11	346678	346840	+	16	5_SpeGroup
iORF_89889	LL2012_002	SpB	1	54	ordered_Spar_11	346743	346796	+	0	5_SpeGroup
iORF_89891	LL2012_002	SpB	1	9	ordered_Spar_11	346784	346792	-	0	1_conserved
iORF_89893	LL2012_002	SpB	1	51	ordered_Spar_11	346809	346859	-	0	1_conserved
iORF_89894	LL2012_002	SpB	0	81	ordered_Spar_11	346813	346893	-	0	6_polymorphic
iORF_89896	LL2012_002	SpB	0	106	ordered_Spar_11	346835	346940	-	0	5_SpeGroup
iORF_89897	LL2012_002	SpB	0	270	ordered_Spar_11	346835	347104	-	1	6_polymorphic
iORF_89898	LL2012_002	SpB	0	320	ordered_Spar_11	346835	347154	-	1	6_polymorphic
iORF_89899	LL2012_002	SpB	1	42	ordered_Spar_11	346837	346878	+	0	6_polymorphic
iORF_89900	LL2012_002	SpB	0	43	ordered_Spar_11	346837	346879	+	0	5_SpeGroup
iORF_89902	LL2012_002	SpB	0	21	ordered_Spar_11	346858	346878	+	0	6_polymorphic
iORF_89905	LL2012_002	SpB	1	27	ordered_Spar_11	346867	346893	-	0	5_SpeGroup
iORF_89906	LL2012_002	SpB	0	19	ordered_Spar_11	346875	346893	-	0	5_SpeGroup
iORF_89907	LL2012_002	SpB	1	66	ordered_Spar_11	346875	346940	-	0	6_polymorphic
iORF_89908	LL2012_002	SpB	0	82	ordered_Spar_11	346875	346956	-	0	5_SpeGroup
iORF_89909	LL2012_002	SpB	0	280	ordered_Spar_11	346875	347154	-	1	6_polymorphic
iORF_89910	LL2012_002	SpB	0	34	ordered_Spar_11	346892	346925	+	0	5_SpeGroup
iORF_89911	LL2012_002	SpB	1	54	ordered_Spar_11	346892	346945	+	0	5_SpeGroup
iORF_89912	LL2012_002	SpB	0	114	ordered_Spar_11	346892	347005	+	0	7_ancest
iORF_89913	LL2012_002	SpB	0	133	ordered_Spar_11	346892	347024	+	0	5_SpeGroup
iORF_89914	LL2012_002	SpB	1	60	ordered_Spar_11	346897	346956	-	0	5_SpeGroup
iORF_89915	LL2012_002	SpB	0	51	ordered_Spar_11	346906	346956	-	0	4_divergent
iORF_89920	LL2012_002	SpB	0	140	ordered_Spar_11	347015	347154	-	1	6_polymorphic
iORF_89921	LL2012_002	SpB	0	64	ordered_Spar_11	347041	347104	-	1	6_polymorphic
iORF_89922	LL2012_002	SpB	1	114	ordered_Spar_11	347041	347154	-	1	6_polymorphic
iORF_89923	LL2012_002	SpB	1	30	ordered_Spar_11	347045	347074	+	1	6_polymorphic
iORF_89924	LL2012_002	SpB	0	64	ordered_Spar_11	347045	347108	+	1	6_polymorphic
iORF_89925	LL2012_002	SpB	0	104	ordered_Spar_11	347045	347148	+	1	6_polymorphic
iORF_89927	LL2012_002	SpB	0	26	ordered_Spar_11	347049	347074	+	1	6_polymorphic
iORF_89928	LL2012_002	SpB	1	60	ordered_Spar_11	347049	347108	+	1	6_polymorphic
iORF_89929	LL2012_002	SpB	0	100	ordered_Spar_11	347049	347148	+	1	6_polymorphic
iORF_89930	LL2012_002	SpB	1	21	ordered_Spar_11	347084	347104	-	0	4_divergent
iORF_89931	LL2012_002	SpB	0	54	ordered_Spar_11	347101	347154	-	0	5_SpeGroup
iORF_89932	LL2012_002	SpB	1	30	ordered_Spar_11	347119	347148	+	0	6_polymorphic
iORF_89934	LL2012_002	SpB	1	15	ordered_Spar_11	347192	347206	-	0	1_conserved
iORF_89937	LL2012_002	SpB	0	23	ordered_Spar_11	347259	347281	-	1	5_SpeGroup
iORF_89939	LL2012_002	SpB	1	54	ordered_Spar_11	347265	347318	-	0	1_conserved
iORF_89940	LL2012_002	SpB	1	39	ordered_Spar_11	347300	347338	-	0	4_divergent
iORF_89978	LL2012_002	SpB	0	111	ordered_Spar_11	348408	348518	-	2	5_SpeGroup
iORF_89954	LL2012_002	SpB	0	96	ordered_Spar_11	348423	348518	-	2	5_SpeGroup
iORF_89966	LL2012_002	SpB	0	72	ordered_Spar_11	348437	348508	-	0	5_SpeGroup
iORF_89975	LL2012_002	SpB	1	54	ordered_Spar_11	348455	348508	-	0	4_divergent
iORF_89946	LL2012_002	SpB	0	116	ordered_Spar_11	348518	348633	-	4	6_polymorphic
iORF_89947	LL2012_002	SpB	0	94	ordered_Spar_11	348540	348633	-	4	6_polymorphic
iORF_89949	LL2012_002	SpB	0	18	ordered_Spar_11	348564	348581	+	0	6_polymorphic
iORF_89950	LL2012_002	SpB	0	89	ordered_Spar_11	348564	348652	+	4	7_ancest
iORF_89953	LL2012_002	SpB	1	63	ordered_Spar_11	348571	348633	-	4	6_polymorphic
iORF_89956	LL2012_002	SpB	1	24	ordered_Spar_11	348627	348650	-	0	4_divergent
iORF_89957	LL2012_002	SpB	0	12	ordered_Spar_11	348639	348650	-	0	5_SpeGroup
iORF_89962	LL2012_002	SpB	0	30	ordered_Spar_11	348688	348717	+	0	5_SpeGroup
iORF_89963	LL2012_002	SpB	1	36	ordered_Spar_11	348707	348742	+	0	4_divergent
iORF_90015	LL2012_002	SpB	1	21	ordered_Spar_11	351720	351740	-	0	5_SpeGroup
iORF_90016	LL2012_002	SpB	0	44	ordered_Spar_11	351720	351763	-	1	4_divergent
iORF_89980	LL2012_002	SpB	0	32	ordered_Spar_11	351739	351770	+	1	4_divergent
iORF_89981	LL2012_002	SpB	0	45	ordered_Spar_11	351739	351783	+	1	6_polymorphic
iORF_89982	LL2012_002	SpB	1	129	ordered_Spar_11	351739	351867	+	2	6_polymorphic
iORF_89983	LL2012_002	SpB	1	15	ordered_Spar_11	351749	351763	-	1	5_SpeGroup
iORF_89984	LL2012_002	SpB	1	18	ordered_Spar_11	351760	351777	-	0	6_polymorphic
iORF_89986	LL2012_002	SpB	0	42	ordered_Spar_11	351760	351801	-	1	6_polymorphic
iORF_89988	LL2012_002	SpB	1	21	ordered_Spar_11	351781	351801	-	1	6_polymorphic
iORF_89989	LL2012_002	SpB	1	111	ordered_Spar_11	351798	351908	-	1	6_polymorphic
iORF_89990	LL2012_002	SpB	1	15	ordered_Spar_11	351800	351814	+	0	6_polymorphic
iORF_89991	LL2012_002	SpB	0	48	ordered_Spar_11	351800	351847	+	0	6_polymorphic
iORF_89992	LL2012_002	SpB	0	81	ordered_Spar_11	351828	351908	-	1	5_SpeGroup
iORF_89993	LL2012_002	SpB	1	24	ordered_Spar_11	351857	351880	-	0	6_polymorphic
iORF_89994	LL2012_002	SpB	0	52	ordered_Spar_11	351857	351908	-	1	6_polymorphic
iORF_90001	LL2012_002	SpB	0	9	ordered_Spar_11	351961	351969	+	0	5_SpeGroup
iORF_90002	LL2012_002	SpB	1	51	ordered_Spar_11	351961	352011	+	1	4_divergent
iORF_90004	LL2012_002	SpB	1	9	ordered_Spar_11	352008	352016	-	0	1_conserved
iORF_90005	LL2012_002	SpB	1	33	ordered_Spar_11	352037	352069	+	0	6_polymorphic
iORF_90063	LL2012_002	SpB	1	30	ordered_Spar_11	352918	352947	+	0	3_pPar
iORF_90064	LL2012_002	SpB	0	21	ordered_Spar_11	352951	352971	+	1	4_divergent
iORF_90067	LL2012_002	SpB	1	150	ordered_Spar_11	352951	353100	+	13	5_SpeGroup
iORF_90018	LL2012_002	SpB	0	115	ordered_Spar_11	352958	353072	-	12	4_divergent
iORF_90019	LL2012_002	SpB	0	87	ordered_Spar_11	352965	353051	-	12	6_polymorphic
iORF_90020	LL2012_002	SpB	0	108	ordered_Spar_11	352965	353072	-	12	7_ancest
iORF_90022	LL2012_002	SpB	0	94	ordered_Spar_11	352971	353064	+	12	5_SpeGroup
iORF_90023	LL2012_002	SpB	1	105	ordered_Spar_11	352971	353075	+	12	5_SpeGroup
iORF_90024	LL2012_002	SpB	0	36	ordered_Spar_11	353047	353082	-	0	5_SpeGroup
iORF_90025	LL2012_002	SpB	0	95	ordered_Spar_11	353050	353144	+	2	5_SpeGroup
iORF_90027	LL2012_002	SpB	0	15	ordered_Spar_11	353061	353075	+	0	4_divergent
iORF_90030	LL2012_002	SpB	0	12	ordered_Spar_11	353111	353122	-	0	5_SpeGroup
iORF_90034	LL2012_002	SpB	0	12	ordered_Spar_11	353132	353143	+	0	5_SpeGroup
iORF_90035	LL2012_002	SpB	0	39	ordered_Spar_11	353132	353170	+	0	6_polymorphic
iORF_90042	LL2012_002	SpB	1	12	ordered_Spar_11	353159	353170	+	0	6_polymorphic
iORF_90056	LL2012_002	SpB	0	8	ordered_Spar_11	353214	353221	+	1	6_polymorphic
iORF_90057	LL2012_002	SpB	1	12	ordered_Spar_11	353214	353225	+	1	6_polymorphic
iORF_90059	LL2012_002	SpB	1	45	ordered_Spar_11	353257	353301	+	0	4_divergent
iORF_90060	LL2012_002	SpB	0	18	ordered_Spar_11	353267	353284	-	0	5_SpeGroup
iORF_90083	LL2012_002	SpB	1	114	ordered_Spar_11	355243	355356	-	3	5_SpeGroup
iORF_90087	LL2012_002	SpB	1	66	ordered_Spar_11	355271	355336	-	2	5_SpeGroup
iORF_90088	LL2012_002	SpB	0	86	ordered_Spar_11	355271	355356	-	2	5_SpeGroup
iORF_90091	LL2012_002	SpB	0	33	ordered_Spar_11	355294	355326	-	2	5_SpeGroup
iORF_90092	LL2012_002	SpB	0	63	ordered_Spar_11	355294	355356	-	2	7_ancest
iORF_90093	LL2012_002	SpB	0	15	ordered_Spar_11	355294	355308	-	0	4_divergent
iORF_90094	LL2012_002	SpB	0	23	ordered_Spar_11	355314	355336	-	1	5_SpeGroup
iORF_90068	LL2012_002	SpB	1	153	ordered_Spar_11	355325	355477	+	2	4_divergent
iORF_90070	LL2012_002	SpB	0	24	ordered_Spar_11	355333	355356	-	0	4_divergent
iORF_90072	LL2012_002	SpB	1	48	ordered_Spar_11	355370	355417	-	0	3_pPar
iORF_90075	LL2012_002	SpB	1	27	ordered_Spar_11	355380	355406	+	0	3_pPar
iORF_90076	LL2012_002	SpB	0	18	ordered_Spar_11	355410	355427	+	2	5_SpeGroup
iORF_90077	LL2012_002	SpB	1	12	ordered_Spar_11	355416	355427	+	2	4_divergent
iORF_90081	LL2012_002	SpB	1	36	ordered_Spar_11	355424	355459	-	0	4_divergent
iORF_90082	LL2012_002	SpB	0	27	ordered_Spar_11	355433	355459	-	0	5_SpeGroup
iORF_90084	LL2012_002	SpB	0	15	ordered_Spar_11	355463	355477	+	0	5_SpeGroup
iORF_90086	LL2012_002	SpB	0	9	ordered_Spar_11	355486	355494	-	0	4_divergent
iORF_90173	LL2012_002	SpB	1	81	ordered_Spar_11	358700	358780	+	4	3_pPar
iORF_90174	LL2012_002	SpB	0	24	ordered_Spar_11	358782	358805	+	0	4_divergent
iORF_90176	LL2012_002	SpB	1	54	ordered_Spar_11	358782	358835	+	1	5_SpeGroup
iORF_90146	LL2012_002	SpB	1	78	ordered_Spar_11	358884	358961	-	1	4_divergent
iORF_90150	LL2012_002	SpB	0	27	ordered_Spar_11	358899	358925	+	1	5_SpeGroup
iORF_90153	LL2012_002	SpB	1	87	ordered_Spar_11	358900	358986	-	1	6_polymorphic
iORF_90154	LL2012_002	SpB	1	21	ordered_Spar_11	358928	358948	+	0	3_pPar
iORF_90156	LL2012_002	SpB	0	21	ordered_Spar_11	358941	358961	-	0	5_SpeGroup
iORF_90124	LL2012_002	SpB	1	48	ordered_Spar_11	359157	359204	-	2	4_divergent
iORF_90127	LL2012_002	SpB	1	12	ordered_Spar_11	359203	359214	+	0	5_SpeGroup
iORF_90128	LL2012_002	SpB	0	105	ordered_Spar_11	359203	359307	+	8	5_SpeGroup
iORF_90129	LL2012_002	SpB	0	110	ordered_Spar_11	359203	359312	+	8	5_SpeGroup
iORF_90130	LL2012_002	SpB	0	36	ordered_Spar_11	359211	359246	-	0	5_SpeGroup
iORF_90134	LL2012_002	SpB	1	27	ordered_Spar_11	359233	359259	-	0	3_pPar
iORF_90137	LL2012_002	SpB	1	54	ordered_Spar_11	359350	359403	+	4	3_pPar
iORF_90140	LL2012_002	SpB	0	81	ordered_Spar_11	359396	359476	-	1	5_SpeGroup
iORF_90141	LL2012_002	SpB	1	99	ordered_Spar_11	359396	359494	-	1	4_divergent
iORF_90142	LL2012_002	SpB	1	18	ordered_Spar_11	359450	359467	+	0	4_divergent
iORF_90143	LL2012_002	SpB	0	15	ordered_Spar_11	359480	359494	-	0	5_SpeGroup
iORF_90145	LL2012_002	SpB	0	52	ordered_Spar_11	359491	359542	-	0	5_SpeGroup
iORF_90224	LL2012_002	SpB	0	35	ordered_Spar_11	361332	361366	-	2	6_polymorphic
iORF_90225	LL2012_002	SpB	0	37	ordered_Spar_11	361337	361373	+	2	6_polymorphic
iORF_90226	LL2012_002	SpB	1	240	ordered_Spar_11	361337	361576	+	3	6_polymorphic
iORF_90227	LL2012_002	SpB	0	260	ordered_Spar_11	361337	361596	+	3	6_polymorphic
iORF_90231	LL2012_002	SpB	1	36	ordered_Spar_11	361363	361398	-	0	6_polymorphic
iORF_90232	LL2012_002	SpB	0	54	ordered_Spar_11	361363	361416	-	0	6_polymorphic
iORF_90233	LL2012_002	SpB	0	122	ordered_Spar_11	361363	361484	-	1	4_divergent
iORF_90234	LL2012_002	SpB	0	110	ordered_Spar_11	361370	361479	-	1	5_SpeGroup
iORF_90235	LL2012_002	SpB	0	90	ordered_Spar_11	361395	361484	-	1	6_polymorphic
iORF_90236	LL2012_002	SpB	1	72	ordered_Spar_11	361413	361484	-	1	6_polymorphic
iORF_90237	LL2012_002	SpB	1	60	ordered_Spar_11	361420	361479	-	0	4_divergent
iORF_90239	LL2012_002	SpB	1	24	ordered_Spar_11	361484	361507	-	0	1_conserved
iORF_90240	LL2012_002	SpB	1	63	ordered_Spar_11	361507	361569	-	0	4_divergent
iORF_90241	LL2012_002	SpB	0	40	ordered_Spar_11	361530	361569	-	0	5_SpeGroup
iORF_90242	LL2012_002	SpB	1	12	ordered_Spar_11	361543	361554	+	0	6_polymorphic
iORF_90243	LL2012_002	SpB	0	34	ordered_Spar_11	361543	361576	+	0	5_SpeGroup
iORF_90244	LL2012_002	SpB	0	45	ordered_Spar_11	361543	361587	+	0	5_SpeGroup
iORF_90245	LL2012_002	SpB	0	54	ordered_Spar_11	361543	361596	+	0	6_polymorphic
iORF_90248	LL2012_002	SpB	0	195	ordered_Spar_11	361556	361750	-	4	6_polymorphic
iORF_90249	LL2012_002	SpB	0	111	ordered_Spar_11	361573	361683	-	1	5_SpeGroup
iORF_90251	LL2012_002	SpB	1	99	ordered_Spar_11	361585	361683	-	1	4_divergent
iORF_90257	LL2012_002	SpB	0	172	ordered_Spar_11	361637	361808	+	4	5_SpeGroup
iORF_90258	LL2012_002	SpB	0	209	ordered_Spar_11	361637	361845	+	5	6_polymorphic
iORF_90259	LL2012_002	SpB	1	213	ordered_Spar_11	361637	361849	+	5	6_polymorphic
iORF_90261	LL2012_002	SpB	1	9	ordered_Spar_11	361713	361721	+	0	1_conserved
iORF_90263	LL2012_002	SpB	1	21	ordered_Spar_11	361792	361812	+	0	1_conserved
iORF_90266	LL2012_002	SpB	1	33	ordered_Spar_11	361869	361901	+	1	1_conserved
iORF_90269	LL2012_002	SpB	1	24	ordered_Spar_11	361948	361971	+	0	6_polymorphic
iORF_90270	LL2012_002	SpB	0	61	ordered_Spar_11	361948	362008	+	0	6_polymorphic
iORF_90272	LL2012_002	SpB	1	27	ordered_Spar_11	361978	362004	+	0	1_conserved
iORF_90273	LL2012_002	SpB	0	123	ordered_Spar_11	362001	362123	-	0	6_polymorphic
iORF_90274	LL2012_002	SpB	1	30	ordered_Spar_11	362008	362037	+	0	3_pPar
iORF_90278	LL2012_002	SpB	1	72	ordered_Spar_11	362034	362105	+	0	3_pPar
iORF_90281	LL2012_002	SpB	1	45	ordered_Spar_11	362127	362171	-	0	4_divergent
iORF_90179	LL2012_002	SpB	0	18	ordered_Spar_11	362145	362162	+	0	5_SpeGroup
iORF_90180	LL2012_002	SpB	1	21	ordered_Spar_11	362145	362165	+	0	4_divergent
iORF_90182	LL2012_002	SpB	0	18	ordered_Spar_11	362159	362176	+	0	5_SpeGroup
iORF_90192	LL2012_002	SpB	0	150	ordered_Spar_11	362273	362422	+	0	5_SpeGroup
iORF_90193	LL2012_002	SpB	1	18	ordered_Spar_11	362286	362303	-	0	3_pPar
iORF_90195	LL2012_002	SpB	1	12	ordered_Spar_11	362341	362352	+	0	3_pPar
iORF_90222	LL2012_002	SpB	1	54	ordered_Spar_11	362793	362846	-	0	1_conserved
iORF_90223	LL2012_002	SpB	1	24	ordered_Spar_11	362819	362842	-	0	6_polymorphic
iORF_90317	LL2012_002	SpB	1	30	ordered_Spar_11	364017	364046	-	3	4_divergent
iORF_90289	LL2012_002	SpB	1	42	ordered_Spar_11	364162	364203	+	1	5_SpeGroup
iORF_90290	LL2012_002	SpB	0	254	ordered_Spar_11	364172	364425	-	7	5_SpeGroup
iORF_90291	LL2012_002	SpB	0	36	ordered_Spar_11	364174	364209	+	1	4_divergent
iORF_90293	LL2012_002	SpB	1	90	ordered_Spar_11	364209	364298	+	0	3_pPar
iORF_90294	LL2012_002	SpB	1	18	ordered_Spar_11	364222	364239	-	0	3_pPar
iORF_90295	LL2012_002	SpB	0	27	ordered_Spar_11	364226	364252	+	0	5_SpeGroup
iORF_90296	LL2012_002	SpB	1	96	ordered_Spar_11	364229	364324	-	0	6_polymorphic
iORF_90297	LL2012_002	SpB	1	15	ordered_Spar_11	364238	364252	+	0	4_divergent
iORF_90298	LL2012_002	SpB	0	63	ordered_Spar_11	364252	364314	+	0	4_divergent
iORF_90300	LL2012_002	SpB	1	45	ordered_Spar_11	364275	364319	-	0	1_conserved
iORF_90304	LL2012_002	SpB	1	15	ordered_Spar_11	364300	364314	+	0	4_divergent
iORF_90308	LL2012_002	SpB	1	102	ordered_Spar_11	364324	364425	-	6	6_polymorphic
iORF_90309	LL2012_002	SpB	1	42	ordered_Spar_11	364338	364379	+	4	3_pPar
iORF_90310	LL2012_002	SpB	0	60	ordered_Spar_11	364366	364425	-	1	6_polymorphic
iORF_90311	LL2012_002	SpB	0	32	ordered_Spar_11	364380	364411	+	1	5_SpeGroup
iORF_90312	LL2012_002	SpB	1	48	ordered_Spar_11	364380	364427	+	1	4_divergent
iORF_90315	LL2012_002	SpB	0	48	ordered_Spar_11	364395	364442	-	2	5_SpeGroup
iORF_90316	LL2012_002	SpB	0	21	ordered_Spar_11	364405	364425	-	0	5_SpeGroup
iORF_90380	LL2012_002	SpB	0	102	ordered_Spar_11	365665	365766	-	4	6_polymorphic
iORF_90338	LL2012_002	SpB	1	15	ordered_Spar_11	365685	365699	+	0	1_conserved
iORF_90361	LL2012_002	SpB	0	71	ordered_Spar_11	365696	365766	-	2	5_SpeGroup
iORF_90369	LL2012_002	SpB	1	15	ordered_Spar_11	365699	365713	+	0	3_pPar
iORF_90375	LL2012_002	SpB	1	63	ordered_Spar_11	365704	365766	-	2	6_polymorphic
iORF_90377	LL2012_002	SpB	0	92	ordered_Spar_11	365706	365797	+	2	5_SpeGroup
iORF_90378	LL2012_002	SpB	1	105	ordered_Spar_11	365706	365810	+	2	4_divergent
iORF_90383	LL2012_002	SpB	0	98	ordered_Spar_11	365713	365810	+	2	5_SpeGroup
iORF_90384	LL2012_002	SpB	1	105	ordered_Spar_11	365713	365817	+	2	4_divergent
iORF_90385	LL2012_002	SpB	1	30	ordered_Spar_11	365750	365779	-	0	3_pPar
iORF_90319	LL2012_002	SpB	1	33	ordered_Spar_11	365798	365830	+	0	3_pPar
iORF_90321	LL2012_002	SpB	1	81	ordered_Spar_11	365805	365885	-	0	3_pPar
iORF_90324	LL2012_002	SpB	0	45	ordered_Spar_11	365869	365913	-	0	5_SpeGroup
iORF_90326	LL2012_002	SpB	0	111	ordered_Spar_11	365869	365979	-	4	5_SpeGroup
iORF_90328	LL2012_002	SpB	1	132	ordered_Spar_11	365869	366000	-	4	5_SpeGroup
iORF_90329	LL2012_002	SpB	0	51	ordered_Spar_11	365876	365926	-	0	5_SpeGroup
iORF_90330	LL2012_002	SpB	1	33	ordered_Spar_11	365894	365926	-	0	5_SpeGroup
iORF_90331	LL2012_002	SpB	1	27	ordered_Spar_11	365904	365930	-	0	4_divergent
iORF_90332	LL2012_002	SpB	0	90	ordered_Spar_11	365904	365993	-	4	5_SpeGroup
iORF_90333	LL2012_002	SpB	1	21	ordered_Spar_11	365912	365932	+	0	3_pPar
iORF_90334	LL2012_002	SpB	0	12	ordered_Spar_11	365915	365926	-	0	5_SpeGroup
iORF_90336	LL2012_002	SpB	0	12	ordered_Spar_11	365925	365936	+	1	5_SpeGroup
iORF_90337	LL2012_002	SpB	1	33	ordered_Spar_11	365929	365961	+	3	4_divergent
iORF_90339	LL2012_002	SpB	0	18	ordered_Spar_11	365939	365956	-	2	5_SpeGroup
iORF_90341	LL2012_002	SpB	0	15	ordered_Spar_11	365942	365956	+	2	6_polymorphic
iORF_90342	LL2012_002	SpB	1	24	ordered_Spar_11	365942	365965	+	2	6_polymorphic
iORF_90344	LL2012_002	SpB	1	36	ordered_Spar_11	365958	365993	-	1	5_SpeGroup
iORF_90348	LL2012_002	SpB	1	9	ordered_Spar_11	365978	365986	+	0	5_SpeGroup
iORF_90350	LL2012_002	SpB	0	48	ordered_Spar_11	365978	366025	+	0	5_SpeGroup
iORF_90351	LL2012_002	SpB	0	12	ordered_Spar_11	365982	365993	-	0	5_SpeGroup
iORF_90352	LL2012_002	SpB	1	18	ordered_Spar_11	365986	366003	+	0	3_pPar
iORF_90353	LL2012_002	SpB	1	21	ordered_Spar_11	365990	366010	-	0	5_SpeGroup
iORF_90354	LL2012_002	SpB	0	9	ordered_Spar_11	366000	366008	-	0	4_divergent
iORF_90357	LL2012_002	SpB	0	40	ordered_Spar_11	366022	366061	+	2	6_polymorphic
iORF_90358	LL2012_002	SpB	1	48	ordered_Spar_11	366022	366069	+	2	6_polymorphic
iORF_90359	LL2012_002	SpB	0	9	ordered_Spar_11	366026	366034	+	0	5_SpeGroup
iORF_90362	LL2012_002	SpB	0	53	ordered_Spar_11	366034	366086	+	2	5_SpeGroup
iORF_90363	LL2012_002	SpB	1	30	ordered_Spar_11	366038	366067	-	0	4_divergent
iORF_90364	LL2012_002	SpB	0	9	ordered_Spar_11	366040	366048	+	0	5_SpeGroup
iORF_90365	LL2012_002	SpB	0	30	ordered_Spar_11	366040	366069	+	0	6_polymorphic
iORF_90366	LL2012_002	SpB	1	39	ordered_Spar_11	366048	366086	+	0	4_divergent
iORF_90367	LL2012_002	SpB	0	77	ordered_Spar_11	366048	366124	+	0	5_SpeGroup
iORF_90368	LL2012_002	SpB	1	9	ordered_Spar_11	366053	366061	+	0	6_polymorphic
iORF_90370	LL2012_002	SpB	1	42	ordered_Spar_11	366083	366124	+	0	5_SpeGroup
iORF_90372	LL2012_002	SpB	1	15	ordered_Spar_11	366094	366108	-	0	6_polymorphic
iORF_90373	LL2012_002	SpB	0	15	ordered_Spar_11	366099	366113	-	0	4_divergent
iORF_90374	LL2012_002	SpB	1	63	ordered_Spar_11	366099	366161	-	7	5_SpeGroup
iORF_90382	LL2012_002	SpB	1	12	ordered_Spar_11	366158	366169	-	0	3_pPar
iORF_90398	LL2012_002	SpB	0	142	ordered_Spar_11	366991	367132	+	8	6_polymorphic
iORF_90399	LL2012_002	SpB	1	48	ordered_Spar_11	366995	367042	-	1	5_SpeGroup
iORF_90401	LL2012_002	SpB	1	9	ordered_Spar_11	366998	367006	+	1	3_pPar
iORF_90386	LL2012_002	SpB	1	24	ordered_Spar_11	367011	367034	-	0	3_pPar
iORF_90388	LL2012_002	SpB	0	12	ordered_Spar_11	367031	367042	-	0	4_divergent
iORF_90393	LL2012_002	SpB	0	102	ordered_Spar_11	367043	367144	-	7	5_SpeGroup
iORF_90426	LL2012_002	SpB	1	33	ordered_Spar_11	367951	367983	+	0	3_pPar
iORF_90439	LL2012_002	SpB	1	33	ordered_Spar_11	367959	367991	-	0	3_pPar
iORF_90404	LL2012_002	SpB	0	9	ordered_Spar_11	368023	368031	+	0	5_SpeGroup
iORF_90405	LL2012_002	SpB	0	86	ordered_Spar_11	368032	368117	+	1	6_polymorphic
iORF_90406	LL2012_002	SpB	0	24	ordered_Spar_11	368060	368083	+	1	5_SpeGroup
iORF_90407	LL2012_002	SpB	1	9	ordered_Spar_11	368068	368076	-	0	3_pPar
iORF_90412	LL2012_002	SpB	0	114	ordered_Spar_11	368140	368253	+	0	4_divergent
iORF_90413	LL2012_002	SpB	1	24	ordered_Spar_11	368162	368185	-	0	6_polymorphic
iORF_90414	LL2012_002	SpB	0	169	ordered_Spar_11	368162	368330	-	0	6_polymorphic
iORF_90415	LL2012_002	SpB	1	18	ordered_Spar_11	368165	368182	+	0	5_SpeGroup
iORF_90416	LL2012_002	SpB	1	102	ordered_Spar_11	368184	368285	+	0	6_polymorphic
iORF_90417	LL2012_002	SpB	0	118	ordered_Spar_11	368184	368301	+	0	5_SpeGroup
iORF_90418	LL2012_002	SpB	0	211	ordered_Spar_11	368184	368394	+	7	6_polymorphic
iORF_90420	LL2012_002	SpB	1	39	ordered_Spar_11	368192	368230	+	0	5_SpeGroup
iORF_90421	LL2012_002	SpB	0	128	ordered_Spar_11	368203	368330	-	0	5_SpeGroup
iORF_90422	LL2012_002	SpB	0	73	ordered_Spar_11	368250	368322	-	0	6_polymorphic
iORF_90423	LL2012_002	SpB	1	81	ordered_Spar_11	368250	368330	-	0	6_polymorphic
iORF_90425	LL2012_002	SpB	1	60	ordered_Spar_11	368263	368322	-	0	6_polymorphic
iORF_90427	LL2012_002	SpB	1	21	ordered_Spar_11	368279	368299	-	0	5_SpeGroup
iORF_90428	LL2012_002	SpB	0	158	ordered_Spar_11	368282	368439	+	8	6_polymorphic
iORF_90429	LL2012_002	SpB	1	186	ordered_Spar_11	368282	368467	+	8	6_polymorphic
iORF_90430	LL2012_002	SpB	0	36	ordered_Spar_11	368295	368330	-	0	5_SpeGroup
iORF_90431	LL2012_002	SpB	0	27	ordered_Spar_11	368296	368322	-	0	6_polymorphic
iORF_90434	LL2012_002	SpB	1	57	ordered_Spar_11	368298	368354	+	0	3_pPar
iORF_90436	LL2012_002	SpB	1	87	ordered_Spar_11	368308	368394	+	7	6_polymorphic
iORF_90442	LL2012_002	SpB	0	95	ordered_Spar_11	368373	368467	+	1	6_polymorphic
iORF_90443	LL2012_002	SpB	1	198	ordered_Spar_11	368373	368570	+	5	6_polymorphic
iORF_90444	LL2012_002	SpB	0	259	ordered_Spar_11	368373	368631	+	5	5_SpeGroup
iORF_90446	LL2012_002	SpB	1	30	ordered_Spar_11	368436	368465	-	0	1_conserved
iORF_90447	LL2012_002	SpB	1	45	ordered_Spar_11	368503	368547	+	4	3_pPar
iORF_90448	LL2012_002	SpB	1	24	ordered_Spar_11	368621	368644	-	0	4_divergent
iORF_90496	LL2012_002	SpB	1	9	ordered_Spar_11	370322	370330	+	0	3_pPar
iORF_90541	LL2012_002	SpB	0	31	ordered_Spar_11	370367	370397	-	1	5_SpeGroup
iORF_90560	LL2012_002	SpB	1	24	ordered_Spar_11	370389	370412	+	0	3_pPar
iORF_90481	LL2012_002	SpB	0	27	ordered_Spar_11	370451	370477	+	0	5_SpeGroup
iORF_90483	LL2012_002	SpB	1	135	ordered_Spar_11	370474	370608	-	12	4_divergent
iORF_90484	LL2012_002	SpB	0	150	ordered_Spar_11	370491	370640	-	12	5_SpeGroup
iORF_90490	LL2012_002	SpB	0	58	ordered_Spar_11	370551	370608	-	11	5_SpeGroup
iORF_90491	LL2012_002	SpB	1	90	ordered_Spar_11	370551	370640	-	11	5_SpeGroup
iORF_90493	LL2012_002	SpB	0	79	ordered_Spar_11	370562	370640	-	11	5_SpeGroup
iORF_90497	LL2012_002	SpB	1	102	ordered_Spar_11	370598	370699	+	0	6_polymorphic
iORF_90498	LL2012_002	SpB	0	111	ordered_Spar_11	370598	370708	+	0	5_SpeGroup
iORF_90501	LL2012_002	SpB	1	219	ordered_Spar_11	370633	370851	-	1	4_divergent
iORF_90503	LL2012_002	SpB	1	42	ordered_Spar_11	370639	370680	+	0	3_pPar
iORF_90506	LL2012_002	SpB	0	185	ordered_Spar_11	370672	370856	-	1	5_SpeGroup
iORF_90507	LL2012_002	SpB	1	21	ordered_Spar_11	370677	370697	-	0	4_divergent
iORF_90509	LL2012_002	SpB	0	15	ordered_Spar_11	370683	370697	-	0	5_SpeGroup
iORF_90510	LL2012_002	SpB	0	12	ordered_Spar_11	370690	370701	+	0	5_SpeGroup
iORF_90511	LL2012_002	SpB	0	93	ordered_Spar_11	370690	370782	+	0	5_SpeGroup
iORF_90513	LL2012_002	SpB	1	87	ordered_Spar_11	370696	370782	+	0	5_SpeGroup
iORF_90514	LL2012_002	SpB	0	63	ordered_Spar_11	370698	370760	+	0	5_SpeGroup
iORF_90517	LL2012_002	SpB	1	30	ordered_Spar_11	370751	370780	-	0	4_divergent
iORF_90518	LL2012_002	SpB	0	101	ordered_Spar_11	370751	370851	-	1	5_SpeGroup
iORF_90519	LL2012_002	SpB	1	21	ordered_Spar_11	370757	370777	+	0	3_pPar
iORF_90520	LL2012_002	SpB	0	9	ordered_Spar_11	370774	370782	+	0	5_SpeGroup
iORF_90521	LL2012_002	SpB	1	54	ordered_Spar_11	370800	370853	+	1	6_polymorphic
iORF_90523	LL2012_002	SpB	1	45	ordered_Spar_11	370812	370856	-	1	4_divergent
iORF_90540	LL2012_002	SpB	1	105	ordered_Spar_11	370983	371087	+	1	3_pPar
iORF_90543	LL2012_002	SpB	0	12	ordered_Spar_11	371052	371063	-	0	5_SpeGroup
iORF_90546	LL2012_002	SpB	1	117	ordered_Spar_11	371065	371181	-	1	5_SpeGroup
iORF_90547	LL2012_002	SpB	0	129	ordered_Spar_11	371065	371193	-	1	4_divergent
iORF_90549	LL2012_002	SpB	1	57	ordered_Spar_11	371100	371156	+	1	3_pPar
iORF_90552	LL2012_002	SpB	1	39	ordered_Spar_11	371123	371161	+	1	3_pPar
iORF_90554	LL2012_002	SpB	1	108	ordered_Spar_11	371142	371249	-	1	3_pPar
iORF_90556	LL2012_002	SpB	0	48	ordered_Spar_11	371175	371222	+	0	5_SpeGroup
iORF_90557	LL2012_002	SpB	1	63	ordered_Spar_11	371175	371237	+	0	6_polymorphic
iORF_90558	LL2012_002	SpB	1	33	ordered_Spar_11	371180	371212	+	0	3_pPar
iORF_90454	LL2012_002	SpB	0	42	ordered_Spar_11	371278	371319	-	0	5_SpeGroup
iORF_90456	LL2012_002	SpB	1	18	ordered_Spar_11	371281	371298	+	0	3_pPar
iORF_90463	LL2012_002	SpB	0	43	ordered_Spar_11	371391	371433	+	1	4_divergent
iORF_90464	LL2012_002	SpB	0	128	ordered_Spar_11	371391	371518	+	2	5_SpeGroup
iORF_90465	LL2012_002	SpB	1	243	ordered_Spar_11	371391	371633	+	2	5_SpeGroup
iORF_90466	LL2012_002	SpB	1	81	ordered_Spar_11	371406	371486	-	2	5_SpeGroup
iORF_90469	LL2012_002	SpB	0	30	ordered_Spar_11	371457	371486	-	0	5_SpeGroup
iORF_90473	LL2012_002	SpB	0	54	ordered_Spar_11	371483	371536	-	0	6_polymorphic
iORF_90474	LL2012_002	SpB	1	72	ordered_Spar_11	371483	371554	-	0	6_polymorphic
iORF_90475	LL2012_002	SpB	0	36	ordered_Spar_11	371494	371529	-	0	6_polymorphic
iORF_90477	LL2012_002	SpB	0	67	ordered_Spar_11	371553	371619	-	0	5_SpeGroup
iORF_90478	LL2012_002	SpB	1	57	ordered_Spar_11	371563	371619	-	0	4_divergent
iORF_90572	LL2012_002	SpB	0	15	ordered_Spar_11	375398	375412	-	0	5_SpeGroup
iORF_90613	LL2012_002	SpB	1	42	ordered_Spar_11	377475	377516	+	0	3_pPar
iORF_90618	LL2012_002	SpB	1	27	ordered_Spar_11	382751	382777	-	0	6_polymorphic
iORF_90619	LL2012_002	SpB	0	155	ordered_Spar_11	382751	382905	-	1	6_polymorphic
iORF_90623	LL2012_002	SpB	0	124	ordered_Spar_11	382782	382905	-	1	6_polymorphic
iORF_90624	LL2012_002	SpB	0	72	ordered_Spar_11	382786	382857	+	1	5_SpeGroup
iORF_90625	LL2012_002	SpB	1	114	ordered_Spar_11	382792	382905	-	1	6_polymorphic
iORF_90626	LL2012_002	SpB	0	28	ordered_Spar_11	382878	382905	-	0	4_divergent
iORF_90627	LL2012_002	SpB	0	30	ordered_Spar_11	382902	382931	-	1	5_SpeGroup
iORF_90644	LL2012_002	SpB	1	60	ordered_Spar_11	385335	385394	-	6	5_SpeGroup
iORF_90654	LL2012_002	SpB	0	24	ordered_Spar_11	385371	385394	-	0	5_SpeGroup
iORF_90657	LL2012_002	SpB	1	27	ordered_Spar_11	385394	385420	-	0	3_pPar
iORF_90634	LL2012_002	SpB	1	51	ordered_Spar_11	385408	385458	+	0	6_polymorphic
iORF_90635	LL2012_002	SpB	0	159	ordered_Spar_11	385408	385566	+	7	6_polymorphic
iORF_90636	LL2012_002	SpB	1	36	ordered_Spar_11	385427	385462	-	0	4_divergent
iORF_90637	LL2012_002	SpB	1	42	ordered_Spar_11	385442	385483	+	2	3_pPar
iORF_90638	LL2012_002	SpB	0	42	ordered_Spar_11	385455	385496	-	2	5_SpeGroup
iORF_90640	LL2012_002	SpB	1	63	ordered_Spar_11	385504	385566	+	5	6_polymorphic
iORF_90641	LL2012_002	SpB	1	24	ordered_Spar_11	385507	385530	-	0	1_conserved
iORF_90642	LL2012_002	SpB	0	23	ordered_Spar_11	385522	385544	+	1	4_divergent
iORF_90645	LL2012_002	SpB	1	51	ordered_Spar_11	385573	385623	-	0	4_divergent
iORF_90646	LL2012_002	SpB	0	41	ordered_Spar_11	385583	385623	-	0	5_SpeGroup
iORF_90647	LL2012_002	SpB	0	60	ordered_Spar_11	385623	385682	-	4	6_polymorphic
iORF_90648	LL2012_002	SpB	1	36	ordered_Spar_11	385647	385682	-	3	6_polymorphic
iORF_90649	LL2012_002	SpB	0	15	ordered_Spar_11	385670	385684	-	3	5_SpeGroup
iORF_90651	LL2012_002	SpB	1	9	ordered_Spar_11	385688	385696	-	0	3_pPar
iORF_90669	LL2012_002	SpB	1	93	ordered_Spar_11	386451	386543	-	1	5_SpeGroup
iORF_90671	LL2012_002	SpB	0	45	ordered_Spar_11	386499	386543	-	1	4_divergent
iORF_90673	LL2012_002	SpB	0	83	ordered_Spar_11	386503	386585	+	5	5_SpeGroup
iORF_90659	LL2012_002	SpB	0	33	ordered_Spar_11	386528	386560	-	0	5_SpeGroup
iORF_90660	LL2012_002	SpB	0	27	ordered_Spar_11	386534	386560	-	0	7_ancest
iORF_90661	LL2012_002	SpB	1	27	ordered_Spar_11	386534	386560	-	1	6_polymorphic
iORF_90663	LL2012_002	SpB	0	30	ordered_Spar_11	386554	386583	-	4	5_SpeGroup
iORF_90666	LL2012_002	SpB	0	18	ordered_Spar_11	386566	386583	-	3	5_SpeGroup
iORF_90667	LL2012_002	SpB	0	9	ordered_Spar_11	386572	386580	+	0	5_SpeGroup
iORF_90668	LL2012_002	SpB	1	27	ordered_Spar_11	386577	386603	-	0	3_pPar
iORF_90954	LL2012_002	SpB	1	24	ordered_Spar_11	392711	392734	+	0	4_divergent
iORF_91015	LL2012_002	SpB	1	9	ordered_Spar_11	396498	396506	+	0	3_pPar
iORF_90994	LL2012_002	SpB	0	56	ordered_Spar_11	396671	396726	-	0	4_divergent
iORF_90995	LL2012_002	SpB	1	54	ordered_Spar_11	396675	396728	+	0	4_divergent
iORF_90996	LL2012_002	SpB	0	65	ordered_Spar_11	396675	396739	+	0	4_divergent
iORF_90998	LL2012_002	SpB	1	45	ordered_Spar_11	396682	396726	-	0	4_divergent
iORF_90999	LL2012_002	SpB	1	60	ordered_Spar_11	396736	396795	+	0	6_polymorphic
iORF_91000	LL2012_002	SpB	0	72	ordered_Spar_11	396736	396807	+	0	6_polymorphic
iORF_91019	LL2012_002	SpB	0	15	ordered_Spar_11	396876	396890	+	0	6_polymorphic
iORF_91020	LL2012_002	SpB	0	43	ordered_Spar_11	396928	396970	+	4	5_SpeGroup
iORF_91021	LL2012_002	SpB	0	69	ordered_Spar_11	396928	396996	+	4	5_SpeGroup
iORF_91023	LL2012_002	SpB	0	55	ordered_Spar_11	396942	396996	+	4	5_SpeGroup
iORF_91025	LL2012_002	SpB	1	90	ordered_Spar_11	396942	397031	+	4	4_divergent
iORF_91030	LL2012_002	SpB	1	15	ordered_Spar_11	396956	396970	+	0	4_divergent
iORF_91031	LL2012_002	SpB	1	9	ordered_Spar_11	396977	396985	+	0	1_conserved
iORF_91040	LL2012_002	SpB	0	81	ordered_Spar_11	397089	397169	-	1	6_polymorphic
iORF_91042	LL2012_002	SpB	0	44	ordered_Spar_11	397099	397142	+	1	5_SpeGroup
iORF_91043	LL2012_002	SpB	1	51	ordered_Spar_11	397099	397149	+	1	4_divergent
iORF_91045	LL2012_002	SpB	1	24	ordered_Spar_11	397164	397187	+	0	5_SpeGroup
iORF_91046	LL2012_002	SpB	0	39	ordered_Spar_11	397168	397206	+	1	5_SpeGroup
iORF_91048	LL2012_002	SpB	0	81	ordered_Spar_11	397177	397257	+	2	5_SpeGroup
iORF_91054	LL2012_002	SpB	1	33	ordered_Spar_11	397229	397261	-	1	5_SpeGroup
iORF_91056	LL2012_002	SpB	0	58	ordered_Spar_11	397254	397311	-	5	4_divergent
iORF_91057	LL2012_002	SpB	1	54	ordered_Spar_11	397258	397311	-	5	5_SpeGroup
iORF_91060	LL2012_002	SpB	1	75	ordered_Spar_11	397290	397364	-	5	3_pPar
iORF_91061	LL2012_002	SpB	0	109	ordered_Spar_11	397303	397411	+	5	5_SpeGroup
iORF_91066	LL2012_002	SpB	0	82	ordered_Spar_11	397376	397457	+	4	5_SpeGroup
iORF_91067	LL2012_002	SpB	1	36	ordered_Spar_11	397376	397411	+	2	6_polymorphic
iORF_91068	LL2012_002	SpB	1	39	ordered_Spar_11	397404	397442	-	0	3_pPar
iORF_91069	LL2012_002	SpB	0	30	ordered_Spar_11	397428	397457	+	2	5_SpeGroup
iORF_91089	LL2012_002	SpB	0	31	ordered_Spar_11	398908	398938	+	1	6_polymorphic
iORF_91092	LL2012_002	SpB	1	60	ordered_Spar_11	398908	398967	+	1	6_polymorphic
iORF_91081	LL2012_002	SpB	1	18	ordered_Spar_11	399087	399104	-	0	3_pPar
iORF_91093	LL2012_002	SpB	1	60	ordered_Spar_11	399186	399245	-	1	4_divergent
iORF_91095	LL2012_002	SpB	0	50	ordered_Spar_11	399196	399245	-	1	5_SpeGroup
iORF_91230	LL2012_002	SpB	1	27	ordered_Spar_11	402382	402408	+	0	3_pPar
iORF_91240	LL2012_002	SpB	0	38	ordered_Spar_11	402437	402474	+	4	5_SpeGroup
iORF_91241	LL2012_002	SpB	0	47	ordered_Spar_11	402437	402483	+	5	6_polymorphic
iORF_91242	LL2012_002	SpB	1	75	ordered_Spar_11	402437	402511	+	5	6_polymorphic
iORF_91208	LL2012_002	SpB	0	209	ordered_Spar_11	402459	402667	-	7	6_polymorphic
iORF_91209	LL2012_002	SpB	0	12	ordered_Spar_11	402467	402478	-	0	6_polymorphic
iORF_91210	LL2012_002	SpB	1	36	ordered_Spar_11	402467	402502	-	1	6_polymorphic
iORF_91211	LL2012_002	SpB	0	159	ordered_Spar_11	402467	402625	-	2	6_polymorphic
iORF_91212	LL2012_002	SpB	0	201	ordered_Spar_11	402467	402667	-	3	6_polymorphic
iORF_91214	LL2012_002	SpB	1	9	ordered_Spar_11	402484	402492	+	0	3_pPar
iORF_91216	LL2012_002	SpB	0	24	ordered_Spar_11	402539	402562	+	0	5_SpeGroup
iORF_91220	LL2012_002	SpB	0	69	ordered_Spar_11	402559	402627	+	0	6_polymorphic
iORF_91221	LL2012_002	SpB	1	78	ordered_Spar_11	402559	402636	+	0	6_polymorphic
iORF_91223	LL2012_002	SpB	0	142	ordered_Spar_11	402559	402700	+	1	5_SpeGroup
iORF_91224	LL2012_002	SpB	0	58	ordered_Spar_11	402568	402625	-	0	4_divergent
iORF_91226	LL2012_002	SpB	0	48	ordered_Spar_11	402624	402671	+	1	6_polymorphic
iORF_91228	LL2012_002	SpB	0	29	ordered_Spar_11	402643	402671	+	1	5_SpeGroup
iORF_91229	LL2012_002	SpB	0	58	ordered_Spar_11	402643	402700	+	1	5_SpeGroup
iORF_91232	LL2012_002	SpB	1	24	ordered_Spar_11	402677	402700	+	0	5_SpeGroup
iORF_91261	LL2012_002	SpB	1	9	ordered_Spar_11	404829	404837	-	0	1_conserved
iORF_91272	LL2012_002	SpB	0	12	ordered_Spar_11	405863	405874	-	0	4_divergent
iORF_91273	LL2012_002	SpB	1	48	ordered_Spar_11	405895	405942	+	1	4_divergent
iORF_91275	LL2012_002	SpB	1	18	ordered_Spar_11	405905	405922	-	0	3_pPar
iORF_91284	LL2012_002	SpB	1	45	ordered_Spar_11	406007	406051	-	1	5_SpeGroup
iORF_91285	LL2012_002	SpB	1	27	ordered_Spar_11	406017	406043	+	1	5_SpeGroup
iORF_91287	LL2012_002	SpB	0	27	ordered_Spar_11	406025	406051	-	1	5_SpeGroup
iORF_91288	LL2012_002	SpB	1	111	ordered_Spar_11	406026	406136	-	2	5_SpeGroup
iORF_91291	LL2012_002	SpB	0	15	ordered_Spar_11	406037	406051	-	1	5_SpeGroup
iORF_91297	LL2012_002	SpB	0	24	ordered_Spar_11	406090	406113	+	0	6_polymorphic
iORF_91298	LL2012_002	SpB	1	12	ordered_Spar_11	406100	406111	-	0	3_pPar
iORF_91300	LL2012_002	SpB	1	12	ordered_Spar_11	406113	406124	+	0	3_pPar
iORF_91304	LL2012_002	SpB	0	42	ordered_Spar_11	406140	406181	+	1	6_polymorphic
iORF_91319	LL2012_002	SpB	1	42	ordered_Spar_11	407039	407080	+	0	4_divergent
iORF_91320	LL2012_002	SpB	0	27	ordered_Spar_11	407054	407080	+	0	5_SpeGroup
iORF_91323	LL2012_002	SpB	0	29	ordered_Spar_11	407070	407098	+	2	5_SpeGroup
iORF_91324	LL2012_002	SpB	1	39	ordered_Spar_11	407070	407108	+	2	5_SpeGroup
iORF_91325	LL2012_002	SpB	1	12	ordered_Spar_11	407075	407086	-	0	1_conserved
iORF_91326	LL2012_002	SpB	0	18	ordered_Spar_11	407091	407108	+	0	5_SpeGroup
iORF_91318	LL2012_002	SpB	1	33	ordered_Spar_11	407168	407200	-	1	3_pPar
iORF_91369	LL2012_002	SpB	0	97	ordered_Spar_11	414574	414670	-	1	6_polymorphic
iORF_91374	LL2012_002	SpB	1	78	ordered_Spar_11	414574	414651	-	1	6_polymorphic
iORF_91347	LL2012_002	SpB	1	141	ordered_Spar_11	414591	414731	+	1	6_polymorphic
iORF_91348	LL2012_002	SpB	0	178	ordered_Spar_11	414591	414768	+	1	6_polymorphic
iORF_91349	LL2012_002	SpB	0	258	ordered_Spar_11	414591	414848	+	2	5_SpeGroup
iORF_91385	LL2012_002	SpB	1	66	ordered_Spar_11	414635	414700	+	0	6_polymorphic
iORF_91386	LL2012_002	SpB	0	72	ordered_Spar_11	414635	414706	+	0	6_polymorphic
iORF_91387	LL2012_002	SpB	0	97	ordered_Spar_11	414635	414731	+	0	6_polymorphic
iORF_91392	LL2012_002	SpB	0	9	ordered_Spar_11	414654	414662	-	0	4_divergent
iORF_91393	LL2012_002	SpB	1	12	ordered_Spar_11	414659	414670	-	0	6_polymorphic
iORF_91394	LL2012_002	SpB	0	108	ordered_Spar_11	414661	414768	+	0	4_divergent
iORF_91396	LL2012_002	SpB	1	15	ordered_Spar_11	414667	414681	-	0	1_conserved
iORF_91340	LL2012_002	SpB	0	278	ordered_Spar_11	414678	414955	-	3	4_divergent
iORF_91341	LL2012_002	SpB	0	21	ordered_Spar_11	414680	414700	+	0	6_polymorphic
iORF_91343	LL2012_002	SpB	0	54	ordered_Spar_11	414715	414768	+	0	6_polymorphic
iORF_91350	LL2012_002	SpB	1	36	ordered_Spar_11	414784	414819	+	0	3_pPar
iORF_91352	LL2012_002	SpB	0	48	ordered_Spar_11	414796	414843	-	1	4_divergent
iORF_91353	LL2012_002	SpB	1	138	ordered_Spar_11	414796	414933	-	2	5_SpeGroup
iORF_91356	LL2012_002	SpB	0	15	ordered_Spar_11	414809	414823	-	0	4_divergent
iORF_91357	LL2012_002	SpB	1	18	ordered_Spar_11	414809	414826	-	0	5_SpeGroup
iORF_91359	LL2012_002	SpB	1	24	ordered_Spar_11	414825	414848	+	1	4_divergent
iORF_91362	LL2012_002	SpB	1	21	ordered_Spar_11	414838	414858	+	1	5_SpeGroup
iORF_91364	LL2012_002	SpB	0	86	ordered_Spar_11	414838	414923	+	1	4_divergent
iORF_91365	LL2012_002	SpB	0	17	ordered_Spar_11	414842	414858	+	1	6_polymorphic
iORF_91366	LL2012_002	SpB	0	89	ordered_Spar_11	414845	414933	-	1	4_divergent
iORF_91367	LL2012_002	SpB	1	111	ordered_Spar_11	414845	414955	-	2	5_SpeGroup
iORF_91375	LL2012_002	SpB	0	78	ordered_Spar_11	414972	415049	-	2	6_polymorphic
iORF_91376	LL2012_002	SpB	0	39	ordered_Spar_11	414979	415017	+	0	5_SpeGroup
iORF_91377	LL2012_002	SpB	1	60	ordered_Spar_11	414990	415049	-	2	6_polymorphic
iORF_91379	LL2012_002	SpB	1	24	ordered_Spar_11	415011	415034	+	2	3_pPar
iORF_91382	LL2012_002	SpB	0	21	ordered_Spar_11	415024	415044	-	0	5_SpeGroup
iORF_91409	LL2012_002	SpB	1	18	ordered_Spar_11	416039	416056	-	0	1_conserved
iORF_91412	LL2012_002	SpB	0	51	ordered_Spar_11	416392	416442	-	1	6_polymorphic
iORF_91413	LL2012_002	SpB	0	74	ordered_Spar_11	416392	416465	-	8	6_polymorphic
iORF_91414	LL2012_002	SpB	0	85	ordered_Spar_11	416392	416476	-	8	5_SpeGroup
iORF_91415	LL2012_002	SpB	1	45	ordered_Spar_11	416398	416442	-	0	6_polymorphic
iORF_91416	LL2012_002	SpB	0	75	ordered_Spar_11	416398	416472	-	7	6_polymorphic
iORF_91450	LL2012_002	SpB	0	108	ordered_Spar_11	419722	419829	+	10	7_ancest
iORF_91451	LL2012_002	SpB	0	27	ordered_Spar_11	419722	419748	+	2	5_SpeGroup
iORF_91452	LL2012_002	SpB	1	45	ordered_Spar_11	419730	419774	+	1	5_SpeGroup
iORF_91453	LL2012_002	SpB	0	18	ordered_Spar_11	419738	419755	-	0	5_SpeGroup
iORF_91454	LL2012_002	SpB	0	33	ordered_Spar_11	419738	419770	-	0	5_SpeGroup
iORF_91455	LL2012_002	SpB	1	21	ordered_Spar_11	419750	419770	-	0	5_SpeGroup
iORF_91457	LL2012_002	SpB	1	66	ordered_Spar_11	419774	419839	+	8	6_polymorphic
iORF_91458	LL2012_002	SpB	0	82	ordered_Spar_11	419774	419855	+	8	6_polymorphic
iORF_91443	LL2012_002	SpB	0	34	ordered_Spar_11	419796	419829	+	2	6_polymorphic
iORF_91444	LL2012_002	SpB	1	60	ordered_Spar_11	419796	419855	+	2	6_polymorphic
iORF_91446	LL2012_002	SpB	1	33	ordered_Spar_11	419856	419888	-	0	3_pPar
iORF_91447	LL2012_002	SpB	1	18	ordered_Spar_11	419880	419897	+	0	3_pPar
iORF_91464	LL2012_002	SpB	0	24	ordered_Spar_11	420458	420481	+	0	4_divergent
iORF_91500	LL2012_002	SpB	1	18	ordered_Spar_11	420531	420548	-	0	3_pPar
iORF_91502	LL2012_002	SpB	0	12	ordered_Spar_11	420541	420552	+	0	5_SpeGroup
iORF_91461	LL2012_002	SpB	1	30	ordered_Spar_11	420553	420582	+	0	3_pPar
iORF_91465	LL2012_002	SpB	1	33	ordered_Spar_11	420620	420652	-	1	3_pPar
iORF_91466	LL2012_002	SpB	1	105	ordered_Spar_11	420624	420728	+	1	3_pPar
iORF_91471	LL2012_002	SpB	1	84	ordered_Spar_11	420669	420752	-	12	6_polymorphic
iORF_91472	LL2012_002	SpB	0	99	ordered_Spar_11	420669	420767	-	14	6_polymorphic
iORF_91473	LL2012_002	SpB	0	33	ordered_Spar_11	420685	420717	+	0	6_polymorphic
iORF_91474	LL2012_002	SpB	0	30	ordered_Spar_11	420688	420717	+	0	6_polymorphic
iORF_91475	LL2012_002	SpB	1	27	ordered_Spar_11	420691	420717	+	0	6_polymorphic
iORF_91479	LL2012_002	SpB	0	158	ordered_Spar_11	420710	420867	-	14	6_polymorphic
iORF_91483	LL2012_002	SpB	1	147	ordered_Spar_11	420721	420867	-	14	6_polymorphic
iORF_91487	LL2012_002	SpB	1	15	ordered_Spar_11	420753	420767	-	2	6_polymorphic
iORF_91489	LL2012_002	SpB	0	115	ordered_Spar_11	420753	420867	-	2	7_ancest
iORF_91491	LL2012_002	SpB	0	97	ordered_Spar_11	420771	420867	-	0	5_SpeGroup
iORF_91492	LL2012_002	SpB	0	12	ordered_Spar_11	420773	420784	+	0	6_polymorphic
iORF_91494	LL2012_002	SpB	1	24	ordered_Spar_11	420804	420827	+	0	3_pPar
iORF_91497	LL2012_002	SpB	1	30	ordered_Spar_11	420861	420890	+	0	3_pPar
iORF_91499	LL2012_002	SpB	1	9	ordered_Spar_11	420952	420960	-	0	1_conserved
iORF_91509	LL2012_002	SpB	0	18	ordered_Spar_11	424023	424040	-	0	6_polymorphic
iORF_91545	LL2012_002	SpB	1	111	ordered_Spar_11	429389	429499	+	1	4_divergent
iORF_91546	LL2012_002	SpB	0	29	ordered_Spar_11	429389	429417	+	1	5_SpeGroup
iORF_91537	LL2012_002	SpB	1	12	ordered_Spar_11	429414	429425	+	0	4_divergent
iORF_91551	LL2012_002	SpB	1	126	ordered_Spar_11	429435	429560	-	2	5_SpeGroup
iORF_91552	LL2012_002	SpB	0	117	ordered_Spar_11	429444	429560	-	2	5_SpeGroup
iORF_91553	LL2012_002	SpB	0	39	ordered_Spar_11	429448	429486	+	0	6_polymorphic
iORF_91554	LL2012_002	SpB	1	21	ordered_Spar_11	429454	429474	-	0	3_pPar
iORF_91557	LL2012_002	SpB	1	99	ordered_Spar_11	429483	429581	+	5	4_divergent
iORF_91558	LL2012_002	SpB	0	198	ordered_Spar_11	429483	429680	+	16	5_SpeGroup
iORF_91510	LL2012_002	SpB	0	58	ordered_Spar_11	429490	429547	-	2	5_SpeGroup
iORF_91514	LL2012_002	SpB	1	30	ordered_Spar_11	429518	429547	-	2	4_divergent
iORF_91515	LL2012_002	SpB	0	43	ordered_Spar_11	429518	429560	-	2	5_SpeGroup
iORF_91518	LL2012_002	SpB	0	36	ordered_Spar_11	429546	429581	+	3	5_SpeGroup
iORF_91520	LL2012_002	SpB	0	40	ordered_Spar_11	429578	429617	-	2	5_SpeGroup
iORF_91525	LL2012_002	SpB	1	120	ordered_Spar_11	429581	429700	+	11	6_polymorphic
iORF_91529	LL2012_002	SpB	0	102	ordered_Spar_11	429599	429700	+	11	6_polymorphic
iORF_91532	LL2012_002	SpB	1	33	ordered_Spar_11	429639	429671	+	0	4_divergent
iORF_91533	LL2012_002	SpB	0	76	ordered_Spar_11	429639	429714	+	0	5_SpeGroup
iORF_91535	LL2012_002	SpB	0	21	ordered_Spar_11	429657	429677	-	0	5_SpeGroup
iORF_91539	LL2012_002	SpB	0	67	ordered_Spar_11	429724	429790	-	2	5_SpeGroup
iORF_91542	LL2012_002	SpB	0	34	ordered_Spar_11	429759	429792	+	2	7_ancest
iORF_91543	LL2012_002	SpB	1	63	ordered_Spar_11	429759	429821	+	11	4_divergent
iORF_91544	LL2012_002	SpB	1	21	ordered_Spar_11	429770	429790	-	2	4_divergent
iORF_91548	LL2012_002	SpB	1	9	ordered_Spar_11	429837	429845	+	0	4_divergent
iORF_91550	LL2012_002	SpB	1	72	ordered_Spar_11	429853	429924	-	1	3_pPar
iORF_91562	LL2012_002	SpB	0	186	ordered_Spar_11	430500	430685	-	1	5_SpeGroup
iORF_91571	LL2012_002	SpB	0	144	ordered_Spar_11	430542	430685	-	1	5_SpeGroup
iORF_91572	LL2012_002	SpB	1	129	ordered_Spar_11	430557	430685	-	1	5_SpeGroup
iORF_91563	LL2012_002	SpB	1	60	ordered_Spar_11	430634	430693	+	0	1_conserved
iORF_91564	LL2012_002	SpB	1	57	ordered_Spar_11	430657	430713	+	1	4_divergent
iORF_91565	LL2012_002	SpB	0	45	ordered_Spar_11	430669	430713	+	1	5_SpeGroup
iORF_91566	LL2012_002	SpB	1	33	ordered_Spar_11	430706	430738	-	1	4_divergent
iORF_91567	LL2012_002	SpB	0	24	ordered_Spar_11	430726	430749	-	0	5_SpeGroup
iORF_91568	LL2012_002	SpB	1	12	ordered_Spar_11	430738	430749	-	0	4_divergent
iORF_91577	LL2012_002	SpB	1	123	ordered_Spar_11	433687	433809	+	3	5_SpeGroup
iORF_91578	LL2012_002	SpB	0	166	ordered_Spar_11	433687	433852	+	13	5_SpeGroup
iORF_91574	LL2012_002	SpB	0	142	ordered_Spar_11	433711	433852	+	13	5_SpeGroup
iORF_91579	LL2012_002	SpB	1	51	ordered_Spar_11	433737	433787	+	2	3_pPar
iORF_91588	LL2012_002	SpB	0	92	ordered_Spar_11	433758	433849	-	10	4_divergent
iORF_91604	LL2012_002	SpB	1	42	ordered_Spar_11	438352	438393	-	2	3_pPar
iORF_91620	LL2012_002	SpB	1	81	ordered_Spar_11	438411	438491	+	0	3_pPar
iORF_91599	LL2012_002	SpB	1	54	ordered_Spar_11	438476	438529	-	0	6_polymorphic
iORF_91600	LL2012_002	SpB	0	166	ordered_Spar_11	438476	438641	-	0	6_polymorphic
iORF_91601	LL2012_002	SpB	0	18	ordered_Spar_11	438488	438505	+	0	4_divergent
iORF_91603	LL2012_002	SpB	0	123	ordered_Spar_11	438508	438630	-	0	4_divergent
iORF_91605	LL2012_002	SpB	1	105	ordered_Spar_11	438537	438641	-	0	6_polymorphic
iORF_91610	LL2012_002	SpB	1	9	ordered_Spar_11	438578	438586	+	0	1_conserved
iORF_91611	LL2012_002	SpB	1	12	ordered_Spar_11	438583	438594	+	0	1_conserved
iORF_91612	LL2012_002	SpB	0	90	ordered_Spar_11	438605	438694	+	0	6_polymorphic
iORF_91613	LL2012_002	SpB	1	51	ordered_Spar_11	438638	438688	-	0	3_pPar
iORF_91615	LL2012_002	SpB	1	18	ordered_Spar_11	438657	438674	-	0	1_conserved
iORF_91634	LL2012_002	SpB	0	138	ordered_Spar_11	439410	439547	-	0	6_polymorphic
iORF_91625	LL2012_002	SpB	0	130	ordered_Spar_11	439418	439547	-	0	6_polymorphic
iORF_91640	LL2012_002	SpB	1	12	ordered_Spar_11	439435	439446	-	0	1_conserved
iORF_91648	LL2012_002	SpB	1	15	ordered_Spar_11	439502	439516	-	0	1_conserved
iORF_91628	LL2012_002	SpB	1	48	ordered_Spar_11	439546	439593	+	0	1_conserved
iORF_91629	LL2012_002	SpB	1	36	ordered_Spar_11	439564	439599	-	0	6_polymorphic
iORF_91630	LL2012_002	SpB	0	109	ordered_Spar_11	439564	439672	-	0	6_polymorphic
iORF_91631	LL2012_002	SpB	1	93	ordered_Spar_11	439580	439672	-	0	6_polymorphic
iORF_91632	LL2012_002	SpB	0	40	ordered_Spar_11	439598	439637	+	0	6_polymorphic
iORF_91633	LL2012_002	SpB	1	81	ordered_Spar_11	439598	439678	+	0	6_polymorphic
iORF_91637	LL2012_002	SpB	0	12	ordered_Spar_11	439667	439678	+	0	6_polymorphic
iORF_91655	LL2012_002	SpB	0	81	ordered_Spar_11	441039	441119	+	0	6_polymorphic
iORF_91657	LL2012_002	SpB	0	109	ordered_Spar_11	441039	441147	+	0	6_polymorphic
iORF_91676	LL2012_002	SpB	1	66	ordered_Spar_11	441054	441119	+	0	5_SpeGroup
iORF_91688	LL2012_002	SpB	0	22	ordered_Spar_11	441098	441119	+	0	6_polymorphic
iORF_91689	LL2012_002	SpB	0	30	ordered_Spar_11	441098	441127	+	0	6_polymorphic
iORF_91651	LL2012_002	SpB	1	93	ordered_Spar_11	441276	441368	+	4	4_divergent
iORF_91652	LL2012_002	SpB	0	136	ordered_Spar_11	441276	441411	+	6	5_SpeGroup
iORF_91658	LL2012_002	SpB	0	39	ordered_Spar_11	441333	441371	-	2	5_SpeGroup
iORF_91659	LL2012_002	SpB	1	168	ordered_Spar_11	441333	441500	-	6	4_divergent
iORF_91660	LL2012_002	SpB	0	161	ordered_Spar_11	441340	441500	-	6	7_ancest
iORF_91663	LL2012_002	SpB	0	42	ordered_Spar_11	441370	441411	+	1	5_SpeGroup
iORF_91664	LL2012_002	SpB	0	42	ordered_Spar_11	441370	441411	+	2	7_ancest
iORF_91665	LL2012_002	SpB	1	42	ordered_Spar_11	441370	441411	+	3	5_SpeGroup
iORF_91667	LL2012_002	SpB	0	127	ordered_Spar_11	441374	441500	-	4	5_SpeGroup
iORF_91668	LL2012_002	SpB	0	40	ordered_Spar_11	441383	441422	+	3	5_SpeGroup
iORF_91670	LL2012_002	SpB	0	80	ordered_Spar_11	441383	441462	+	3	5_SpeGroup
iORF_91671	LL2012_002	SpB	1	195	ordered_Spar_11	441383	441577	+	10	5_SpeGroup
iORF_91674	LL2012_002	SpB	1	63	ordered_Spar_11	441459	441521	+	2	6_polymorphic
iORF_91675	LL2012_002	SpB	0	119	ordered_Spar_11	441459	441577	+	7	6_polymorphic
iORF_91677	LL2012_002	SpB	1	24	ordered_Spar_11	441487	441510	-	1	6_polymorphic
iORF_91680	LL2012_002	SpB	0	14	ordered_Spar_11	441497	441510	-	1	6_polymorphic
iORF_91682	LL2012_002	SpB	1	15	ordered_Spar_11	441584	441598	-	2	3_pPar
iORF_91687	LL2012_002	SpB	1	12	ordered_Spar_11	441730	441741	-	0	3_pPar
iORF_91879	LL2012_002	SpB	1	33	ordered_Spar_11	442570	442602	+	4	1_conserved
iORF_91840	LL2012_002	SpB	1	15	ordered_Spar_11	442599	442613	-	0	1_conserved
iORF_91851	LL2012_002	SpB	0	132	ordered_Spar_11	443095	443226	+	0	7_ancest
iORF_91852	LL2012_002	SpB	0	256	ordered_Spar_11	443095	443350	+	16	5_SpeGroup
iORF_91854	LL2012_002	SpB	0	36	ordered_Spar_11	443152	443187	+	0	5_SpeGroup
iORF_91855	LL2012_002	SpB	1	75	ordered_Spar_11	443152	443226	+	0	5_SpeGroup
iORF_91856	LL2012_002	SpB	0	88	ordered_Spar_11	443156	443243	+	0	4_divergent
iORF_91857	LL2012_002	SpB	1	195	ordered_Spar_11	443156	443350	+	16	5_SpeGroup
iORF_91858	LL2012_002	SpB	0	248	ordered_Spar_11	443156	443403	+	16	5_SpeGroup
iORF_91859	LL2012_002	SpB	1	9	ordered_Spar_11	443166	443174	-	0	6_polymorphic
iORF_91860	LL2012_002	SpB	0	34	ordered_Spar_11	443166	443199	-	0	5_SpeGroup
iORF_91863	LL2012_002	SpB	0	36	ordered_Spar_11	443184	443219	-	0	6_polymorphic
iORF_91865	LL2012_002	SpB	1	84	ordered_Spar_11	443185	443268	-	1	5_SpeGroup
iORF_91866	LL2012_002	SpB	0	190	ordered_Spar_11	443185	443374	-	16	5_SpeGroup
iORF_91868	LL2012_002	SpB	0	63	ordered_Spar_11	443206	443268	-	1	4_divergent
iORF_91869	LL2012_002	SpB	0	9	ordered_Spar_11	443218	443226	+	0	6_polymorphic
iORF_91872	LL2012_002	SpB	1	93	ordered_Spar_11	443247	443339	+	16	5_SpeGroup
iORF_91873	LL2012_002	SpB	0	104	ordered_Spar_11	443247	443350	+	16	5_SpeGroup
iORF_91880	LL2012_002	SpB	1	36	ordered_Spar_11	443299	443334	-	0	6_polymorphic
iORF_91882	LL2012_002	SpB	0	33	ordered_Spar_11	443342	443374	-	0	7_ancest
iORF_91884	LL2012_002	SpB	1	45	ordered_Spar_11	443363	443407	+	0	4_divergent
iORF_91885	LL2012_002	SpB	1	57	ordered_Spar_11	443367	443423	-	0	6_polymorphic
iORF_91886	LL2012_002	SpB	0	45	ordered_Spar_11	443379	443423	-	0	6_polymorphic
iORF_91887	LL2012_002	SpB	0	24	ordered_Spar_11	443384	443407	+	0	5_SpeGroup
iORF_91889	LL2012_002	SpB	0	33	ordered_Spar_11	443397	443429	+	0	4_divergent
iORF_91890	LL2012_002	SpB	0	24	ordered_Spar_11	443400	443423	-	0	5_SpeGroup
iORF_91891	LL2012_002	SpB	1	30	ordered_Spar_11	443422	443451	+	0	3_pPar
iORF_91893	LL2012_002	SpB	1	33	ordered_Spar_11	443429	443461	+	0	3_pPar
iORF_91696	LL2012_002	SpB	1	33	ordered_Spar_11	443593	443625	-	0	6_polymorphic
iORF_91697	LL2012_002	SpB	1	30	ordered_Spar_11	443632	443661	-	0	3_pPar
iORF_91698	LL2012_002	SpB	1	84	ordered_Spar_11	443644	443727	+	13	4_divergent
iORF_91699	LL2012_002	SpB	0	88	ordered_Spar_11	443644	443731	+	13	5_SpeGroup
iORF_91702	LL2012_002	SpB	1	21	ordered_Spar_11	443658	443678	-	0	3_pPar
iORF_91705	LL2012_002	SpB	1	12	ordered_Spar_11	443693	443704	-	0	3_pPar
iORF_91716	LL2012_002	SpB	1	39	ordered_Spar_11	443748	443786	+	1	3_pPar
iORF_91720	LL2012_002	SpB	0	145	ordered_Spar_11	443790	443934	-	6	5_SpeGroup
iORF_91722	LL2012_002	SpB	0	12	ordered_Spar_11	443808	443819	-	0	4_divergent
iORF_91725	LL2012_002	SpB	0	65	ordered_Spar_11	443820	443884	-	4	6_polymorphic
iORF_91726	LL2012_002	SpB	0	115	ordered_Spar_11	443820	443934	-	5	6_polymorphic
iORF_91727	LL2012_002	SpB	1	105	ordered_Spar_11	443830	443934	-	5	6_polymorphic
iORF_91729	LL2012_002	SpB	0	42	ordered_Spar_11	443874	443915	-	1	5_SpeGroup
iORF_91730	LL2012_002	SpB	0	48	ordered_Spar_11	443874	443921	-	1	5_SpeGroup
iORF_91731	LL2012_002	SpB	1	21	ordered_Spar_11	443879	443899	+	1	3_pPar
iORF_91733	LL2012_002	SpB	1	60	ordered_Spar_11	443885	443944	-	1	4_divergent
iORF_91734	LL2012_002	SpB	0	45	ordered_Spar_11	443900	443944	-	0	5_SpeGroup
iORF_91735	LL2012_002	SpB	0	66	ordered_Spar_11	443916	443981	+	1	5_SpeGroup
iORF_91737	LL2012_002	SpB	0	66	ordered_Spar_11	443935	444000	-	1	5_SpeGroup
iORF_91738	LL2012_002	SpB	1	183	ordered_Spar_11	443935	444117	-	2	5_SpeGroup
iORF_91739	LL2012_002	SpB	0	186	ordered_Spar_11	443935	444120	-	2	5_SpeGroup
iORF_91741	LL2012_002	SpB	0	45	ordered_Spar_11	443937	443981	+	1	5_SpeGroup
iORF_91742	LL2012_002	SpB	1	12	ordered_Spar_11	443946	443957	-	0	3_pPar
iORF_91746	LL2012_002	SpB	0	97	ordered_Spar_11	444024	444120	-	1	5_SpeGroup
iORF_91751	LL2012_002	SpB	1	33	ordered_Spar_11	444077	444109	-	0	3_pPar
iORF_91753	LL2012_002	SpB	1	87	ordered_Spar_11	444079	444165	+	1	6_polymorphic
iORF_91754	LL2012_002	SpB	0	166	ordered_Spar_11	444079	444244	+	7	6_polymorphic
iORF_91755	LL2012_002	SpB	0	18	ordered_Spar_11	444117	444134	-	1	5_SpeGroup
iORF_91812	LL2012_002	SpB	1	45	ordered_Spar_11	445175	445219	+	0	3_pPar
iORF_91816	LL2012_002	SpB	1	12	ordered_Spar_11	445249	445260	-	0	4_divergent
iORF_91817	LL2012_002	SpB	0	45	ordered_Spar_11	445249	445293	-	4	4_divergent
iORF_91821	LL2012_002	SpB	1	21	ordered_Spar_11	445273	445293	-	0	5_SpeGroup
iORF_91823	LL2012_002	SpB	0	147	ordered_Spar_11	445305	445451	-	0	5_SpeGroup
iORF_91824	LL2012_002	SpB	0	138	ordered_Spar_11	445314	445451	-	0	6_polymorphic
iORF_91825	LL2012_002	SpB	0	130	ordered_Spar_11	445322	445451	-	0	5_SpeGroup
iORF_91826	LL2012_002	SpB	1	123	ordered_Spar_11	445351	445473	-	0	3_pPar
iORF_91827	LL2012_002	SpB	1	12	ordered_Spar_11	445353	445364	+	0	6_polymorphic
iORF_91830	LL2012_002	SpB	1	36	ordered_Spar_11	445369	445404	+	0	3_pPar
iORF_91832	LL2012_002	SpB	1	66	ordered_Spar_11	445382	445447	-	0	3_pPar
iORF_91835	LL2012_002	SpB	1	45	ordered_Spar_11	445467	445511	-	0	5_SpeGroup
iORF_91903	LL2012_002	SpB	1	30	ordered_Spar_11	447417	447446	-	0	1_conserved
iORF_91905	LL2012_002	SpB	0	48	ordered_Spar_11	447433	447480	-	0	4_divergent
iORF_91909	LL2012_002	SpB	0	55	ordered_Spar_11	447489	447543	+	2	4_divergent
iORF_91912	LL2012_002	SpB	1	12	ordered_Spar_11	447532	447543	+	2	5_SpeGroup
iORF_91920	LL2012_002	SpB	1	36	ordered_Spar_11	447658	447693	-	0	1_conserved
iORF_91921	LL2012_002	SpB	1	33	ordered_Spar_11	447671	447703	-	0	4_divergent
iORF_91923	LL2012_002	SpB	1	36	ordered_Spar_11	447734	447769	-	0	1_conserved
iORF_91926	LL2012_002	SpB	1	30	ordered_Spar_11	447861	447890	-	0	3_pPar
iORF_91929	LL2012_002	SpB	1	27	ordered_Spar_11	447982	448008	-	0	1_conserved
iORF_91938	LL2012_002	SpB	0	33	ordered_Spar_11	449265	449297	-	1	4_divergent
iORF_91944	LL2012_002	SpB	0	57	ordered_Spar_11	449292	449348	+	2	5_SpeGroup
iORF_91945	LL2012_002	SpB	1	33	ordered_Spar_11	449328	449360	-	2	3_pPar
iORF_91947	LL2012_002	SpB	1	60	ordered_Spar_11	449332	449391	-	0	3_pPar
iORF_91931	LL2012_002	SpB	1	15	ordered_Spar_11	449370	449384	-	0	3_pPar
iORF_91933	LL2012_002	SpB	1	9	ordered_Spar_11	449413	449421	+	0	3_pPar
iORF_91936	LL2012_002	SpB	1	18	ordered_Spar_11	449436	449453	+	0	4_divergent
iORF_91939	LL2012_002	SpB	1	12	ordered_Spar_11	449454	449465	+	1	4_divergent
iORF_91940	LL2012_002	SpB	1	84	ordered_Spar_11	449467	449550	+	1	3_pPar
iORF_91941	LL2012_002	SpB	1	30	ordered_Spar_11	449485	449514	-	0	3_pPar
iORF_91942	LL2012_002	SpB	1	21	ordered_Spar_11	449517	449537	-	1	3_pPar
iORF_91943	LL2012_002	SpB	1	12	ordered_Spar_11	449547	449558	-	0	4_divergent
iORF_91957	LL2012_002	SpB	1	12	ordered_Spar_11	449993	450004	-	0	5_SpeGroup
iORF_91960	LL2012_002	SpB	1	57	ordered_Spar_11	450029	450085	+	0	3_pPar
iORF_91961	LL2012_002	SpB	1	72	ordered_Spar_11	450043	450114	-	1	3_pPar
iORF_91949	LL2012_002	SpB	1	21	ordered_Spar_11	450082	450102	+	0	1_conserved
iORF_91950	LL2012_002	SpB	1	15	ordered_Spar_11	450114	450128	-	0	4_divergent
iORF_91952	LL2012_002	SpB	1	21	ordered_Spar_11	450146	450166	-	0	3_pPar
iORF_91954	LL2012_002	SpB	1	33	ordered_Spar_11	450161	450193	+	0	4_divergent
iORF_91956	LL2012_002	SpB	0	21	ordered_Spar_11	450173	450193	+	0	5_SpeGroup
iORF_91966	LL2012_002	SpB	0	110	ordered_Spar_11	451024	451133	+	2	7_ancest
iORF_91968	LL2012_002	SpB	1	21	ordered_Spar_11	451024	451044	+	0	5_SpeGroup
iORF_91969	LL2012_002	SpB	0	107	ordered_Spar_11	451027	451133	+	2	5_SpeGroup
iORF_91970	LL2012_002	SpB	0	36	ordered_Spar_11	451038	451073	-	0	4_divergent
iORF_91971	LL2012_002	SpB	1	33	ordered_Spar_11	451041	451073	-	0	5_SpeGroup
iORF_91987	LL2012_002	SpB	0	189	ordered_Spar_11	451844	452032	+	2	5_SpeGroup
iORF_91988	LL2012_002	SpB	1	39	ordered_Spar_11	451844	451882	+	0	4_divergent
iORF_91999	LL2012_002	SpB	1	93	ordered_Spar_11	451857	451949	-	2	4_divergent
iORF_92001	LL2012_002	SpB	0	47	ordered_Spar_11	451857	451903	-	1	5_SpeGroup
iORF_92002	LL2012_002	SpB	0	130	ordered_Spar_11	451862	451991	-	2	5_SpeGroup
iORF_92014	LL2012_002	SpB	0	94	ordered_Spar_11	451875	451968	+	2	5_SpeGroup
iORF_92020	LL2012_002	SpB	1	12	ordered_Spar_11	451875	451886	+	0	5_SpeGroup
iORF_92026	LL2012_002	SpB	1	90	ordered_Spar_11	451879	451968	+	2	5_SpeGroup
iORF_92044	LL2012_002	SpB	0	95	ordered_Spar_11	451902	451996	+	1	5_SpeGroup
iORF_92087	LL2012_002	SpB	0	69	ordered_Spar_11	451928	451996	+	0	7_ancest
iORF_92088	LL2012_002	SpB	0	105	ordered_Spar_11	451928	452032	+	0	7_ancest
iORF_91985	LL2012_002	SpB	1	27	ordered_Spar_11	451951	451977	-	0	3_pPar
iORF_91989	LL2012_002	SpB	1	18	ordered_Spar_11	451974	451991	-	0	4_divergent
iORF_91991	LL2012_002	SpB	1	57	ordered_Spar_11	451976	452032	+	0	5_SpeGroup
iORF_91992	LL2012_002	SpB	1	18	ordered_Spar_11	451988	452005	-	0	3_pPar
iORF_91995	LL2012_002	SpB	1	12	ordered_Spar_11	452014	452025	-	0	3_pPar
iORF_92000	LL2012_002	SpB	1	96	ordered_Spar_11	452081	452176	-	13	4_divergent
iORF_92003	LL2012_002	SpB	1	66	ordered_Spar_11	452129	452194	+	0	3_pPar
iORF_92004	LL2012_002	SpB	0	45	ordered_Spar_11	452136	452180	+	0	5_SpeGroup
iORF_92005	LL2012_002	SpB	1	54	ordered_Spar_11	452136	452189	+	0	5_SpeGroup
iORF_92006	LL2012_002	SpB	0	21	ordered_Spar_11	452140	452160	-	0	5_SpeGroup
iORF_92007	LL2012_002	SpB	0	63	ordered_Spar_11	452148	452210	-	0	5_SpeGroup
iORF_92010	LL2012_002	SpB	1	24	ordered_Spar_11	452197	452220	-	0	4_divergent
iORF_92054	LL2012_002	SpB	0	43	ordered_Spar_11	452539	452581	+	2	4_divergent
iORF_92055	LL2012_002	SpB	0	68	ordered_Spar_11	452539	452606	+	5	6_polymorphic
iORF_92056	LL2012_002	SpB	1	78	ordered_Spar_11	452539	452616	+	5	6_polymorphic
iORF_92058	LL2012_002	SpB	0	48	ordered_Spar_11	452558	452605	+	5	5_SpeGroup
iORF_92065	LL2012_002	SpB	0	57	ordered_Spar_11	452594	452650	+	8	6_polymorphic
iORF_92068	LL2012_002	SpB	1	27	ordered_Spar_11	452620	452646	-	5	5_SpeGroup
iORF_92079	LL2012_002	SpB	1	27	ordered_Spar_11	452689	452715	-	1	3_pPar
iORF_92080	LL2012_002	SpB	1	33	ordered_Spar_11	452699	452731	-	1	3_pPar
iORF_92083	LL2012_002	SpB	1	36	ordered_Spar_11	452701	452736	+	1	5_SpeGroup
iORF_92084	LL2012_002	SpB	0	30	ordered_Spar_11	452716	452745	-	0	5_SpeGroup
iORF_91972	LL2012_002	SpB	0	59	ordered_Spar_11	452771	452829	-	6	5_SpeGroup
iORF_91979	LL2012_002	SpB	1	18	ordered_Spar_11	452836	452853	+	0	5_SpeGroup
iORF_91981	LL2012_002	SpB	1	9	ordered_Spar_11	452854	452862	-	0	3_pPar
iORF_91982	LL2012_002	SpB	1	30	ordered_Spar_11	452862	452891	-	1	3_pPar
iORF_91983	LL2012_002	SpB	1	30	ordered_Spar_11	452864	452893	+	1	3_pPar
iORF_91986	LL2012_002	SpB	1	39	ordered_Spar_11	452948	452986	+	1	6_polymorphic
iORF_92117	LL2012_002	SpB	1	186	ordered_Spar_11	455124	455309	-	1	3_pPar
iORF_92093	LL2012_002	SpB	1	30	ordered_Spar_11	455136	455165	+	1	3_pPar
iORF_92116	LL2012_002	SpB	1	39	ordered_Spar_11	455165	455203	+	0	4_divergent
iORF_92119	LL2012_002	SpB	1	45	ordered_Spar_11	455208	455252	+	0	3_pPar
iORF_92091	LL2012_002	SpB	1	60	ordered_Spar_11	455252	455311	+	0	6_polymorphic
iORF_92092	LL2012_002	SpB	0	87	ordered_Spar_11	455252	455338	+	0	6_polymorphic
iORF_92094	LL2012_002	SpB	0	36	ordered_Spar_11	455311	455346	+	0	6_polymorphic
iORF_92095	LL2012_002	SpB	1	54	ordered_Spar_11	455311	455364	+	0	6_polymorphic
iORF_92100	LL2012_002	SpB	1	9	ordered_Spar_11	455327	455335	-	0	4_divergent
iORF_92101	LL2012_002	SpB	0	70	ordered_Spar_11	455327	455396	-	0	5_SpeGroup
iORF_92102	LL2012_002	SpB	0	82	ordered_Spar_11	455327	455408	-	0	5_SpeGroup
iORF_92103	LL2012_002	SpB	1	9	ordered_Spar_11	455335	455343	-	0	1_conserved
iORF_92105	LL2012_002	SpB	1	36	ordered_Spar_11	455361	455396	-	0	4_divergent
iORF_92109	LL2012_002	SpB	1	84	ordered_Spar_11	455416	455499	-	3	4_divergent
iORF_92110	LL2012_002	SpB	1	12	ordered_Spar_11	455441	455452	-	0	3_pPar
iORF_92111	LL2012_002	SpB	1	24	ordered_Spar_11	455572	455595	-	1	4_divergent
iORF_92112	LL2012_002	SpB	0	54	ordered_Spar_11	455572	455625	-	1	5_SpeGroup
iORF_92126	LL2012_002	SpB	1	33	ordered_Spar_11	457439	457471	-	3	3_pPar
iORF_92127	LL2012_002	SpB	1	84	ordered_Spar_11	457441	457524	+	3	5_SpeGroup
iORF_92128	LL2012_002	SpB	1	36	ordered_Spar_11	457452	457487	+	0	3_pPar
iORF_92131	LL2012_002	SpB	1	21	ordered_Spar_11	457478	457498	-	0	4_divergent
iORF_92132	LL2012_002	SpB	1	60	ordered_Spar_11	457498	457557	-	0	4_divergent
iORF_92133	LL2012_002	SpB	1	12	ordered_Spar_11	457530	457541	+	0	1_conserved
iORF_92136	LL2012_002	SpB	0	9	ordered_Spar_11	457538	457546	+	0	5_SpeGroup
iORF_92138	LL2012_002	SpB	0	30	ordered_Spar_11	457538	457567	+	0	5_SpeGroup
iORF_92139	LL2012_002	SpB	1	99	ordered_Spar_11	457538	457636	+	3	5_SpeGroup
iORF_92140	LL2012_002	SpB	1	153	ordered_Spar_11	457564	457716	-	3	4_divergent
iORF_92141	LL2012_002	SpB	1	21	ordered_Spar_11	457717	457737	-	0	1_conserved
iORF_92145	LL2012_002	SpB	1	36	ordered_Spar_11	457736	457771	+	1	3_pPar
iORF_92176	LL2012_002	SpB	1	33	ordered_Spar_11	460468	460500	-	1	3_pPar
iORF_92178	LL2012_002	SpB	1	21	ordered_Spar_11	460494	460514	-	1	3_pPar
iORF_92180	LL2012_002	SpB	0	54	ordered_Spar_11	460521	460574	+	1	5_SpeGroup
iORF_92181	LL2012_002	SpB	1	15	ordered_Spar_11	460526	460540	-	0	6_polymorphic
iORF_92182	LL2012_002	SpB	0	96	ordered_Spar_11	460526	460621	-	3	4_divergent
iORF_92184	LL2012_002	SpB	0	96	ordered_Spar_11	460528	460623	+	3	5_SpeGroup
iORF_92185	LL2012_002	SpB	1	57	ordered_Spar_11	460537	460593	-	3	3_pPar
iORF_92186	LL2012_002	SpB	1	36	ordered_Spar_11	460539	460574	+	0	4_divergent
iORF_92188	LL2012_002	SpB	0	76	ordered_Spar_11	460556	460631	+	9	5_SpeGroup
iORF_92189	LL2012_002	SpB	0	77	ordered_Spar_11	460556	460632	+	9	6_polymorphic
iORF_92190	LL2012_002	SpB	0	94	ordered_Spar_11	460556	460649	+	9	7_ancest
iORF_92191	LL2012_002	SpB	1	243	ordered_Spar_11	460556	460798	+	10	6_polymorphic
iORF_92192	LL2012_002	SpB	0	271	ordered_Spar_11	460556	460826	+	13	5_SpeGroup
iORF_92193	LL2012_002	SpB	1	51	ordered_Spar_11	460571	460621	-	3	5_SpeGroup
iORF_92194	LL2012_002	SpB	0	58	ordered_Spar_11	460590	460647	-	6	5_SpeGroup
iORF_92197	LL2012_002	SpB	0	106	ordered_Spar_11	460684	460789	-	1	5_SpeGroup
iORF_92198	LL2012_002	SpB	0	131	ordered_Spar_11	460684	460814	-	2	5_SpeGroup
iORF_92199	LL2012_002	SpB	1	132	ordered_Spar_11	460684	460815	-	4	5_SpeGroup
iORF_92205	LL2012_002	SpB	1	21	ordered_Spar_11	460746	460766	+	0	3_pPar
iORF_92207	LL2012_002	SpB	0	66	ordered_Spar_11	460785	460850	-	3	6_polymorphic
iORF_92208	LL2012_002	SpB	1	39	ordered_Spar_11	460788	460826	+	3	4_divergent
iORF_92209	LL2012_002	SpB	0	45	ordered_Spar_11	460806	460850	-	3	6_polymorphic
iORF_92211	LL2012_002	SpB	1	96	ordered_Spar_11	460814	460909	+	3	3_pPar
iORF_92212	LL2012_002	SpB	1	63	ordered_Spar_11	460831	460893	+	2	3_pPar
iORF_92219	LL2012_002	SpB	1	39	ordered_Spar_11	460898	460936	-	7	3_pPar
iORF_92358	LL2012_002	SpB	1	87	ordered_Spar_11	463629	463715	+	1	5_SpeGroup
iORF_92347	LL2012_002	SpB	1	15	ordered_Spar_11	463650	463664	-	0	3_pPar
iORF_92351	LL2012_002	SpB	0	137	ordered_Spar_11	463666	463802	-	2	5_SpeGroup
iORF_92353	LL2012_002	SpB	1	54	ordered_Spar_11	463666	463719	-	1	4_divergent
iORF_92354	LL2012_002	SpB	1	30	ordered_Spar_11	463669	463698	+	1	3_pPar
iORF_92361	LL2012_002	SpB	1	90	ordered_Spar_11	463691	463780	-	1	6_polymorphic
iORF_92362	LL2012_002	SpB	0	69	ordered_Spar_11	463712	463780	-	1	6_polymorphic
iORF_92342	LL2012_002	SpB	1	63	ordered_Spar_11	463740	463802	-	1	5_SpeGroup
iORF_92343	LL2012_002	SpB	0	38	ordered_Spar_11	463743	463780	-	1	5_SpeGroup
iORF_92344	LL2012_002	SpB	0	60	ordered_Spar_11	463743	463802	-	1	5_SpeGroup
iORF_92345	LL2012_002	SpB	1	15	ordered_Spar_11	463790	463804	+	0	5_SpeGroup
iORF_92346	LL2012_002	SpB	0	19	ordered_Spar_11	463806	463824	+	0	5_SpeGroup
iORF_92380	LL2012_002	SpB	1	30	ordered_Spar_11	464453	464482	+	1	5_SpeGroup
iORF_92363	LL2012_002	SpB	0	32	ordered_Spar_11	464491	464522	-	1	6_polymorphic
iORF_92364	LL2012_002	SpB	0	21	ordered_Spar_11	464521	464541	+	0	6_polymorphic
iORF_92367	LL2012_002	SpB	1	54	ordered_Spar_11	464534	464587	+	1	3_pPar
iORF_92404	LL2012_002	SpB	1	15	ordered_Spar_11	466485	466499	-	1	3_pPar
iORF_92385	LL2012_002	SpB	1	24	ordered_Spar_11	466496	466519	-	0	1_conserved
iORF_92388	LL2012_002	SpB	0	115	ordered_Spar_11	466498	466612	+	0	5_SpeGroup
iORF_92399	LL2012_002	SpB	1	99	ordered_Spar_11	466514	466612	+	0	5_SpeGroup
iORF_92400	LL2012_002	SpB	0	121	ordered_Spar_11	466514	466634	+	0	6_polymorphic
iORF_92401	LL2012_002	SpB	0	183	ordered_Spar_11	466514	466696	+	4	7_ancest
iORF_92403	LL2012_002	SpB	1	36	ordered_Spar_11	466518	466553	+	0	6_polymorphic
iORF_92381	LL2012_002	SpB	0	25	ordered_Spar_11	466586	466610	-	0	5_SpeGroup
iORF_92382	LL2012_002	SpB	0	90	ordered_Spar_11	466605	466694	-	4	5_SpeGroup
iORF_92384	LL2012_002	SpB	1	75	ordered_Spar_11	466609	466683	+	4	4_divergent
iORF_92390	LL2012_002	SpB	1	12	ordered_Spar_11	466676	466687	-	0	4_divergent
iORF_92391	LL2012_002	SpB	0	14	ordered_Spar_11	466676	466689	-	0	5_SpeGroup
iORF_92393	LL2012_002	SpB	0	9	ordered_Spar_11	466688	466696	+	0	4_divergent
iORF_92395	LL2012_002	SpB	0	9	ordered_Spar_11	466740	466748	-	0	5_SpeGroup
iORF_92396	LL2012_002	SpB	1	9	ordered_Spar_11	466740	466748	-	1	5_SpeGroup
iORF_92649	LL2012_002	SpB	1	9	ordered_Spar_11	473658	473666	+	0	3_pPar
iORF_92625	LL2012_002	SpB	1	15	ordered_Spar_11	473779	473793	+	2	3_pPar
iORF_92627	LL2012_002	SpB	1	30	ordered_Spar_11	473799	473828	+	1	3_pPar
iORF_92628	LL2012_002	SpB	0	12	ordered_Spar_11	473808	473819	-	0	5_SpeGroup
iORF_92630	LL2012_002	SpB	1	75	ordered_Spar_11	473828	473902	+	2	3_pPar
iORF_92631	LL2012_002	SpB	1	63	ordered_Spar_11	473847	473909	+	2	3_pPar
iORF_92639	LL2012_002	SpB	1	12	ordered_Spar_11	473959	473970	+	0	3_pPar
iORF_92640	LL2012_002	SpB	1	9	ordered_Spar_11	473971	473979	+	0	3_pPar
iORF_92706	LL2012_002	SpB	0	90	ordered_Spar_11	475118	475207	-	0	5_SpeGroup
iORF_92657	LL2012_002	SpB	1	102	ordered_Spar_11	475171	475272	-	0	3_pPar
iORF_92666	LL2012_002	SpB	1	21	ordered_Spar_11	475187	475207	-	0	6_polymorphic
iORF_92669	LL2012_002	SpB	1	63	ordered_Spar_11	475238	475300	-	0	4_divergent
iORF_92670	LL2012_002	SpB	0	27	ordered_Spar_11	475269	475295	-	0	4_divergent
iORF_92674	LL2012_002	SpB	0	150	ordered_Spar_11	475271	475420	+	6	6_polymorphic
iORF_92675	LL2012_002	SpB	0	21	ordered_Spar_11	475280	475300	-	0	5_SpeGroup
iORF_92677	LL2012_002	SpB	1	12	ordered_Spar_11	475300	475311	-	0	3_pPar
iORF_92681	LL2012_002	SpB	1	39	ordered_Spar_11	475333	475371	-	0	6_polymorphic
iORF_92682	LL2012_002	SpB	1	33	ordered_Spar_11	475335	475367	+	0	3_pPar
iORF_92683	LL2012_002	SpB	0	21	ordered_Spar_11	475351	475371	-	0	6_polymorphic
iORF_92686	LL2012_002	SpB	1	48	ordered_Spar_11	475371	475418	-	0	3_pPar
iORF_92687	LL2012_002	SpB	0	27	ordered_Spar_11	475378	475404	+	0	5_SpeGroup
iORF_92692	LL2012_002	SpB	0	95	ordered_Spar_11	475415	475509	-	2	5_SpeGroup
iORF_92693	LL2012_002	SpB	1	9	ordered_Spar_11	475417	475425	+	0	4_divergent
iORF_92694	LL2012_002	SpB	0	15	ordered_Spar_11	475417	475431	+	0	5_SpeGroup
iORF_92697	LL2012_002	SpB	0	9	ordered_Spar_11	475450	475458	+	0	5_SpeGroup
iORF_92698	LL2012_002	SpB	1	24	ordered_Spar_11	475450	475473	+	0	5_SpeGroup
iORF_92701	LL2012_002	SpB	0	21	ordered_Spar_11	475508	475528	+	3	5_SpeGroup
iORF_92702	LL2012_002	SpB	1	75	ordered_Spar_11	475528	475602	+	1	3_pPar
iORF_92703	LL2012_002	SpB	1	54	ordered_Spar_11	475541	475594	-	0	3_pPar
iORF_92707	LL2012_002	SpB	1	18	ordered_Spar_11	475603	475620	-	0	4_divergent
iORF_92709	LL2012_002	SpB	1	66	ordered_Spar_11	475644	475709	-	0	1_conserved
iORF_92710	LL2012_002	SpB	1	15	ordered_Spar_11	475646	475660	+	0	1_conserved
iORF_92711	LL2012_002	SpB	1	18	ordered_Spar_11	475657	475674	-	0	3_pPar
iORF_92714	LL2012_002	SpB	1	60	ordered_Spar_11	475709	475768	-	0	5_SpeGroup
iORF_92715	LL2012_002	SpB	0	70	ordered_Spar_11	475709	475778	-	0	5_SpeGroup
iORF_92716	LL2012_002	SpB	1	57	ordered_Spar_11	475722	475778	-	0	5_SpeGroup
iORF_92717	LL2012_002	SpB	0	37	ordered_Spar_11	475732	475768	-	0	4_divergent
iORF_92718	LL2012_002	SpB	0	24	ordered_Spar_11	475755	475778	-	0	6_polymorphic
iORF_92721	LL2012_002	SpB	0	27	ordered_Spar_11	475775	475801	-	0	6_polymorphic
iORF_92731	LL2012_002	SpB	0	166	ordered_Spar_11	475840	476005	+	10	6_polymorphic
iORF_92736	LL2012_002	SpB	0	149	ordered_Spar_11	475840	475988	+	10	5_SpeGroup
iORF_92737	LL2012_002	SpB	1	153	ordered_Spar_11	475853	476005	+	10	5_SpeGroup
iORF_92739	LL2012_002	SpB	0	136	ordered_Spar_11	475853	475988	+	10	5_SpeGroup
iORF_92740	LL2012_002	SpB	0	30	ordered_Spar_11	475862	475891	-	5	5_SpeGroup
iORF_92741	LL2012_002	SpB	1	141	ordered_Spar_11	475863	476003	-	10	5_SpeGroup
iORF_92743	LL2012_002	SpB	0	116	ordered_Spar_11	475888	476003	-	5	5_SpeGroup
iORF_92746	LL2012_002	SpB	0	112	ordered_Spar_11	475892	476003	-	5	5_SpeGroup
iORF_92747	LL2012_002	SpB	0	167	ordered_Spar_11	475892	476058	-	5	5_SpeGroup
iORF_92749	LL2012_002	SpB	0	38	ordered_Spar_11	475928	475965	+	1	5_SpeGroup
iORF_92651	LL2012_002	SpB	1	39	ordered_Spar_11	476020	476058	-	0	4_divergent
iORF_92767	LL2012_002	SpB	1	39	ordered_Spar_11	477396	477434	-	0	6_polymorphic
iORF_92772	LL2012_002	SpB	1	132	ordered_Spar_11	477400	477531	+	7	5_SpeGroup
iORF_92773	LL2012_002	SpB	0	61	ordered_Spar_11	477400	477460	+	2	4_divergent
iORF_92779	LL2012_002	SpB	0	68	ordered_Spar_11	477413	477480	-	4	5_SpeGroup
iORF_92794	LL2012_002	SpB	0	107	ordered_Spar_11	477425	477531	+	7	4_divergent
iORF_92795	LL2012_002	SpB	1	36	ordered_Spar_11	477425	477460	+	2	5_SpeGroup
iORF_92800	LL2012_002	SpB	1	18	ordered_Spar_11	477463	477480	-	2	4_divergent
iORF_92801	LL2012_002	SpB	0	58	ordered_Spar_11	477470	477527	-	5	5_SpeGroup
iORF_92755	LL2012_002	SpB	1	48	ordered_Spar_11	477480	477527	-	3	4_divergent
iORF_92756	LL2012_002	SpB	0	27	ordered_Spar_11	477508	477534	-	0	5_SpeGroup
iORF_92758	LL2012_002	SpB	1	39	ordered_Spar_11	477508	477546	-	0	4_divergent
iORF_92760	LL2012_002	SpB	0	48	ordered_Spar_11	477512	477559	+	4	6_polymorphic
iORF_92761	LL2012_002	SpB	1	57	ordered_Spar_11	477512	477568	+	4	4_divergent
iORF_92763	LL2012_002	SpB	0	13	ordered_Spar_11	477534	477546	-	0	5_SpeGroup
iORF_92770	LL2012_002	SpB	1	9	ordered_Spar_11	477565	477573	+	0	3_pPar
iORF_92780	LL2012_002	SpB	0	21	ordered_Spar_11	477682	477702	+	1	5_SpeGroup
iORF_92781	LL2012_002	SpB	0	38	ordered_Spar_11	477682	477719	+	1	5_SpeGroup
iORF_92782	LL2012_002	SpB	1	42	ordered_Spar_11	477682	477723	+	1	5_SpeGroup
iORF_92783	LL2012_002	SpB	0	38	ordered_Spar_11	477686	477723	+	1	5_SpeGroup
iORF_92784	LL2012_002	SpB	1	63	ordered_Spar_11	477686	477748	+	2	4_divergent
iORF_92789	LL2012_002	SpB	1	9	ordered_Spar_11	477757	477765	-	0	3_pPar
iORF_92811	LL2012_002	SpB	1	48	ordered_Spar_11	478486	478533	+	1	3_pPar
iORF_92804	LL2012_002	SpB	1	42	ordered_Spar_11	478581	478622	+	0	3_pPar
iORF_92805	LL2012_002	SpB	1	21	ordered_Spar_11	478619	478639	-	0	3_pPar
iORF_92806	LL2012_002	SpB	0	27	ordered_Spar_11	478624	478650	-	0	5_SpeGroup
iORF_92809	LL2012_002	SpB	1	15	ordered_Spar_11	478636	478650	-	0	6_polymorphic
iORF_92810	LL2012_002	SpB	0	94	ordered_Spar_11	478636	478729	-	0	6_polymorphic
iORF_92813	LL2012_002	SpB	1	60	ordered_Spar_11	478670	478729	-	0	6_polymorphic
iORF_92814	LL2012_002	SpB	1	33	ordered_Spar_11	478719	478751	-	0	4_divergent
iORF_92816	LL2012_002	SpB	0	24	ordered_Spar_11	478728	478751	+	0	5_SpeGroup
iORF_92817	LL2012_002	SpB	1	27	ordered_Spar_11	478735	478761	-	0	4_divergent
iORF_92819	LL2012_002	SpB	1	21	ordered_Spar_11	478784	478804	+	0	6_polymorphic
iORF_92821	LL2012_002	SpB	1	27	ordered_Spar_11	478811	478837	+	0	3_pPar
iORF_92824	LL2012_002	SpB	0	63	ordered_Spar_11	478830	478892	-	0	6_polymorphic
iORF_92825	LL2012_002	SpB	0	149	ordered_Spar_11	478830	478978	-	1	5_SpeGroup
iORF_92827	LL2012_002	SpB	1	36	ordered_Spar_11	478857	478892	-	0	6_polymorphic
iORF_92828	LL2012_002	SpB	0	36	ordered_Spar_11	478862	478897	+	0	5_SpeGroup
iORF_92829	LL2012_002	SpB	0	50	ordered_Spar_11	478867	478916	+	1	5_SpeGroup
iORF_92832	LL2012_002	SpB	0	76	ordered_Spar_11	478877	478952	-	1	5_SpeGroup
iORF_92833	LL2012_002	SpB	1	102	ordered_Spar_11	478877	478978	-	1	5_SpeGroup
iORF_92834	LL2012_002	SpB	0	94	ordered_Spar_11	478885	478978	-	1	5_SpeGroup
iORF_92836	LL2012_002	SpB	1	33	ordered_Spar_11	478920	478952	-	0	4_divergent
iORF_92837	LL2012_002	SpB	1	9	ordered_Spar_11	478930	478938	-	0	3_pPar
iORF_92841	LL2012_002	SpB	1	9	ordered_Spar_11	478951	478959	+	0	3_pPar
iORF_92846	LL2012_002	SpB	1	27	ordered_Spar_11	479008	479034	-	3	4_divergent
iORF_92848	LL2012_002	SpB	1	9	ordered_Spar_11	479043	479051	+	1	3_pPar
iORF_92850	LL2012_002	SpB	0	98	ordered_Spar_11	479059	479156	+	1	5_SpeGroup
iORF_92852	LL2012_002	SpB	1	138	ordered_Spar_11	479059	479196	+	9	5_SpeGroup
iORF_92853	LL2012_002	SpB	0	237	ordered_Spar_11	479059	479295	+	10	5_SpeGroup
iORF_92857	LL2012_002	SpB	0	53	ordered_Spar_11	479108	479160	-	0	5_SpeGroup
iORF_92858	LL2012_002	SpB	0	90	ordered_Spar_11	479108	479197	-	8	5_SpeGroup
iORF_92860	LL2012_002	SpB	1	33	ordered_Spar_11	479128	479160	-	0	4_divergent
iORF_92866	LL2012_002	SpB	0	27	ordered_Spar_11	479170	479196	+	3	5_SpeGroup
iORF_92867	LL2012_002	SpB	0	18	ordered_Spar_11	479186	479203	+	0	5_SpeGroup
iORF_92868	LL2012_002	SpB	1	12	ordered_Spar_11	479200	479211	-	0	3_pPar
iORF_92871	LL2012_002	SpB	0	27	ordered_Spar_11	479235	479261	-	0	7_ancest
iORF_92872	LL2012_002	SpB	0	66	ordered_Spar_11	479235	479300	-	0	4_divergent
iORF_92873	LL2012_002	SpB	0	24	ordered_Spar_11	479238	479261	-	0	5_SpeGroup
iORF_92877	LL2012_002	SpB	0	25	ordered_Spar_11	479292	479316	+	0	5_SpeGroup
iORF_92878	LL2012_002	SpB	1	78	ordered_Spar_11	479292	479369	+	1	5_SpeGroup
iORF_92880	LL2012_002	SpB	0	25	ordered_Spar_11	479298	479322	-	0	5_SpeGroup
iORF_92881	LL2012_002	SpB	1	21	ordered_Spar_11	479302	479322	-	0	4_divergent
iORF_92882	LL2012_002	SpB	1	30	ordered_Spar_11	479317	479346	+	1	6_polymorphic
iORF_92936	LL2012_002	SpB	0	27	ordered_Spar_11	481131	481157	+	1	5_SpeGroup
iORF_92962	LL2012_002	SpB	1	36	ordered_Spar_11	481154	481189	+	1	4_divergent
iORF_92964	LL2012_002	SpB	0	21	ordered_Spar_11	481154	481174	+	0	5_SpeGroup
iORF_92886	LL2012_002	SpB	0	9	ordered_Spar_11	481178	481186	-	1	5_SpeGroup
iORF_92890	LL2012_002	SpB	1	48	ordered_Spar_11	481216	481263	+	1	6_polymorphic
iORF_92891	LL2012_002	SpB	0	65	ordered_Spar_11	481216	481280	+	3	6_polymorphic
iORF_92900	LL2012_002	SpB	0	57	ordered_Spar_11	481315	481371	-	5	5_SpeGroup
iORF_92901	LL2012_002	SpB	1	33	ordered_Spar_11	481323	481355	-	5	3_pPar
iORF_92903	LL2012_002	SpB	1	51	ordered_Spar_11	481352	481402	-	2	4_divergent
iORF_92905	LL2012_002	SpB	0	142	ordered_Spar_11	481352	481493	-	14	5_SpeGroup
iORF_92907	LL2012_002	SpB	1	114	ordered_Spar_11	481365	481478	+	14	5_SpeGroup
iORF_92908	LL2012_002	SpB	0	140	ordered_Spar_11	481365	481504	+	14	5_SpeGroup
iORF_92910	LL2012_002	SpB	0	209	ordered_Spar_11	481365	481573	+	19	5_SpeGroup
iORF_92911	LL2012_002	SpB	0	273	ordered_Spar_11	481365	481637	+	23	7_ancest
iORF_92912	LL2012_002	SpB	0	9	ordered_Spar_11	481372	481380	+	1	6_polymorphic
iORF_92913	LL2012_002	SpB	1	33	ordered_Spar_11	481372	481404	+	2	6_polymorphic
iORF_92914	LL2012_002	SpB	1	12	ordered_Spar_11	481399	481410	-	0	4_divergent
iORF_92916	LL2012_002	SpB	0	95	ordered_Spar_11	481399	481493	-	12	5_SpeGroup
iORF_92918	LL2012_002	SpB	0	163	ordered_Spar_11	481436	481598	-	17	5_SpeGroup
iORF_92921	LL2012_002	SpB	0	114	ordered_Spar_11	481443	481556	-	14	5_SpeGroup
iORF_92922	LL2012_002	SpB	0	156	ordered_Spar_11	481443	481598	-	17	7_ancest
iORF_92924	LL2012_002	SpB	0	42	ordered_Spar_11	481515	481556	-	1	7_ancest
iORF_92925	LL2012_002	SpB	1	84	ordered_Spar_11	481515	481598	-	4	5_SpeGroup
iORF_92926	LL2012_002	SpB	0	104	ordered_Spar_11	481515	481618	-	4	5_SpeGroup
iORF_92929	LL2012_002	SpB	0	58	ordered_Spar_11	481541	481598	-	4	5_SpeGroup
iORF_92931	LL2012_002	SpB	0	66	ordered_Spar_11	481553	481618	-	3	6_polymorphic
iORF_92932	LL2012_002	SpB	0	104	ordered_Spar_11	481553	481656	-	7	5_SpeGroup
iORF_92933	LL2012_002	SpB	0	59	ordered_Spar_11	481560	481618	-	3	5_SpeGroup
iORF_92934	LL2012_002	SpB	1	33	ordered_Spar_11	481576	481608	-	0	5_SpeGroup
iORF_92935	LL2012_002	SpB	0	184	ordered_Spar_11	481576	481759	-	9	5_SpeGroup
iORF_92937	LL2012_002	SpB	0	12	ordered_Spar_11	481591	481602	+	0	6_polymorphic
iORF_92938	LL2012_002	SpB	1	30	ordered_Spar_11	481591	481620	+	0	6_polymorphic
iORF_92940	LL2012_002	SpB	1	30	ordered_Spar_11	481605	481634	-	0	3_pPar
iORF_92945	LL2012_002	SpB	0	69	ordered_Spar_11	481655	481723	+	5	5_SpeGroup
iORF_92950	LL2012_002	SpB	1	15	ordered_Spar_11	481709	481723	+	0	5_SpeGroup
iORF_92952	LL2012_002	SpB	1	9	ordered_Spar_11	481713	481721	-	0	4_divergent
iORF_92953	LL2012_002	SpB	0	47	ordered_Spar_11	481713	481759	-	0	5_SpeGroup
iORF_92954	LL2012_002	SpB	0	12	ordered_Spar_11	481726	481737	-	0	5_SpeGroup
iORF_92955	LL2012_002	SpB	0	34	ordered_Spar_11	481726	481759	-	0	7_ancest
iORF_92956	LL2012_002	SpB	1	66	ordered_Spar_11	481726	481791	-	0	5_SpeGroup
iORF_92957	LL2012_002	SpB	1	27	ordered_Spar_11	481737	481763	+	0	5_SpeGroup
iORF_92958	LL2012_002	SpB	0	36	ordered_Spar_11	481756	481791	-	0	4_divergent
iORF_92960	LL2012_002	SpB	1	39	ordered_Spar_11	481802	481840	-	0	4_divergent
iORF_92961	LL2012_002	SpB	0	136	ordered_Spar_11	481802	481937	-	0	4_divergent
iORF_92963	LL2012_002	SpB	0	21	ordered_Spar_11	481812	481832	+	0	5_SpeGroup
iORF_92965	LL2012_002	SpB	0	24	ordered_Spar_11	481832	481855	+	0	5_SpeGroup
iORF_92966	LL2012_002	SpB	1	21	ordered_Spar_11	481835	481855	+	0	5_SpeGroup
iORF_92967	LL2012_002	SpB	0	12	ordered_Spar_11	481844	481855	+	0	5_SpeGroup
iORF_92969	LL2012_002	SpB	1	9	ordered_Spar_11	481852	481860	-	0	3_pPar
iORF_92971	LL2012_002	SpB	1	81	ordered_Spar_11	481857	481937	-	0	5_SpeGroup
iORF_92972	LL2012_002	SpB	1	12	ordered_Spar_11	481876	481887	-	0	5_SpeGroup
iORF_92973	LL2012_002	SpB	0	70	ordered_Spar_11	481879	481948	+	0	4_divergent
iORF_92974	LL2012_002	SpB	1	78	ordered_Spar_11	481879	481956	+	0	5_SpeGroup
iORF_92975	LL2012_002	SpB	0	186	ordered_Spar_11	481912	482097	-	0	6_polymorphic
iORF_92977	LL2012_002	SpB	0	145	ordered_Spar_11	481953	482097	-	0	5_SpeGroup
iORF_92979	LL2012_002	SpB	1	81	ordered_Spar_11	482017	482097	-	0	6_polymorphic
iORF_92885	LL2012_002	SpB	1	30	ordered_Spar_11	482048	482077	-	0	4_divergent
iORF_92989	LL2012_002	SpB	1	12	ordered_Spar_11	483759	483770	-	0	5_SpeGroup
iORF_92994	LL2012_002	SpB	0	12	ordered_Spar_11	483796	483807	+	0	4_divergent
iORF_92996	LL2012_002	SpB	0	145	ordered_Spar_11	485817	485961	-	21	5_SpeGroup
iORF_92997	LL2012_002	SpB	1	36	ordered_Spar_11	485835	485870	+	0	6_polymorphic
iORF_92998	LL2012_002	SpB	0	105	ordered_Spar_11	485835	485939	+	19	5_SpeGroup
iORF_92999	LL2012_002	SpB	0	130	ordered_Spar_11	485835	485964	+	21	5_SpeGroup
iORF_93002	LL2012_002	SpB	1	63	ordered_Spar_11	485899	485961	-	2	5_SpeGroup
iORF_93006	LL2012_002	SpB	1	90	ordered_Spar_11	485942	486031	+	2	4_divergent
iORF_93007	LL2012_002	SpB	1	15	ordered_Spar_11	485992	486006	+	0	4_divergent
iORF_93008	LL2012_002	SpB	0	21	ordered_Spar_11	485992	486012	+	0	5_SpeGroup
iORF_93009	LL2012_002	SpB	0	69	ordered_Spar_11	486000	486068	-	0	6_polymorphic
iORF_93010	LL2012_002	SpB	1	9	ordered_Spar_11	486009	486017	+	0	5_SpeGroup
iORF_93030	LL2012_002	SpB	1	63	ordered_Spar_11	488290	488352	+	0	5_SpeGroup
iORF_93027	LL2012_002	SpB	1	30	ordered_Spar_11	488315	488344	-	0	3_pPar
iORF_93028	LL2012_002	SpB	1	33	ordered_Spar_11	488332	488364	-	0	5_SpeGroup
iORF_93029	LL2012_002	SpB	0	18	ordered_Spar_11	488335	488352	+	0	4_divergent
iORF_93031	LL2012_002	SpB	0	88	ordered_Spar_11	488356	488443	+	1	5_SpeGroup
iORF_93032	LL2012_002	SpB	1	15	ordered_Spar_11	488356	488370	+	0	4_divergent
iORF_93021	LL2012_002	SpB	1	27	ordered_Spar_11	488497	488523	+	0	6_polymorphic
iORF_93022	LL2012_002	SpB	0	24	ordered_Spar_11	488500	488523	+	0	5_SpeGroup
iORF_93039	LL2012_002	SpB	1	15	ordered_Spar_11	490474	490488	+	0	1_conserved
iORF_93044	LL2012_002	SpB	1	135	ordered_Spar_11	490512	490646	+	0	6_polymorphic
iORF_93045	LL2012_002	SpB	0	36	ordered_Spar_11	490512	490547	+	0	6_polymorphic
iORF_93046	LL2012_002	SpB	1	129	ordered_Spar_11	490531	490659	+	0	5_SpeGroup
iORF_93047	LL2012_002	SpB	1	69	ordered_Spar_11	490544	490612	-	0	3_pPar
iORF_93034	LL2012_002	SpB	0	84	ordered_Spar_11	490576	490659	+	0	4_divergent
iORF_93037	LL2012_002	SpB	1	72	ordered_Spar_11	490592	490663	+	0	1_conserved
iORF_93038	LL2012_002	SpB	0	102	ordered_Spar_11	490609	490710	-	0	5_SpeGroup
iORF_93063	LL2012_002	SpB	1	18	ordered_Spar_11	491268	491285	+	0	6_polymorphic
iORF_93064	LL2012_002	SpB	0	30	ordered_Spar_11	491308	491337	-	2	5_SpeGroup
iORF_93048	LL2012_002	SpB	0	72	ordered_Spar_11	491321	491392	-	3	7_ancest
iORF_93049	LL2012_002	SpB	0	54	ordered_Spar_11	491336	491389	+	0	5_SpeGroup
iORF_93050	LL2012_002	SpB	1	48	ordered_Spar_11	491340	491387	-	0	4_divergent
iORF_93051	LL2012_002	SpB	1	12	ordered_Spar_11	491378	491389	+	0	4_divergent
iORF_93054	LL2012_002	SpB	1	9	ordered_Spar_11	491384	491392	-	1	4_divergent
iORF_93055	LL2012_002	SpB	1	48	ordered_Spar_11	491397	491444	+	0	3_pPar
iORF_93070	LL2012_002	SpB	1	12	ordered_Spar_11	494380	494391	+	1	3_pPar
iORF_93072	LL2012_002	SpB	1	18	ordered_Spar_11	494385	494402	-	1	3_pPar
iORF_93073	LL2012_002	SpB	1	45	ordered_Spar_11	494404	494448	-	1	6_polymorphic
iORF_93074	LL2012_002	SpB	0	39	ordered_Spar_11	494410	494448	-	1	6_polymorphic
iORF_93075	LL2012_002	SpB	1	27	ordered_Spar_11	494429	494455	+	0	4_divergent
iORF_93076	LL2012_002	SpB	1	24	ordered_Spar_11	494450	494473	-	0	4_divergent
iORF_93077	LL2012_002	SpB	0	36	ordered_Spar_11	494450	494485	-	0	4_divergent
iORF_93065	LL2012_002	SpB	0	21	ordered_Spar_11	494474	494494	-	0	5_SpeGroup
iORF_93066	LL2012_002	SpB	1	21	ordered_Spar_11	494474	494494	-	1	5_SpeGroup
iORF_93067	LL2012_002	SpB	0	12	ordered_Spar_11	494478	494489	-	0	6_polymorphic
iORF_93068	LL2012_002	SpB	0	9	ordered_Spar_11	494486	494494	-	0	5_SpeGroup
iORF_93088	LL2012_002	SpB	1	39	ordered_Spar_11	495522	495560	+	0	1_conserved
iORF_93082	LL2012_002	SpB	1	9	ordered_Spar_11	495535	495543	-	0	1_conserved
iORF_93087	LL2012_002	SpB	0	12	ordered_Spar_11	495542	495553	+	0	5_SpeGroup
iORF_93089	LL2012_002	SpB	1	21	ordered_Spar_11	495567	495587	-	0	3_pPar
iORF_93090	LL2012_002	SpB	1	27	ordered_Spar_11	495584	495610	-	0	3_pPar
iORF_93078	LL2012_002	SpB	1	60	ordered_Spar_11	495622	495681	+	0	6_polymorphic
iORF_93079	LL2012_002	SpB	0	153	ordered_Spar_11	495622	495774	+	1	6_polymorphic
iORF_93083	LL2012_002	SpB	1	36	ordered_Spar_11	495715	495750	-	0	4_divergent
iORF_93084	LL2012_002	SpB	1	15	ordered_Spar_11	495729	495743	+	0	3_pPar
iORF_93086	LL2012_002	SpB	1	15	ordered_Spar_11	495740	495754	+	0	6_polymorphic
iORF_93100	LL2012_002	SpB	1	36	ordered_Spar_11	497425	497460	+	0	6_polymorphic
iORF_93118	LL2012_002	SpB	1	18	ordered_Spar_11	499780	499797	+	3	3_pPar
iORF_93130	LL2012_002	SpB	1	30	ordered_Spar_11	499802	499831	-	0	3_pPar
iORF_93131	LL2012_002	SpB	1	9	ordered_Spar_11	499828	499836	-	0	4_divergent
iORF_93132	LL2012_002	SpB	1	24	ordered_Spar_11	499838	499861	-	0	3_pPar
iORF_93133	LL2012_002	SpB	1	15	ordered_Spar_11	499843	499857	-	0	3_pPar
iORF_93134	LL2012_002	SpB	1	36	ordered_Spar_11	499849	499884	+	1	4_divergent
iORF_93108	LL2012_002	SpB	0	199	ordered_Spar_11	499860	500058	+	5	5_SpeGroup
iORF_93109	LL2012_002	SpB	0	220	ordered_Spar_11	499860	500079	+	6	7_ancest
iORF_93110	LL2012_002	SpB	1	18	ordered_Spar_11	499873	499890	-	0	1_conserved
iORF_93117	LL2012_002	SpB	1	111	ordered_Spar_11	499962	500072	+	4	5_SpeGroup
iORF_93120	LL2012_002	SpB	1	12	ordered_Spar_11	500051	500062	+	1	4_divergent
iORF_93124	LL2012_002	SpB	1	33	ordered_Spar_11	500069	500101	+	1	3_pPar
iORF_93125	LL2012_002	SpB	1	9	ordered_Spar_11	500088	500096	+	0	3_pPar
iORF_93128	LL2012_002	SpB	1	27	ordered_Spar_11	500098	500124	+	1	3_pPar
iORF_93143	LL2012_002	SpB	1	30	ordered_Spar_11	501006	501035	+	0	3_pPar
iORF_93137	LL2012_002	SpB	1	33	ordered_Spar_11	501014	501046	-	1	3_pPar
iORF_93139	LL2012_002	SpB	1	33	ordered_Spar_11	501054	501086	+	0	3_pPar
iORF_93140	LL2012_002	SpB	0	18	ordered_Spar_11	501083	501100	-	0	6_polymorphic
iORF_94192	LL2012_002	SpB	1	9	ordered_Spar_11	531144	531152	+	0	1_conserved
iORF_94193	LL2012_002	SpB	0	54	ordered_Spar_11	531149	531202	-	0	5_SpeGroup
iORF_94169	LL2012_002	SpB	1	42	ordered_Spar_11	531235	531276	-	0	4_divergent
iORF_94172	LL2012_002	SpB	1	36	ordered_Spar_11	531238	531273	+	0	3_pPar
iORF_94178	LL2012_002	SpB	0	33	ordered_Spar_11	531456	531488	-	0	5_SpeGroup
iORF_94179	LL2012_002	SpB	1	15	ordered_Spar_11	531463	531477	-	0	5_SpeGroup
iORF_94181	LL2012_002	SpB	1	15	ordered_Spar_11	531489	531503	-	0	1_conserved
iORF_94215	LL2012_002	SpB	0	106	ordered_Spar_11	532808	532913	+	11	6_polymorphic
iORF_94207	LL2012_002	SpB	0	55	ordered_Spar_11	532954	533008	-	4	5_SpeGroup
iORF_94210	LL2012_002	SpB	1	33	ordered_Spar_11	532976	533008	-	2	4_divergent
iORF_94211	LL2012_002	SpB	1	12	ordered_Spar_11	532983	532994	-	0	1_conserved
iORF_94222	LL2012_002	SpB	0	27	ordered_Spar_11	533852	533878	+	0	5_SpeGroup
iORF_94223	LL2012_002	SpB	0	81	ordered_Spar_11	533852	533932	+	2	5_SpeGroup
iORF_94233	LL2012_002	SpB	1	90	ordered_Spar_11	533868	533957	-	3	6_polymorphic
iORF_94234	LL2012_002	SpB	0	78	ordered_Spar_11	533880	533957	-	3	6_polymorphic
iORF_94235	LL2012_002	SpB	0	39	ordered_Spar_11	533880	533918	-	2	6_polymorphic
iORF_94238	LL2012_002	SpB	0	51	ordered_Spar_11	533882	533932	+	2	7_ancest
iORF_94241	LL2012_002	SpB	0	134	ordered_Spar_11	533927	534060	-	7	5_SpeGroup
iORF_94217	LL2012_002	SpB	1	30	ordered_Spar_11	533939	533968	+	1	6_polymorphic
iORF_94218	LL2012_002	SpB	0	58	ordered_Spar_11	533939	533996	+	3	5_SpeGroup
iORF_94219	LL2012_002	SpB	0	92	ordered_Spar_11	533939	534030	+	3	6_polymorphic
iORF_94220	LL2012_002	SpB	1	12	ordered_Spar_11	533981	533992	+	0	4_divergent
iORF_94221	LL2012_002	SpB	0	50	ordered_Spar_11	533981	534030	+	0	5_SpeGroup
iORF_94224	LL2012_002	SpB	1	24	ordered_Spar_11	534007	534030	+	0	6_polymorphic
iORF_94225	LL2012_002	SpB	1	45	ordered_Spar_11	534016	534060	-	4	4_divergent
iORF_94226	LL2012_002	SpB	0	55	ordered_Spar_11	534020	534074	+	4	5_SpeGroup
iORF_94227	LL2012_002	SpB	0	65	ordered_Spar_11	534020	534084	+	4	5_SpeGroup
iORF_94228	LL2012_002	SpB	0	27	ordered_Spar_11	534023	534049	-	2	5_SpeGroup
iORF_94229	LL2012_002	SpB	0	38	ordered_Spar_11	534023	534060	-	4	5_SpeGroup
iORF_94230	LL2012_002	SpB	0	58	ordered_Spar_11	534027	534084	+	4	5_SpeGroup
iORF_94248	LL2012_002	SpB	0	39	ordered_Spar_11	536109	536147	-	0	6_polymorphic
iORF_94250	LL2012_002	SpB	1	39	ordered_Spar_11	536111	536149	+	0	1_conserved
iORF_94251	LL2012_002	SpB	1	24	ordered_Spar_11	536115	536138	+	0	5_SpeGroup
iORF_94245	LL2012_002	SpB	1	12	ordered_Spar_11	536240	536251	+	0	3_pPar
iORF_94272	LL2012_002	SpB	1	48	ordered_Spar_11	537197	537244	+	0	4_divergent
iORF_94273	LL2012_002	SpB	0	45	ordered_Spar_11	537200	537244	+	0	4_divergent
iORF_94275	LL2012_002	SpB	1	12	ordered_Spar_11	537211	537222	-	0	1_conserved
iORF_94276	LL2012_002	SpB	1	54	ordered_Spar_11	537254	537307	-	1	5_SpeGroup
iORF_94277	LL2012_002	SpB	0	24	ordered_Spar_11	537262	537285	-	0	4_divergent
iORF_94288	LL2012_002	SpB	1	120	ordered_Spar_11	539338	539457	+	0	6_polymorphic
iORF_94318	LL2012_002	SpB	0	63	ordered_Spar_11	539395	539457	+	0	6_polymorphic
iORF_94280	LL2012_002	SpB	1	60	ordered_Spar_11	539449	539508	-	0	3_pPar
iORF_94283	LL2012_002	SpB	0	48	ordered_Spar_11	539480	539527	+	0	6_polymorphic
iORF_94284	LL2012_002	SpB	1	57	ordered_Spar_11	539480	539536	+	5	6_polymorphic
iORF_94287	LL2012_002	SpB	0	30	ordered_Spar_11	539513	539542	-	5	5_SpeGroup
iORF_94289	LL2012_002	SpB	0	96	ordered_Spar_11	539533	539628	+	3	5_SpeGroup
iORF_94290	LL2012_002	SpB	1	144	ordered_Spar_11	539533	539676	+	8	5_SpeGroup
iORF_94291	LL2012_002	SpB	0	63	ordered_Spar_11	539542	539604	-	2	5_SpeGroup
iORF_94293	LL2012_002	SpB	1	123	ordered_Spar_11	539542	539664	-	3	4_divergent
iORF_94294	LL2012_002	SpB	1	99	ordered_Spar_11	539561	539659	-	3	6_polymorphic
iORF_94295	LL2012_002	SpB	0	212	ordered_Spar_11	539561	539772	-	8	6_polymorphic
iORF_94297	LL2012_002	SpB	0	60	ordered_Spar_11	539569	539628	+	3	7_ancest
iORF_94298	LL2012_002	SpB	0	79	ordered_Spar_11	539569	539647	+	3	5_SpeGroup
iORF_94299	LL2012_002	SpB	1	33	ordered_Spar_11	539579	539611	+	2	3_pPar
iORF_94301	LL2012_002	SpB	0	42	ordered_Spar_11	539618	539659	-	0	5_SpeGroup
iORF_94303	LL2012_002	SpB	1	54	ordered_Spar_11	539651	539704	+	5	6_polymorphic
iORF_94306	LL2012_002	SpB	0	24	ordered_Spar_11	539671	539694	-	0	6_polymorphic
iORF_94307	LL2012_002	SpB	1	102	ordered_Spar_11	539671	539772	-	0	6_polymorphic
iORF_94308	LL2012_002	SpB	1	60	ordered_Spar_11	539676	539735	+	0	3_pPar
iORF_94309	LL2012_002	SpB	0	12	ordered_Spar_11	539693	539704	+	0	6_polymorphic
iORF_94311	LL2012_002	SpB	0	48	ordered_Spar_11	539725	539772	-	0	5_SpeGroup
iORF_94312	LL2012_002	SpB	0	25	ordered_Spar_11	539754	539778	+	0	6_polymorphic
iORF_94313	LL2012_002	SpB	1	45	ordered_Spar_11	539754	539798	+	1	6_polymorphic
iORF_94315	LL2012_002	SpB	1	15	ordered_Spar_11	539808	539822	+	0	1_conserved
iORF_94316	LL2012_002	SpB	1	30	ordered_Spar_11	539838	539867	-	0	3_pPar
iORF_94376	LL2012_002	SpB	1	15	ordered_Spar_11	542646	542660	+	0	6_polymorphic
iORF_94321	LL2012_002	SpB	1	24	ordered_Spar_11	542664	542687	+	0	4_divergent
iORF_94322	LL2012_002	SpB	0	46	ordered_Spar_11	542664	542709	+	0	5_SpeGroup
iORF_94323	LL2012_002	SpB	0	56	ordered_Spar_11	542674	542729	-	1	6_polymorphic
iORF_94324	LL2012_002	SpB	0	35	ordered_Spar_11	542695	542729	-	1	6_polymorphic
iORF_94325	LL2012_002	SpB	1	24	ordered_Spar_11	542706	542729	-	1	6_polymorphic
iORF_94326	LL2012_002	SpB	1	12	ordered_Spar_11	542723	542734	+	1	6_polymorphic
iORF_94327	LL2012_002	SpB	0	17	ordered_Spar_11	542723	542739	+	1	6_polymorphic
iORF_94328	LL2012_002	SpB	1	9	ordered_Spar_11	542731	542739	+	0	6_polymorphic
iORF_94330	LL2012_002	SpB	1	36	ordered_Spar_11	542736	542771	-	0	5_SpeGroup
iORF_94336	LL2012_002	SpB	0	72	ordered_Spar_11	542822	542893	-	2	6_polymorphic
iORF_94340	LL2012_002	SpB	0	51	ordered_Spar_11	542824	542874	+	2	6_polymorphic
iORF_94341	LL2012_002	SpB	0	135	ordered_Spar_11	542824	542958	+	3	4_divergent
iORF_94344	LL2012_002	SpB	1	18	ordered_Spar_11	542887	542904	-	0	3_pPar
iORF_94345	LL2012_002	SpB	0	57	ordered_Spar_11	542898	542954	+	1	5_SpeGroup
iORF_94350	LL2012_002	SpB	1	15	ordered_Spar_11	542938	542952	-	0	3_pPar
iORF_94355	LL2012_002	SpB	0	79	ordered_Spar_11	542992	543070	-	3	5_SpeGroup
iORF_94356	LL2012_002	SpB	0	87	ordered_Spar_11	542992	543078	-	3	6_polymorphic
iORF_94414	LL2012_002	SpB	1	60	ordered_Spar_11	544355	544414	-	0	4_divergent
iORF_94390	LL2012_002	SpB	1	18	ordered_Spar_11	544359	544376	+	0	1_conserved
iORF_94411	LL2012_002	SpB	1	54	ordered_Spar_11	544424	544477	+	1	3_pPar
iORF_94384	LL2012_002	SpB	0	74	ordered_Spar_11	544452	544525	+	1	6_polymorphic
iORF_94391	LL2012_002	SpB	1	12	ordered_Spar_11	544478	544489	+	0	1_conserved
iORF_94395	LL2012_002	SpB	0	18	ordered_Spar_11	544515	544532	+	0	5_SpeGroup
iORF_94416	LL2012_002	SpB	1	96	ordered_Spar_11	545755	545850	-	5	5_SpeGroup
iORF_94418	LL2012_002	SpB	0	90	ordered_Spar_11	545769	545858	-	5	4_divergent
iORF_94419	LL2012_002	SpB	1	87	ordered_Spar_11	545772	545858	-	5	5_SpeGroup
iORF_94420	LL2012_002	SpB	0	78	ordered_Spar_11	545773	545850	-	5	4_divergent
iORF_94421	LL2012_002	SpB	1	132	ordered_Spar_11	545782	545913	+	5	3_pPar
iORF_94422	LL2012_002	SpB	0	148	ordered_Spar_11	545782	545929	+	6	7_ancest
iORF_94426	LL2012_002	SpB	1	135	ordered_Spar_11	545795	545929	+	6	4_divergent
iORF_94427	LL2012_002	SpB	0	81	ordered_Spar_11	545849	545929	+	1	5_SpeGroup
iORF_94429	LL2012_002	SpB	1	96	ordered_Spar_11	545859	545954	-	1	1_conserved
iORF_94431	LL2012_002	SpB	0	105	ordered_Spar_11	545905	546009	-	1	4_divergent
iORF_94432	LL2012_002	SpB	1	69	ordered_Spar_11	545916	545984	+	1	3_pPar
iORF_94433	LL2012_002	SpB	1	84	ordered_Spar_11	545926	546009	-	0	4_divergent
iORF_94434	LL2012_002	SpB	1	12	ordered_Spar_11	545953	545964	+	0	1_conserved
iORF_94436	LL2012_002	SpB	1	186	ordered_Spar_11	545957	546142	+	1	6_polymorphic
iORF_94437	LL2012_002	SpB	0	193	ordered_Spar_11	545957	546149	+	1	6_polymorphic
iORF_94438	LL2012_002	SpB	0	233	ordered_Spar_11	545957	546189	+	1	5_SpeGroup
iORF_94439	LL2012_002	SpB	1	66	ordered_Spar_11	545981	546046	-	0	1_conserved
iORF_94440	LL2012_002	SpB	1	9	ordered_Spar_11	545997	546005	+	0	3_pPar
iORF_94442	LL2012_002	SpB	1	51	ordered_Spar_11	546030	546080	-	0	3_pPar
iORF_94447	LL2012_002	SpB	0	76	ordered_Spar_11	546067	546142	+	1	6_polymorphic
iORF_94448	LL2012_002	SpB	0	83	ordered_Spar_11	546067	546149	+	1	5_SpeGroup
iORF_94449	LL2012_002	SpB	1	123	ordered_Spar_11	546067	546189	+	1	6_polymorphic
iORF_94451	LL2012_002	SpB	0	143	ordered_Spar_11	546082	546224	-	1	4_divergent
iORF_94452	LL2012_002	SpB	1	18	ordered_Spar_11	546089	546106	-	0	6_polymorphic
iORF_94453	LL2012_002	SpB	0	65	ordered_Spar_11	546089	546153	-	1	5_SpeGroup
iORF_94454	LL2012_002	SpB	0	136	ordered_Spar_11	546089	546224	-	1	6_polymorphic
iORF_94456	LL2012_002	SpB	1	45	ordered_Spar_11	546105	546149	+	1	6_polymorphic
iORF_94457	LL2012_002	SpB	0	65	ordered_Spar_11	546105	546169	+	1	5_SpeGroup
iORF_94458	LL2012_002	SpB	0	85	ordered_Spar_11	546105	546189	+	1	6_polymorphic
iORF_94460	LL2012_002	SpB	0	69	ordered_Spar_11	546114	546182	-	1	6_polymorphic
iORF_94461	LL2012_002	SpB	1	111	ordered_Spar_11	546114	546224	-	1	6_polymorphic
iORF_94462	LL2012_002	SpB	0	37	ordered_Spar_11	546117	546153	-	1	7_ancest
iORF_94464	LL2012_002	SpB	0	81	ordered_Spar_11	546144	546224	-	0	6_polymorphic
iORF_94466	LL2012_002	SpB	0	30	ordered_Spar_11	546158	546187	-	0	6_polymorphic
iORF_94468	LL2012_002	SpB	0	33	ordered_Spar_11	546192	546224	-	0	6_polymorphic
iORF_94483	LL2012_002	SpB	0	108	ordered_Spar_11	547509	547616	-	2	5_SpeGroup
iORF_94484	LL2012_002	SpB	0	19	ordered_Spar_11	547509	547527	-	0	4_divergent
iORF_94485	LL2012_002	SpB	0	96	ordered_Spar_11	547521	547616	-	2	5_SpeGroup
iORF_94487	LL2012_002	SpB	1	93	ordered_Spar_11	547524	547616	-	2	5_SpeGroup
iORF_94471	LL2012_002	SpB	0	24	ordered_Spar_11	547590	547613	+	0	5_SpeGroup
iORF_94472	LL2012_002	SpB	0	33	ordered_Spar_11	547601	547633	-	0	5_SpeGroup
iORF_94474	LL2012_002	SpB	1	21	ordered_Spar_11	547613	547633	-	0	6_polymorphic
iORF_94475	LL2012_002	SpB	1	27	ordered_Spar_11	547615	547641	+	0	3_pPar
iORF_94476	LL2012_002	SpB	0	12	ordered_Spar_11	547622	547633	-	0	6_polymorphic
iORF_94477	LL2012_002	SpB	1	18	ordered_Spar_11	547632	547649	+	0	3_pPar
iORF_94478	LL2012_002	SpB	0	24	ordered_Spar_11	547657	547680	+	0	5_SpeGroup
iORF_94479	LL2012_002	SpB	1	15	ordered_Spar_11	547681	547695	-	0	4_divergent
iORF_94480	LL2012_002	SpB	0	21	ordered_Spar_11	547681	547701	-	0	5_SpeGroup
iORF_94482	LL2012_002	SpB	1	30	ordered_Spar_11	547729	547758	-	0	3_pPar
iORF_94496	LL2012_002	SpB	1	24	ordered_Spar_11	560113	560136	+	0	5_SpeGroup
iORF_94503	LL2012_002	SpB	1	105	ordered_Spar_11	560156	560260	+	1	3_pPar
iORF_94506	LL2012_002	SpB	1	21	ordered_Spar_11	560178	560198	+	0	5_SpeGroup
iORF_94492	LL2012_002	SpB	1	39	ordered_Spar_11	560204	560242	-	0	1_conserved
iORF_94494	LL2012_002	SpB	1	33	ordered_Spar_11	560277	560309	-	0	1_conserved
iORF_94495	LL2012_002	SpB	1	36	ordered_Spar_11	560282	560317	-	0	5_SpeGroup
iORF_94498	LL2012_002	SpB	0	15	ordered_Spar_11	560302	560316	+	0	4_divergent
iORF_94499	LL2012_002	SpB	1	18	ordered_Spar_11	560302	560319	+	0	5_SpeGroup
iORF_94500	LL2012_002	SpB	0	33	ordered_Spar_11	560333	560365	+	0	5_SpeGroup
iORF_94562	LL2012_002	SpB	0	12	ordered_Spar_11	563519	563530	+	1	5_SpeGroup
iORF_94564	LL2012_002	SpB	1	9	ordered_Spar_11	563533	563541	+	0	6_polymorphic
iORF_94570	LL2012_002	SpB	1	180	ordered_Spar_11	563538	563717	-	2	6_polymorphic
iORF_94576	LL2012_002	SpB	1	42	ordered_Spar_11	563543	563584	+	0	3_pPar
iORF_94580	LL2012_002	SpB	1	24	ordered_Spar_11	563565	563588	+	0	3_pPar
iORF_94583	LL2012_002	SpB	0	86	ordered_Spar_11	563585	563670	-	2	6_polymorphic
iORF_94560	LL2012_002	SpB	0	88	ordered_Spar_11	563619	563706	-	1	5_SpeGroup
iORF_94561	LL2012_002	SpB	0	99	ordered_Spar_11	563619	563717	-	1	7_ancest
iORF_94563	LL2012_002	SpB	0	73	ordered_Spar_11	563645	563717	-	0	6_polymorphic
iORF_94567	LL2012_002	SpB	0	15	ordered_Spar_11	563703	563717	-	0	5_SpeGroup
iORF_94568	LL2012_002	SpB	0	39	ordered_Spar_11	563705	563743	+	0	5_SpeGroup
iORF_94569	LL2012_002	SpB	1	87	ordered_Spar_11	563723	563809	-	0	5_SpeGroup
iORF_94572	LL2012_002	SpB	1	33	ordered_Spar_11	563755	563787	-	0	5_SpeGroup
iORF_94575	LL2012_002	SpB	0	30	ordered_Spar_11	563780	563809	-	0	4_divergent
iORF_94577	LL2012_002	SpB	1	15	ordered_Spar_11	563784	563798	-	0	3_pPar
iORF_94578	LL2012_002	SpB	0	15	ordered_Spar_11	563795	563809	-	0	5_SpeGroup
iORF_94588	LL2012_002	SpB	1	15	ordered_Spar_11	564419	564433	-	1	5_SpeGroup
iORF_94592	LL2012_002	SpB	1	9	ordered_Spar_11	564430	564438	-	0	4_divergent
iORF_94604	LL2012_002	SpB	1	18	ordered_Spar_11	564475	564492	-	0	1_conserved
iORF_94605	LL2012_002	SpB	1	9	ordered_Spar_11	564493	564501	+	0	1_conserved
iORF_94585	LL2012_002	SpB	1	9	ordered_Spar_11	564498	564506	-	0	3_pPar
iORF_94586	LL2012_002	SpB	1	33	ordered_Spar_11	564517	564549	+	0	4_divergent
iORF_94587	LL2012_002	SpB	1	36	ordered_Spar_11	564572	564607	-	0	1_conserved
iORF_94589	LL2012_002	SpB	1	15	ordered_Spar_11	564638	564652	+	0	4_divergent
iORF_94590	LL2012_002	SpB	0	109	ordered_Spar_11	564638	564746	+	2	5_SpeGroup
iORF_94591	LL2012_002	SpB	1	24	ordered_Spar_11	564700	564723	-	0	1_conserved
iORF_94594	LL2012_002	SpB	1	39	ordered_Spar_11	564776	564814	-	0	3_pPar
iORF_94595	LL2012_002	SpB	1	24	ordered_Spar_11	564793	564816	+	0	4_divergent
iORF_94598	LL2012_002	SpB	0	46	ordered_Spar_11	564848	564893	+	0	4_divergent
iORF_94599	LL2012_002	SpB	1	57	ordered_Spar_11	564848	564904	+	0	6_polymorphic
iORF_94600	LL2012_002	SpB	0	60	ordered_Spar_11	564848	564907	+	0	6_polymorphic
iORF_94612	LL2012_002	SpB	0	20	ordered_Spar_11	566779	566798	-	1	5_SpeGroup
iORF_94613	LL2012_002	SpB	1	21	ordered_Spar_11	566779	566799	-	2	6_polymorphic
iORF_94614	LL2012_002	SpB	0	39	ordered_Spar_11	566779	566817	-	2	6_polymorphic
iORF_94628	LL2012_002	SpB	0	52	ordered_Spar_11	566789	566840	-	2	5_SpeGroup
iORF_94632	LL2012_002	SpB	1	39	ordered_Spar_11	566802	566840	-	0	4_divergent
iORF_94633	LL2012_002	SpB	1	12	ordered_Spar_11	566825	566836	-	0	3_pPar
iORF_94637	LL2012_002	SpB	1	15	ordered_Spar_11	566843	566857	-	0	4_divergent
iORF_94610	LL2012_002	SpB	1	51	ordered_Spar_11	566889	566939	-	0	6_polymorphic
iORF_94611	LL2012_002	SpB	0	134	ordered_Spar_11	566889	567022	-	5	6_polymorphic
iORF_94615	LL2012_002	SpB	1	72	ordered_Spar_11	566914	566985	-	5	6_polymorphic
iORF_94616	LL2012_002	SpB	0	96	ordered_Spar_11	566914	567009	-	5	5_SpeGroup
iORF_94618	LL2012_002	SpB	0	35	ordered_Spar_11	566951	566985	-	5	6_polymorphic
iORF_94619	LL2012_002	SpB	1	72	ordered_Spar_11	566951	567022	-	5	6_polymorphic
iORF_94620	LL2012_002	SpB	1	15	ordered_Spar_11	566954	566968	+	1	3_pPar
iORF_94643	LL2012_002	SpB	1	18	ordered_Spar_11	568943	568960	+	0	4_divergent
iORF_94645	LL2012_002	SpB	1	9	ordered_Spar_11	568962	568970	+	0	4_divergent
iORF_94652	LL2012_002	SpB	0	27	ordered_Spar_11	569084	569110	-	0	7_ancest
iORF_94713	LL2012_002	SpB	1	63	ordered_Spar_11	569978	570040	-	0	3_pPar
iORF_94780	LL2012_002	SpB	1	30	ordered_Spar_11	570034	570063	+	0	6_polymorphic
iORF_94740	LL2012_002	SpB	1	39	ordered_Spar_11	570184	570222	+	0	1_conserved
iORF_94742	LL2012_002	SpB	1	45	ordered_Spar_11	570211	570255	-	0	5_SpeGroup
iORF_94745	LL2012_002	SpB	1	12	ordered_Spar_11	570271	570282	+	0	3_pPar
iORF_94700	LL2012_002	SpB	0	12	ordered_Spar_11	571605	571616	+	0	5_SpeGroup
iORF_94728	LL2012_002	SpB	0	15	ordered_Spar_11	572053	572067	-	0	5_SpeGroup
iORF_94729	LL2012_002	SpB	1	12	ordered_Spar_11	572056	572067	-	0	5_SpeGroup
iORF_94730	LL2012_002	SpB	0	37	ordered_Spar_11	572056	572092	-	0	5_SpeGroup
iORF_94731	LL2012_002	SpB	1	21	ordered_Spar_11	572058	572078	+	0	5_SpeGroup
iORF_94732	LL2012_002	SpB	0	204	ordered_Spar_11	572066	572269	+	4	7_ancest
iORF_94734	LL2012_002	SpB	1	42	ordered_Spar_11	572091	572132	+	0	3_pPar
iORF_94736	LL2012_002	SpB	1	126	ordered_Spar_11	572144	572269	+	4	5_SpeGroup
iORF_94737	LL2012_002	SpB	0	71	ordered_Spar_11	572149	572219	-	3	5_SpeGroup
iORF_94738	LL2012_002	SpB	0	42	ordered_Spar_11	572178	572219	-	3	5_SpeGroup
iORF_94739	LL2012_002	SpB	1	21	ordered_Spar_11	572199	572219	-	2	5_SpeGroup
iORF_94788	LL2012_002	SpB	1	21	ordered_Spar_11	573278	573298	-	0	1_conserved
iORF_94789	LL2012_002	SpB	0	18	ordered_Spar_11	573300	573317	-	0	5_SpeGroup
iORF_94791	LL2012_002	SpB	0	48	ordered_Spar_11	573305	573352	-	0	5_SpeGroup
iORF_94792	LL2012_002	SpB	1	39	ordered_Spar_11	573314	573352	-	0	4_divergent
iORF_94793	LL2012_002	SpB	1	27	ordered_Spar_11	573316	573342	+	0	3_pPar
iORF_94797	LL2012_002	SpB	1	66	ordered_Spar_11	573332	573397	+	0	4_divergent
iORF_94798	LL2012_002	SpB	0	34	ordered_Spar_11	573336	573369	+	0	5_SpeGroup
iORF_94799	LL2012_002	SpB	1	63	ordered_Spar_11	573339	573401	-	0	4_divergent
iORF_94787	LL2012_002	SpB	1	21	ordered_Spar_11	573374	573394	-	0	3_pPar
iORF_94814	LL2012_002	SpB	1	99	ordered_Spar_11	574926	575024	-	9	5_SpeGroup
iORF_94816	LL2012_002	SpB	0	118	ordered_Spar_11	574928	575045	+	9	5_SpeGroup
iORF_94817	LL2012_002	SpB	1	66	ordered_Spar_11	574928	574993	+	9	5_SpeGroup
iORF_94825	LL2012_002	SpB	0	64	ordered_Spar_11	574961	575024	-	3	4_divergent
iORF_94826	LL2012_002	SpB	1	81	ordered_Spar_11	574963	575043	+	3	6_polymorphic
iORF_94827	LL2012_002	SpB	0	126	ordered_Spar_11	574963	575088	+	3	6_polymorphic
iORF_94828	LL2012_002	SpB	0	31	ordered_Spar_11	574963	574993	+	3	6_polymorphic
iORF_94829	LL2012_002	SpB	1	99	ordered_Spar_11	574988	575086	-	3	4_divergent
iORF_94800	LL2012_002	SpB	0	87	ordered_Spar_11	575002	575088	+	0	4_divergent
iORF_94805	LL2012_002	SpB	1	15	ordered_Spar_11	575053	575067	-	0	3_pPar
iORF_94807	LL2012_002	SpB	1	45	ordered_Spar_11	575067	575111	-	0	4_divergent
iORF_94808	LL2012_002	SpB	1	9	ordered_Spar_11	575080	575088	+	0	6_polymorphic
iORF_94811	LL2012_002	SpB	0	45	ordered_Spar_11	575093	575137	+	1	5_SpeGroup
iORF_94812	LL2012_002	SpB	1	33	ordered_Spar_11	575105	575137	+	1	4_divergent
iORF_94848	LL2012_002	SpB	0	51	ordered_Spar_11	578515	578565	+	0	4_divergent
iORF_94850	LL2012_002	SpB	1	54	ordered_Spar_11	578535	578588	-	0	6_polymorphic
iORF_94851	LL2012_002	SpB	0	55	ordered_Spar_11	578535	578589	-	0	6_polymorphic
iORF_94855	LL2012_002	SpB	1	27	ordered_Spar_11	578572	578598	+	0	6_polymorphic
iORF_94856	LL2012_002	SpB	0	49	ordered_Spar_11	578572	578620	+	0	6_polymorphic
iORF_94857	LL2012_002	SpB	1	15	ordered_Spar_11	578595	578609	-	0	6_polymorphic
iORF_94876	LL2012_002	SpB	1	51	ordered_Spar_11	579803	579853	-	0	5_SpeGroup
iORF_94858	LL2012_002	SpB	1	24	ordered_Spar_11	579813	579836	+	0	3_pPar
iORF_94873	LL2012_002	SpB	1	87	ordered_Spar_11	579833	579919	+	0	3_pPar
iORF_94894	LL2012_002	SpB	0	15	ordered_Spar_11	579844	579858	+	0	6_polymorphic
iORF_94902	LL2012_002	SpB	1	81	ordered_Spar_11	579887	579967	-	0	1_conserved
iORF_94860	LL2012_002	SpB	0	30	ordered_Spar_11	579969	579998	-	0	4_divergent
iORF_94861	LL2012_002	SpB	1	132	ordered_Spar_11	579969	580100	-	3	5_SpeGroup
iORF_94862	LL2012_002	SpB	0	169	ordered_Spar_11	579969	580137	-	3	5_SpeGroup
iORF_94864	LL2012_002	SpB	0	110	ordered_Spar_11	579991	580100	-	3	5_SpeGroup
iORF_94869	LL2012_002	SpB	1	177	ordered_Spar_11	580054	580230	-	3	6_polymorphic
iORF_94870	LL2012_002	SpB	0	280	ordered_Spar_11	580054	580333	-	3	6_polymorphic
iORF_94871	LL2012_002	SpB	0	13	ordered_Spar_11	580088	580100	-	0	5_SpeGroup
iORF_94875	LL2012_002	SpB	1	30	ordered_Spar_11	580139	580168	+	0	3_pPar
iORF_94877	LL2012_002	SpB	0	51	ordered_Spar_11	580172	580222	-	0	6_polymorphic
iORF_94878	LL2012_002	SpB	1	162	ordered_Spar_11	580172	580333	-	0	6_polymorphic
iORF_94879	LL2012_002	SpB	0	288	ordered_Spar_11	580172	580459	-	26	6_polymorphic
iORF_94883	LL2012_002	SpB	0	18	ordered_Spar_11	580195	580212	+	0	5_SpeGroup
iORF_94884	LL2012_002	SpB	1	33	ordered_Spar_11	580195	580227	+	0	6_polymorphic
iORF_94885	LL2012_002	SpB	0	94	ordered_Spar_11	580195	580288	+	0	6_polymorphic
iORF_94887	LL2012_002	SpB	0	28	ordered_Spar_11	580203	580230	-	0	6_polymorphic
iORF_94888	LL2012_002	SpB	0	28	ordered_Spar_11	580205	580232	+	0	6_polymorphic
iORF_94889	LL2012_002	SpB	0	80	ordered_Spar_11	580205	580284	+	0	5_SpeGroup
iORF_94890	LL2012_002	SpB	1	84	ordered_Spar_11	580205	580288	+	0	6_polymorphic
iORF_94891	LL2012_002	SpB	0	199	ordered_Spar_11	580205	580403	+	25	6_polymorphic
iORF_94892	LL2012_002	SpB	0	205	ordered_Spar_11	580205	580409	+	25	6_polymorphic
iORF_94893	LL2012_002	SpB	0	12	ordered_Spar_11	580219	580230	-	0	5_SpeGroup
iORF_94895	LL2012_002	SpB	0	88	ordered_Spar_11	580246	580333	-	0	4_divergent
iORF_94896	LL2012_002	SpB	0	37	ordered_Spar_11	580248	580284	+	0	7_ancest
iORF_94898	LL2012_002	SpB	1	21	ordered_Spar_11	580285	580305	+	0	3_pPar
iORF_94900	LL2012_002	SpB	0	169	ordered_Spar_11	580291	580459	-	26	6_polymorphic
iORF_94908	LL2012_002	SpB	1	45	ordered_Spar_11	582770	582814	+	5	3_pPar
iORF_94911	LL2012_002	SpB	1	27	ordered_Spar_11	582798	582824	-	3	3_pPar
iORF_94903	LL2012_002	SpB	0	39	ordered_Spar_11	582827	582865	-	0	5_SpeGroup
iORF_94905	LL2012_002	SpB	1	12	ordered_Spar_11	582844	582855	+	0	1_conserved
iORF_94929	LL2012_002	SpB	1	12	ordered_Spar_11	583512	583523	+	0	1_conserved
iORF_94973	LL2012_002	SpB	1	9	ordered_Spar_11	583557	583565	+	0	3_pPar
iORF_94974	LL2012_002	SpB	0	58	ordered_Spar_11	583574	583631	+	0	5_SpeGroup
iORF_94975	LL2012_002	SpB	1	78	ordered_Spar_11	583574	583651	+	0	5_SpeGroup
iORF_94976	LL2012_002	SpB	0	313	ordered_Spar_11	583574	583886	+	9	5_SpeGroup
iORF_94977	LL2012_002	SpB	0	19	ordered_Spar_11	583578	583596	-	0	5_SpeGroup
iORF_94979	LL2012_002	SpB	1	15	ordered_Spar_11	583582	583596	-	0	4_divergent
iORF_94913	LL2012_002	SpB	1	12	ordered_Spar_11	583603	583614	+	0	3_pPar
iORF_94914	LL2012_002	SpB	0	15	ordered_Spar_11	583608	583622	-	0	5_SpeGroup
iORF_94917	LL2012_002	SpB	0	62	ordered_Spar_11	583708	583769	+	3	5_SpeGroup
iORF_94918	LL2012_002	SpB	1	84	ordered_Spar_11	583708	583791	+	3	4_divergent
iORF_94919	LL2012_002	SpB	0	106	ordered_Spar_11	583708	583813	+	5	7_ancest
iORF_94920	LL2012_002	SpB	0	226	ordered_Spar_11	583708	583933	+	9	7_ancest
iORF_94922	LL2012_002	SpB	0	79	ordered_Spar_11	583713	583791	+	3	5_SpeGroup
iORF_94924	LL2012_002	SpB	0	59	ordered_Spar_11	583731	583789	-	3	7_ancest
iORF_94925	LL2012_002	SpB	0	97	ordered_Spar_11	583731	583827	-	5	7_ancest
iORF_94926	LL2012_002	SpB	0	15	ordered_Spar_11	583735	583749	-	3	5_SpeGroup
iORF_94927	LL2012_002	SpB	1	45	ordered_Spar_11	583735	583779	-	3	5_SpeGroup
iORF_94930	LL2012_002	SpB	0	87	ordered_Spar_11	583741	583827	-	5	5_SpeGroup
iORF_94931	LL2012_002	SpB	0	48	ordered_Spar_11	583742	583789	-	3	5_SpeGroup
iORF_94933	LL2012_002	SpB	0	23	ordered_Spar_11	583757	583779	-	0	5_SpeGroup
iORF_94934	LL2012_002	SpB	1	33	ordered_Spar_11	583757	583789	-	0	6_polymorphic
iORF_94935	LL2012_002	SpB	0	48	ordered_Spar_11	583780	583827	-	2	6_polymorphic
iORF_94936	LL2012_002	SpB	0	32	ordered_Spar_11	583782	583813	+	2	5_SpeGroup
iORF_94937	LL2012_002	SpB	1	63	ordered_Spar_11	583782	583844	+	4	5_SpeGroup
iORF_94938	LL2012_002	SpB	0	18	ordered_Spar_11	583786	583803	-	1	4_divergent
iORF_94939	LL2012_002	SpB	1	42	ordered_Spar_11	583786	583827	-	2	6_polymorphic
iORF_94946	LL2012_002	SpB	0	36	ordered_Spar_11	583887	583922	-	0	6_polymorphic
iORF_94948	LL2012_002	SpB	1	15	ordered_Spar_11	583922	583936	-	0	6_polymorphic
iORF_94950	LL2012_002	SpB	1	54	ordered_Spar_11	583924	583977	+	0	1_conserved
iORF_94954	LL2012_002	SpB	1	36	ordered_Spar_11	583988	584023	+	0	3_pPar
iORF_94956	LL2012_002	SpB	1	15	ordered_Spar_11	584003	584017	-	0	3_pPar
iORF_94960	LL2012_002	SpB	1	9	ordered_Spar_11	584046	584054	+	0	3_pPar
iORF_94965	LL2012_002	SpB	0	58	ordered_Spar_11	584109	584166	-	0	5_SpeGroup
iORF_94966	LL2012_002	SpB	0	12	ordered_Spar_11	584117	584128	+	0	5_SpeGroup
iORF_94967	LL2012_002	SpB	0	42	ordered_Spar_11	584117	584158	+	0	6_polymorphic
iORF_94968	LL2012_002	SpB	0	58	ordered_Spar_11	584117	584174	+	2	5_SpeGroup
iORF_94969	LL2012_002	SpB	1	72	ordered_Spar_11	584117	584188	+	2	6_polymorphic
iORF_94984	LL2012_002	SpB	1	117	ordered_Spar_11	585999	586115	-	4	6_polymorphic
iORF_94986	LL2012_002	SpB	0	92	ordered_Spar_11	585999	586090	-	3	6_polymorphic
iORF_94987	LL2012_002	SpB	1	24	ordered_Spar_11	586037	586060	+	0	3_pPar
iORF_94990	LL2012_002	SpB	0	12	ordered_Spar_11	586061	586072	-	0	6_polymorphic
iORF_94991	LL2012_002	SpB	1	30	ordered_Spar_11	586061	586090	-	2	6_polymorphic
iORF_94992	LL2012_002	SpB	0	41	ordered_Spar_11	586063	586103	+	2	6_polymorphic
iORF_94993	LL2012_002	SpB	0	59	ordered_Spar_11	586063	586121	+	3	6_polymorphic
iORF_94994	LL2012_002	SpB	0	94	ordered_Spar_11	586063	586156	+	5	6_polymorphic
iORF_94995	LL2012_002	SpB	1	117	ordered_Spar_11	586063	586179	+	5	6_polymorphic
iORF_94996	LL2012_002	SpB	1	30	ordered_Spar_11	586067	586096	+	2	6_polymorphic
iORF_94997	LL2012_002	SpB	0	102	ordered_Spar_11	586067	586168	+	5	5_SpeGroup
iORF_94998	LL2012_002	SpB	0	113	ordered_Spar_11	586067	586179	+	5	6_polymorphic
iORF_94999	LL2012_002	SpB	0	44	ordered_Spar_11	586072	586115	-	3	4_divergent
iORF_95002	LL2012_002	SpB	0	32	ordered_Spar_11	586084	586115	-	2	6_polymorphic
iORF_94981	LL2012_002	SpB	0	25	ordered_Spar_11	586155	586179	+	2	6_polymorphic
iORF_95021	LL2012_002	SpB	1	9	ordered_Spar_11	587248	587256	-	0	4_divergent
iORF_95019	LL2012_002	SpB	1	24	ordered_Spar_11	587286	587309	+	0	3_pPar
iORF_95020	LL2012_002	SpB	0	24	ordered_Spar_11	587316	587339	-	0	4_divergent
iORF_95022	LL2012_002	SpB	1	15	ordered_Spar_11	587327	587341	+	0	1_conserved
iORF_95004	LL2012_002	SpB	0	49	ordered_Spar_11	587347	587395	-	2	5_SpeGroup
iORF_95005	LL2012_002	SpB	0	51	ordered_Spar_11	587347	587397	-	2	5_SpeGroup
iORF_95015	LL2012_002	SpB	1	9	ordered_Spar_11	587470	587478	-	0	4_divergent
iORF_95017	LL2012_002	SpB	0	24	ordered_Spar_11	587518	587541	-	0	5_SpeGroup
iORF_95018	LL2012_002	SpB	1	21	ordered_Spar_11	587521	587541	-	0	4_divergent
iORF_95049	LL2012_002	SpB	1	9	ordered_Spar_11	588631	588639	+	0	4_divergent
iORF_95054	LL2012_002	SpB	0	57	ordered_Spar_11	588636	588692	+	2	5_SpeGroup
iORF_95056	LL2012_002	SpB	1	12	ordered_Spar_11	588663	588674	-	0	1_conserved
iORF_95057	LL2012_002	SpB	1	9	ordered_Spar_11	588668	588676	+	0	3_pPar
iORF_95058	LL2012_002	SpB	0	26	ordered_Spar_11	588671	588696	-	1	4_divergent
iORF_95059	LL2012_002	SpB	0	20	ordered_Spar_11	588673	588692	+	1	4_divergent
iORF_95062	LL2012_002	SpB	1	18	ordered_Spar_11	588679	588696	-	1	4_divergent
iORF_95042	LL2012_002	SpB	1	93	ordered_Spar_11	588863	588955	+	2	3_pPar
iORF_95043	LL2012_002	SpB	0	12	ordered_Spar_11	588882	588893	-	0	6_polymorphic
iORF_95045	LL2012_002	SpB	1	42	ordered_Spar_11	588894	588935	-	2	3_pPar
iORF_95047	LL2012_002	SpB	0	21	ordered_Spar_11	588945	588965	+	0	6_polymorphic
iORF_95048	LL2012_002	SpB	1	24	ordered_Spar_11	588945	588968	+	0	6_polymorphic
iORF_95051	LL2012_002	SpB	1	42	ordered_Spar_11	588965	589006	+	0	4_divergent
iORF_95052	LL2012_002	SpB	0	63	ordered_Spar_11	588965	589027	+	0	5_SpeGroup
iORF_95053	LL2012_002	SpB	1	48	ordered_Spar_11	588985	589032	-	0	1_conserved
iORF_95055	LL2012_002	SpB	1	21	ordered_Spar_11	589007	589027	+	0	4_divergent
iORF_95238	LL2012_002	SpB	1	27	ordered_Spar_11	593241	593267	+	1	3_pPar
iORF_95235	LL2012_002	SpB	0	36	ordered_Spar_11	593330	593365	-	0	5_SpeGroup
iORF_95330	LL2012_002	SpB	1	9	ordered_Spar_11	594375	594383	+	0	6_polymorphic
iORF_95331	LL2012_002	SpB	0	12	ordered_Spar_11	594375	594386	+	0	5_SpeGroup
iORF_95332	LL2012_002	SpB	0	27	ordered_Spar_11	594375	594401	+	1	5_SpeGroup
iORF_95334	LL2012_002	SpB	0	24	ordered_Spar_11	594383	594406	+	1	5_SpeGroup
iORF_95323	LL2012_002	SpB	0	52	ordered_Spar_11	594688	594739	-	0	5_SpeGroup
iORF_95324	LL2012_002	SpB	0	275	ordered_Spar_11	594688	594962	-	16	5_SpeGroup
iORF_95325	LL2012_002	SpB	1	102	ordered_Spar_11	594715	594816	+	3	6_polymorphic
iORF_95327	LL2012_002	SpB	1	9	ordered_Spar_11	594799	594807	-	0	4_divergent
iORF_95329	LL2012_002	SpB	0	164	ordered_Spar_11	594799	594962	-	13	7_ancest
iORF_95335	LL2012_002	SpB	1	57	ordered_Spar_11	594940	594996	+	6	4_divergent
iORF_95340	LL2012_002	SpB	0	26	ordered_Spar_11	594947	594972	-	4	5_SpeGroup
iORF_95341	LL2012_002	SpB	0	31	ordered_Spar_11	594961	594991	-	2	7_ancest
iORF_95344	LL2012_002	SpB	0	24	ordered_Spar_11	594968	594991	-	0	5_SpeGroup
iORF_95267	LL2012_002	SpB	1	60	ordered_Spar_11	595415	595474	-	1	4_divergent
iORF_95274	LL2012_002	SpB	0	36	ordered_Spar_11	595484	595519	-	1	6_polymorphic
iORF_95275	LL2012_002	SpB	0	81	ordered_Spar_11	595490	595570	+	1	7_ancest
iORF_95276	LL2012_002	SpB	0	91	ordered_Spar_11	595490	595580	+	1	5_SpeGroup
iORF_95277	LL2012_002	SpB	1	105	ordered_Spar_11	595490	595594	+	1	5_SpeGroup
iORF_95279	LL2012_002	SpB	0	46	ordered_Spar_11	595497	595542	-	1	5_SpeGroup
iORF_95280	LL2012_002	SpB	0	72	ordered_Spar_11	595499	595570	+	1	5_SpeGroup
iORF_95281	LL2012_002	SpB	1	9	ordered_Spar_11	595507	595515	+	0	5_SpeGroup
iORF_95282	LL2012_002	SpB	0	54	ordered_Spar_11	595507	595560	+	0	5_SpeGroup
iORF_95283	LL2012_002	SpB	0	9	ordered_Spar_11	595511	595519	-	0	5_SpeGroup
iORF_95284	LL2012_002	SpB	0	201	ordered_Spar_11	595557	595757	-	8	5_SpeGroup
iORF_95285	LL2012_002	SpB	0	69	ordered_Spar_11	595567	595635	-	0	7_ancest
iORF_95286	LL2012_002	SpB	0	78	ordered_Spar_11	595567	595644	-	0	5_SpeGroup
iORF_95287	LL2012_002	SpB	0	191	ordered_Spar_11	595567	595757	-	8	7_ancest
iORF_95291	LL2012_002	SpB	0	30	ordered_Spar_11	595589	595618	+	0	5_SpeGroup
iORF_95292	LL2012_002	SpB	1	51	ordered_Spar_11	595601	595651	+	0	4_divergent
iORF_95293	LL2012_002	SpB	1	81	ordered_Spar_11	595677	595757	-	8	5_SpeGroup
iORF_95297	LL2012_002	SpB	1	12	ordered_Spar_11	595768	595779	-	0	3_pPar
iORF_95382	LL2012_002	SpB	1	138	ordered_Spar_11	596929	597066	-	3	4_divergent
iORF_95384	LL2012_002	SpB	1	48	ordered_Spar_11	596937	596984	+	0	3_pPar
iORF_95386	LL2012_002	SpB	0	83	ordered_Spar_11	597000	597082	-	3	5_SpeGroup
iORF_95374	LL2012_002	SpB	0	35	ordered_Spar_11	597032	597066	-	3	5_SpeGroup
iORF_95375	LL2012_002	SpB	1	51	ordered_Spar_11	597032	597082	-	3	4_divergent
iORF_95376	LL2012_002	SpB	1	33	ordered_Spar_11	597040	597072	+	2	3_pPar
iORF_95379	LL2012_002	SpB	0	108	ordered_Spar_11	597053	597160	+	2	5_SpeGroup
iORF_95381	LL2012_002	SpB	1	21	ordered_Spar_11	597079	597099	-	0	3_pPar
iORF_95389	LL2012_002	SpB	1	39	ordered_Spar_11	598307	598345	-	0	5_SpeGroup
iORF_95390	LL2012_002	SpB	0	39	ordered_Spar_11	598324	598362	-	0	5_SpeGroup
iORF_95391	LL2012_002	SpB	0	18	ordered_Spar_11	598328	598345	-	0	5_SpeGroup
iORF_95392	LL2012_002	SpB	1	21	ordered_Spar_11	598342	598362	-	0	4_divergent
iORF_95393	LL2012_002	SpB	0	18	ordered_Spar_11	598345	598362	-	0	7_ancest
iORF_95481	LL2012_002	SpB	0	33	ordered_Spar_11	602906	602938	+	0	5_SpeGroup
iORF_95396	LL2012_002	SpB	1	54	ordered_Spar_11	602935	602988	+	0	3_pPar
iORF_95398	LL2012_002	SpB	1	12	ordered_Spar_11	602957	602968	+	0	1_conserved
iORF_95401	LL2012_002	SpB	0	150	ordered_Spar_11	602961	603110	-	2	6_polymorphic
iORF_95427	LL2012_002	SpB	0	81	ordered_Spar_11	602992	603072	+	0	5_SpeGroup
iORF_95436	LL2012_002	SpB	1	93	ordered_Spar_11	603018	603110	-	2	6_polymorphic
iORF_95437	LL2012_002	SpB	0	33	ordered_Spar_11	603021	603053	+	0	5_SpeGroup
iORF_95439	LL2012_002	SpB	0	48	ordered_Spar_11	603050	603097	-	0	5_SpeGroup
iORF_95440	LL2012_002	SpB	0	43	ordered_Spar_11	603068	603110	-	2	5_SpeGroup
iORF_95441	LL2012_002	SpB	1	9	ordered_Spar_11	603089	603097	-	0	6_polymorphic
iORF_95442	LL2012_002	SpB	0	90	ordered_Spar_11	603089	603178	-	2	6_polymorphic
iORF_95443	LL2012_002	SpB	0	36	ordered_Spar_11	603109	603144	+	2	6_polymorphic
iORF_95446	LL2012_002	SpB	0	30	ordered_Spar_11	603149	603178	-	0	6_polymorphic
iORF_95447	LL2012_002	SpB	1	138	ordered_Spar_11	603149	603286	-	2	5_SpeGroup
iORF_95448	LL2012_002	SpB	0	105	ordered_Spar_11	603182	603286	-	2	4_divergent
iORF_95449	LL2012_002	SpB	0	87	ordered_Spar_11	603184	603270	+	2	4_divergent
iORF_95453	LL2012_002	SpB	1	39	ordered_Spar_11	603189	603227	+	1	3_pPar
iORF_95456	LL2012_002	SpB	0	18	ordered_Spar_11	603241	603258	-	0	6_polymorphic
iORF_95458	LL2012_002	SpB	1	132	ordered_Spar_11	603257	603388	+	1	6_polymorphic
iORF_95464	LL2012_002	SpB	1	15	ordered_Spar_11	603303	603317	-	0	3_pPar
iORF_95467	LL2012_002	SpB	1	21	ordered_Spar_11	603317	603337	-	1	3_pPar
iORF_95469	LL2012_002	SpB	1	33	ordered_Spar_11	603322	603354	+	1	3_pPar
iORF_95474	LL2012_002	SpB	0	21	ordered_Spar_11	603382	603402	-	0	6_polymorphic
iORF_95412	LL2012_002	SpB	0	39	ordered_Spar_11	603537	603575	-	1	6_polymorphic
iORF_95413	LL2012_002	SpB	0	39	ordered_Spar_11	603537	603575	-	2	7_ancest
iORF_95414	LL2012_002	SpB	1	156	ordered_Spar_11	603537	603692	-	2	6_polymorphic
iORF_95415	LL2012_002	SpB	0	146	ordered_Spar_11	603547	603692	-	2	6_polymorphic
iORF_95416	LL2012_002	SpB	0	15	ordered_Spar_11	603550	603564	+	0	5_SpeGroup
iORF_95417	LL2012_002	SpB	0	138	ordered_Spar_11	603555	603692	-	2	5_SpeGroup
iORF_95418	LL2012_002	SpB	1	42	ordered_Spar_11	603561	603602	+	2	6_polymorphic
iORF_95419	LL2012_002	SpB	0	118	ordered_Spar_11	603561	603678	+	2	5_SpeGroup
iORF_95420	LL2012_002	SpB	0	344	ordered_Spar_11	603561	603904	+	4	6_polymorphic
iORF_95421	LL2012_002	SpB	0	70	ordered_Spar_11	603609	603678	+	0	7_ancest
iORF_95423	LL2012_002	SpB	0	69	ordered_Spar_11	603610	603678	+	0	5_SpeGroup
iORF_95425	LL2012_002	SpB	1	9	ordered_Spar_11	603675	603683	+	0	3_pPar
iORF_95429	LL2012_002	SpB	1	9	ordered_Spar_11	603733	603741	-	0	3_pPar
iORF_95430	LL2012_002	SpB	1	12	ordered_Spar_11	603735	603746	+	0	1_conserved
iORF_95431	LL2012_002	SpB	1	9	ordered_Spar_11	603822	603830	-	0	3_pPar
iORF_95433	LL2012_002	SpB	1	18	ordered_Spar_11	603879	603896	-	0	4_divergent
iORF_95434	LL2012_002	SpB	0	24	ordered_Spar_11	603879	603902	-	0	5_SpeGroup
iORF_95435	LL2012_002	SpB	0	9	ordered_Spar_11	603883	603891	-	0	4_divergent
iORF_95483	LL2012_002	SpB	1	33	ordered_Spar_11	604891	604923	-	1	5_SpeGroup
iORF_95484	LL2012_002	SpB	0	61	ordered_Spar_11	604891	604951	-	5	5_SpeGroup
iORF_95486	LL2012_002	SpB	1	57	ordered_Spar_11	604895	604951	-	5	5_SpeGroup
iORF_95488	LL2012_002	SpB	0	24	ordered_Spar_11	604951	604974	-	0	6_polymorphic
iORF_95489	LL2012_002	SpB	1	51	ordered_Spar_11	604951	605001	-	1	6_polymorphic
iORF_95490	LL2012_002	SpB	0	38	ordered_Spar_11	604956	604993	+	1	4_divergent
iORF_95482	LL2012_002	SpB	0	12	ordered_Spar_11	604990	605001	-	0	6_polymorphic
iORF_95504	LL2012_002	SpB	1	96	ordered_Spar_11	606096	606191	+	1	3_pPar
iORF_95491	LL2012_002	SpB	1	9	ordered_Spar_11	606171	606179	-	0	1_conserved
iORF_95492	LL2012_002	SpB	1	90	ordered_Spar_11	606176	606265	-	1	5_SpeGroup
iORF_95493	LL2012_002	SpB	0	24	ordered_Spar_11	606188	606211	+	0	4_divergent
iORF_95494	LL2012_002	SpB	1	36	ordered_Spar_11	606188	606223	+	0	4_divergent
iORF_95496	LL2012_002	SpB	1	48	ordered_Spar_11	606225	606272	-	0	3_pPar
iORF_95497	LL2012_002	SpB	1	72	ordered_Spar_11	606232	606303	-	0	6_polymorphic
iORF_95498	LL2012_002	SpB	0	27	ordered_Spar_11	606239	606265	-	0	4_divergent
iORF_95499	LL2012_002	SpB	0	31	ordered_Spar_11	606273	606303	-	0	5_SpeGroup
iORF_95500	LL2012_002	SpB	0	27	ordered_Spar_11	606277	606303	-	0	6_polymorphic
iORF_95634	LL2012_002	SpB	1	45	ordered_Spar_11	610341	610385	+	1	4_divergent
iORF_95635	LL2012_002	SpB	0	56	ordered_Spar_11	610341	610396	+	1	5_SpeGroup
iORF_95640	LL2012_002	SpB	1	48	ordered_Spar_11	610435	610482	-	0	4_divergent
iORF_95641	LL2012_002	SpB	0	30	ordered_Spar_11	610453	610482	-	0	5_SpeGroup
iORF_95646	LL2012_002	SpB	1	54	ordered_Spar_11	610499	610552	-	2	3_pPar
iORF_95648	LL2012_002	SpB	1	39	ordered_Spar_11	610502	610540	+	2	3_pPar
iORF_95564	LL2012_002	SpB	0	48	ordered_Spar_11	612446	612493	-	1	7_ancest
iORF_95565	LL2012_002	SpB	1	90	ordered_Spar_11	612446	612535	-	1	5_SpeGroup
iORF_95566	LL2012_002	SpB	1	24	ordered_Spar_11	612457	612480	-	1	4_divergent
iORF_95568	LL2012_002	SpB	0	59	ordered_Spar_11	612477	612535	-	1	5_SpeGroup
iORF_95570	LL2012_002	SpB	1	90	ordered_Spar_11	612479	612568	+	1	6_polymorphic
iORF_95573	LL2012_002	SpB	0	18	ordered_Spar_11	612499	612516	+	0	4_divergent
iORF_95574	LL2012_002	SpB	0	33	ordered_Spar_11	612503	612535	-	0	5_SpeGroup
iORF_95576	LL2012_002	SpB	1	36	ordered_Spar_11	612516	612551	+	0	6_polymorphic
iORF_95577	LL2012_002	SpB	0	37	ordered_Spar_11	612516	612552	+	0	6_polymorphic
iORF_95578	LL2012_002	SpB	0	21	ordered_Spar_11	612548	612568	+	0	5_SpeGroup
iORF_95579	LL2012_002	SpB	1	45	ordered_Spar_11	612563	612607	-	0	3_pPar
iORF_95609	LL2012_002	SpB	1	105	ordered_Spar_11	613205	613309	-	4	4_divergent
iORF_95611	LL2012_002	SpB	0	83	ordered_Spar_11	613227	613309	-	4	5_SpeGroup
iORF_95613	LL2012_002	SpB	0	79	ordered_Spar_11	613275	613353	-	0	5_SpeGroup
iORF_95614	LL2012_002	SpB	1	27	ordered_Spar_11	613290	613316	+	0	4_divergent
iORF_95615	LL2012_002	SpB	1	48	ordered_Spar_11	613306	613353	-	0	4_divergent
iORF_95617	LL2012_002	SpB	0	10	ordered_Spar_11	613313	613322	+	0	5_SpeGroup
iORF_95618	LL2012_002	SpB	1	24	ordered_Spar_11	613323	613346	+	0	6_polymorphic
iORF_95619	LL2012_002	SpB	0	21	ordered_Spar_11	613326	613346	+	0	6_polymorphic
iORF_95691	LL2012_002	SpB	1	129	ordered_Spar_11	617787	617915	+	0	3_pPar
iORF_95692	LL2012_002	SpB	1	54	ordered_Spar_11	617794	617847	+	0	1_conserved
iORF_95687	LL2012_002	SpB	0	12	ordered_Spar_11	617866	617877	+	0	7_ancest
iORF_95688	LL2012_002	SpB	1	36	ordered_Spar_11	617866	617901	+	0	4_divergent
iORF_95689	LL2012_002	SpB	1	15	ordered_Spar_11	617883	617897	-	0	3_pPar
iORF_95708	LL2012_002	SpB	0	94	ordered_Spar_11	618969	619062	-	1	5_SpeGroup
iORF_95713	LL2012_002	SpB	1	69	ordered_Spar_11	619029	619097	-	1	4_divergent
iORF_95699	LL2012_002	SpB	0	22	ordered_Spar_11	619052	619073	+	0	5_SpeGroup
iORF_95700	LL2012_002	SpB	1	33	ordered_Spar_11	619052	619084	+	0	4_divergent
iORF_95701	LL2012_002	SpB	0	9	ordered_Spar_11	619076	619084	+	0	5_SpeGroup
iORF_95704	LL2012_002	SpB	1	21	ordered_Spar_11	619085	619105	+	1	3_pPar
iORF_95707	LL2012_002	SpB	0	17	ordered_Spar_11	619114	619130	+	1	4_divergent
iORF_95741	LL2012_002	SpB	0	84	ordered_Spar_11	621930	622013	+	0	6_polymorphic
iORF_95742	LL2012_002	SpB	1	102	ordered_Spar_11	621930	622031	+	0	6_polymorphic
iORF_95743	LL2012_002	SpB	0	33	ordered_Spar_11	621930	621962	+	0	6_polymorphic
iORF_95745	LL2012_002	SpB	1	81	ordered_Spar_11	621942	622022	-	0	1_conserved
iORF_95754	LL2012_002	SpB	0	21	ordered_Spar_11	621980	622000	-	0	4_divergent
iORF_95718	LL2012_002	SpB	0	9	ordered_Spar_11	621994	622002	+	0	4_divergent
iORF_95719	LL2012_002	SpB	0	15	ordered_Spar_11	621994	622008	+	0	6_polymorphic
iORF_95720	LL2012_002	SpB	1	75	ordered_Spar_11	621994	622068	+	1	6_polymorphic
iORF_95721	LL2012_002	SpB	0	91	ordered_Spar_11	621994	622084	+	1	6_polymorphic
iORF_95723	LL2012_002	SpB	1	12	ordered_Spar_11	622015	622026	-	0	6_polymorphic
iORF_95724	LL2012_002	SpB	1	24	ordered_Spar_11	622026	622049	-	1	3_pPar
iORF_95726	LL2012_002	SpB	0	81	ordered_Spar_11	622065	622145	+	1	5_SpeGroup
iORF_95729	LL2012_002	SpB	0	9	ordered_Spar_11	622081	622089	-	0	5_SpeGroup
iORF_95730	LL2012_002	SpB	0	9	ordered_Spar_11	622155	622163	+	0	6_polymorphic
iORF_95733	LL2012_002	SpB	0	20	ordered_Spar_11	622174	622193	+	2	6_polymorphic
iORF_95734	LL2012_002	SpB	0	73	ordered_Spar_11	622174	622246	+	2	5_SpeGroup
iORF_95735	LL2012_002	SpB	1	63	ordered_Spar_11	622184	622246	+	0	4_divergent
iORF_95737	LL2012_002	SpB	1	42	ordered_Spar_11	622214	622255	-	1	6_polymorphic
iORF_95738	LL2012_002	SpB	0	27	ordered_Spar_11	622239	622265	+	1	6_polymorphic
iORF_95740	LL2012_002	SpB	1	12	ordered_Spar_11	622254	622265	+	0	6_polymorphic
iORF_95746	LL2012_002	SpB	1	45	ordered_Spar_11	622443	622487	-	0	3_pPar
iORF_95763	LL2012_002	SpB	1	21	ordered_Spar_11	624652	624672	-	0	4_divergent
iORF_95769	LL2012_002	SpB	0	128	ordered_Spar_11	624664	624791	+	11	6_polymorphic
iORF_95770	LL2012_002	SpB	0	268	ordered_Spar_11	624664	624931	+	12	6_polymorphic
iORF_95771	LL2012_002	SpB	1	45	ordered_Spar_11	624664	624708	+	3	6_polymorphic
iORF_95772	LL2012_002	SpB	1	9	ordered_Spar_11	624669	624677	-	0	1_conserved
iORF_95780	LL2012_002	SpB	1	27	ordered_Spar_11	624697	624723	-	0	3_pPar
iORF_95786	LL2012_002	SpB	0	17	ordered_Spar_11	624720	624736	-	1	5_SpeGroup
iORF_95787	LL2012_002	SpB	0	65	ordered_Spar_11	624724	624788	-	8	5_SpeGroup
iORF_95757	LL2012_002	SpB	0	15	ordered_Spar_11	624764	624778	-	3	4_divergent
iORF_95759	LL2012_002	SpB	1	27	ordered_Spar_11	624788	624814	-	0	3_pPar
iORF_95760	LL2012_002	SpB	1	15	ordered_Spar_11	624796	624810	-	0	1_conserved
iORF_95761	LL2012_002	SpB	1	12	ordered_Spar_11	624807	624818	-	0	1_conserved
iORF_95767	LL2012_002	SpB	1	27	ordered_Spar_11	624879	624905	-	0	3_pPar
iORF_95768	LL2012_002	SpB	1	30	ordered_Spar_11	624892	624921	-	0	1_conserved
iORF_95801	LL2012_002	SpB	0	24	ordered_Spar_11	625935	625958	+	0	5_SpeGroup
iORF_95789	LL2012_002	SpB	1	39	ordered_Spar_11	626049	626087	+	0	3_pPar
iORF_95792	LL2012_002	SpB	0	51	ordered_Spar_11	626073	626123	-	1	6_polymorphic
iORF_95794	LL2012_002	SpB	1	9	ordered_Spar_11	626084	626092	-	0	3_pPar
iORF_95799	LL2012_002	SpB	1	42	ordered_Spar_11	626211	626252	-	1	6_polymorphic
iORF_95834	LL2012_002	SpB	1	63	ordered_Spar_11	627463	627525	-	0	6_polymorphic
iORF_95867	LL2012_002	SpB	1	33	ordered_Spar_11	627472	627504	+	0	4_divergent
iORF_95891	LL2012_002	SpB	1	21	ordered_Spar_11	627512	627532	+	0	1_conserved
iORF_95829	LL2012_002	SpB	0	154	ordered_Spar_11	627576	627729	+	4	7_ancest
iORF_95830	LL2012_002	SpB	1	177	ordered_Spar_11	627576	627752	+	4	6_polymorphic
iORF_95831	LL2012_002	SpB	0	181	ordered_Spar_11	627576	627756	+	4	6_polymorphic
iORF_95836	LL2012_002	SpB	1	72	ordered_Spar_11	627587	627658	+	1	6_polymorphic
iORF_95872	LL2012_002	SpB	0	9	ordered_Spar_11	627744	627752	+	0	6_polymorphic
iORF_95874	LL2012_002	SpB	0	153	ordered_Spar_11	627793	627945	-	3	6_polymorphic
iORF_95875	LL2012_002	SpB	1	66	ordered_Spar_11	627795	627860	+	2	3_pPar
iORF_95876	LL2012_002	SpB	1	54	ordered_Spar_11	627804	627857	-	2	1_conserved
iORF_95878	LL2012_002	SpB	0	39	ordered_Spar_11	627860	627898	+	0	5_SpeGroup
iORF_95880	LL2012_002	SpB	1	78	ordered_Spar_11	627860	627937	+	1	6_polymorphic
iORF_95881	LL2012_002	SpB	0	105	ordered_Spar_11	627860	627964	+	6	6_polymorphic
iORF_95882	LL2012_002	SpB	1	9	ordered_Spar_11	627900	627908	+	0	3_pPar
iORF_95883	LL2012_002	SpB	0	30	ordered_Spar_11	627909	627938	-	1	6_polymorphic
iORF_95884	LL2012_002	SpB	1	12	ordered_Spar_11	627934	627945	-	0	6_polymorphic
iORF_95888	LL2012_002	SpB	1	24	ordered_Spar_11	628007	628030	-	0	3_pPar
iORF_95889	LL2012_002	SpB	1	30	ordered_Spar_11	628009	628038	+	0	1_conserved
iORF_95890	LL2012_002	SpB	1	15	ordered_Spar_11	628030	628044	-	0	3_pPar
iORF_95892	LL2012_002	SpB	1	66	ordered_Spar_11	628085	628150	+	1	4_divergent
iORF_95893	LL2012_002	SpB	0	95	ordered_Spar_11	628085	628179	+	10	5_SpeGroup
iORF_95894	LL2012_002	SpB	0	99	ordered_Spar_11	628085	628183	+	10	7_ancest
iORF_95896	LL2012_002	SpB	0	30	ordered_Spar_11	628108	628137	-	1	6_polymorphic
iORF_95898	LL2012_002	SpB	0	26	ordered_Spar_11	628112	628137	-	1	5_SpeGroup
iORF_95899	LL2012_002	SpB	0	120	ordered_Spar_11	628131	628250	+	9	6_polymorphic
iORF_95901	LL2012_002	SpB	1	186	ordered_Spar_11	628131	628316	+	9	6_polymorphic
iORF_95906	LL2012_002	SpB	1	96	ordered_Spar_11	628160	628255	-	0	3_pPar
iORF_95910	LL2012_002	SpB	0	406	ordered_Spar_11	628261	628666	-	22	6_polymorphic
iORF_95911	LL2012_002	SpB	1	69	ordered_Spar_11	628267	628335	+	1	3_pPar
iORF_95913	LL2012_002	SpB	0	380	ordered_Spar_11	628313	628692	-	22	6_polymorphic
iORF_95914	LL2012_002	SpB	1	57	ordered_Spar_11	628313	628369	-	3	6_polymorphic
iORF_95915	LL2012_002	SpB	0	42	ordered_Spar_11	628328	628369	-	2	6_polymorphic
iORF_95805	LL2012_002	SpB	1	21	ordered_Spar_11	628414	628434	+	0	4_divergent
iORF_95806	LL2012_002	SpB	0	54	ordered_Spar_11	628414	628467	+	2	5_SpeGroup
iORF_95807	LL2012_002	SpB	0	158	ordered_Spar_11	628414	628571	+	11	7_ancest
iORF_95808	LL2012_002	SpB	0	68	ordered_Spar_11	628449	628516	-	2	5_SpeGroup
iORF_95809	LL2012_002	SpB	1	30	ordered_Spar_11	628540	628569	-	0	3_pPar
iORF_95810	LL2012_002	SpB	1	105	ordered_Spar_11	628548	628652	-	3	3_pPar
iORF_95811	LL2012_002	SpB	1	18	ordered_Spar_11	628568	628585	+	0	3_pPar
iORF_95815	LL2012_002	SpB	1	285	ordered_Spar_11	628651	628935	+	2	6_polymorphic
iORF_95816	LL2012_002	SpB	0	369	ordered_Spar_11	628651	629019	+	7	6_polymorphic
iORF_95817	LL2012_002	SpB	0	374	ordered_Spar_11	628651	629024	+	7	6_polymorphic
iORF_95818	LL2012_002	SpB	1	18	ordered_Spar_11	628675	628692	-	0	6_polymorphic
iORF_95823	LL2012_002	SpB	0	245	ordered_Spar_11	628691	628935	+	2	6_polymorphic
iORF_95824	LL2012_002	SpB	0	237	ordered_Spar_11	628699	628935	+	2	6_polymorphic
iORF_95833	LL2012_002	SpB	1	75	ordered_Spar_11	628754	628828	+	0	1_conserved
iORF_95835	LL2012_002	SpB	0	12	ordered_Spar_11	628800	628811	-	0	6_polymorphic
iORF_95838	LL2012_002	SpB	0	173	ordered_Spar_11	628836	629008	+	6	5_SpeGroup
iORF_95839	LL2012_002	SpB	0	184	ordered_Spar_11	628836	629019	+	6	6_polymorphic
iORF_95840	LL2012_002	SpB	1	189	ordered_Spar_11	628836	629024	+	6	6_polymorphic
iORF_95843	LL2012_002	SpB	0	93	ordered_Spar_11	628932	629024	+	5	5_SpeGroup
iORF_95846	LL2012_002	SpB	1	15	ordered_Spar_11	629005	629019	+	0	6_polymorphic
iORF_95847	LL2012_002	SpB	1	27	ordered_Spar_11	629065	629091	-	0	1_conserved
iORF_95854	LL2012_002	SpB	0	94	ordered_Spar_11	629154	629247	+	0	6_polymorphic
iORF_95855	LL2012_002	SpB	0	94	ordered_Spar_11	629154	629247	+	1	4_divergent
iORF_95856	LL2012_002	SpB	1	15	ordered_Spar_11	629167	629181	-	0	3_pPar
iORF_95858	LL2012_002	SpB	0	55	ordered_Spar_11	629188	629242	-	0	5_SpeGroup
iORF_95859	LL2012_002	SpB	0	101	ordered_Spar_11	629188	629288	-	10	6_polymorphic
iORF_95860	LL2012_002	SpB	1	18	ordered_Spar_11	629225	629242	-	0	6_polymorphic
iORF_95861	LL2012_002	SpB	1	57	ordered_Spar_11	629232	629288	-	10	6_polymorphic
iORF_95862	LL2012_002	SpB	0	50	ordered_Spar_11	629239	629288	-	10	6_polymorphic
iORF_95863	LL2012_002	SpB	1	24	ordered_Spar_11	629308	629331	-	0	4_divergent
iORF_95864	LL2012_002	SpB	1	12	ordered_Spar_11	629324	629335	-	0	3_pPar
iORF_96070	LL2012_002	SpB	1	36	ordered_Spar_11	631198	631233	-	0	3_pPar
iORF_96073	LL2012_002	SpB	1	75	ordered_Spar_11	631200	631274	+	2	6_polymorphic
iORF_96074	LL2012_002	SpB	0	78	ordered_Spar_11	631200	631277	+	2	6_polymorphic
iORF_96088	LL2012_002	SpB	1	51	ordered_Spar_11	631232	631282	+	2	4_divergent
iORF_95965	LL2012_002	SpB	0	10	ordered_Spar_11	631274	631283	+	0	5_SpeGroup
iORF_95985	LL2012_002	SpB	1	45	ordered_Spar_11	631290	631334	+	0	1_conserved
iORF_95995	LL2012_002	SpB	1	42	ordered_Spar_11	631299	631340	-	0	3_pPar
iORF_96016	LL2012_002	SpB	0	105	ordered_Spar_11	631324	631428	-	0	6_polymorphic
iORF_96029	LL2012_002	SpB	0	18	ordered_Spar_11	631331	631348	-	0	6_polymorphic
iORF_96045	LL2012_002	SpB	1	84	ordered_Spar_11	631345	631428	-	0	6_polymorphic
iORF_96047	LL2012_002	SpB	1	129	ordered_Spar_11	631347	631475	+	0	6_polymorphic
iORF_96056	LL2012_002	SpB	0	51	ordered_Spar_11	631365	631415	-	0	6_polymorphic
iORF_96057	LL2012_002	SpB	1	45	ordered_Spar_11	631379	631423	-	0	3_pPar
iORF_96059	LL2012_002	SpB	1	18	ordered_Spar_11	631398	631415	-	0	6_polymorphic
iORF_96060	LL2012_002	SpB	0	30	ordered_Spar_11	631399	631428	-	0	6_polymorphic
iORF_96062	LL2012_002	SpB	0	54	ordered_Spar_11	631422	631475	+	0	6_polymorphic
iORF_96064	LL2012_002	SpB	1	48	ordered_Spar_11	631470	631517	-	0	1_conserved
iORF_95949	LL2012_002	SpB	1	51	ordered_Spar_11	632409	632459	-	0	6_polymorphic
iORF_95950	LL2012_002	SpB	0	100	ordered_Spar_11	632409	632508	-	0	5_SpeGroup
iORF_95952	LL2012_002	SpB	0	43	ordered_Spar_11	632443	632485	+	0	6_polymorphic
iORF_95954	LL2012_002	SpB	1	15	ordered_Spar_11	632478	632492	+	0	1_conserved
iORF_95960	LL2012_002	SpB	1	36	ordered_Spar_11	632489	632524	-	0	6_polymorphic
iORF_95967	LL2012_002	SpB	1	9	ordered_Spar_11	632521	632529	-	0	3_pPar
iORF_95975	LL2012_002	SpB	1	90	ordered_Spar_11	632586	632675	+	0	6_polymorphic
iORF_95978	LL2012_002	SpB	0	92	ordered_Spar_11	632622	632713	-	1	5_SpeGroup
iORF_95979	LL2012_002	SpB	0	42	ordered_Spar_11	632634	632675	+	0	6_polymorphic
iORF_95981	LL2012_002	SpB	1	18	ordered_Spar_11	632672	632689	+	0	3_pPar
iORF_95983	LL2012_002	SpB	1	45	ordered_Spar_11	632682	632726	+	1	4_divergent
iORF_95984	LL2012_002	SpB	0	83	ordered_Spar_11	632682	632764	+	1	7_ancest
iORF_95986	LL2012_002	SpB	1	9	ordered_Spar_11	632705	632713	-	1	4_divergent
iORF_95988	LL2012_002	SpB	1	126	ordered_Spar_11	632734	632859	+	0	3_pPar
iORF_95990	LL2012_002	SpB	0	30	ordered_Spar_11	632742	632771	+	0	6_polymorphic
iORF_95991	LL2012_002	SpB	1	36	ordered_Spar_11	632761	632796	-	0	3_pPar
iORF_95993	LL2012_002	SpB	0	24	ordered_Spar_11	632768	632791	-	0	5_SpeGroup
iORF_95994	LL2012_002	SpB	1	12	ordered_Spar_11	632780	632791	-	0	4_divergent
iORF_95996	LL2012_002	SpB	1	9	ordered_Spar_11	632790	632798	+	0	1_conserved
iORF_95998	LL2012_002	SpB	1	18	ordered_Spar_11	632836	632853	-	0	3_pPar
iORF_96000	LL2012_002	SpB	0	102	ordered_Spar_11	632841	632942	-	2	5_SpeGroup
iORF_96003	LL2012_002	SpB	1	60	ordered_Spar_11	632883	632942	-	2	6_polymorphic
iORF_96004	LL2012_002	SpB	0	55	ordered_Spar_11	632888	632942	-	2	6_polymorphic
iORF_96005	LL2012_002	SpB	0	52	ordered_Spar_11	632895	632946	+	2	6_polymorphic
iORF_96008	LL2012_002	SpB	1	57	ordered_Spar_11	632911	632967	-	2	6_polymorphic
iORF_96010	LL2012_002	SpB	0	185	ordered_Spar_11	632986	633170	-	6	6_polymorphic
iORF_96011	LL2012_002	SpB	1	183	ordered_Spar_11	632988	633170	-	6	5_SpeGroup
iORF_96012	LL2012_002	SpB	1	63	ordered_Spar_11	633006	633068	+	0	3_pPar
iORF_96014	LL2012_002	SpB	0	54	ordered_Spar_11	633010	633063	+	0	5_SpeGroup
iORF_96017	LL2012_002	SpB	0	36	ordered_Spar_11	633028	633063	+	0	7_ancest
iORF_96018	LL2012_002	SpB	0	36	ordered_Spar_11	633031	633066	-	0	6_polymorphic
iORF_96019	LL2012_002	SpB	0	72	ordered_Spar_11	633031	633102	-	2	5_SpeGroup
iORF_96020	LL2012_002	SpB	1	153	ordered_Spar_11	633031	633183	-	3	6_polymorphic
iORF_96022	LL2012_002	SpB	1	45	ordered_Spar_11	633035	633079	+	0	4_divergent
iORF_96023	LL2012_002	SpB	0	33	ordered_Spar_11	633047	633079	+	0	5_SpeGroup
iORF_96025	LL2012_002	SpB	0	21	ordered_Spar_11	633076	633096	+	2	6_polymorphic
iORF_96026	LL2012_002	SpB	1	24	ordered_Spar_11	633076	633099	+	2	6_polymorphic
iORF_96031	LL2012_002	SpB	0	63	ordered_Spar_11	633108	633170	-	1	6_polymorphic
iORF_96032	LL2012_002	SpB	0	72	ordered_Spar_11	633112	633183	-	1	6_polymorphic
iORF_96033	LL2012_002	SpB	0	182	ordered_Spar_11	633112	633293	-	2	5_SpeGroup
iORF_96034	LL2012_002	SpB	1	9	ordered_Spar_11	633114	633122	+	0	6_polymorphic
iORF_96037	LL2012_002	SpB	1	123	ordered_Spar_11	633122	633244	+	2	4_divergent
iORF_96038	LL2012_002	SpB	0	141	ordered_Spar_11	633122	633262	+	2	5_SpeGroup
iORF_96040	LL2012_002	SpB	0	118	ordered_Spar_11	633196	633313	+	1	6_polymorphic
iORF_96041	LL2012_002	SpB	0	161	ordered_Spar_11	633196	633356	+	1	5_SpeGroup
iORF_96042	LL2012_002	SpB	1	219	ordered_Spar_11	633196	633414	+	2	6_polymorphic
iORF_96048	LL2012_002	SpB	1	9	ordered_Spar_11	633251	633259	-	0	6_polymorphic
iORF_96052	LL2012_002	SpB	1	69	ordered_Spar_11	633339	633407	-	1	6_polymorphic
iORF_96054	LL2012_002	SpB	1	51	ordered_Spar_11	633367	633417	-	0	3_pPar
iORF_96055	LL2012_002	SpB	0	15	ordered_Spar_11	633395	633409	-	0	6_polymorphic
iORF_96137	LL2012_002	SpB	0	97	ordered_Spar_11	639114	639210	-	2	5_SpeGroup
iORF_96138	LL2012_002	SpB	0	9	ordered_Spar_11	639119	639127	-	0	6_polymorphic
iORF_96139	LL2012_002	SpB	1	21	ordered_Spar_11	639119	639139	-	0	6_polymorphic
iORF_96141	LL2012_002	SpB	0	67	ordered_Spar_11	639126	639192	+	2	4_divergent
iORF_96142	LL2012_002	SpB	1	72	ordered_Spar_11	639126	639197	+	2	4_divergent
iORF_96144	LL2012_002	SpB	1	81	ordered_Spar_11	639130	639210	-	2	6_polymorphic
iORF_96145	LL2012_002	SpB	0	33	ordered_Spar_11	639145	639177	+	0	5_SpeGroup
iORF_96147	LL2012_002	SpB	0	12	ordered_Spar_11	639151	639162	-	0	5_SpeGroup
iORF_96148	LL2012_002	SpB	0	60	ordered_Spar_11	639151	639210	-	2	6_polymorphic
iORF_96100	LL2012_002	SpB	1	18	ordered_Spar_11	639185	639202	+	2	4_divergent
iORF_96101	LL2012_002	SpB	1	9	ordered_Spar_11	639199	639207	+	0	3_pPar
iORF_96106	LL2012_002	SpB	1	12	ordered_Spar_11	639262	639273	+	0	6_polymorphic
iORF_96107	LL2012_002	SpB	0	9	ordered_Spar_11	639265	639273	+	0	6_polymorphic
iORF_96108	LL2012_002	SpB	1	18	ordered_Spar_11	639274	639291	+	0	6_polymorphic
iORF_96109	LL2012_002	SpB	0	45	ordered_Spar_11	639274	639318	+	5	6_polymorphic
iORF_96111	LL2012_002	SpB	1	30	ordered_Spar_11	639277	639306	-	1	3_pPar
iORF_96119	LL2012_002	SpB	0	89	ordered_Spar_11	639305	639393	+	6	5_SpeGroup
iORF_96120	LL2012_002	SpB	0	139	ordered_Spar_11	639305	639443	+	6	7_ancest
iORF_96121	LL2012_002	SpB	1	9	ordered_Spar_11	639322	639330	+	0	3_pPar
iORF_96122	LL2012_002	SpB	1	63	ordered_Spar_11	639331	639393	+	2	6_polymorphic
iORF_96124	LL2012_002	SpB	0	113	ordered_Spar_11	639331	639443	+	2	6_polymorphic
iORF_96126	LL2012_002	SpB	0	122	ordered_Spar_11	639331	639452	+	2	5_SpeGroup
iORF_96149	LL2012_002	SpB	0	60	ordered_Spar_11	639869	639928	+	0	6_polymorphic
iORF_96160	LL2012_002	SpB	1	18	ordered_Spar_11	639879	639896	-	0	6_polymorphic
iORF_96163	LL2012_002	SpB	0	30	ordered_Spar_11	639888	639917	+	0	6_polymorphic
iORF_96164	LL2012_002	SpB	1	39	ordered_Spar_11	639890	639928	+	0	6_polymorphic
iORF_96169	LL2012_002	SpB	1	12	ordered_Spar_11	639895	639906	+	0	6_polymorphic
iORF_96173	LL2012_002	SpB	1	24	ordered_Spar_11	639903	639926	-	0	1_conserved
iORF_96181	LL2012_002	SpB	1	9	ordered_Spar_11	639925	639933	+	0	4_divergent
iORF_96182	LL2012_002	SpB	0	24	ordered_Spar_11	639936	639959	+	0	5_SpeGroup
iORF_96150	LL2012_002	SpB	0	166	ordered_Spar_11	639975	640140	-	9	6_polymorphic
iORF_96151	LL2012_002	SpB	0	374	ordered_Spar_11	639975	640348	-	13	7_ancest
iORF_96152	LL2012_002	SpB	1	21	ordered_Spar_11	639986	640006	+	0	4_divergent
iORF_96153	LL2012_002	SpB	1	144	ordered_Spar_11	639997	640140	-	9	6_polymorphic
iORF_96154	LL2012_002	SpB	1	27	ordered_Spar_11	639999	640025	+	2	3_pPar
iORF_96155	LL2012_002	SpB	0	25	ordered_Spar_11	640007	640031	+	2	6_polymorphic
iORF_96156	LL2012_002	SpB	1	90	ordered_Spar_11	640007	640096	+	9	6_polymorphic
iORF_96159	LL2012_002	SpB	1	33	ordered_Spar_11	640044	640076	+	0	4_divergent
iORF_96161	LL2012_002	SpB	1	12	ordered_Spar_11	640093	640104	+	0	1_conserved
iORF_96162	LL2012_002	SpB	1	39	ordered_Spar_11	640139	640177	+	0	1_conserved
iORF_96166	LL2012_002	SpB	1	60	ordered_Spar_11	640196	640255	-	0	6_polymorphic
iORF_96167	LL2012_002	SpB	0	153	ordered_Spar_11	640196	640348	-	2	6_polymorphic
iORF_96168	LL2012_002	SpB	0	48	ordered_Spar_11	640208	640255	-	0	5_SpeGroup
iORF_96172	LL2012_002	SpB	0	76	ordered_Spar_11	640273	640348	-	2	6_polymorphic
iORF_96175	LL2012_002	SpB	0	81	ordered_Spar_11	640305	640385	-	0	5_SpeGroup
iORF_96177	LL2012_002	SpB	1	9	ordered_Spar_11	640340	640348	-	0	6_polymorphic
iORF_96178	LL2012_002	SpB	1	21	ordered_Spar_11	640382	640402	-	0	1_conserved
iORF_96210	LL2012_002	SpB	0	76	ordered_Spar_11	644049	644124	-	5	7_ancest
iORF_96211	LL2012_002	SpB	0	114	ordered_Spar_11	644049	644162	-	6	5_SpeGroup
iORF_96212	LL2012_002	SpB	0	120	ordered_Spar_11	644049	644168	-	6	6_polymorphic
iORF_96213	LL2012_002	SpB	1	129	ordered_Spar_11	644049	644177	-	6	6_polymorphic
iORF_96214	LL2012_002	SpB	0	239	ordered_Spar_11	644049	644287	-	6	6_polymorphic
iORF_96216	LL2012_002	SpB	0	30	ordered_Spar_11	644049	644078	-	0	6_polymorphic
iORF_96218	LL2012_002	SpB	0	69	ordered_Spar_11	644056	644124	-	5	5_SpeGroup
iORF_96222	LL2012_002	SpB	0	64	ordered_Spar_11	644069	644132	-	6	6_polymorphic
iORF_96223	LL2012_002	SpB	0	109	ordered_Spar_11	644069	644177	-	6	6_polymorphic
iORF_96226	LL2012_002	SpB	0	54	ordered_Spar_11	644073	644126	+	5	5_SpeGroup
iORF_96184	LL2012_002	SpB	1	33	ordered_Spar_11	644092	644124	-	1	6_polymorphic
iORF_96185	LL2012_002	SpB	0	45	ordered_Spar_11	644133	644177	-	0	6_polymorphic
iORF_96186	LL2012_002	SpB	1	147	ordered_Spar_11	644141	644287	-	0	6_polymorphic
iORF_96187	LL2012_002	SpB	0	169	ordered_Spar_11	644141	644309	-	0	6_polymorphic
iORF_96188	LL2012_002	SpB	1	12	ordered_Spar_11	644206	644217	+	0	3_pPar
iORF_96191	LL2012_002	SpB	1	54	ordered_Spar_11	644256	644309	-	0	6_polymorphic
iORF_96192	LL2012_002	SpB	1	27	ordered_Spar_11	644308	644334	+	0	6_polymorphic
iORF_96194	LL2012_002	SpB	1	36	ordered_Spar_11	644351	644386	+	0	3_pPar
iORF_96196	LL2012_002	SpB	1	27	ordered_Spar_11	644358	644384	-	0	4_divergent
iORF_96197	LL2012_002	SpB	1	96	ordered_Spar_11	644363	644458	-	0	6_polymorphic
iORF_96199	LL2012_002	SpB	1	81	ordered_Spar_11	644391	644471	+	0	4_divergent
iORF_96201	LL2012_002	SpB	1	123	ordered_Spar_11	644431	644553	-	0	6_polymorphic
iORF_96202	LL2012_002	SpB	1	24	ordered_Spar_11	644452	644475	+	0	6_polymorphic
iORF_96203	LL2012_002	SpB	0	15	ordered_Spar_11	644457	644471	+	0	5_SpeGroup
iORF_96205	LL2012_002	SpB	1	123	ordered_Spar_11	644468	644590	-	0	3_pPar
iORF_96206	LL2012_002	SpB	0	30	ordered_Spar_11	644529	644558	+	0	6_polymorphic
iORF_96207	LL2012_002	SpB	1	114	ordered_Spar_11	644553	644666	-	0	3_pPar
iORF_96219	LL2012_002	SpB	1	15	ordered_Spar_11	644676	644690	-	0	6_polymorphic
iORF_96220	LL2012_002	SpB	1	12	ordered_Spar_11	644730	644741	-	0	3_pPar
iORF_96221	LL2012_002	SpB	1	9	ordered_Spar_11	644738	644746	-	0	1_conserved
iORF_96254	LL2012_002	SpB	0	88	ordered_Spar_11	648852	648939	+	0	6_polymorphic
iORF_96255	LL2012_002	SpB	1	108	ordered_Spar_11	648852	648959	+	0	6_polymorphic
iORF_96228	LL2012_002	SpB	0	24	ordered_Spar_11	648936	648959	+	0	6_polymorphic
iORF_96229	LL2012_002	SpB	1	15	ordered_Spar_11	648940	648954	-	0	3_pPar
iORF_96241	LL2012_002	SpB	1	9	ordered_Spar_11	649106	649114	+	0	3_pPar
iORF_96242	LL2012_002	SpB	1	42	ordered_Spar_11	649111	649152	+	0	3_pPar
iORF_96243	LL2012_002	SpB	0	51	ordered_Spar_11	649139	649189	+	0	5_SpeGroup
iORF_96244	LL2012_002	SpB	1	78	ordered_Spar_11	649139	649216	+	0	4_divergent
iORF_96247	LL2012_002	SpB	0	96	ordered_Spar_11	649152	649247	+	0	5_SpeGroup
iORF_96249	LL2012_002	SpB	1	33	ordered_Spar_11	649213	649245	-	0	6_polymorphic
iORF_96250	LL2012_002	SpB	0	18	ordered_Spar_11	649228	649245	-	0	6_polymorphic
iORF_96251	LL2012_002	SpB	1	51	ordered_Spar_11	649275	649325	-	3	6_polymorphic
iORF_96252	LL2012_002	SpB	0	41	ordered_Spar_11	649285	649325	-	3	7_ancest
iORF_96256	LL2012_002	SpB	0	33	ordered_Spar_11	649334	649366	-	1	5_SpeGroup
iORF_96257	LL2012_002	SpB	1	75	ordered_Spar_11	649369	649443	-	4	6_polymorphic
iORF_96259	LL2012_002	SpB	0	21	ordered_Spar_11	649397	649417	-	0	6_polymorphic
iORF_96260	LL2012_002	SpB	0	47	ordered_Spar_11	649397	649443	-	4	6_polymorphic
iORF_96261	LL2012_002	SpB	1	12	ordered_Spar_11	649406	649417	-	0	6_polymorphic
iORF_96285	LL2012_002	SpB	0	15	ordered_Spar_11	651923	651937	-	0	6_polymorphic
iORF_96274	LL2012_002	SpB	0	9	ordered_Spar_11	652091	652099	-	0	6_polymorphic
iORF_96275	LL2012_002	SpB	1	24	ordered_Spar_11	652091	652114	-	2	6_polymorphic
iORF_96277	LL2012_002	SpB	1	15	ordered_Spar_11	652102	652116	+	2	6_polymorphic
iORF_96281	LL2012_002	SpB	0	48	ordered_Spar_11	652188	652235	+	1	6_polymorphic
iORF_96282	LL2012_002	SpB	0	84	ordered_Spar_11	652188	652271	+	2	7_ancest
iORF_96287	LL2012_002	SpB	1	12	ordered_Spar_11	652222	652233	-	0	3_pPar
iORF_96312	LL2012_002	SpB	1	21	ordered_Spar_11	652360	652380	-	0	3_pPar
iORF_96314	LL2012_002	SpB	1	30	ordered_Spar_11	652391	652420	+	0	4_divergent
iORF_96315	LL2012_002	SpB	0	42	ordered_Spar_11	652391	652432	+	0	5_SpeGroup
iORF_96316	LL2012_002	SpB	1	18	ordered_Spar_11	652420	652437	+	0	4_divergent
iORF_96328	LL2012_002	SpB	0	29	ordered_Spar_11	653595	653623	+	2	6_polymorphic
iORF_96329	LL2012_002	SpB	1	36	ordered_Spar_11	653595	653630	+	2	6_polymorphic
iORF_96331	LL2012_002	SpB	0	64	ordered_Spar_11	653595	653658	+	3	6_polymorphic
iORF_96348	LL2012_002	SpB	1	33	ordered_Spar_11	653642	653674	+	0	6_polymorphic
iORF_96326	LL2012_002	SpB	1	117	ordered_Spar_11	653671	653787	+	1	6_polymorphic
iORF_96327	LL2012_002	SpB	1	18	ordered_Spar_11	653777	653794	+	0	3_pPar
iORF_96332	LL2012_002	SpB	1	39	ordered_Spar_11	653811	653849	+	0	4_divergent
iORF_96334	LL2012_002	SpB	0	72	ordered_Spar_11	653811	653882	+	1	5_SpeGroup
iORF_96339	LL2012_002	SpB	1	72	ordered_Spar_11	653990	654061	+	0	6_polymorphic
iORF_96340	LL2012_002	SpB	0	129	ordered_Spar_11	653990	654118	+	2	5_SpeGroup
iORF_96341	LL2012_002	SpB	0	140	ordered_Spar_11	653990	654129	+	3	6_polymorphic
iORF_96342	LL2012_002	SpB	1	39	ordered_Spar_11	654001	654039	-	0	3_pPar
iORF_96343	LL2012_002	SpB	0	27	ordered_Spar_11	654019	654045	+	0	5_SpeGroup
iORF_96344	LL2012_002	SpB	0	15	ordered_Spar_11	654052	654066	+	0	6_polymorphic
iORF_96347	LL2012_002	SpB	1	12	ordered_Spar_11	654121	654132	+	2	6_polymorphic
iORF_96375	LL2012_002	SpB	0	108	ordered_Spar_11	656109	656216	-	0	5_SpeGroup
iORF_96377	LL2012_002	SpB	1	15	ordered_Spar_11	656109	656123	-	0	4_divergent
iORF_96396	LL2012_002	SpB	1	99	ordered_Spar_11	656111	656209	+	0	4_divergent
iORF_96402	LL2012_002	SpB	0	63	ordered_Spar_11	656111	656173	+	0	5_SpeGroup
iORF_96578	LL2012_002	SpB	1	66	ordered_Spar_11	656129	656194	-	0	3_pPar
iORF_96669	LL2012_002	SpB	1	45	ordered_Spar_11	656157	656201	+	0	3_pPar
iORF_96673	LL2012_002	SpB	0	51	ordered_Spar_11	656166	656216	-	0	6_polymorphic
iORF_96692	LL2012_002	SpB	1	21	ordered_Spar_11	656179	656199	-	0	3_pPar
iORF_96426	LL2012_002	SpB	1	18	ordered_Spar_11	656282	656299	+	0	3_pPar
iORF_96383	LL2012_002	SpB	0	192	ordered_Spar_11	657548	657739	-	2	6_polymorphic
iORF_96386	LL2012_002	SpB	1	75	ordered_Spar_11	657585	657659	-	1	4_divergent
iORF_96387	LL2012_002	SpB	1	9	ordered_Spar_11	657607	657615	-	0	3_pPar
iORF_96388	LL2012_002	SpB	0	48	ordered_Spar_11	657612	657659	-	1	7_ancest
iORF_96390	LL2012_002	SpB	0	42	ordered_Spar_11	657618	657659	-	1	5_SpeGroup
iORF_96391	LL2012_002	SpB	1	69	ordered_Spar_11	657625	657693	-	1	3_pPar
iORF_96405	LL2012_002	SpB	1	111	ordered_Spar_11	657760	657870	-	10	4_divergent
iORF_96406	LL2012_002	SpB	0	145	ordered_Spar_11	657785	657929	-	10	5_SpeGroup
iORF_96408	LL2012_002	SpB	0	130	ordered_Spar_11	657789	657918	+	10	7_ancest
iORF_96410	LL2012_002	SpB	0	171	ordered_Spar_11	657789	657959	+	10	6_polymorphic
iORF_96414	LL2012_002	SpB	1	144	ordered_Spar_11	657816	657959	+	1	6_polymorphic
iORF_96415	LL2012_002	SpB	0	69	ordered_Spar_11	657817	657885	-	1	5_SpeGroup
iORF_96416	LL2012_002	SpB	1	45	ordered_Spar_11	657820	657864	+	1	6_polymorphic
iORF_96417	LL2012_002	SpB	0	60	ordered_Spar_11	657820	657879	+	1	6_polymorphic
iORF_96419	LL2012_002	SpB	0	58	ordered_Spar_11	657861	657918	+	1	5_SpeGroup
iORF_96420	LL2012_002	SpB	1	15	ordered_Spar_11	657871	657885	-	0	4_divergent
iORF_96422	LL2012_002	SpB	1	45	ordered_Spar_11	657885	657929	-	0	6_polymorphic
iORF_96424	LL2012_002	SpB	0	42	ordered_Spar_11	657888	657929	-	0	6_polymorphic
iORF_96425	LL2012_002	SpB	0	45	ordered_Spar_11	657915	657959	+	0	7_ancest
iORF_96428	LL2012_002	SpB	1	69	ordered_Spar_11	657932	658000	+	2	3_pPar
iORF_96429	LL2012_002	SpB	0	33	ordered_Spar_11	657956	657988	-	1	5_SpeGroup
iORF_96430	LL2012_002	SpB	1	99	ordered_Spar_11	657956	658054	-	3	6_polymorphic
iORF_96431	LL2012_002	SpB	0	104	ordered_Spar_11	657956	658059	-	3	6_polymorphic
iORF_96437	LL2012_002	SpB	1	27	ordered_Spar_11	658014	658040	-	1	6_polymorphic
iORF_96438	LL2012_002	SpB	0	41	ordered_Spar_11	658014	658054	-	1	6_polymorphic
iORF_96441	LL2012_002	SpB	0	26	ordered_Spar_11	658034	658059	-	1	5_SpeGroup
iORF_96442	LL2012_002	SpB	1	51	ordered_Spar_11	658084	658134	+	2	3_pPar
iORF_96445	LL2012_002	SpB	1	30	ordered_Spar_11	658092	658121	-	1	3_pPar
iORF_96446	LL2012_002	SpB	1	72	ordered_Spar_11	658099	658170	-	0	3_pPar
iORF_96449	LL2012_002	SpB	1	84	ordered_Spar_11	658161	658244	+	4	4_divergent
iORF_96450	LL2012_002	SpB	0	94	ordered_Spar_11	658161	658254	+	4	5_SpeGroup
iORF_96452	LL2012_002	SpB	1	126	ordered_Spar_11	658172	658297	-	4	6_polymorphic
iORF_96456	LL2012_002	SpB	0	33	ordered_Spar_11	658202	658234	+	2	6_polymorphic
iORF_96457	LL2012_002	SpB	1	12	ordered_Spar_11	658216	658227	-	2	3_pPar
iORF_96462	LL2012_002	SpB	0	12	ordered_Spar_11	658261	658272	-	0	5_SpeGroup
iORF_96465	LL2012_002	SpB	0	27	ordered_Spar_11	658271	658297	-	0	6_polymorphic
iORF_96472	LL2012_002	SpB	1	9	ordered_Spar_11	658384	658392	-	0	3_pPar
iORF_96473	LL2012_002	SpB	1	9	ordered_Spar_11	658393	658401	+	0	3_pPar
iORF_96479	LL2012_002	SpB	1	24	ordered_Spar_11	658473	658496	+	1	6_polymorphic
iORF_96480	LL2012_002	SpB	0	54	ordered_Spar_11	658473	658526	+	2	5_SpeGroup
iORF_96483	LL2012_002	SpB	1	66	ordered_Spar_11	658498	658563	-	1	3_pPar
iORF_96485	LL2012_002	SpB	0	91	ordered_Spar_11	658516	658606	+	0	5_SpeGroup
iORF_96486	LL2012_002	SpB	1	21	ordered_Spar_11	658521	658541	-	0	3_pPar
iORF_96488	LL2012_002	SpB	1	60	ordered_Spar_11	658523	658582	+	0	3_pPar
iORF_96489	LL2012_002	SpB	1	33	ordered_Spar_11	658547	658579	-	0	3_pPar
iORF_96490	LL2012_002	SpB	1	45	ordered_Spar_11	658579	658623	-	2	6_polymorphic
iORF_96491	LL2012_002	SpB	1	87	ordered_Spar_11	658582	658668	+	3	6_polymorphic
iORF_96492	LL2012_002	SpB	0	112	ordered_Spar_11	658582	658693	+	3	6_polymorphic
iORF_96494	LL2012_002	SpB	0	37	ordered_Spar_11	658587	658623	-	2	6_polymorphic
iORF_96495	LL2012_002	SpB	1	18	ordered_Spar_11	658589	658606	+	0	4_divergent
iORF_96496	LL2012_002	SpB	0	26	ordered_Spar_11	658598	658623	-	2	4_divergent
iORF_96497	LL2012_002	SpB	0	83	ordered_Spar_11	658606	658688	+	3	5_SpeGroup
iORF_96503	LL2012_002	SpB	0	96	ordered_Spar_11	658659	658754	-	3	5_SpeGroup
iORF_96505	LL2012_002	SpB	0	48	ordered_Spar_11	658663	658710	+	2	5_SpeGroup
iORF_96506	LL2012_002	SpB	1	27	ordered_Spar_11	658665	658691	-	0	4_divergent
iORF_96507	LL2012_002	SpB	0	90	ordered_Spar_11	658665	658754	-	2	7_ancest
iORF_96509	LL2012_002	SpB	1	54	ordered_Spar_11	658685	658738	-	2	3_pPar
iORF_96511	LL2012_002	SpB	0	21	ordered_Spar_11	658690	658710	+	2	6_polymorphic
iORF_96513	LL2012_002	SpB	1	75	ordered_Spar_11	658690	658764	+	6	6_polymorphic
iORF_96514	LL2012_002	SpB	0	18	ordered_Spar_11	658707	658724	+	0	6_polymorphic
iORF_96515	LL2012_002	SpB	1	42	ordered_Spar_11	658741	658782	-	4	3_pPar
iORF_96518	LL2012_002	SpB	0	33	ordered_Spar_11	658753	658785	+	4	6_polymorphic
iORF_96523	LL2012_002	SpB	0	180	ordered_Spar_11	658836	659015	-	2	6_polymorphic
iORF_96524	LL2012_002	SpB	0	24	ordered_Spar_11	658849	658872	+	0	5_SpeGroup
iORF_96525	LL2012_002	SpB	1	30	ordered_Spar_11	658849	658878	+	0	4_divergent
iORF_96536	LL2012_002	SpB	1	54	ordered_Spar_11	659149	659202	-	0	4_divergent
iORF_96537	LL2012_002	SpB	1	9	ordered_Spar_11	659155	659163	+	0	4_divergent
iORF_96540	LL2012_002	SpB	1	87	ordered_Spar_11	659191	659277	+	0	4_divergent
iORF_96541	LL2012_002	SpB	0	129	ordered_Spar_11	659191	659319	+	0	5_SpeGroup
iORF_96542	LL2012_002	SpB	0	87	ordered_Spar_11	659199	659285	-	0	5_SpeGroup
iORF_96544	LL2012_002	SpB	0	57	ordered_Spar_11	659225	659281	+	0	6_polymorphic
iORF_96545	LL2012_002	SpB	0	63	ordered_Spar_11	659228	659290	-	0	5_SpeGroup
iORF_96547	LL2012_002	SpB	1	42	ordered_Spar_11	659278	659319	+	0	4_divergent
iORF_96548	LL2012_002	SpB	1	9	ordered_Spar_11	659282	659290	-	0	4_divergent
iORF_96551	LL2012_002	SpB	1	147	ordered_Spar_11	659304	659450	+	7	6_polymorphic
iORF_96552	LL2012_002	SpB	0	175	ordered_Spar_11	659304	659478	+	8	6_polymorphic
iORF_96553	LL2012_002	SpB	0	406	ordered_Spar_11	659304	659709	+	11	6_polymorphic
iORF_96554	LL2012_002	SpB	0	575	ordered_Spar_11	659304	659878	+	11	6_polymorphic
iORF_96556	LL2012_002	SpB	1	30	ordered_Spar_11	659330	659359	-	0	1_conserved
iORF_96559	LL2012_002	SpB	0	24	ordered_Spar_11	659356	659379	-	1	6_polymorphic
iORF_96560	LL2012_002	SpB	0	24	ordered_Spar_11	659378	659401	+	0	6_polymorphic
iORF_96562	LL2012_002	SpB	0	55	ordered_Spar_11	659389	659443	-	6	6_polymorphic
iORF_96574	LL2012_002	SpB	0	66	ordered_Spar_11	659440	659505	-	1	5_SpeGroup
iORF_96575	LL2012_002	SpB	1	63	ordered_Spar_11	659443	659505	-	1	4_divergent
iORF_96577	LL2012_002	SpB	1	21	ordered_Spar_11	659504	659524	+	0	3_pPar
iORF_96580	LL2012_002	SpB	0	191	ordered_Spar_11	659518	659708	+	3	5_SpeGroup
iORF_96581	LL2012_002	SpB	1	192	ordered_Spar_11	659518	659709	+	3	6_polymorphic
iORF_96585	LL2012_002	SpB	0	138	ordered_Spar_11	659572	659709	+	2	6_polymorphic
iORF_96586	LL2012_002	SpB	0	57	ordered_Spar_11	659586	659642	-	0	7_ancest
iORF_96588	LL2012_002	SpB	1	54	ordered_Spar_11	659757	659810	+	0	6_polymorphic
iORF_96590	LL2012_002	SpB	0	145	ordered_Spar_11	659757	659901	+	0	5_SpeGroup
iORF_96591	LL2012_002	SpB	0	253	ordered_Spar_11	659757	660009	+	1	6_polymorphic
iORF_96592	LL2012_002	SpB	1	12	ordered_Spar_11	659776	659787	-	0	1_conserved
iORF_96593	LL2012_002	SpB	1	186	ordered_Spar_11	659838	660023	+	1	6_polymorphic
iORF_96594	LL2012_002	SpB	1	18	ordered_Spar_11	659846	659863	-	0	1_conserved
iORF_96596	LL2012_002	SpB	1	18	ordered_Spar_11	659848	659865	+	0	1_conserved
iORF_96601	LL2012_002	SpB	0	73	ordered_Spar_11	659937	660009	+	0	5_SpeGroup
iORF_96602	LL2012_002	SpB	0	37	ordered_Spar_11	659950	659986	+	0	6_polymorphic
iORF_96603	LL2012_002	SpB	1	63	ordered_Spar_11	659950	660012	+	0	6_polymorphic
iORF_96605	LL2012_002	SpB	0	103	ordered_Spar_11	659954	660056	-	0	6_polymorphic
iORF_96606	LL2012_002	SpB	1	90	ordered_Spar_11	659967	660056	-	0	6_polymorphic
iORF_96613	LL2012_002	SpB	1	87	ordered_Spar_11	660061	660147	+	0	3_pPar
iORF_96614	LL2012_002	SpB	0	33	ordered_Spar_11	660075	660107	-	0	6_polymorphic
iORF_96615	LL2012_002	SpB	1	48	ordered_Spar_11	660110	660157	+	0	6_polymorphic
iORF_96616	LL2012_002	SpB	0	120	ordered_Spar_11	660110	660229	+	1	6_polymorphic
iORF_96617	LL2012_002	SpB	1	123	ordered_Spar_11	660129	660251	+	1	3_pPar
iORF_96618	LL2012_002	SpB	1	12	ordered_Spar_11	660144	660155	-	0	1_conserved
iORF_96620	LL2012_002	SpB	0	60	ordered_Spar_11	660170	660229	+	1	5_SpeGroup
iORF_96621	LL2012_002	SpB	1	141	ordered_Spar_11	660170	660310	+	1	6_polymorphic
iORF_96622	LL2012_002	SpB	0	165	ordered_Spar_11	660199	660363	-	0	5_SpeGroup
iORF_96627	LL2012_002	SpB	0	204	ordered_Spar_11	660270	660473	-	0	6_polymorphic
iORF_96630	LL2012_002	SpB	0	54	ordered_Spar_11	660287	660340	-	0	6_polymorphic
iORF_96631	LL2012_002	SpB	0	132	ordered_Spar_11	660287	660418	-	0	6_polymorphic
iORF_96632	LL2012_002	SpB	1	57	ordered_Spar_11	660307	660363	-	0	6_polymorphic
iORF_96634	LL2012_002	SpB	1	57	ordered_Spar_11	660323	660379	+	0	3_pPar
iORF_96635	LL2012_002	SpB	1	30	ordered_Spar_11	660339	660368	+	0	4_divergent
iORF_96636	LL2012_002	SpB	0	33	ordered_Spar_11	660339	660371	+	0	5_SpeGroup
iORF_96638	LL2012_002	SpB	1	54	ordered_Spar_11	660365	660418	-	0	6_polymorphic
iORF_96641	LL2012_002	SpB	1	78	ordered_Spar_11	660396	660473	-	0	6_polymorphic
iORF_96642	LL2012_002	SpB	1	15	ordered_Spar_11	660410	660424	+	0	3_pPar
iORF_96646	LL2012_002	SpB	0	142	ordered_Spar_11	660417	660558	+	1	5_SpeGroup
iORF_96647	LL2012_002	SpB	0	140	ordered_Spar_11	660448	660587	-	1	5_SpeGroup
iORF_96648	LL2012_002	SpB	0	107	ordered_Spar_11	660452	660558	+	1	6_polymorphic
iORF_96649	LL2012_002	SpB	1	138	ordered_Spar_11	660452	660589	+	1	6_polymorphic
iORF_96651	LL2012_002	SpB	1	54	ordered_Spar_11	660458	660511	-	1	6_polymorphic
iORF_96652	LL2012_002	SpB	0	32	ordered_Spar_11	660480	660511	-	1	6_polymorphic
iORF_96653	LL2012_002	SpB	1	63	ordered_Spar_11	660480	660542	-	1	6_polymorphic
iORF_96654	LL2012_002	SpB	1	30	ordered_Spar_11	660486	660515	+	0	1_conserved
iORF_96655	LL2012_002	SpB	1	21	ordered_Spar_11	660552	660572	+	0	4_divergent
iORF_96983	LL2012_002	SpB	1	21	ordered_Spar_11	663625	663645	+	0	3_pPar
iORF_96956	LL2012_002	SpB	1	12	ordered_Spar_11	663666	663677	+	0	6_polymorphic
iORF_96732	LL2012_002	SpB	0	135	ordered_Spar_11	663738	663872	+	3	5_SpeGroup
iORF_96733	LL2012_002	SpB	1	165	ordered_Spar_11	663738	663902	+	4	6_polymorphic
iORF_96734	LL2012_002	SpB	0	188	ordered_Spar_11	663738	663925	+	5	6_polymorphic
iORF_96741	LL2012_002	SpB	1	21	ordered_Spar_11	663743	663763	-	0	1_conserved
iORF_96765	LL2012_002	SpB	1	39	ordered_Spar_11	663765	663803	-	3	3_pPar
iORF_96797	LL2012_002	SpB	1	108	ordered_Spar_11	663800	663907	-	2	6_polymorphic
iORF_96798	LL2012_002	SpB	0	51	ordered_Spar_11	663802	663852	+	0	7_ancest
iORF_96799	LL2012_002	SpB	1	69	ordered_Spar_11	663802	663870	+	0	4_divergent
iORF_96816	LL2012_002	SpB	1	12	ordered_Spar_11	663820	663831	-	0	3_pPar
iORF_96827	LL2012_002	SpB	0	18	ordered_Spar_11	663844	663861	-	0	5_SpeGroup
iORF_96836	LL2012_002	SpB	0	50	ordered_Spar_11	663858	663907	-	2	6_polymorphic
iORF_96861	LL2012_002	SpB	0	9	ordered_Spar_11	663886	663894	+	0	6_polymorphic
iORF_96862	LL2012_002	SpB	1	33	ordered_Spar_11	663886	663918	+	2	6_polymorphic
iORF_96878	LL2012_002	SpB	0	9	ordered_Spar_11	663899	663907	-	1	5_SpeGroup
iORF_96894	LL2012_002	SpB	0	24	ordered_Spar_11	663919	663942	-	0	4_divergent
iORF_96895	LL2012_002	SpB	1	33	ordered_Spar_11	663919	663951	-	0	4_divergent
iORF_96900	LL2012_002	SpB	0	57	ordered_Spar_11	663922	663978	+	0	5_SpeGroup
iORF_96902	LL2012_002	SpB	0	86	ordered_Spar_11	663922	664007	+	1	6_polymorphic
iORF_96930	LL2012_002	SpB	1	24	ordered_Spar_11	663950	663973	+	0	6_polymorphic
iORF_96943	LL2012_002	SpB	0	33	ordered_Spar_11	663982	664014	-	0	5_SpeGroup
iORF_96944	LL2012_002	SpB	1	33	ordered_Spar_11	663982	664014	-	1	4_divergent
iORF_96951	LL2012_002	SpB	0	15	ordered_Spar_11	664036	664050	-	1	5_SpeGroup
iORF_96954	LL2012_002	SpB	1	33	ordered_Spar_11	664098	664130	+	0	6_polymorphic
iORF_96960	LL2012_002	SpB	1	216	ordered_Spar_11	664182	664397	-	5	6_polymorphic
iORF_96961	LL2012_002	SpB	1	138	ordered_Spar_11	664196	664333	-	2	4_divergent
iORF_96965	LL2012_002	SpB	0	15	ordered_Spar_11	664302	664316	+	0	5_SpeGroup
iORF_96966	LL2012_002	SpB	0	21	ordered_Spar_11	664313	664333	-	0	7_ancest
iORF_96971	LL2012_002	SpB	1	42	ordered_Spar_11	664374	664415	+	0	4_divergent
iORF_96973	LL2012_002	SpB	1	51	ordered_Spar_11	664387	664437	-	0	4_divergent
iORF_96974	LL2012_002	SpB	0	192	ordered_Spar_11	664387	664578	-	4	5_SpeGroup
iORF_96975	LL2012_002	SpB	1	27	ordered_Spar_11	664402	664428	+	0	6_polymorphic
iORF_96977	LL2012_002	SpB	0	49	ordered_Spar_11	664412	664460	+	0	5_SpeGroup
iORF_96978	LL2012_002	SpB	1	66	ordered_Spar_11	664412	664477	+	0	4_divergent
iORF_96980	LL2012_002	SpB	0	100	ordered_Spar_11	664421	664520	-	0	7_ancest
iORF_96985	LL2012_002	SpB	1	78	ordered_Spar_11	664443	664520	-	0	4_divergent
iORF_96986	LL2012_002	SpB	0	21	ordered_Spar_11	664457	664477	+	0	5_SpeGroup
iORF_96988	LL2012_002	SpB	0	75	ordered_Spar_11	664474	664548	+	0	5_SpeGroup
iORF_96989	LL2012_002	SpB	1	114	ordered_Spar_11	664474	664587	+	4	4_divergent
iORF_96992	LL2012_002	SpB	0	78	ordered_Spar_11	664501	664578	-	4	6_polymorphic
iORF_96994	LL2012_002	SpB	1	48	ordered_Spar_11	664524	664571	-	1	4_divergent
iORF_96996	LL2012_002	SpB	0	35	ordered_Spar_11	664537	664571	-	1	5_SpeGroup
iORF_96997	LL2012_002	SpB	1	42	ordered_Spar_11	664537	664578	-	4	6_polymorphic
iORF_96998	LL2012_002	SpB	0	36	ordered_Spar_11	664581	664616	+	0	7_ancest
iORF_96714	LL2012_002	SpB	0	15	ordered_Spar_11	664671	664685	-	0	6_polymorphic
iORF_96715	LL2012_002	SpB	0	136	ordered_Spar_11	664671	664806	-	0	5_SpeGroup
iORF_96717	LL2012_002	SpB	1	12	ordered_Spar_11	664684	664695	+	0	3_pPar
iORF_96718	LL2012_002	SpB	1	21	ordered_Spar_11	664697	664717	-	0	6_polymorphic
iORF_96719	LL2012_002	SpB	0	15	ordered_Spar_11	664714	664728	-	0	5_SpeGroup
iORF_96721	LL2012_002	SpB	1	36	ordered_Spar_11	664725	664760	-	0	4_divergent
iORF_96722	LL2012_002	SpB	1	78	ordered_Spar_11	664729	664806	-	0	6_polymorphic
iORF_96723	LL2012_002	SpB	0	107	ordered_Spar_11	664729	664835	-	0	5_SpeGroup
iORF_96724	LL2012_002	SpB	0	81	ordered_Spar_11	664736	664816	-	0	6_polymorphic
iORF_96726	LL2012_002	SpB	0	22	ordered_Spar_11	664752	664773	+	0	5_SpeGroup
iORF_96728	LL2012_002	SpB	0	88	ordered_Spar_11	664775	664862	+	0	5_SpeGroup
iORF_96730	LL2012_002	SpB	1	30	ordered_Spar_11	664806	664835	-	0	4_divergent
iORF_96736	LL2012_002	SpB	0	31	ordered_Spar_11	664813	664843	+	0	5_SpeGroup
iORF_96739	LL2012_002	SpB	1	57	ordered_Spar_11	664834	664890	+	0	3_pPar
iORF_96742	LL2012_002	SpB	1	21	ordered_Spar_11	664862	664882	+	0	3_pPar
iORF_96743	LL2012_002	SpB	1	21	ordered_Spar_11	664887	664907	-	0	3_pPar
iORF_96744	LL2012_002	SpB	1	54	ordered_Spar_11	664906	664959	+	0	6_polymorphic
iORF_96745	LL2012_002	SpB	1	9	ordered_Spar_11	664931	664939	+	0	4_divergent
iORF_96746	LL2012_002	SpB	0	12	ordered_Spar_11	664931	664942	+	0	5_SpeGroup
iORF_96747	LL2012_002	SpB	0	18	ordered_Spar_11	664942	664959	+	0	6_polymorphic
iORF_96749	LL2012_002	SpB	1	24	ordered_Spar_11	664956	664979	-	0	3_pPar
iORF_96751	LL2012_002	SpB	1	57	ordered_Spar_11	664971	665027	+	0	3_pPar
iORF_96752	LL2012_002	SpB	1	9	ordered_Spar_11	664981	664989	-	0	3_pPar
iORF_96754	LL2012_002	SpB	1	15	ordered_Spar_11	664988	665002	+	0	1_conserved
iORF_96757	LL2012_002	SpB	1	66	ordered_Spar_11	665008	665073	+	0	6_polymorphic
iORF_96758	LL2012_002	SpB	0	151	ordered_Spar_11	665008	665158	+	2	6_polymorphic
iORF_96759	LL2012_002	SpB	0	158	ordered_Spar_11	665008	665165	+	2	6_polymorphic
iORF_96761	LL2012_002	SpB	0	20	ordered_Spar_11	665054	665073	+	0	6_polymorphic
iORF_96763	LL2012_002	SpB	1	51	ordered_Spar_11	665054	665104	+	0	6_polymorphic
iORF_96764	LL2012_002	SpB	1	12	ordered_Spar_11	665060	665071	-	0	6_polymorphic
iORF_96766	LL2012_002	SpB	1	9	ordered_Spar_11	665110	665118	+	0	3_pPar
iORF_96769	LL2012_002	SpB	1	30	ordered_Spar_11	665146	665175	+	0	6_polymorphic
iORF_96773	LL2012_002	SpB	1	228	ordered_Spar_11	665177	665404	-	0	6_polymorphic
iORF_96775	LL2012_002	SpB	1	54	ordered_Spar_11	665186	665239	+	0	3_pPar
iORF_96776	LL2012_002	SpB	1	63	ordered_Spar_11	665200	665262	+	0	3_pPar
iORF_96783	LL2012_002	SpB	1	30	ordered_Spar_11	665301	665330	+	0	4_divergent
iORF_96784	LL2012_002	SpB	0	45	ordered_Spar_11	665327	665371	-	0	5_SpeGroup
iORF_96785	LL2012_002	SpB	0	78	ordered_Spar_11	665327	665404	-	0	6_polymorphic
iORF_96786	LL2012_002	SpB	1	99	ordered_Spar_11	665346	665444	+	1	6_polymorphic
iORF_96787	LL2012_002	SpB	0	116	ordered_Spar_11	665346	665461	+	1	6_polymorphic
iORF_96788	LL2012_002	SpB	1	102	ordered_Spar_11	665355	665456	-	1	6_polymorphic
iORF_96789	LL2012_002	SpB	1	27	ordered_Spar_11	665365	665391	+	0	6_polymorphic
iORF_96790	LL2012_002	SpB	0	80	ordered_Spar_11	665365	665444	+	1	6_polymorphic
iORF_96791	LL2012_002	SpB	1	27	ordered_Spar_11	665416	665442	-	1	6_polymorphic
iORF_96792	LL2012_002	SpB	0	41	ordered_Spar_11	665416	665456	-	1	6_polymorphic
iORF_96793	LL2012_002	SpB	0	162	ordered_Spar_11	665416	665577	-	2	7_ancest
iORF_96794	LL2012_002	SpB	1	21	ordered_Spar_11	665441	665461	+	0	6_polymorphic
iORF_96795	LL2012_002	SpB	0	24	ordered_Spar_11	665455	665478	+	0	5_SpeGroup
iORF_96796	LL2012_002	SpB	1	78	ordered_Spar_11	665455	665532	+	0	4_divergent
iORF_96800	LL2012_002	SpB	1	78	ordered_Spar_11	665500	665577	-	1	4_divergent
iORF_96801	LL2012_002	SpB	1	24	ordered_Spar_11	665505	665528	+	0	4_divergent
iORF_96802	LL2012_002	SpB	0	28	ordered_Spar_11	665505	665532	+	0	5_SpeGroup
iORF_96803	LL2012_002	SpB	1	96	ordered_Spar_11	665519	665614	-	1	6_polymorphic
iORF_96804	LL2012_002	SpB	0	93	ordered_Spar_11	665522	665614	-	1	6_polymorphic
iORF_96807	LL2012_002	SpB	1	12	ordered_Spar_11	665536	665547	+	0	6_polymorphic
iORF_96808	LL2012_002	SpB	0	78	ordered_Spar_11	665537	665614	-	1	6_polymorphic
iORF_96810	LL2012_002	SpB	1	21	ordered_Spar_11	665541	665561	+	0	3_pPar
iORF_96811	LL2012_002	SpB	1	75	ordered_Spar_11	665564	665638	+	0	3_pPar
iORF_96815	LL2012_002	SpB	0	25	ordered_Spar_11	665638	665662	+	0	5_SpeGroup
iORF_96818	LL2012_002	SpB	0	12	ordered_Spar_11	665759	665770	+	0	4_divergent
iORF_96819	LL2012_002	SpB	0	103	ordered_Spar_11	665759	665861	+	0	6_polymorphic
iORF_96820	LL2012_002	SpB	1	126	ordered_Spar_11	665759	665884	+	0	6_polymorphic
iORF_96821	LL2012_002	SpB	0	91	ordered_Spar_11	665767	665857	-	0	6_polymorphic
iORF_96822	LL2012_002	SpB	1	27	ordered_Spar_11	665793	665819	-	0	3_pPar
iORF_96826	LL2012_002	SpB	0	33	ordered_Spar_11	665852	665884	+	0	6_polymorphic
iORF_96829	LL2012_002	SpB	0	197	ordered_Spar_11	665941	666137	-	4	6_polymorphic
iORF_96830	LL2012_002	SpB	1	207	ordered_Spar_11	665941	666147	-	4	6_polymorphic
iORF_96833	LL2012_002	SpB	1	72	ordered_Spar_11	665979	666050	+	0	4_divergent
iORF_96834	LL2012_002	SpB	0	126	ordered_Spar_11	665979	666104	+	3	5_SpeGroup
iORF_96837	LL2012_002	SpB	1	21	ordered_Spar_11	666088	666108	+	0	1_conserved
iORF_96838	LL2012_002	SpB	1	33	ordered_Spar_11	666105	666137	-	1	6_polymorphic
iORF_96839	LL2012_002	SpB	0	99	ordered_Spar_11	666105	666203	-	7	7_ancest
iORF_96840	LL2012_002	SpB	0	14	ordered_Spar_11	666108	666121	+	1	6_polymorphic
iORF_96841	LL2012_002	SpB	1	15	ordered_Spar_11	666108	666122	+	1	6_polymorphic
iORF_96843	LL2012_002	SpB	0	170	ordered_Spar_11	666119	666288	-	13	6_polymorphic
iORF_96844	LL2012_002	SpB	1	60	ordered_Spar_11	666130	666189	+	6	3_pPar
iORF_96845	LL2012_002	SpB	1	57	ordered_Spar_11	666147	666203	-	6	6_polymorphic
iORF_96850	LL2012_002	SpB	0	63	ordered_Spar_11	666180	666242	-	6	5_SpeGroup
iORF_96858	LL2012_002	SpB	0	60	ordered_Spar_11	666256	666315	-	0	5_SpeGroup
iORF_96863	LL2012_002	SpB	1	15	ordered_Spar_11	666335	666349	-	0	3_pPar
iORF_96868	LL2012_002	SpB	1	138	ordered_Spar_11	666348	666485	+	5	6_polymorphic
iORF_96869	LL2012_002	SpB	1	18	ordered_Spar_11	666370	666387	-	0	4_divergent
iORF_96870	LL2012_002	SpB	0	15	ordered_Spar_11	666421	666435	-	0	5_SpeGroup
iORF_96871	LL2012_002	SpB	1	15	ordered_Spar_11	666421	666435	-	1	4_divergent
iORF_96875	LL2012_002	SpB	0	30	ordered_Spar_11	666439	666468	+	4	7_ancest
iORF_96876	LL2012_002	SpB	1	39	ordered_Spar_11	666439	666477	+	4	6_polymorphic
iORF_96877	LL2012_002	SpB	0	112	ordered_Spar_11	666439	666550	+	5	6_polymorphic
iORF_96881	LL2012_002	SpB	1	24	ordered_Spar_11	666501	666524	-	0	6_polymorphic
iORF_96884	LL2012_002	SpB	1	87	ordered_Spar_11	666518	666604	-	0	6_polymorphic
iORF_96885	LL2012_002	SpB	0	107	ordered_Spar_11	666518	666624	-	1	5_SpeGroup
iORF_96886	LL2012_002	SpB	0	107	ordered_Spar_11	666525	666631	+	1	5_SpeGroup
iORF_96887	LL2012_002	SpB	1	228	ordered_Spar_11	666525	666752	+	5	4_divergent
iORF_96888	LL2012_002	SpB	0	15	ordered_Spar_11	666547	666561	-	0	5_SpeGroup
iORF_96891	LL2012_002	SpB	1	9	ordered_Spar_11	666623	666631	+	0	4_divergent
iORF_96892	LL2012_002	SpB	1	135	ordered_Spar_11	666637	666771	-	4	6_polymorphic
iORF_96896	LL2012_002	SpB	1	18	ordered_Spar_11	666651	666668	-	0	6_polymorphic
iORF_96899	LL2012_002	SpB	1	69	ordered_Spar_11	666671	666739	-	4	3_pPar
iORF_96904	LL2012_002	SpB	1	39	ordered_Spar_11	666676	666714	+	4	3_pPar
iORF_96905	LL2012_002	SpB	0	51	ordered_Spar_11	666721	666771	-	0	6_polymorphic
iORF_96907	LL2012_002	SpB	0	15	ordered_Spar_11	666738	666752	+	0	5_SpeGroup
iORF_96908	LL2012_002	SpB	0	30	ordered_Spar_11	666742	666771	-	0	5_SpeGroup
iORF_96909	LL2012_002	SpB	0	51	ordered_Spar_11	666759	666809	+	1	4_divergent
iORF_96910	LL2012_002	SpB	1	81	ordered_Spar_11	666759	666839	+	5	4_divergent
iORF_96913	LL2012_002	SpB	0	12	ordered_Spar_11	666796	666807	-	0	4_divergent
iORF_96916	LL2012_002	SpB	1	33	ordered_Spar_11	666832	666864	+	0	3_pPar
iORF_96921	LL2012_002	SpB	1	9	ordered_Spar_11	666861	666869	+	0	3_pPar
iORF_97038	LL2012_002	SpB	0	107	ordered_Spar_12	3369	3475	-	2	6_polymorphic
iORF_97039	LL2012_002	SpB	0	125	ordered_Spar_12	3369	3493	-	2	6_polymorphic
iORF_97041	LL2012_002	SpB	1	9	ordered_Spar_12	3410	3418	-	0	4_divergent
iORF_97042	LL2012_002	SpB	1	9	ordered_Spar_12	3419	3427	+	0	6_polymorphic
iORF_97044	LL2012_002	SpB	0	51	ordered_Spar_12	3427	3477	+	2	6_polymorphic
iORF_97045	LL2012_002	SpB	0	71	ordered_Spar_12	3427	3497	+	2	6_polymorphic
iORF_97046	LL2012_002	SpB	0	152	ordered_Spar_12	3427	3578	+	6	6_polymorphic
iORF_97047	LL2012_002	SpB	1	171	ordered_Spar_12	3427	3597	+	6	6_polymorphic
iORF_97009	LL2012_002	SpB	0	104	ordered_Spar_12	3437	3540	-	1	7_ancest
iORF_97010	LL2012_002	SpB	0	125	ordered_Spar_12	3437	3561	-	3	5_SpeGroup
iORF_97011	LL2012_002	SpB	1	24	ordered_Spar_12	3474	3497	+	0	6_polymorphic
iORF_97012	LL2012_002	SpB	0	27	ordered_Spar_12	3474	3500	+	0	7_ancest
iORF_97013	LL2012_002	SpB	0	110	ordered_Spar_12	3474	3583	+	4	5_SpeGroup
iORF_97014	LL2012_002	SpB	1	72	ordered_Spar_12	3494	3565	-	2	5_SpeGroup
iORF_97015	LL2012_002	SpB	0	36	ordered_Spar_12	3505	3540	-	0	5_SpeGroup
iORF_97016	LL2012_002	SpB	1	57	ordered_Spar_12	3505	3561	-	2	5_SpeGroup
iORF_97020	LL2012_002	SpB	0	40	ordered_Spar_12	3522	3561	-	2	5_SpeGroup
iORF_97021	LL2012_002	SpB	0	59	ordered_Spar_12	3539	3597	+	4	5_SpeGroup
iORF_97023	LL2012_002	SpB	0	32	ordered_Spar_12	3547	3578	+	3	6_polymorphic
iORF_97024	LL2012_002	SpB	0	51	ordered_Spar_12	3547	3597	+	3	6_polymorphic
iORF_97025	LL2012_002	SpB	0	13	ordered_Spar_12	3586	3598	+	0	5_SpeGroup
iORF_97027	LL2012_002	SpB	0	43	ordered_Spar_12	3594	3636	+	0	5_SpeGroup
iORF_97028	LL2012_002	SpB	0	33	ordered_Spar_12	3600	3632	+	0	6_polymorphic
iORF_97029	LL2012_002	SpB	1	12	ordered_Spar_12	3629	3640	-	0	6_polymorphic
iORF_97030	LL2012_002	SpB	0	21	ordered_Spar_12	3637	3657	-	0	5_SpeGroup
iORF_97031	LL2012_002	SpB	1	24	ordered_Spar_12	3637	3660	-	0	4_divergent
iORF_97036	LL2012_002	SpB	0	18	ordered_Spar_12	3656	3673	+	0	5_SpeGroup
iORF_97037	LL2012_002	SpB	1	12	ordered_Spar_12	3660	3671	-	0	1_conserved
iORF_97077	LL2012_002	SpB	1	51	ordered_Spar_12	6829	6879	+	0	4_divergent
iORF_97078	LL2012_002	SpB	0	57	ordered_Spar_12	6829	6885	+	0	5_SpeGroup
iORF_97081	LL2012_002	SpB	1	9	ordered_Spar_12	6852	6860	-	0	3_pPar
iORF_97082	LL2012_002	SpB	1	12	ordered_Spar_12	6864	6875	+	0	6_polymorphic
iORF_97083	LL2012_002	SpB	0	72	ordered_Spar_12	6864	6935	+	2	6_polymorphic
iORF_97084	LL2012_002	SpB	1	135	ordered_Spar_12	6872	7006	+	3	6_polymorphic
iORF_97085	LL2012_002	SpB	0	136	ordered_Spar_12	6876	7011	-	5	7_ancest
iORF_97088	LL2012_002	SpB	0	84	ordered_Spar_12	6923	7006	+	1	6_polymorphic
iORF_97094	LL2012_002	SpB	1	57	ordered_Spar_12	6975	7031	+	4	4_divergent
iORF_97095	LL2012_002	SpB	0	71	ordered_Spar_12	6975	7045	+	4	5_SpeGroup
iORF_97096	LL2012_002	SpB	0	28	ordered_Spar_12	6984	7011	-	2	5_SpeGroup
iORF_97098	LL2012_002	SpB	0	21	ordered_Spar_12	7011	7031	+	3	5_SpeGroup
iORF_97108	LL2012_002	SpB	1	105	ordered_Spar_12	7087	7191	+	5	6_polymorphic
iORF_97128	LL2012_002	SpB	0	251	ordered_Spar_12	7283	7533	-	9	6_polymorphic
iORF_97129	LL2012_002	SpB	1	234	ordered_Spar_12	7300	7533	-	9	6_polymorphic
iORF_97135	LL2012_002	SpB	0	158	ordered_Spar_12	7309	7466	+	6	5_SpeGroup
iORF_97140	LL2012_002	SpB	0	131	ordered_Spar_12	7384	7514	-	6	5_SpeGroup
iORF_97152	LL2012_002	SpB	0	57	ordered_Spar_12	7556	7612	-	6	5_SpeGroup
iORF_97153	LL2012_002	SpB	1	102	ordered_Spar_12	7556	7657	-	8	4_divergent
iORF_97162	LL2012_002	SpB	0	29	ordered_Spar_12	7660	7688	+	1	5_SpeGroup
iORF_97163	LL2012_002	SpB	0	30	ordered_Spar_12	7660	7689	+	1	5_SpeGroup
iORF_97166	LL2012_002	SpB	0	86	ordered_Spar_12	7711	7796	-	2	6_polymorphic
iORF_97167	LL2012_002	SpB	1	42	ordered_Spar_12	7713	7754	+	2	6_polymorphic
iORF_97168	LL2012_002	SpB	0	47	ordered_Spar_12	7713	7759	+	2	6_polymorphic
iORF_97169	LL2012_002	SpB	0	102	ordered_Spar_12	7713	7814	+	2	6_polymorphic
iORF_97170	LL2012_002	SpB	0	120	ordered_Spar_12	7713	7832	+	3	7_ancest
iORF_97171	LL2012_002	SpB	0	132	ordered_Spar_12	7713	7844	+	3	5_SpeGroup
iORF_97172	LL2012_002	SpB	0	48	ordered_Spar_12	7721	7768	-	2	5_SpeGroup
iORF_97173	LL2012_002	SpB	1	63	ordered_Spar_12	7734	7796	-	0	6_polymorphic
iORF_97174	LL2012_002	SpB	1	12	ordered_Spar_12	7748	7759	+	0	6_polymorphic
iORF_97175	LL2012_002	SpB	0	36	ordered_Spar_12	7748	7783	+	0	5_SpeGroup
iORF_97178	LL2012_002	SpB	1	33	ordered_Spar_12	7778	7810	-	0	4_divergent
iORF_97180	LL2012_002	SpB	0	18	ordered_Spar_12	7793	7810	-	0	5_SpeGroup
iORF_97183	LL2012_002	SpB	0	12	ordered_Spar_12	7829	7840	+	0	5_SpeGroup
iORF_97184	LL2012_002	SpB	1	9	ordered_Spar_12	7833	7841	-	0	4_divergent
iORF_97185	LL2012_002	SpB	0	36	ordered_Spar_12	7837	7872	+	0	5_SpeGroup
iORF_97399	LL2012_002	SpB	1	15	ordered_Spar_12	8597	8611	+	0	6_polymorphic
iORF_97427	LL2012_002	SpB	0	60	ordered_Spar_12	8621	8680	+	4	5_SpeGroup
iORF_97439	LL2012_002	SpB	1	27	ordered_Spar_12	8630	8656	-	4	6_polymorphic
iORF_97280	LL2012_002	SpB	1	15	ordered_Spar_12	8655	8669	+	3	3_pPar
iORF_97292	LL2012_002	SpB	0	117	ordered_Spar_12	8658	8774	-	1	4_divergent
iORF_97339	LL2012_002	SpB	0	199	ordered_Spar_12	8701	8899	+	23	7_ancest
iORF_97346	LL2012_002	SpB	1	18	ordered_Spar_12	8707	8724	-	0	3_pPar
iORF_97357	LL2012_002	SpB	1	123	ordered_Spar_12	8714	8836	-	3	5_SpeGroup
iORF_97363	LL2012_002	SpB	1	39	ordered_Spar_12	8738	8776	+	1	5_SpeGroup
iORF_97364	LL2012_002	SpB	0	48	ordered_Spar_12	8738	8785	+	2	5_SpeGroup
iORF_97365	LL2012_002	SpB	0	81	ordered_Spar_12	8738	8818	+	2	7_ancest
iORF_97370	LL2012_002	SpB	0	63	ordered_Spar_12	8774	8836	-	2	4_divergent
iORF_97372	LL2012_002	SpB	1	12	ordered_Spar_12	8800	8811	-	0	3_pPar
iORF_97384	LL2012_002	SpB	1	9	ordered_Spar_12	8911	8919	-	0	6_polymorphic
iORF_97391	LL2012_002	SpB	1	27	ordered_Spar_12	8992	9018	+	2	5_SpeGroup
iORF_97392	LL2012_002	SpB	0	50	ordered_Spar_12	8992	9041	+	2	4_divergent
iORF_97396	LL2012_002	SpB	0	21	ordered_Spar_12	9015	9035	-	1	6_polymorphic
iORF_97397	LL2012_002	SpB	1	105	ordered_Spar_12	9015	9119	-	2	6_polymorphic
iORF_97401	LL2012_002	SpB	1	51	ordered_Spar_12	9032	9082	-	1	6_polymorphic
iORF_97402	LL2012_002	SpB	0	88	ordered_Spar_12	9032	9119	-	1	6_polymorphic
iORF_97403	LL2012_002	SpB	0	45	ordered_Spar_12	9038	9082	-	1	5_SpeGroup
iORF_97404	LL2012_002	SpB	0	82	ordered_Spar_12	9038	9119	-	1	5_SpeGroup
iORF_97406	LL2012_002	SpB	1	12	ordered_Spar_12	9082	9093	-	0	6_polymorphic
iORF_97407	LL2012_002	SpB	0	13	ordered_Spar_12	9082	9094	-	0	6_polymorphic
iORF_97409	LL2012_002	SpB	0	54	ordered_Spar_12	9106	9159	-	5	5_SpeGroup
iORF_97298	LL2012_002	SpB	0	24	ordered_Spar_12	9698	9721	+	0	6_polymorphic
iORF_97299	LL2012_002	SpB	1	21	ordered_Spar_12	9724	9744	-	0	4_divergent
iORF_97301	LL2012_002	SpB	1	45	ordered_Spar_12	9728	9772	-	1	3_pPar
iORF_97302	LL2012_002	SpB	1	60	ordered_Spar_12	9731	9790	+	1	4_divergent
iORF_97304	LL2012_002	SpB	1	24	ordered_Spar_12	9765	9788	-	1	4_divergent
iORF_97305	LL2012_002	SpB	1	27	ordered_Spar_12	9772	9798	-	1	4_divergent
iORF_97308	LL2012_002	SpB	1	27	ordered_Spar_12	9777	9803	+	1	3_pPar
iORF_97310	LL2012_002	SpB	0	30	ordered_Spar_12	9800	9829	-	0	6_polymorphic
iORF_97311	LL2012_002	SpB	1	54	ordered_Spar_12	9800	9853	-	0	6_polymorphic
iORF_97312	LL2012_002	SpB	0	68	ordered_Spar_12	9800	9867	-	1	5_SpeGroup
iORF_97313	LL2012_002	SpB	1	9	ordered_Spar_12	9826	9834	-	0	3_pPar
iORF_97316	LL2012_002	SpB	1	15	ordered_Spar_12	9853	9867	-	1	4_divergent
iORF_97318	LL2012_002	SpB	1	36	ordered_Spar_12	9862	9897	+	0	3_pPar
iORF_97324	LL2012_002	SpB	0	249	ordered_Spar_12	9898	10146	-	23	6_polymorphic
iORF_97325	LL2012_002	SpB	0	81	ordered_Spar_12	9916	9996	+	0	6_polymorphic
iORF_97327	LL2012_002	SpB	1	93	ordered_Spar_12	9950	10042	-	0	4_divergent
iORF_97328	LL2012_002	SpB	1	33	ordered_Spar_12	9954	9986	-	0	6_polymorphic
iORF_97329	LL2012_002	SpB	0	21	ordered_Spar_12	9966	9986	-	0	6_polymorphic
iORF_97330	LL2012_002	SpB	1	45	ordered_Spar_12	9980	10024	+	0	6_polymorphic
iORF_97331	LL2012_002	SpB	0	60	ordered_Spar_12	9980	10039	+	0	6_polymorphic
iORF_97333	LL2012_002	SpB	0	154	ordered_Spar_12	9993	10146	-	0	5_SpeGroup
iORF_97335	LL2012_002	SpB	1	12	ordered_Spar_12	10005	10016	+	0	6_polymorphic
iORF_97336	LL2012_002	SpB	0	9	ordered_Spar_12	10008	10016	+	0	6_polymorphic
iORF_97337	LL2012_002	SpB	0	22	ordered_Spar_12	10021	10042	-	0	5_SpeGroup
iORF_97338	LL2012_002	SpB	1	126	ordered_Spar_12	10021	10146	-	0	6_polymorphic
iORF_97342	LL2012_002	SpB	1	81	ordered_Spar_12	10041	10121	+	0	3_pPar
iORF_97345	LL2012_002	SpB	1	96	ordered_Spar_12	10081	10176	+	8	3_pPar
iORF_97352	LL2012_002	SpB	1	54	ordered_Spar_12	10128	10181	-	8	6_polymorphic
iORF_97358	LL2012_002	SpB	0	21	ordered_Spar_12	10161	10181	-	0	6_polymorphic
iORF_97479	LL2012_002	SpB	1	24	ordered_Spar_12	11992	12015	-	0	5_SpeGroup
iORF_97502	LL2012_002	SpB	0	45	ordered_Spar_12	12019	12063	-	0	5_SpeGroup
iORF_97517	LL2012_002	SpB	0	33	ordered_Spar_12	12028	12060	+	0	5_SpeGroup
iORF_97522	LL2012_002	SpB	1	57	ordered_Spar_12	12035	12091	-	0	3_pPar
iORF_97456	LL2012_002	SpB	0	23	ordered_Spar_12	12090	12112	+	1	4_divergent
iORF_97460	LL2012_002	SpB	0	61	ordered_Spar_12	12103	12163	+	2	5_SpeGroup
iORF_97464	LL2012_002	SpB	1	51	ordered_Spar_12	12113	12163	+	1	5_SpeGroup
iORF_97467	LL2012_002	SpB	0	93	ordered_Spar_12	12148	12240	+	1	6_polymorphic
iORF_97469	LL2012_002	SpB	1	87	ordered_Spar_12	12154	12240	+	1	6_polymorphic
iORF_97474	LL2012_002	SpB	0	15	ordered_Spar_12	12176	12190	-	1	5_SpeGroup
iORF_97477	LL2012_002	SpB	0	9	ordered_Spar_12	12190	12198	-	0	5_SpeGroup
iORF_97478	LL2012_002	SpB	0	24	ordered_Spar_12	12190	12213	-	0	6_polymorphic
iORF_97481	LL2012_002	SpB	1	9	ordered_Spar_12	12205	12213	-	0	6_polymorphic
iORF_97525	LL2012_002	SpB	1	27	ordered_Spar_12	13967	13993	-	0	6_polymorphic
iORF_97526	LL2012_002	SpB	0	45	ordered_Spar_12	13967	14011	-	1	6_polymorphic
iORF_97531	LL2012_002	SpB	1	78	ordered_Spar_12	14031	14108	-	1	6_polymorphic
iORF_97532	LL2012_002	SpB	1	39	ordered_Spar_12	14033	14071	+	0	1_conserved
iORF_97534	LL2012_002	SpB	0	60	ordered_Spar_12	14049	14108	-	1	6_polymorphic
iORF_97538	LL2012_002	SpB	1	36	ordered_Spar_12	14080	14115	-	1	3_pPar
iORF_97541	LL2012_002	SpB	1	48	ordered_Spar_12	14119	14166	-	1	3_pPar
iORF_97543	LL2012_002	SpB	1	18	ordered_Spar_12	14156	14173	+	0	4_divergent
iORF_97545	LL2012_002	SpB	0	45	ordered_Spar_12	14156	14200	+	0	5_SpeGroup
iORF_97546	LL2012_002	SpB	0	51	ordered_Spar_12	14215	14265	-	4	5_SpeGroup
iORF_97548	LL2012_002	SpB	0	18	ordered_Spar_12	14235	14252	+	0	4_divergent
iORF_97549	LL2012_002	SpB	0	28	ordered_Spar_12	14235	14262	+	3	6_polymorphic
iORF_97550	LL2012_002	SpB	1	33	ordered_Spar_12	14235	14267	+	3	6_polymorphic
iORF_97551	LL2012_002	SpB	0	28	ordered_Spar_12	14238	14265	-	3	6_polymorphic
iORF_97697	LL2012_002	SpB	0	28	ordered_Spar_12	15250	15277	-	0	5_SpeGroup
iORF_97698	LL2012_002	SpB	0	113	ordered_Spar_12	15250	15362	-	1	7_ancest
iORF_97587	LL2012_002	SpB	0	108	ordered_Spar_12	15299	15406	-	5	6_polymorphic
iORF_97588	LL2012_002	SpB	1	153	ordered_Spar_12	15299	15451	-	6	6_polymorphic
iORF_97595	LL2012_002	SpB	0	217	ordered_Spar_12	15303	15519	-	10	7_ancest
iORF_97609	LL2012_002	SpB	0	196	ordered_Spar_12	15324	15519	-	10	5_SpeGroup
iORF_97615	LL2012_002	SpB	1	81	ordered_Spar_12	15331	15411	+	5	4_divergent
iORF_97617	LL2012_002	SpB	0	358	ordered_Spar_12	15331	15688	+	25	5_SpeGroup
iORF_97625	LL2012_002	SpB	0	18	ordered_Spar_12	15345	15362	-	0	5_SpeGroup
iORF_97629	LL2012_002	SpB	1	15	ordered_Spar_12	15348	15362	-	0	4_divergent
iORF_97638	LL2012_002	SpB	0	12	ordered_Spar_12	15400	15411	+	0	4_divergent
iORF_97639	LL2012_002	SpB	0	27	ordered_Spar_12	15408	15434	-	1	5_SpeGroup
iORF_97641	LL2012_002	SpB	1	57	ordered_Spar_12	15438	15494	-	4	4_divergent
iORF_97644	LL2012_002	SpB	0	236	ordered_Spar_12	15453	15688	+	19	7_ancest
iORF_97651	LL2012_002	SpB	1	72	ordered_Spar_12	15591	15662	-	14	4_divergent
iORF_97653	LL2012_002	SpB	0	66	ordered_Spar_12	15602	15667	-	0	6_polymorphic
iORF_97654	LL2012_002	SpB	1	99	ordered_Spar_12	15602	15700	-	1	6_polymorphic
iORF_97655	LL2012_002	SpB	1	114	ordered_Spar_12	15604	15717	+	1	4_divergent
iORF_97656	LL2012_002	SpB	1	9	ordered_Spar_12	15609	15617	+	0	3_pPar
iORF_97657	LL2012_002	SpB	0	51	ordered_Spar_12	15612	15662	-	0	7_ancest
iORF_97662	LL2012_002	SpB	1	60	ordered_Spar_12	15666	15725	+	1	3_pPar
iORF_97666	LL2012_002	SpB	1	204	ordered_Spar_12	15700	15903	-	0	4_divergent
iORF_97671	LL2012_002	SpB	0	241	ordered_Spar_12	15733	15973	+	0	5_SpeGroup
iORF_97673	LL2012_002	SpB	0	39	ordered_Spar_12	15738	15776	-	0	6_polymorphic
iORF_97674	LL2012_002	SpB	1	96	ordered_Spar_12	15738	15833	-	0	6_polymorphic
iORF_97675	LL2012_002	SpB	0	166	ordered_Spar_12	15738	15903	-	0	5_SpeGroup
iORF_97676	LL2012_002	SpB	1	45	ordered_Spar_12	15749	15793	+	0	3_pPar
iORF_97679	LL2012_002	SpB	0	61	ordered_Spar_12	15773	15833	-	0	5_SpeGroup
iORF_97681	LL2012_002	SpB	0	57	ordered_Spar_12	15777	15833	-	0	6_polymorphic
iORF_97684	LL2012_002	SpB	1	42	ordered_Spar_12	15794	15835	+	0	4_divergent
iORF_97687	LL2012_002	SpB	1	24	ordered_Spar_12	15822	15845	+	0	3_pPar
iORF_97689	LL2012_002	SpB	0	33	ordered_Spar_12	15846	15878	+	0	5_SpeGroup
iORF_97691	LL2012_002	SpB	1	57	ordered_Spar_12	15892	15948	+	0	3_pPar
iORF_97692	LL2012_002	SpB	0	42	ordered_Spar_12	15916	15957	-	0	5_SpeGroup
iORF_97693	LL2012_002	SpB	1	69	ordered_Spar_12	15920	15988	-	0	4_divergent
iORF_97694	LL2012_002	SpB	0	63	ordered_Spar_12	15926	15988	-	0	5_SpeGroup
iORF_97696	LL2012_002	SpB	1	24	ordered_Spar_12	15934	15957	-	0	4_divergent
iORF_97705	LL2012_002	SpB	1	33	ordered_Spar_12	15998	16030	-	0	4_divergent
iORF_97708	LL2012_002	SpB	1	60	ordered_Spar_12	16002	16061	+	1	3_pPar
iORF_97710	LL2012_002	SpB	0	15	ordered_Spar_12	16005	16019	-	0	4_divergent
iORF_97711	LL2012_002	SpB	1	42	ordered_Spar_12	16005	16046	-	1	4_divergent
iORF_97712	LL2012_002	SpB	1	9	ordered_Spar_12	16007	16015	+	0	3_pPar
iORF_97714	LL2012_002	SpB	1	24	ordered_Spar_12	16025	16048	+	1	3_pPar
iORF_97715	LL2012_002	SpB	1	39	ordered_Spar_12	16030	16068	-	1	3_pPar
iORF_97716	LL2012_002	SpB	0	98	ordered_Spar_12	16048	16145	+	3	6_polymorphic
iORF_97717	LL2012_002	SpB	1	177	ordered_Spar_12	16048	16224	+	4	6_polymorphic
iORF_97719	LL2012_002	SpB	0	64	ordered_Spar_12	16048	16111	+	2	7_ancest
iORF_97720	LL2012_002	SpB	0	85	ordered_Spar_12	16048	16132	+	3	6_polymorphic
iORF_97722	LL2012_002	SpB	0	33	ordered_Spar_12	16065	16097	-	0	6_polymorphic
iORF_97723	LL2012_002	SpB	1	24	ordered_Spar_12	16067	16090	+	0	3_pPar
iORF_97725	LL2012_002	SpB	0	16	ordered_Spar_12	16096	16111	+	2	5_SpeGroup
iORF_97726	LL2012_002	SpB	1	42	ordered_Spar_12	16115	16156	-	1	4_divergent
iORF_97558	LL2012_002	SpB	0	172	ordered_Spar_12	16142	16313	+	21	5_SpeGroup
iORF_97559	LL2012_002	SpB	1	21	ordered_Spar_12	16146	16166	+	0	6_polymorphic
iORF_97560	LL2012_002	SpB	1	27	ordered_Spar_12	16150	16176	-	0	4_divergent
iORF_97561	LL2012_002	SpB	0	101	ordered_Spar_12	16150	16250	-	12	5_SpeGroup
iORF_97565	LL2012_002	SpB	1	15	ordered_Spar_12	16205	16219	-	1	4_divergent
iORF_97567	LL2012_002	SpB	0	12	ordered_Spar_12	16213	16224	+	0	6_polymorphic
iORF_97574	LL2012_002	SpB	1	39	ordered_Spar_12	16278	16316	-	0	3_pPar
iORF_97589	LL2012_002	SpB	0	128	ordered_Spar_12	16394	16521	-	3	6_polymorphic
iORF_97590	LL2012_002	SpB	1	114	ordered_Spar_12	16408	16521	-	3	6_polymorphic
iORF_97591	LL2012_002	SpB	0	244	ordered_Spar_12	16408	16651	-	4	5_SpeGroup
iORF_97592	LL2012_002	SpB	0	286	ordered_Spar_12	16408	16693	-	4	7_ancest
iORF_97593	LL2012_002	SpB	0	27	ordered_Spar_12	16410	16436	+	0	6_polymorphic
iORF_97598	LL2012_002	SpB	0	63	ordered_Spar_12	16453	16515	+	1	7_ancest
iORF_97601	LL2012_002	SpB	1	30	ordered_Spar_12	16484	16513	-	0	3_pPar
iORF_97604	LL2012_002	SpB	1	153	ordered_Spar_12	16541	16693	-	1	4_divergent
iORF_97606	LL2012_002	SpB	0	76	ordered_Spar_12	16556	16631	+	1	6_polymorphic
iORF_97607	LL2012_002	SpB	1	87	ordered_Spar_12	16556	16642	+	1	4_divergent
iORF_97608	LL2012_002	SpB	1	15	ordered_Spar_12	16617	16631	+	1	4_divergent
iORF_97610	LL2012_002	SpB	0	42	ordered_Spar_12	16652	16693	-	0	5_SpeGroup
iORF_97612	LL2012_002	SpB	1	15	ordered_Spar_12	16686	16700	-	0	1_conserved
iORF_97616	LL2012_002	SpB	1	30	ordered_Spar_12	16693	16722	-	0	3_pPar
iORF_97618	LL2012_002	SpB	1	9	ordered_Spar_12	16721	16729	+	0	1_conserved
iORF_97620	LL2012_002	SpB	0	30	ordered_Spar_12	16753	16782	+	0	5_SpeGroup
iORF_97621	LL2012_002	SpB	0	12	ordered_Spar_12	16771	16782	+	0	7_ancest
iORF_97623	LL2012_002	SpB	0	34	ordered_Spar_12	16816	16849	-	1	5_SpeGroup
iORF_97627	LL2012_002	SpB	0	51	ordered_Spar_12	16858	16908	+	0	5_SpeGroup
iORF_97628	LL2012_002	SpB	1	78	ordered_Spar_12	16858	16935	+	0	4_divergent
iORF_97631	LL2012_002	SpB	0	12	ordered_Spar_12	16913	16924	-	0	5_SpeGroup
iORF_97824	LL2012_002	SpB	0	36	ordered_Spar_12	23147	23182	-	0	5_SpeGroup
iORF_97837	LL2012_002	SpB	0	12	ordered_Spar_12	23164	23175	-	0	4_divergent
iORF_97844	LL2012_002	SpB	1	69	ordered_Spar_12	23182	23250	-	1	4_divergent
iORF_97850	LL2012_002	SpB	0	58	ordered_Spar_12	23193	23250	-	0	5_SpeGroup
iORF_97750	LL2012_002	SpB	1	21	ordered_Spar_12	23249	23269	+	0	4_divergent
iORF_97735	LL2012_002	SpB	0	42	ordered_Spar_12	24297	24338	-	1	4_divergent
iORF_97738	LL2012_002	SpB	0	73	ordered_Spar_12	24307	24379	-	3	5_SpeGroup
iORF_97739	LL2012_002	SpB	0	65	ordered_Spar_12	24330	24394	+	4	5_SpeGroup
iORF_97740	LL2012_002	SpB	0	76	ordered_Spar_12	24330	24405	+	4	5_SpeGroup
iORF_97741	LL2012_002	SpB	1	132	ordered_Spar_12	24330	24461	+	4	6_polymorphic
iORF_97742	LL2012_002	SpB	0	54	ordered_Spar_12	24344	24397	-	4	6_polymorphic
iORF_97743	LL2012_002	SpB	1	150	ordered_Spar_12	24344	24493	-	4	6_polymorphic
iORF_97746	LL2012_002	SpB	0	96	ordered_Spar_12	24366	24461	+	2	6_polymorphic
iORF_97748	LL2012_002	SpB	0	121	ordered_Spar_12	24373	24493	-	2	4_divergent
iORF_97749	LL2012_002	SpB	0	28	ordered_Spar_12	24378	24405	+	2	5_SpeGroup
iORF_97751	LL2012_002	SpB	0	60	ordered_Spar_12	24400	24459	-	0	6_polymorphic
iORF_97752	LL2012_002	SpB	1	30	ordered_Spar_12	24413	24442	+	0	6_polymorphic
iORF_97753	LL2012_002	SpB	0	33	ordered_Spar_12	24429	24461	+	0	4_divergent
iORF_97757	LL2012_002	SpB	1	12	ordered_Spar_12	24448	24459	-	0	6_polymorphic
iORF_97769	LL2012_002	SpB	0	90	ordered_Spar_12	24577	24666	+	11	5_SpeGroup
iORF_97770	LL2012_002	SpB	1	39	ordered_Spar_12	24583	24621	-	5	5_SpeGroup
iORF_97772	LL2012_002	SpB	0	27	ordered_Spar_12	24595	24621	-	3	4_divergent
iORF_97774	LL2012_002	SpB	0	67	ordered_Spar_12	24623	24689	+	6	5_SpeGroup
iORF_97775	LL2012_002	SpB	1	87	ordered_Spar_12	24623	24709	+	6	5_SpeGroup
iORF_97777	LL2012_002	SpB	0	73	ordered_Spar_12	24637	24709	+	6	4_divergent
iORF_97778	LL2012_002	SpB	1	162	ordered_Spar_12	24663	24824	-	5	5_SpeGroup
iORF_97779	LL2012_002	SpB	0	75	ordered_Spar_12	24673	24747	+	0	5_SpeGroup
iORF_97780	LL2012_002	SpB	1	9	ordered_Spar_12	24725	24733	-	0	5_SpeGroup
iORF_97781	LL2012_002	SpB	1	12	ordered_Spar_12	24728	24739	+	0	1_conserved
iORF_97786	LL2012_002	SpB	0	182	ordered_Spar_12	24740	24921	-	8	5_SpeGroup
iORF_97793	LL2012_002	SpB	0	124	ordered_Spar_12	24818	24941	-	3	6_polymorphic
iORF_97794	LL2012_002	SpB	1	12	ordered_Spar_12	24835	24846	+	0	6_polymorphic
iORF_97796	LL2012_002	SpB	0	102	ordered_Spar_12	24835	24936	+	2	6_polymorphic
iORF_97797	LL2012_002	SpB	0	141	ordered_Spar_12	24835	24975	+	3	5_SpeGroup
iORF_97798	LL2012_002	SpB	0	166	ordered_Spar_12	24835	25000	+	3	7_ancest
iORF_97799	LL2012_002	SpB	1	99	ordered_Spar_12	24843	24941	-	2	6_polymorphic
iORF_97802	LL2012_002	SpB	0	24	ordered_Spar_12	24918	24941	-	0	6_polymorphic
iORF_97803	LL2012_002	SpB	0	9	ordered_Spar_12	24933	24941	-	0	4_divergent
iORF_97805	LL2012_002	SpB	1	24	ordered_Spar_12	25032	25055	+	0	3_pPar
iORF_97807	LL2012_002	SpB	0	39	ordered_Spar_12	25133	25171	-	1	5_SpeGroup
iORF_97810	LL2012_002	SpB	1	27	ordered_Spar_12	25145	25171	-	0	4_divergent
iORF_97811	LL2012_002	SpB	0	9	ordered_Spar_12	25161	25169	+	0	5_SpeGroup
iORF_97812	LL2012_002	SpB	1	24	ordered_Spar_12	25161	25184	+	0	4_divergent
iORF_97814	LL2012_002	SpB	0	15	ordered_Spar_12	25170	25184	+	0	5_SpeGroup
iORF_97815	LL2012_002	SpB	1	9	ordered_Spar_12	25184	25192	+	0	3_pPar
iORF_97874	LL2012_002	SpB	1	24	ordered_Spar_12	27407	27430	+	0	3_pPar
iORF_97885	LL2012_002	SpB	1	27	ordered_Spar_12	27412	27438	-	1	4_divergent
iORF_97889	LL2012_002	SpB	1	12	ordered_Spar_12	27417	27428	-	0	3_pPar
iORF_97893	LL2012_002	SpB	0	14	ordered_Spar_12	27425	27438	-	1	4_divergent
iORF_97900	LL2012_002	SpB	0	158	ordered_Spar_12	27454	27611	+	4	5_SpeGroup
iORF_97910	LL2012_002	SpB	1	21	ordered_Spar_12	27477	27497	-	0	6_polymorphic
iORF_97868	LL2012_002	SpB	0	66	ordered_Spar_12	27519	27584	+	0	7_ancest
iORF_97869	LL2012_002	SpB	1	93	ordered_Spar_12	27519	27611	+	4	4_divergent
iORF_97871	LL2012_002	SpB	0	51	ordered_Spar_12	27534	27584	+	0	5_SpeGroup
iORF_97886	LL2012_002	SpB	1	39	ordered_Spar_12	27673	27711	-	0	4_divergent
iORF_97916	LL2012_002	SpB	1	42	ordered_Spar_12	28353	28394	+	0	3_pPar
iORF_97918	LL2012_002	SpB	1	9	ordered_Spar_12	28357	28365	+	0	3_pPar
iORF_97920	LL2012_002	SpB	1	75	ordered_Spar_12	28387	28461	-	0	6_polymorphic
iORF_97921	LL2012_002	SpB	0	130	ordered_Spar_12	28387	28516	-	0	5_SpeGroup
iORF_97922	LL2012_002	SpB	1	84	ordered_Spar_12	28433	28516	-	0	4_divergent
iORF_97926	LL2012_002	SpB	1	15	ordered_Spar_12	28523	28537	+	0	3_pPar
iORF_97928	LL2012_002	SpB	0	12	ordered_Spar_12	28532	28543	-	2	5_SpeGroup
iORF_97930	LL2012_002	SpB	1	12	ordered_Spar_12	28563	28574	-	1	3_pPar
iORF_98133	LL2012_002	SpB	0	74	ordered_Spar_12	88170	88243	-	3	5_SpeGroup
iORF_98134	LL2012_002	SpB	0	69	ordered_Spar_12	88175	88243	-	3	5_SpeGroup
iORF_98136	LL2012_002	SpB	0	18	ordered_Spar_12	88194	88211	+	0	4_divergent
iORF_98142	LL2012_002	SpB	1	36	ordered_Spar_12	88251	88286	+	4	3_pPar
iORF_98130	LL2012_002	SpB	0	54	ordered_Spar_12	88275	88328	-	0	6_polymorphic
iORF_98131	LL2012_002	SpB	0	46	ordered_Spar_12	88283	88328	-	0	5_SpeGroup
iORF_98132	LL2012_002	SpB	0	52	ordered_Spar_12	88288	88339	+	0	5_SpeGroup
iORF_98183	LL2012_002	SpB	0	130	ordered_Spar_12	89503	89632	-	1	6_polymorphic
iORF_98189	LL2012_002	SpB	1	66	ordered_Spar_12	89513	89578	+	0	4_divergent
iORF_98143	LL2012_002	SpB	1	78	ordered_Spar_12	89555	89632	-	0	6_polymorphic
iORF_98144	LL2012_002	SpB	0	9	ordered_Spar_12	89570	89578	+	0	4_divergent
iORF_98145	LL2012_002	SpB	0	79	ordered_Spar_12	89585	89663	+	0	6_polymorphic
iORF_98146	LL2012_002	SpB	1	15	ordered_Spar_12	89605	89619	-	0	1_conserved
iORF_98149	LL2012_002	SpB	0	51	ordered_Spar_12	89670	89720	+	0	5_SpeGroup
iORF_98150	LL2012_002	SpB	1	165	ordered_Spar_12	89674	89838	+	0	4_divergent
iORF_98153	LL2012_002	SpB	1	57	ordered_Spar_12	89709	89765	-	0	3_pPar
iORF_98154	LL2012_002	SpB	1	30	ordered_Spar_12	89723	89752	-	0	3_pPar
iORF_98156	LL2012_002	SpB	1	27	ordered_Spar_12	89751	89777	+	0	4_divergent
iORF_98157	LL2012_002	SpB	0	147	ordered_Spar_12	89780	89926	-	4	5_SpeGroup
iORF_98158	LL2012_002	SpB	1	15	ordered_Spar_12	89791	89805	-	0	4_divergent
iORF_98160	LL2012_002	SpB	0	9	ordered_Spar_12	89797	89805	-	0	5_SpeGroup
iORF_98161	LL2012_002	SpB	1	69	ordered_Spar_12	89804	89872	+	4	6_polymorphic
iORF_98162	LL2012_002	SpB	0	79	ordered_Spar_12	89804	89882	+	4	6_polymorphic
iORF_98163	LL2012_002	SpB	0	114	ordered_Spar_12	89804	89917	+	4	6_polymorphic
iORF_98165	LL2012_002	SpB	1	117	ordered_Spar_12	89810	89926	-	4	5_SpeGroup
iORF_98166	LL2012_002	SpB	1	21	ordered_Spar_12	89814	89834	-	0	5_SpeGroup
iORF_98171	LL2012_002	SpB	0	21	ordered_Spar_12	89869	89889	-	0	4_divergent
iORF_98172	LL2012_002	SpB	0	45	ordered_Spar_12	89873	89917	+	0	5_SpeGroup
iORF_98173	LL2012_002	SpB	0	30	ordered_Spar_12	89888	89917	+	0	7_ancest
iORF_98174	LL2012_002	SpB	0	90	ordered_Spar_12	89888	89977	+	3	6_polymorphic
iORF_98175	LL2012_002	SpB	0	126	ordered_Spar_12	89888	90013	+	3	6_polymorphic
iORF_98177	LL2012_002	SpB	0	19	ordered_Spar_12	89908	89926	-	0	5_SpeGroup
iORF_98178	LL2012_002	SpB	1	48	ordered_Spar_12	89959	90006	+	2	3_pPar
iORF_98181	LL2012_002	SpB	1	87	ordered_Spar_12	89970	90056	+	0	6_polymorphic
iORF_98182	LL2012_002	SpB	0	135	ordered_Spar_12	89970	90104	+	0	6_polymorphic
iORF_98186	LL2012_002	SpB	0	21	ordered_Spar_12	89993	90013	+	0	6_polymorphic
iORF_98187	LL2012_002	SpB	1	69	ordered_Spar_12	90059	90127	+	0	3_pPar
iORF_98188	LL2012_002	SpB	1	33	ordered_Spar_12	90070	90102	-	0	3_pPar
iORF_98240	LL2012_002	SpB	1	15	ordered_Spar_12	97441	97455	+	0	3_pPar
iORF_98218	LL2012_002	SpB	1	21	ordered_Spar_12	97449	97469	+	1	4_divergent
iORF_98221	LL2012_002	SpB	0	18	ordered_Spar_12	97705	97722	-	0	4_divergent
iORF_98222	LL2012_002	SpB	1	117	ordered_Spar_12	97705	97821	-	3	4_divergent
iORF_98223	LL2012_002	SpB	0	51	ordered_Spar_12	97743	97793	+	3	6_polymorphic
iORF_98225	LL2012_002	SpB	0	71	ordered_Spar_12	97743	97813	+	3	5_SpeGroup
iORF_98226	LL2012_002	SpB	1	108	ordered_Spar_12	97743	97850	+	3	6_polymorphic
iORF_98231	LL2012_002	SpB	0	32	ordered_Spar_12	97790	97821	-	1	5_SpeGroup
iORF_98233	LL2012_002	SpB	0	103	ordered_Spar_12	97897	97999	+	6	4_divergent
iORF_98234	LL2012_002	SpB	1	201	ordered_Spar_12	97897	98097	+	8	5_SpeGroup
iORF_98236	LL2012_002	SpB	0	118	ordered_Spar_12	97996	98113	-	5	7_ancest
iORF_98237	LL2012_002	SpB	0	40	ordered_Spar_12	98095	98134	-	6	5_SpeGroup
iORF_98239	LL2012_002	SpB	1	21	ordered_Spar_12	98107	98127	-	0	3_pPar
iORF_98500	LL2012_002	SpB	1	87	ordered_Spar_12	101441	101527	-	0	1_conserved
iORF_98573	LL2012_002	SpB	1	123	ordered_Spar_12	101461	101583	+	0	1_conserved
iORF_98606	LL2012_002	SpB	1	9	ordered_Spar_12	101491	101499	-	0	3_pPar
iORF_98613	LL2012_002	SpB	1	87	ordered_Spar_12	101502	101588	-	0	3_pPar
iORF_98360	LL2012_002	SpB	0	75	ordered_Spar_12	101547	101621	+	1	5_SpeGroup
iORF_98361	LL2012_002	SpB	1	108	ordered_Spar_12	101547	101654	+	1	4_divergent
iORF_98363	LL2012_002	SpB	0	192	ordered_Spar_12	101547	101738	+	1	5_SpeGroup
iORF_98366	LL2012_002	SpB	1	30	ordered_Spar_12	101552	101581	-	0	1_conserved
iORF_98380	LL2012_002	SpB	1	42	ordered_Spar_12	101578	101619	-	1	3_pPar
iORF_98400	LL2012_002	SpB	0	36	ordered_Spar_12	101618	101653	+	0	5_SpeGroup
iORF_98402	LL2012_002	SpB	1	63	ordered_Spar_12	101618	101680	+	0	4_divergent
iORF_98404	LL2012_002	SpB	0	33	ordered_Spar_12	101622	101654	+	0	5_SpeGroup
iORF_98408	LL2012_002	SpB	0	75	ordered_Spar_12	101626	101700	+	0	5_SpeGroup
iORF_98409	LL2012_002	SpB	1	144	ordered_Spar_12	101626	101769	+	6	4_divergent
iORF_98422	LL2012_002	SpB	0	51	ordered_Spar_12	101648	101698	-	0	5_SpeGroup
iORF_98424	LL2012_002	SpB	1	36	ordered_Spar_12	101651	101686	-	0	4_divergent
iORF_98425	LL2012_002	SpB	0	48	ordered_Spar_12	101651	101698	-	0	7_ancest
iORF_98435	LL2012_002	SpB	0	12	ordered_Spar_12	101669	101680	+	0	5_SpeGroup
iORF_98443	LL2012_002	SpB	0	12	ordered_Spar_12	101695	101706	-	0	6_polymorphic
iORF_98445	LL2012_002	SpB	1	60	ordered_Spar_12	101695	101754	-	6	5_SpeGroup
iORF_98446	LL2012_002	SpB	0	121	ordered_Spar_12	101695	101815	-	7	6_polymorphic
iORF_98447	LL2012_002	SpB	0	143	ordered_Spar_12	101695	101837	-	7	7_ancest
iORF_98449	LL2012_002	SpB	0	42	ordered_Spar_12	101697	101738	+	0	7_ancest
iORF_98454	LL2012_002	SpB	0	36	ordered_Spar_12	101705	101740	+	6	5_SpeGroup
iORF_98455	LL2012_002	SpB	1	45	ordered_Spar_12	101705	101749	+	6	5_SpeGroup
iORF_98456	LL2012_002	SpB	0	131	ordered_Spar_12	101705	101835	+	7	5_SpeGroup
iORF_98463	LL2012_002	SpB	1	99	ordered_Spar_12	101717	101815	-	7	6_polymorphic
iORF_98482	LL2012_002	SpB	0	21	ordered_Spar_12	101749	101769	+	0	5_SpeGroup
iORF_98503	LL2012_002	SpB	1	21	ordered_Spar_12	101785	101805	+	0	3_pPar
iORF_98511	LL2012_002	SpB	0	14	ordered_Spar_12	101802	101815	-	1	5_SpeGroup
iORF_98524	LL2012_002	SpB	1	15	ordered_Spar_12	101823	101837	-	0	4_divergent
iORF_98530	LL2012_002	SpB	0	23	ordered_Spar_12	101832	101854	+	1	5_SpeGroup
iORF_98531	LL2012_002	SpB	1	132	ordered_Spar_12	101832	101963	+	2	5_SpeGroup
iORF_98532	LL2012_002	SpB	0	175	ordered_Spar_12	101832	102006	+	10	5_SpeGroup
iORF_98533	LL2012_002	SpB	1	54	ordered_Spar_12	101836	101889	+	1	5_SpeGroup
iORF_98534	LL2012_002	SpB	0	90	ordered_Spar_12	101836	101925	+	1	5_SpeGroup
iORF_98536	LL2012_002	SpB	1	39	ordered_Spar_12	101840	101878	-	1	4_divergent
iORF_98554	LL2012_002	SpB	0	57	ordered_Spar_12	101872	101928	-	0	7_ancest
iORF_98560	LL2012_002	SpB	1	51	ordered_Spar_12	101878	101928	-	0	6_polymorphic
iORF_98561	LL2012_002	SpB	0	21	ordered_Spar_12	101892	101912	-	0	5_SpeGroup
iORF_98562	LL2012_002	SpB	1	24	ordered_Spar_12	101892	101915	-	0	4_divergent
iORF_98563	LL2012_002	SpB	0	37	ordered_Spar_12	101892	101928	-	0	5_SpeGroup
iORF_98567	LL2012_002	SpB	1	24	ordered_Spar_12	101927	101950	+	0	5_SpeGroup
iORF_98568	LL2012_002	SpB	0	37	ordered_Spar_12	101927	101963	+	1	6_polymorphic
iORF_98569	LL2012_002	SpB	0	54	ordered_Spar_12	101927	101980	+	1	5_SpeGroup
iORF_98576	LL2012_002	SpB	1	12	ordered_Spar_12	102003	102014	+	0	4_divergent
iORF_98577	LL2012_002	SpB	0	26	ordered_Spar_12	102003	102028	+	0	5_SpeGroup
iORF_98579	LL2012_002	SpB	1	18	ordered_Spar_12	102011	102028	+	0	5_SpeGroup
iORF_98542	LL2012_002	SpB	1	69	ordered_Spar_12	105941	106009	+	4	3_pPar
iORF_98543	LL2012_002	SpB	1	33	ordered_Spar_12	105944	105976	-	2	3_pPar
iORF_98544	LL2012_002	SpB	0	15	ordered_Spar_12	105973	105987	-	0	5_SpeGroup
iORF_98548	LL2012_002	SpB	1	54	ordered_Spar_12	106000	106053	+	0	3_pPar
iORF_98549	LL2012_002	SpB	0	24	ordered_Spar_12	106006	106029	-	0	4_divergent
iORF_98550	LL2012_002	SpB	1	12	ordered_Spar_12	106018	106029	-	0	4_divergent
iORF_98552	LL2012_002	SpB	1	21	ordered_Spar_12	106096	106116	+	0	3_pPar
iORF_98684	LL2012_002	SpB	0	33	ordered_Spar_12	114630	114662	+	0	5_SpeGroup
iORF_98685	LL2012_002	SpB	1	48	ordered_Spar_12	114630	114677	+	0	5_SpeGroup
iORF_98702	LL2012_002	SpB	1	54	ordered_Spar_12	114774	114827	-	2	5_SpeGroup
iORF_98704	LL2012_002	SpB	0	11	ordered_Spar_12	114817	114827	-	1	4_divergent
iORF_98708	LL2012_002	SpB	0	15	ordered_Spar_12	114876	114890	+	1	6_polymorphic
iORF_98711	LL2012_002	SpB	0	210	ordered_Spar_12	114906	115115	+	2	5_SpeGroup
iORF_98716	LL2012_002	SpB	0	57	ordered_Spar_12	115059	115115	+	2	5_SpeGroup
iORF_98717	LL2012_002	SpB	1	75	ordered_Spar_12	115061	115135	+	2	4_divergent
iORF_98720	LL2012_002	SpB	0	24	ordered_Spar_12	115112	115135	+	2	5_SpeGroup
iORF_98721	LL2012_002	SpB	1	12	ordered_Spar_12	115119	115130	+	0	3_pPar
iORF_98722	LL2012_002	SpB	1	21	ordered_Spar_12	115132	115152	+	0	1_conserved
iORF_98729	LL2012_002	SpB	0	33	ordered_Spar_12	115189	115221	+	1	5_SpeGroup
iORF_98730	LL2012_002	SpB	0	34	ordered_Spar_12	115208	115241	+	2	5_SpeGroup
iORF_98753	LL2012_002	SpB	1	27	ordered_Spar_12	117008	117034	-	1	3_pPar
iORF_98738	LL2012_002	SpB	1	114	ordered_Spar_12	117089	117202	-	7	6_polymorphic
iORF_98739	LL2012_002	SpB	0	119	ordered_Spar_12	117089	117207	-	7	6_polymorphic
iORF_98740	LL2012_002	SpB	1	39	ordered_Spar_12	117093	117131	-	0	6_polymorphic
iORF_98741	LL2012_002	SpB	0	110	ordered_Spar_12	117093	117202	-	7	6_polymorphic
iORF_98744	LL2012_002	SpB	0	12	ordered_Spar_12	117128	117139	+	0	5_SpeGroup
iORF_98745	LL2012_002	SpB	0	41	ordered_Spar_12	117162	117202	-	7	5_SpeGroup
iORF_98747	LL2012_002	SpB	1	30	ordered_Spar_12	117167	117196	+	6	6_polymorphic
iORF_98750	LL2012_002	SpB	1	30	ordered_Spar_12	117178	117207	-	6	6_polymorphic
iORF_98754	LL2012_002	SpB	0	14	ordered_Spar_12	117201	117214	+	1	6_polymorphic
iORF_98755	LL2012_002	SpB	0	19	ordered_Spar_12	117201	117219	+	2	6_polymorphic
iORF_98785	LL2012_002	SpB	1	24	ordered_Spar_12	118796	118819	+	0	3_pPar
iORF_98760	LL2012_002	SpB	1	18	ordered_Spar_12	118816	118833	-	1	3_pPar
iORF_98763	LL2012_002	SpB	1	24	ordered_Spar_12	118842	118865	-	0	6_polymorphic
iORF_98767	LL2012_002	SpB	1	45	ordered_Spar_12	118844	118888	+	3	5_SpeGroup
iORF_98769	LL2012_002	SpB	0	48	ordered_Spar_12	118844	118891	+	3	4_divergent
iORF_98773	LL2012_002	SpB	1	57	ordered_Spar_12	118875	118931	+	3	6_polymorphic
iORF_98775	LL2012_002	SpB	0	26	ordered_Spar_12	118898	118923	+	0	5_SpeGroup
iORF_98781	LL2012_002	SpB	0	18	ordered_Spar_12	118914	118931	+	0	5_SpeGroup
iORF_98793	LL2012_002	SpB	1	27	ordered_Spar_12	120322	120348	+	0	4_divergent
iORF_98804	LL2012_002	SpB	0	100	ordered_Spar_12	120356	120455	+	7	4_divergent
iORF_98787	LL2012_002	SpB	1	30	ordered_Spar_12	120385	120414	+	0	1_conserved
iORF_98788	LL2012_002	SpB	1	12	ordered_Spar_12	120444	120455	+	0	5_SpeGroup
iORF_98789	LL2012_002	SpB	1	24	ordered_Spar_12	120469	120492	+	0	3_pPar
iORF_98797	LL2012_002	SpB	0	87	ordered_Spar_12	120745	120831	+	0	6_polymorphic
iORF_98798	LL2012_002	SpB	1	108	ordered_Spar_12	120745	120852	+	0	6_polymorphic
iORF_98799	LL2012_002	SpB	1	12	ordered_Spar_12	120748	120759	-	0	4_divergent
iORF_98824	LL2012_002	SpB	0	89	ordered_Spar_12	121071	121159	-	1	6_polymorphic
iORF_98817	LL2012_002	SpB	1	27	ordered_Spar_12	121112	121138	+	1	6_polymorphic
iORF_98818	LL2012_002	SpB	0	41	ordered_Spar_12	121112	121152	+	1	6_polymorphic
iORF_98820	LL2012_002	SpB	1	108	ordered_Spar_12	121116	121223	+	1	6_polymorphic
iORF_98821	LL2012_002	SpB	0	23	ordered_Spar_12	121116	121138	+	1	6_polymorphic
iORF_98822	LL2012_002	SpB	0	37	ordered_Spar_12	121116	121152	+	1	5_SpeGroup
iORF_98825	LL2012_002	SpB	1	45	ordered_Spar_12	121149	121193	-	0	3_pPar
iORF_98805	LL2012_002	SpB	1	60	ordered_Spar_12	121186	121245	+	0	5_SpeGroup
iORF_98806	LL2012_002	SpB	1	9	ordered_Spar_12	121190	121198	-	0	3_pPar
iORF_98810	LL2012_002	SpB	1	9	ordered_Spar_12	121269	121277	+	0	1_conserved
iORF_98811	LL2012_002	SpB	1	9	ordered_Spar_12	121274	121282	+	0	1_conserved
iORF_98812	LL2012_002	SpB	1	24	ordered_Spar_12	121279	121302	+	0	4_divergent
iORF_98813	LL2012_002	SpB	0	39	ordered_Spar_12	121279	121317	+	0	5_SpeGroup
iORF_98814	LL2012_002	SpB	1	12	ordered_Spar_12	121306	121317	+	0	4_divergent
iORF_98815	LL2012_002	SpB	0	30	ordered_Spar_12	121319	121348	+	2	5_SpeGroup
iORF_98853	LL2012_002	SpB	0	55	ordered_Spar_12	126177	126231	+	0	4_divergent
iORF_98879	LL2012_002	SpB	0	96	ordered_Spar_12	130213	130308	-	0	5_SpeGroup
iORF_98904	LL2012_002	SpB	0	88	ordered_Spar_12	130241	130328	+	0	5_SpeGroup
iORF_98878	LL2012_002	SpB	0	12	ordered_Spar_12	130393	130404	-	0	5_SpeGroup
iORF_98883	LL2012_002	SpB	1	60	ordered_Spar_12	130410	130469	+	4	4_divergent
iORF_98887	LL2012_002	SpB	1	234	ordered_Spar_12	130458	130691	-	3	5_SpeGroup
iORF_98888	LL2012_002	SpB	0	35	ordered_Spar_12	130469	130503	+	0	5_SpeGroup
iORF_98889	LL2012_002	SpB	1	39	ordered_Spar_12	130469	130507	+	0	4_divergent
iORF_98890	LL2012_002	SpB	0	17	ordered_Spar_12	130491	130507	+	0	5_SpeGroup
iORF_98891	LL2012_002	SpB	1	66	ordered_Spar_12	130491	130556	+	0	5_SpeGroup
iORF_98892	LL2012_002	SpB	0	78	ordered_Spar_12	130491	130568	+	0	7_ancest
iORF_98893	LL2012_002	SpB	1	99	ordered_Spar_12	130522	130620	+	1	5_SpeGroup
iORF_98894	LL2012_002	SpB	0	149	ordered_Spar_12	130522	130670	+	2	5_SpeGroup
iORF_98896	LL2012_002	SpB	1	42	ordered_Spar_12	130550	130591	-	1	5_SpeGroup
iORF_98897	LL2012_002	SpB	0	38	ordered_Spar_12	130554	130591	-	1	4_divergent
iORF_98899	LL2012_002	SpB	1	33	ordered_Spar_12	130565	130597	+	1	5_SpeGroup
iORF_98900	LL2012_002	SpB	0	114	ordered_Spar_12	130578	130691	-	2	5_SpeGroup
iORF_98902	LL2012_002	SpB	0	24	ordered_Spar_12	130597	130620	+	0	4_divergent
iORF_98903	LL2012_002	SpB	0	59	ordered_Spar_12	130624	130682	-	2	5_SpeGroup
iORF_98944	LL2012_002	SpB	1	30	ordered_Spar_12	132613	132642	+	1	3_pPar
iORF_98916	LL2012_002	SpB	0	24	ordered_Spar_12	132686	132709	+	0	5_SpeGroup
iORF_98918	LL2012_002	SpB	1	33	ordered_Spar_12	132686	132718	+	0	5_SpeGroup
iORF_98919	LL2012_002	SpB	1	9	ordered_Spar_12	132699	132707	-	0	5_SpeGroup
iORF_98921	LL2012_002	SpB	0	9	ordered_Spar_12	132701	132709	+	0	5_SpeGroup
iORF_98928	LL2012_002	SpB	1	48	ordered_Spar_12	132731	132778	+	2	5_SpeGroup
iORF_98932	LL2012_002	SpB	0	12	ordered_Spar_12	132753	132764	+	0	5_SpeGroup
iORF_98933	LL2012_002	SpB	1	12	ordered_Spar_12	132753	132764	+	1	5_SpeGroup
iORF_98936	LL2012_002	SpB	1	9	ordered_Spar_12	132818	132826	+	0	1_conserved
iORF_98984	LL2012_002	SpB	0	132	ordered_Spar_12	135725	135856	-	13	5_SpeGroup
iORF_98955	LL2012_002	SpB	1	42	ordered_Spar_12	135783	135824	-	0	3_pPar
iORF_98956	LL2012_002	SpB	1	42	ordered_Spar_12	135785	135826	+	0	5_SpeGroup
iORF_98959	LL2012_002	SpB	1	30	ordered_Spar_12	135802	135831	-	0	1_conserved
iORF_98962	LL2012_002	SpB	0	33	ordered_Spar_12	135814	135846	+	0	6_polymorphic
iORF_98963	LL2012_002	SpB	0	45	ordered_Spar_12	135814	135858	+	1	6_polymorphic
iORF_98964	LL2012_002	SpB	0	88	ordered_Spar_12	135814	135901	+	1	5_SpeGroup
iORF_99005	LL2012_002	SpB	1	21	ordered_Spar_12	137222	137242	+	0	4_divergent
iORF_98991	LL2012_002	SpB	1	54	ordered_Spar_12	137235	137288	-	0	3_pPar
iORF_99000	LL2012_002	SpB	1	42	ordered_Spar_12	137250	137291	+	0	4_divergent
iORF_99006	LL2012_002	SpB	0	21	ordered_Spar_12	137271	137291	+	0	5_SpeGroup
iORF_99008	LL2012_002	SpB	1	123	ordered_Spar_12	137275	137397	+	0	4_divergent
iORF_98988	LL2012_002	SpB	1	42	ordered_Spar_12	137321	137362	+	0	1_conserved
iORF_98992	LL2012_002	SpB	1	45	ordered_Spar_12	137407	137451	+	0	4_divergent
iORF_98993	LL2012_002	SpB	0	55	ordered_Spar_12	137407	137461	+	0	5_SpeGroup
iORF_98998	LL2012_002	SpB	0	15	ordered_Spar_12	137458	137472	-	2	6_polymorphic
iORF_99150	LL2012_002	SpB	0	9	ordered_Spar_12	143779	143787	-	0	6_polymorphic
iORF_99160	LL2012_002	SpB	1	105	ordered_Spar_12	143846	143950	+	5	4_divergent
iORF_99141	LL2012_002	SpB	0	42	ordered_Spar_12	143881	143922	-	4	5_SpeGroup
iORF_99142	LL2012_002	SpB	1	96	ordered_Spar_12	143881	143976	-	12	5_SpeGroup
iORF_99143	LL2012_002	SpB	0	13	ordered_Spar_12	143900	143912	+	2	5_SpeGroup
iORF_99145	LL2012_002	SpB	0	15	ordered_Spar_12	143936	143950	+	0	5_SpeGroup
iORF_99146	LL2012_002	SpB	0	72	ordered_Spar_12	143939	144010	-	8	5_SpeGroup
iORF_99147	LL2012_002	SpB	1	54	ordered_Spar_12	143957	144010	-	0	4_divergent
iORF_99148	LL2012_002	SpB	0	15	ordered_Spar_12	143964	143978	-	0	4_divergent
iORF_99151	LL2012_002	SpB	1	33	ordered_Spar_12	143982	144014	+	0	3_pPar
iORF_99152	LL2012_002	SpB	1	9	ordered_Spar_12	143986	143994	-	0	3_pPar
iORF_99154	LL2012_002	SpB	1	60	ordered_Spar_12	144004	144063	+	0	3_pPar
iORF_99155	LL2012_002	SpB	1	42	ordered_Spar_12	144014	144055	+	0	1_conserved
iORF_99158	LL2012_002	SpB	1	27	ordered_Spar_12	144080	144106	-	0	3_pPar
iORF_99244	LL2012_002	SpB	0	37	ordered_Spar_12	146125	146161	-	0	6_polymorphic
iORF_99315	LL2012_002	SpB	0	12	ordered_Spar_12	146138	146149	-	0	6_polymorphic
iORF_99316	LL2012_002	SpB	1	24	ordered_Spar_12	146138	146161	-	0	6_polymorphic
iORF_99322	LL2012_002	SpB	1	12	ordered_Spar_12	146140	146151	+	0	6_polymorphic
iORF_99331	LL2012_002	SpB	1	66	ordered_Spar_12	146148	146213	+	11	3_pPar
iORF_99334	LL2012_002	SpB	0	9	ordered_Spar_12	146153	146161	-	0	6_polymorphic
iORF_99357	LL2012_002	SpB	0	137	ordered_Spar_12	146179	146315	-	1	5_SpeGroup
iORF_99360	LL2012_002	SpB	1	15	ordered_Spar_12	146185	146199	+	0	3_pPar
iORF_99164	LL2012_002	SpB	1	9	ordered_Spar_12	146200	146208	+	0	1_conserved
iORF_99167	LL2012_002	SpB	1	96	ordered_Spar_12	146220	146315	-	1	4_divergent
iORF_99168	LL2012_002	SpB	0	140	ordered_Spar_12	146220	146359	-	1	5_SpeGroup
iORF_99181	LL2012_002	SpB	1	111	ordered_Spar_12	146249	146359	-	1	4_divergent
iORF_99207	LL2012_002	SpB	1	66	ordered_Spar_12	146277	146342	+	0	3_pPar
iORF_99221	LL2012_002	SpB	0	18	ordered_Spar_12	146302	146319	+	0	4_divergent
iORF_99222	LL2012_002	SpB	1	72	ordered_Spar_12	146302	146373	+	2	5_SpeGroup
iORF_99252	LL2012_002	SpB	0	12	ordered_Spar_12	146358	146369	+	2	5_SpeGroup
iORF_99255	LL2012_002	SpB	0	41	ordered_Spar_12	146358	146398	+	3	6_polymorphic
iORF_99260	LL2012_002	SpB	0	12	ordered_Spar_12	146362	146373	+	2	4_divergent
iORF_99323	LL2012_002	SpB	1	42	ordered_Spar_12	146399	146440	+	2	3_pPar
iORF_99326	LL2012_002	SpB	1	9	ordered_Spar_12	146416	146424	+	0	6_polymorphic
iORF_99337	LL2012_002	SpB	0	18	ordered_Spar_12	146580	146597	+	0	5_SpeGroup
iORF_99338	LL2012_002	SpB	1	60	ordered_Spar_12	146580	146639	+	0	4_divergent
iORF_99339	LL2012_002	SpB	0	54	ordered_Spar_12	146600	146653	-	1	6_polymorphic
iORF_99340	LL2012_002	SpB	0	35	ordered_Spar_12	146619	146653	-	1	4_divergent
iORF_99343	LL2012_002	SpB	0	28	ordered_Spar_12	146653	146680	-	0	5_SpeGroup
iORF_99345	LL2012_002	SpB	0	21	ordered_Spar_12	146660	146680	-	0	5_SpeGroup
iORF_99347	LL2012_002	SpB	1	15	ordered_Spar_12	146666	146680	-	0	5_SpeGroup
iORF_99348	LL2012_002	SpB	0	18	ordered_Spar_12	146707	146724	+	0	6_polymorphic
iORF_99183	LL2012_002	SpB	1	15	ordered_Spar_12	147648	147662	+	0	1_conserved
iORF_99184	LL2012_002	SpB	1	21	ordered_Spar_12	147652	147672	-	0	3_pPar
iORF_99185	LL2012_002	SpB	0	40	ordered_Spar_12	147659	147698	-	0	5_SpeGroup
iORF_99186	LL2012_002	SpB	1	27	ordered_Spar_12	147672	147698	-	0	5_SpeGroup
iORF_99187	LL2012_002	SpB	0	37	ordered_Spar_12	147672	147708	-	0	4_divergent
iORF_99188	LL2012_002	SpB	1	30	ordered_Spar_12	147679	147708	-	0	5_SpeGroup
iORF_99189	LL2012_002	SpB	0	13	ordered_Spar_12	147686	147698	-	0	4_divergent
iORF_99191	LL2012_002	SpB	0	40	ordered_Spar_12	147701	147740	+	2	6_polymorphic
iORF_99195	LL2012_002	SpB	0	24	ordered_Spar_12	147705	147728	-	0	6_polymorphic
iORF_99196	LL2012_002	SpB	1	24	ordered_Spar_12	147705	147728	-	2	6_polymorphic
iORF_99286	LL2012_002	SpB	1	63	ordered_Spar_12	149450	149512	-	0	1_conserved
iORF_99288	LL2012_002	SpB	1	33	ordered_Spar_12	149458	149490	-	0	3_pPar
iORF_99291	LL2012_002	SpB	1	78	ordered_Spar_12	149475	149552	-	4	3_pPar
iORF_99292	LL2012_002	SpB	1	21	ordered_Spar_12	149483	149503	+	0	6_polymorphic
iORF_99294	LL2012_002	SpB	1	120	ordered_Spar_12	149491	149610	+	4	6_polymorphic
iORF_99296	LL2012_002	SpB	1	30	ordered_Spar_12	149505	149534	+	0	1_conserved
iORF_99298	LL2012_002	SpB	0	63	ordered_Spar_12	149543	149605	-	0	5_SpeGroup
iORF_99300	LL2012_002	SpB	0	15	ordered_Spar_12	149570	149584	+	0	5_SpeGroup
iORF_99302	LL2012_002	SpB	1	45	ordered_Spar_12	149570	149614	+	0	4_divergent
iORF_99303	LL2012_002	SpB	1	24	ordered_Spar_12	149582	149605	-	0	4_divergent
iORF_99304	LL2012_002	SpB	0	24	ordered_Spar_12	149607	149630	-	0	6_polymorphic
iORF_99305	LL2012_002	SpB	1	18	ordered_Spar_12	149611	149628	-	0	6_polymorphic
iORF_99307	LL2012_002	SpB	1	126	ordered_Spar_12	149631	149756	+	2	3_pPar
iORF_99309	LL2012_002	SpB	0	37	ordered_Spar_12	149652	149688	+	0	5_SpeGroup
iORF_99310	LL2012_002	SpB	1	60	ordered_Spar_12	149689	149748	-	1	3_pPar
iORF_99313	LL2012_002	SpB	1	126	ordered_Spar_12	149701	149826	+	1	3_pPar
iORF_99314	LL2012_002	SpB	0	60	ordered_Spar_12	149747	149806	+	0	5_SpeGroup
iORF_99317	LL2012_002	SpB	1	24	ordered_Spar_12	149831	149854	-	0	1_conserved
iORF_99319	LL2012_002	SpB	0	33	ordered_Spar_12	149869	149901	+	0	5_SpeGroup
iORF_99320	LL2012_002	SpB	1	21	ordered_Spar_12	149885	149905	+	0	3_pPar
iORF_99373	LL2012_002	SpB	1	15	ordered_Spar_12	151341	151355	-	0	1_conserved
iORF_99375	LL2012_002	SpB	1	51	ordered_Spar_12	151352	151402	-	0	6_polymorphic
iORF_99376	LL2012_002	SpB	0	21	ordered_Spar_12	151392	151412	-	0	5_SpeGroup
iORF_99377	LL2012_002	SpB	1	69	ordered_Spar_12	151395	151463	+	1	3_pPar
iORF_99361	LL2012_002	SpB	1	18	ordered_Spar_12	151417	151434	-	0	1_conserved
iORF_99362	LL2012_002	SpB	1	12	ordered_Spar_12	151438	151449	+	0	3_pPar
iORF_99365	LL2012_002	SpB	1	21	ordered_Spar_12	151464	151484	-	0	3_pPar
iORF_99367	LL2012_002	SpB	1	96	ordered_Spar_12	151492	151587	+	11	5_SpeGroup
iORF_99368	LL2012_002	SpB	0	92	ordered_Spar_12	151506	151597	-	11	6_polymorphic
iORF_99369	LL2012_002	SpB	0	73	ordered_Spar_12	151525	151597	-	11	6_polymorphic
iORF_99370	LL2012_002	SpB	0	50	ordered_Spar_12	151548	151597	-	2	5_SpeGroup
iORF_99371	LL2012_002	SpB	1	39	ordered_Spar_12	151559	151597	-	2	5_SpeGroup
iORF_99374	LL2012_002	SpB	1	27	ordered_Spar_12	151596	151622	+	0	5_SpeGroup
iORF_99380	LL2012_002	SpB	1	18	ordered_Spar_12	153912	153929	+	0	6_polymorphic
iORF_99381	LL2012_002	SpB	1	45	ordered_Spar_12	153915	153959	-	0	3_pPar
iORF_99382	LL2012_002	SpB	1	15	ordered_Spar_12	154082	154096	-	0	3_pPar
iORF_99384	LL2012_002	SpB	0	12	ordered_Spar_12	154087	154098	+	0	5_SpeGroup
iORF_99386	LL2012_002	SpB	0	18	ordered_Spar_12	154099	154116	+	1	6_polymorphic
iORF_99387	LL2012_002	SpB	0	28	ordered_Spar_12	154104	154131	+	1	5_SpeGroup
iORF_99390	LL2012_002	SpB	0	42	ordered_Spar_12	154140	154181	-	0	5_SpeGroup
iORF_99392	LL2012_002	SpB	1	12	ordered_Spar_12	154186	154197	+	0	6_polymorphic
iORF_99393	LL2012_002	SpB	0	50	ordered_Spar_12	154186	154235	+	0	5_SpeGroup
iORF_99402	LL2012_002	SpB	1	54	ordered_Spar_12	155312	155365	-	0	4_divergent
iORF_99403	LL2012_002	SpB	1	12	ordered_Spar_12	155316	155327	-	0	1_conserved
iORF_99405	LL2012_002	SpB	0	72	ordered_Spar_12	155346	155417	-	0	5_SpeGroup
iORF_99406	LL2012_002	SpB	1	42	ordered_Spar_12	155364	155405	+	0	3_pPar
iORF_99396	LL2012_002	SpB	0	26	ordered_Spar_12	155402	155427	-	4	4_divergent
iORF_99398	LL2012_002	SpB	1	12	ordered_Spar_12	155412	155423	+	0	3_pPar
iORF_99410	LL2012_002	SpB	1	21	ordered_Spar_12	155963	155983	+	0	3_pPar
iORF_99429	LL2012_002	SpB	0	187	ordered_Spar_12	155987	156173	+	1	5_SpeGroup
iORF_99430	LL2012_002	SpB	1	15	ordered_Spar_12	155987	156001	+	0	4_divergent
iORF_99432	LL2012_002	SpB	0	70	ordered_Spar_12	155992	156061	+	0	5_SpeGroup
iORF_99433	LL2012_002	SpB	1	123	ordered_Spar_12	155992	156114	+	0	4_divergent
iORF_99436	LL2012_002	SpB	0	111	ordered_Spar_12	156004	156114	+	0	5_SpeGroup
iORF_99422	LL2012_002	SpB	1	30	ordered_Spar_12	156223	156252	-	1	4_divergent
iORF_99423	LL2012_002	SpB	0	57	ordered_Spar_12	156240	156296	-	1	5_SpeGroup
iORF_99424	LL2012_002	SpB	1	105	ordered_Spar_12	156240	156344	-	3	5_SpeGroup
iORF_99426	LL2012_002	SpB	0	27	ordered_Spar_12	156270	156296	-	1	5_SpeGroup
iORF_99427	LL2012_002	SpB	0	33	ordered_Spar_12	156312	156344	-	2	4_divergent
iORF_99443	LL2012_002	SpB	0	44	ordered_Spar_12	156990	157033	-	1	4_divergent
iORF_99441	LL2012_002	SpB	1	33	ordered_Spar_12	157001	157033	-	1	6_polymorphic
iORF_99448	LL2012_002	SpB	1	9	ordered_Spar_12	157036	157044	-	0	3_pPar
iORF_99450	LL2012_002	SpB	1	9	ordered_Spar_12	157043	157051	+	0	1_conserved
iORF_99442	LL2012_002	SpB	0	36	ordered_Spar_12	157120	157155	-	0	5_SpeGroup
iORF_99632	LL2012_002	SpB	0	51	ordered_Spar_12	161467	161517	-	3	6_polymorphic
iORF_99648	LL2012_002	SpB	0	27	ordered_Spar_12	161476	161502	+	3	5_SpeGroup
iORF_99652	LL2012_002	SpB	0	47	ordered_Spar_12	161476	161522	+	3	5_SpeGroup
iORF_99634	LL2012_002	SpB	1	15	ordered_Spar_12	161593	161607	-	0	4_divergent
iORF_99641	LL2012_002	SpB	1	9	ordered_Spar_12	161616	161624	-	0	4_divergent
iORF_99662	LL2012_002	SpB	0	32	ordered_Spar_12	161699	161730	+	1	4_divergent
iORF_99663	LL2012_002	SpB	1	57	ordered_Spar_12	161699	161755	+	2	5_SpeGroup
iORF_99820	LL2012_002	SpB	0	229	ordered_Spar_12	162071	162299	+	4	5_SpeGroup
iORF_99824	LL2012_002	SpB	1	48	ordered_Spar_12	162071	162118	+	1	6_polymorphic
iORF_99754	LL2012_002	SpB	1	39	ordered_Spar_12	162091	162129	-	2	4_divergent
iORF_99760	LL2012_002	SpB	1	108	ordered_Spar_12	162095	162202	-	3	5_SpeGroup
iORF_99761	LL2012_002	SpB	0	145	ordered_Spar_12	162095	162239	-	3	5_SpeGroup
iORF_99764	LL2012_002	SpB	0	35	ordered_Spar_12	162095	162129	-	2	5_SpeGroup
iORF_99803	LL2012_002	SpB	0	72	ordered_Spar_12	162131	162202	-	1	5_SpeGroup
iORF_99822	LL2012_002	SpB	1	102	ordered_Spar_12	162146	162247	+	1	4_divergent
iORF_99823	LL2012_002	SpB	0	154	ordered_Spar_12	162146	162299	+	2	7_ancest
iORF_99683	LL2012_002	SpB	0	54	ordered_Spar_12	162186	162239	-	0	5_SpeGroup
iORF_99688	LL2012_002	SpB	1	36	ordered_Spar_12	162204	162239	-	0	6_polymorphic
iORF_99716	LL2012_002	SpB	1	15	ordered_Spar_12	162236	162250	-	1	6_polymorphic
iORF_99724	LL2012_002	SpB	0	66	ordered_Spar_12	162244	162309	-	1	5_SpeGroup
iORF_99746	LL2012_002	SpB	1	24	ordered_Spar_12	162286	162309	-	0	4_divergent
iORF_99748	LL2012_002	SpB	1	105	ordered_Spar_12	162290	162394	+	1	4_divergent
iORF_99749	LL2012_002	SpB	1	9	ordered_Spar_12	162326	162334	-	0	4_divergent
iORF_99752	LL2012_002	SpB	0	9	ordered_Spar_12	162331	162339	-	0	5_SpeGroup
iORF_99757	LL2012_002	SpB	1	51	ordered_Spar_12	162356	162406	-	0	3_pPar
iORF_99762	LL2012_002	SpB	1	21	ordered_Spar_12	162381	162401	+	0	3_pPar
iORF_99787	LL2012_002	SpB	1	21	ordered_Spar_12	162495	162515	-	1	5_SpeGroup
iORF_99789	LL2012_002	SpB	1	27	ordered_Spar_12	162514	162540	+	0	3_pPar
iORF_99790	LL2012_002	SpB	1	36	ordered_Spar_12	162524	162559	+	0	4_divergent
iORF_99791	LL2012_002	SpB	0	21	ordered_Spar_12	162565	162585	-	0	4_divergent
iORF_99794	LL2012_002	SpB	0	89	ordered_Spar_12	162574	162662	+	4	5_SpeGroup
iORF_99795	LL2012_002	SpB	1	189	ordered_Spar_12	162574	162762	+	6	5_SpeGroup
iORF_99796	LL2012_002	SpB	0	194	ordered_Spar_12	162574	162767	+	6	5_SpeGroup
iORF_99797	LL2012_002	SpB	0	18	ordered_Spar_12	162610	162627	-	0	5_SpeGroup
iORF_99798	LL2012_002	SpB	0	36	ordered_Spar_12	162610	162645	-	2	5_SpeGroup
iORF_99801	LL2012_002	SpB	1	33	ordered_Spar_12	162618	162650	-	2	3_pPar
iORF_99802	LL2012_002	SpB	1	42	ordered_Spar_12	162647	162688	-	2	5_SpeGroup
iORF_99804	LL2012_002	SpB	0	134	ordered_Spar_12	162655	162788	-	2	4_divergent
iORF_99805	LL2012_002	SpB	1	147	ordered_Spar_12	162655	162801	-	2	5_SpeGroup
iORF_99807	LL2012_002	SpB	1	84	ordered_Spar_12	162659	162742	+	1	5_SpeGroup
iORF_99808	LL2012_002	SpB	0	104	ordered_Spar_12	162659	162762	+	2	4_divergent
iORF_99810	LL2012_002	SpB	1	99	ordered_Spar_12	162690	162788	-	1	5_SpeGroup
iORF_99815	LL2012_002	SpB	0	83	ordered_Spar_12	162719	162801	-	1	7_ancest
iORF_99816	LL2012_002	SpB	0	113	ordered_Spar_12	162719	162831	-	2	5_SpeGroup
iORF_99817	LL2012_002	SpB	0	62	ordered_Spar_12	162740	162801	-	1	5_SpeGroup
iORF_99818	LL2012_002	SpB	0	9	ordered_Spar_12	162759	162767	+	0	5_SpeGroup
iORF_99828	LL2012_002	SpB	0	78	ordered_Spar_12	162804	162881	-	1	5_SpeGroup
iORF_99829	LL2012_002	SpB	1	12	ordered_Spar_12	162806	162817	+	0	4_divergent
iORF_99831	LL2012_002	SpB	0	30	ordered_Spar_12	162806	162835	+	1	5_SpeGroup
iORF_99833	LL2012_002	SpB	1	18	ordered_Spar_12	162814	162831	-	1	4_divergent
iORF_99834	LL2012_002	SpB	1	42	ordered_Spar_12	162821	162862	-	1	3_pPar
iORF_99839	LL2012_002	SpB	0	45	ordered_Spar_12	162849	162893	+	0	6_polymorphic
iORF_99840	LL2012_002	SpB	1	60	ordered_Spar_12	162849	162908	+	0	4_divergent
iORF_99842	LL2012_002	SpB	1	81	ordered_Spar_12	162903	162983	-	2	5_SpeGroup
iORF_99844	LL2012_002	SpB	0	52	ordered_Spar_12	162932	162983	-	2	4_divergent
iORF_99692	LL2012_002	SpB	1	12	ordered_Spar_12	163471	163482	-	0	3_pPar
iORF_99694	LL2012_002	SpB	0	9	ordered_Spar_12	163479	163487	-	0	6_polymorphic
iORF_99695	LL2012_002	SpB	1	15	ordered_Spar_12	163489	163503	-	0	3_pPar
iORF_99698	LL2012_002	SpB	0	12	ordered_Spar_12	163537	163548	+	0	6_polymorphic
iORF_99700	LL2012_002	SpB	1	84	ordered_Spar_12	163537	163620	+	2	6_polymorphic
iORF_99704	LL2012_002	SpB	0	12	ordered_Spar_12	163554	163565	-	0	7_ancest
iORF_99708	LL2012_002	SpB	1	27	ordered_Spar_12	163647	163673	+	0	6_polymorphic
iORF_99723	LL2012_002	SpB	0	99	ordered_Spar_12	163743	163841	+	1	5_SpeGroup
iORF_99728	LL2012_002	SpB	1	36	ordered_Spar_12	163781	163816	-	1	3_pPar
iORF_99729	LL2012_002	SpB	1	69	ordered_Spar_12	163783	163851	+	1	3_pPar
iORF_99731	LL2012_002	SpB	1	18	ordered_Spar_12	163816	163833	-	0	4_divergent
iORF_99732	LL2012_002	SpB	0	80	ordered_Spar_12	163816	163895	-	1	5_SpeGroup
iORF_99733	LL2012_002	SpB	0	125	ordered_Spar_12	163816	163940	-	1	5_SpeGroup
iORF_99735	LL2012_002	SpB	1	33	ordered_Spar_12	163838	163870	+	1	5_SpeGroup
iORF_99736	LL2012_002	SpB	0	53	ordered_Spar_12	163838	163890	+	1	5_SpeGroup
iORF_99738	LL2012_002	SpB	1	84	ordered_Spar_12	163857	163940	-	1	5_SpeGroup
iORF_99743	LL2012_002	SpB	0	46	ordered_Spar_12	163895	163940	-	0	5_SpeGroup
iORF_99744	LL2012_002	SpB	1	30	ordered_Spar_12	163898	163927	+	0	4_divergent
iORF_99855	LL2012_002	SpB	1	18	ordered_Spar_12	166678	166695	+	0	1_conserved
iORF_99857	LL2012_002	SpB	0	12	ordered_Spar_12	166692	166703	-	0	6_polymorphic
iORF_99858	LL2012_002	SpB	0	36	ordered_Spar_12	166692	166727	-	0	6_polymorphic
iORF_99859	LL2012_002	SpB	0	59	ordered_Spar_12	166724	166782	-	1	6_polymorphic
iORF_99860	LL2012_002	SpB	1	27	ordered_Spar_12	166724	166750	-	0	6_polymorphic
iORF_99861	LL2012_002	SpB	1	36	ordered_Spar_12	166747	166782	-	1	6_polymorphic
iORF_99850	LL2012_002	SpB	1	36	ordered_Spar_12	166802	166837	+	0	3_pPar
iORF_99872	LL2012_002	SpB	1	33	ordered_Spar_12	169096	169128	-	0	5_SpeGroup
iORF_99873	LL2012_002	SpB	0	36	ordered_Spar_12	169096	169131	-	0	4_divergent
iORF_99871	LL2012_002	SpB	1	54	ordered_Spar_12	169118	169171	+	0	3_pPar
iORF_99874	LL2012_002	SpB	0	27	ordered_Spar_12	169128	169154	-	0	4_divergent
iORF_99865	LL2012_002	SpB	1	15	ordered_Spar_12	169249	169263	+	1	6_polymorphic
iORF_99866	LL2012_002	SpB	0	25	ordered_Spar_12	169249	169273	+	1	6_polymorphic
iORF_99867	LL2012_002	SpB	0	30	ordered_Spar_12	169249	169278	+	1	6_polymorphic
iORF_99869	LL2012_002	SpB	1	9	ordered_Spar_12	169270	169278	+	0	6_polymorphic
iORF_99880	LL2012_002	SpB	0	57	ordered_Spar_12	171284	171340	-	0	6_polymorphic
iORF_99887	LL2012_002	SpB	1	54	ordered_Spar_12	171306	171359	-	0	3_pPar
iORF_99903	LL2012_002	SpB	1	9	ordered_Spar_12	171332	171340	-	0	6_polymorphic
iORF_99884	LL2012_002	SpB	1	81	ordered_Spar_12	171579	171659	-	1	4_divergent
iORF_99886	LL2012_002	SpB	1	69	ordered_Spar_12	171586	171654	-	1	3_pPar
iORF_99891	LL2012_002	SpB	1	81	ordered_Spar_12	171619	171699	+	1	3_pPar
iORF_99892	LL2012_002	SpB	0	30	ordered_Spar_12	171630	171659	-	1	5_SpeGroup
iORF_99893	LL2012_002	SpB	1	111	ordered_Spar_12	171660	171770	-	0	3_pPar
iORF_99894	LL2012_002	SpB	0	69	ordered_Spar_12	171686	171754	-	0	5_SpeGroup
iORF_99896	LL2012_002	SpB	1	54	ordered_Spar_12	171701	171754	-	0	4_divergent
iORF_99897	LL2012_002	SpB	0	63	ordered_Spar_12	171758	171820	-	0	6_polymorphic
iORF_99901	LL2012_002	SpB	0	131	ordered_Spar_12	171817	171947	-	3	5_SpeGroup
iORF_99902	LL2012_002	SpB	1	9	ordered_Spar_12	171855	171863	-	0	3_pPar
iORF_99937	LL2012_002	SpB	0	64	ordered_Spar_12	173144	173207	-	6	6_polymorphic
iORF_99932	LL2012_002	SpB	0	38	ordered_Spar_12	173170	173207	-	6	6_polymorphic
iORF_99933	LL2012_002	SpB	0	78	ordered_Spar_12	173172	173249	+	6	6_polymorphic
iORF_99935	LL2012_002	SpB	0	42	ordered_Spar_12	173188	173229	+	0	4_divergent
iORF_99944	LL2012_002	SpB	1	21	ordered_Spar_12	175184	175204	+	0	3_pPar
iORF_99945	LL2012_002	SpB	0	33	ordered_Spar_12	175230	175262	-	3	6_polymorphic
iORF_99946	LL2012_002	SpB	0	30	ordered_Spar_12	175235	175264	+	3	6_polymorphic
iORF_100005	LL2012_002	SpB	1	18	ordered_Spar_12	176593	176610	-	0	4_divergent
iORF_99975	LL2012_002	SpB	0	86	ordered_Spar_12	176607	176692	-	5	5_SpeGroup
iORF_99976	LL2012_002	SpB	1	87	ordered_Spar_12	176607	176693	-	7	5_SpeGroup
iORF_99978	LL2012_002	SpB	0	81	ordered_Spar_12	176609	176689	+	4	5_SpeGroup
iORF_99979	LL2012_002	SpB	0	124	ordered_Spar_12	176609	176732	+	7	7_ancest
iORF_99980	LL2012_002	SpB	1	36	ordered_Spar_12	176609	176644	+	2	5_SpeGroup
iORF_100002	LL2012_002	SpB	1	123	ordered_Spar_12	176644	176766	+	5	5_SpeGroup
iORF_100004	LL2012_002	SpB	0	24	ordered_Spar_12	176669	176692	-	1	4_divergent
iORF_99965	LL2012_002	SpB	0	81	ordered_Spar_12	176686	176766	+	3	5_SpeGroup
iORF_99966	LL2012_002	SpB	0	82	ordered_Spar_12	176686	176767	+	3	5_SpeGroup
iORF_99968	LL2012_002	SpB	1	51	ordered_Spar_12	176698	176748	-	0	3_pPar
iORF_99969	LL2012_002	SpB	0	33	ordered_Spar_12	176700	176732	+	0	4_divergent
iORF_99970	LL2012_002	SpB	1	33	ordered_Spar_12	176726	176758	+	0	3_pPar
iORF_99971	LL2012_002	SpB	1	12	ordered_Spar_12	176745	176756	-	0	1_conserved
iORF_99972	LL2012_002	SpB	0	9	ordered_Spar_12	176776	176784	-	0	4_divergent
iORF_99974	LL2012_002	SpB	1	12	ordered_Spar_12	176787	176798	+	0	1_conserved
iORF_99983	LL2012_002	SpB	1	117	ordered_Spar_12	176907	177023	+	2	6_polymorphic
iORF_99984	LL2012_002	SpB	0	138	ordered_Spar_12	176907	177044	+	4	6_polymorphic
iORF_99986	LL2012_002	SpB	0	67	ordered_Spar_12	176926	176992	+	2	5_SpeGroup
iORF_99987	LL2012_002	SpB	1	84	ordered_Spar_12	176926	177009	+	2	6_polymorphic
iORF_99988	LL2012_002	SpB	1	18	ordered_Spar_12	176975	176992	+	2	4_divergent
iORF_99991	LL2012_002	SpB	0	156	ordered_Spar_12	176984	177139	-	8	6_polymorphic
iORF_99993	LL2012_002	SpB	0	18	ordered_Spar_12	176992	177009	+	0	6_polymorphic
iORF_99994	LL2012_002	SpB	0	134	ordered_Spar_12	177006	177139	-	6	7_ancest
iORF_99996	LL2012_002	SpB	1	120	ordered_Spar_12	177020	177139	-	6	6_polymorphic
iORF_99999	LL2012_002	SpB	1	9	ordered_Spar_12	177116	177124	+	0	4_divergent
iORF_100000	LL2012_002	SpB	0	18	ordered_Spar_12	177122	177139	-	3	5_SpeGroup
iORF_100021	LL2012_002	SpB	0	69	ordered_Spar_12	178802	178870	+	0	5_SpeGroup
iORF_100039	LL2012_002	SpB	0	15	ordered_Spar_12	178856	178870	+	0	5_SpeGroup
iORF_100006	LL2012_002	SpB	0	155	ordered_Spar_12	178900	179054	-	3	5_SpeGroup
iORF_100007	LL2012_002	SpB	1	144	ordered_Spar_12	178911	179054	-	3	4_divergent
iORF_100008	LL2012_002	SpB	1	21	ordered_Spar_12	178925	178945	+	2	3_pPar
iORF_100011	LL2012_002	SpB	0	199	ordered_Spar_12	178994	179192	+	3	5_SpeGroup
iORF_100013	LL2012_002	SpB	1	174	ordered_Spar_12	179019	179192	+	3	4_divergent
iORF_100014	LL2012_002	SpB	0	234	ordered_Spar_12	179019	179252	+	4	5_SpeGroup
iORF_100016	LL2012_002	SpB	0	259	ordered_Spar_12	179019	179277	+	4	7_ancest
iORF_100017	LL2012_002	SpB	0	115	ordered_Spar_12	179032	179146	-	1	5_SpeGroup
iORF_100018	LL2012_002	SpB	1	159	ordered_Spar_12	179032	179190	-	3	4_divergent
iORF_100019	LL2012_002	SpB	0	244	ordered_Spar_12	179032	179275	-	4	7_ancest
iORF_100020	LL2012_002	SpB	1	108	ordered_Spar_12	179039	179146	-	1	4_divergent
iORF_100025	LL2012_002	SpB	0	88	ordered_Spar_12	179103	179190	-	2	5_SpeGroup
iORF_100027	LL2012_002	SpB	1	99	ordered_Spar_12	179177	179275	-	1	4_divergent
iORF_100028	LL2012_002	SpB	1	39	ordered_Spar_12	179192	179230	+	0	1_conserved
iORF_100029	LL2012_002	SpB	1	33	ordered_Spar_12	179205	179237	-	0	4_divergent
iORF_100030	LL2012_002	SpB	0	71	ordered_Spar_12	179205	179275	-	1	5_SpeGroup
iORF_100101	LL2012_002	SpB	0	35	ordered_Spar_12	184981	185015	+	4	5_SpeGroup
iORF_100104	LL2012_002	SpB	1	102	ordered_Spar_12	184981	185082	+	12	4_divergent
iORF_100044	LL2012_002	SpB	0	225	ordered_Spar_12	185012	185236	-	8	5_SpeGroup
iORF_100052	LL2012_002	SpB	1	204	ordered_Spar_12	185033	185236	-	0	5_SpeGroup
iORF_100055	LL2012_002	SpB	1	15	ordered_Spar_12	185052	185066	+	0	1_conserved
iORF_100058	LL2012_002	SpB	0	30	ordered_Spar_12	185075	185104	+	0	5_SpeGroup
iORF_100059	LL2012_002	SpB	0	153	ordered_Spar_12	185084	185236	-	0	5_SpeGroup
iORF_100060	LL2012_002	SpB	1	27	ordered_Spar_12	185115	185141	+	0	4_divergent
iORF_100061	LL2012_002	SpB	0	84	ordered_Spar_12	185115	185198	+	0	5_SpeGroup
iORF_100063	LL2012_002	SpB	0	15	ordered_Spar_12	185125	185139	-	0	5_SpeGroup
iORF_100064	LL2012_002	SpB	1	72	ordered_Spar_12	185146	185217	-	0	4_divergent
iORF_100066	LL2012_002	SpB	0	27	ordered_Spar_12	185198	185224	+	0	5_SpeGroup
iORF_100067	LL2012_002	SpB	1	87	ordered_Spar_12	185198	185284	+	0	4_divergent
iORF_100069	LL2012_002	SpB	1	102	ordered_Spar_12	185218	185319	-	0	3_pPar
iORF_100070	LL2012_002	SpB	0	227	ordered_Spar_12	185218	185444	-	1	7_ancest
iORF_100071	LL2012_002	SpB	0	96	ordered_Spar_12	185244	185339	-	0	5_SpeGroup
iORF_100072	LL2012_002	SpB	1	63	ordered_Spar_12	185250	185312	-	0	5_SpeGroup
iORF_100073	LL2012_002	SpB	0	90	ordered_Spar_12	185250	185339	-	0	5_SpeGroup
iORF_100076	LL2012_002	SpB	0	91	ordered_Spar_12	185281	185371	+	0	5_SpeGroup
iORF_100077	LL2012_002	SpB	1	117	ordered_Spar_12	185281	185397	+	0	4_divergent
iORF_100083	LL2012_002	SpB	1	108	ordered_Spar_12	185352	185459	+	1	4_divergent
iORF_100085	LL2012_002	SpB	1	57	ordered_Spar_12	185381	185437	-	1	4_divergent
iORF_100087	LL2012_002	SpB	1	12	ordered_Spar_12	185394	185405	-	1	5_SpeGroup
iORF_100088	LL2012_002	SpB	0	44	ordered_Spar_12	185394	185437	-	1	5_SpeGroup
iORF_100089	LL2012_002	SpB	0	51	ordered_Spar_12	185394	185444	-	1	5_SpeGroup
iORF_100091	LL2012_002	SpB	1	45	ordered_Spar_12	185447	185491	+	0	3_pPar
iORF_100094	LL2012_002	SpB	0	30	ordered_Spar_12	185508	185537	+	2	5_SpeGroup
iORF_100095	LL2012_002	SpB	1	90	ordered_Spar_12	185508	185597	+	8	5_SpeGroup
iORF_100096	LL2012_002	SpB	1	48	ordered_Spar_12	185519	185566	+	8	4_divergent
iORF_100097	LL2012_002	SpB	0	177	ordered_Spar_12	185519	185695	+	11	5_SpeGroup
iORF_100099	LL2012_002	SpB	1	54	ordered_Spar_12	185527	185580	+	8	3_pPar
iORF_100106	LL2012_002	SpB	1	36	ordered_Spar_12	185592	185627	-	3	3_pPar
iORF_100108	LL2012_002	SpB	0	39	ordered_Spar_12	185610	185648	+	0	5_SpeGroup
iORF_100109	LL2012_002	SpB	0	84	ordered_Spar_12	185612	185695	+	0	5_SpeGroup
iORF_100115	LL2012_002	SpB	1	171	ordered_Spar_12	185746	185916	-	0	5_SpeGroup
iORF_100116	LL2012_002	SpB	0	259	ordered_Spar_12	185746	186004	-	0	5_SpeGroup
iORF_100117	LL2012_002	SpB	0	54	ordered_Spar_12	185746	185799	-	0	5_SpeGroup
iORF_100119	LL2012_002	SpB	1	21	ordered_Spar_12	185770	185790	+	0	3_pPar
iORF_100121	LL2012_002	SpB	1	96	ordered_Spar_12	185807	185902	+	0	5_SpeGroup
iORF_100123	LL2012_002	SpB	0	102	ordered_Spar_12	185815	185916	-	0	5_SpeGroup
iORF_100124	LL2012_002	SpB	1	18	ordered_Spar_12	185829	185846	+	0	3_pPar
iORF_100126	LL2012_002	SpB	1	69	ordered_Spar_12	185843	185911	-	0	3_pPar
iORF_100127	LL2012_002	SpB	1	45	ordered_Spar_12	185850	185894	-	0	3_pPar
iORF_100129	LL2012_002	SpB	0	24	ordered_Spar_12	185853	185876	+	0	5_SpeGroup
iORF_100131	LL2012_002	SpB	1	60	ordered_Spar_12	185886	185945	+	0	4_divergent
iORF_100132	LL2012_002	SpB	0	79	ordered_Spar_12	185886	185964	+	0	5_SpeGroup
iORF_100041	LL2012_002	SpB	1	15	ordered_Spar_12	185893	185907	+	0	4_divergent
iORF_100045	LL2012_002	SpB	1	87	ordered_Spar_12	185918	186004	-	0	4_divergent
iORF_100047	LL2012_002	SpB	1	120	ordered_Spar_12	185952	186071	+	1	4_divergent
iORF_100048	LL2012_002	SpB	0	137	ordered_Spar_12	185952	186088	+	1	5_SpeGroup
iORF_100050	LL2012_002	SpB	0	44	ordered_Spar_12	186026	186069	-	1	4_divergent
iORF_100137	LL2012_002	SpB	1	15	ordered_Spar_12	186815	186829	+	0	3_pPar
iORF_100145	LL2012_002	SpB	1	75	ordered_Spar_12	186831	186905	-	0	6_polymorphic
iORF_100149	LL2012_002	SpB	1	18	ordered_Spar_12	186835	186852	+	0	3_pPar
iORF_100151	LL2012_002	SpB	1	24	ordered_Spar_12	186859	186882	-	0	4_divergent
iORF_100154	LL2012_002	SpB	0	25	ordered_Spar_12	186895	186919	+	5	5_SpeGroup
iORF_100150	LL2012_002	SpB	0	22	ordered_Spar_12	187045	187066	+	1	6_polymorphic
iORF_100163	LL2012_002	SpB	0	51	ordered_Spar_12	188111	188161	+	0	5_SpeGroup
iORF_100166	LL2012_002	SpB	1	48	ordered_Spar_12	188114	188161	+	0	4_divergent
iORF_100170	LL2012_002	SpB	1	12	ordered_Spar_12	188119	188130	+	0	3_pPar
iORF_100174	LL2012_002	SpB	0	96	ordered_Spar_12	188139	188234	+	1	5_SpeGroup
iORF_100175	LL2012_002	SpB	1	105	ordered_Spar_12	188139	188243	+	1	6_polymorphic
iORF_100176	LL2012_002	SpB	0	171	ordered_Spar_12	188139	188309	+	1	5_SpeGroup
iORF_100177	LL2012_002	SpB	0	196	ordered_Spar_12	188139	188334	+	3	6_polymorphic
iORF_100183	LL2012_002	SpB	1	24	ordered_Spar_12	188165	188188	+	0	3_pPar
iORF_100188	LL2012_002	SpB	1	186	ordered_Spar_12	188181	188366	-	4	6_polymorphic
iORF_100189	LL2012_002	SpB	0	195	ordered_Spar_12	188181	188375	-	4	6_polymorphic
iORF_100159	LL2012_002	SpB	1	12	ordered_Spar_12	188206	188217	+	0	1_conserved
iORF_100160	LL2012_002	SpB	0	144	ordered_Spar_12	188232	188375	-	3	5_SpeGroup
iORF_100164	LL2012_002	SpB	1	69	ordered_Spar_12	188266	188334	+	2	6_polymorphic
iORF_100167	LL2012_002	SpB	1	33	ordered_Spar_12	188312	188344	-	2	4_divergent
iORF_100173	LL2012_002	SpB	1	39	ordered_Spar_12	188409	188447	+	0	3_pPar
iORF_100287	LL2012_002	SpB	1	33	ordered_Spar_12	189765	189797	-	1	3_pPar
iORF_100290	LL2012_002	SpB	1	75	ordered_Spar_12	189768	189842	+	1	4_divergent
iORF_100291	LL2012_002	SpB	0	174	ordered_Spar_12	189768	189941	+	1	5_SpeGroup
iORF_100306	LL2012_002	SpB	1	12	ordered_Spar_12	189790	189801	-	1	3_pPar
iORF_100216	LL2012_002	SpB	1	84	ordered_Spar_12	189839	189922	+	0	4_divergent
iORF_100217	LL2012_002	SpB	0	209	ordered_Spar_12	189839	190047	+	2	5_SpeGroup
iORF_100220	LL2012_002	SpB	0	92	ordered_Spar_12	189859	189950	-	0	5_SpeGroup
iORF_100221	LL2012_002	SpB	1	51	ordered_Spar_12	189863	189913	-	0	4_divergent
iORF_100222	LL2012_002	SpB	0	29	ordered_Spar_12	189885	189913	-	0	4_divergent
iORF_100223	LL2012_002	SpB	1	66	ordered_Spar_12	189885	189950	-	0	4_divergent
iORF_100226	LL2012_002	SpB	0	27	ordered_Spar_12	189906	189932	+	0	7_ancest
iORF_100227	LL2012_002	SpB	0	69	ordered_Spar_12	189906	189974	+	2	5_SpeGroup
iORF_100228	LL2012_002	SpB	1	225	ordered_Spar_12	189906	190130	+	2	5_SpeGroup
iORF_100230	LL2012_002	SpB	1	126	ordered_Spar_12	189922	190047	+	2	4_divergent
iORF_100231	LL2012_002	SpB	0	162	ordered_Spar_12	189926	190087	-	2	5_SpeGroup
iORF_100234	LL2012_002	SpB	0	150	ordered_Spar_12	189938	190087	-	2	5_SpeGroup
iORF_100237	LL2012_002	SpB	1	90	ordered_Spar_12	189947	190036	-	2	6_polymorphic
iORF_100238	LL2012_002	SpB	0	141	ordered_Spar_12	189947	190087	-	2	6_polymorphic
iORF_100241	LL2012_002	SpB	0	9	ordered_Spar_12	189977	189985	+	0	5_SpeGroup
iORF_100242	LL2012_002	SpB	0	27	ordered_Spar_12	189982	190008	-	0	5_SpeGroup
iORF_100243	LL2012_002	SpB	0	36	ordered_Spar_12	189982	190017	-	0	6_polymorphic
iORF_100249	LL2012_002	SpB	0	108	ordered_Spar_12	190023	190130	+	0	4_divergent
iORF_100250	LL2012_002	SpB	0	51	ordered_Spar_12	190033	190083	-	0	5_SpeGroup
iORF_100253	LL2012_002	SpB	1	57	ordered_Spar_12	190071	190127	-	0	4_divergent
iORF_100254	LL2012_002	SpB	1	9	ordered_Spar_12	190087	190095	-	0	6_polymorphic
iORF_100258	LL2012_002	SpB	1	51	ordered_Spar_12	190127	190177	-	2	3_pPar
iORF_100262	LL2012_002	SpB	1	30	ordered_Spar_12	190168	190197	+	0	3_pPar
iORF_100263	LL2012_002	SpB	0	18	ordered_Spar_12	190174	190191	-	0	6_polymorphic
iORF_100264	LL2012_002	SpB	1	18	ordered_Spar_12	190176	190193	+	0	3_pPar
iORF_100266	LL2012_002	SpB	1	138	ordered_Spar_12	190181	190318	+	2	4_divergent
iORF_100270	LL2012_002	SpB	1	9	ordered_Spar_12	190227	190235	-	0	1_conserved
iORF_100271	LL2012_002	SpB	1	9	ordered_Spar_12	190245	190253	-	0	4_divergent
iORF_100272	LL2012_002	SpB	0	33	ordered_Spar_12	190245	190277	-	1	5_SpeGroup
iORF_100273	LL2012_002	SpB	1	15	ordered_Spar_12	190252	190266	+	0	4_divergent
iORF_100274	LL2012_002	SpB	1	12	ordered_Spar_12	190258	190269	-	0	3_pPar
iORF_100276	LL2012_002	SpB	1	48	ordered_Spar_12	190295	190342	-	0	4_divergent
iORF_100277	LL2012_002	SpB	0	73	ordered_Spar_12	190307	190379	-	0	5_SpeGroup
iORF_100278	LL2012_002	SpB	0	37	ordered_Spar_12	190311	190347	-	0	4_divergent
iORF_100279	LL2012_002	SpB	0	25	ordered_Spar_12	190323	190347	-	0	5_SpeGroup
iORF_100280	LL2012_002	SpB	0	9	ordered_Spar_12	190339	190347	-	0	6_polymorphic
iORF_100281	LL2012_002	SpB	1	15	ordered_Spar_12	190344	190358	-	0	6_polymorphic
iORF_100320	LL2012_002	SpB	0	51	ordered_Spar_12	192972	193022	+	0	5_SpeGroup
iORF_100338	LL2012_002	SpB	1	39	ordered_Spar_12	192984	193022	+	0	6_polymorphic
iORF_100358	LL2012_002	SpB	1	45	ordered_Spar_12	192989	193033	+	0	3_pPar
iORF_100513	LL2012_002	SpB	1	18	ordered_Spar_12	193034	193051	+	0	1_conserved
iORF_100312	LL2012_002	SpB	1	81	ordered_Spar_12	193083	193163	+	3	3_pPar
iORF_100318	LL2012_002	SpB	1	126	ordered_Spar_12	193127	193252	-	5	6_polymorphic
iORF_100319	LL2012_002	SpB	0	123	ordered_Spar_12	193138	193260	+	5	5_SpeGroup
iORF_100323	LL2012_002	SpB	0	86	ordered_Spar_12	193167	193252	-	2	7_ancest
iORF_100325	LL2012_002	SpB	0	68	ordered_Spar_12	193174	193241	+	2	6_polymorphic
iORF_100326	LL2012_002	SpB	1	69	ordered_Spar_12	193174	193242	+	2	6_polymorphic
iORF_100328	LL2012_002	SpB	0	112	ordered_Spar_12	193174	193285	+	3	7_ancest
iORF_100331	LL2012_002	SpB	0	14	ordered_Spar_12	193239	193252	-	1	6_polymorphic
iORF_100332	LL2012_002	SpB	0	35	ordered_Spar_12	193251	193285	+	1	4_divergent
iORF_100333	LL2012_002	SpB	1	81	ordered_Spar_12	193251	193331	+	1	5_SpeGroup
iORF_100334	LL2012_002	SpB	0	117	ordered_Spar_12	193251	193367	+	1	5_SpeGroup
iORF_100343	LL2012_002	SpB	1	33	ordered_Spar_12	193278	193310	-	0	4_divergent
iORF_100345	LL2012_002	SpB	0	252	ordered_Spar_12	193278	193529	-	8	6_polymorphic
iORF_100415	LL2012_002	SpB	0	166	ordered_Spar_12	193364	193529	-	8	6_polymorphic
iORF_100466	LL2012_002	SpB	1	12	ordered_Spar_12	193462	193473	+	0	3_pPar
iORF_100473	LL2012_002	SpB	1	60	ordered_Spar_12	193470	193529	-	2	6_polymorphic
iORF_100505	LL2012_002	SpB	1	42	ordered_Spar_12	193560	193601	-	0	1_conserved
iORF_100350	LL2012_002	SpB	0	91	ordered_Spar_12	194439	194529	-	1	6_polymorphic
iORF_100351	LL2012_002	SpB	1	84	ordered_Spar_12	194446	194529	-	1	6_polymorphic
iORF_100356	LL2012_002	SpB	1	15	ordered_Spar_12	194496	194510	+	0	3_pPar
iORF_100361	LL2012_002	SpB	1	78	ordered_Spar_12	194520	194597	+	4	6_polymorphic
iORF_100362	LL2012_002	SpB	0	85	ordered_Spar_12	194520	194604	+	4	6_polymorphic
iORF_100363	LL2012_002	SpB	0	121	ordered_Spar_12	194526	194646	-	5	6_polymorphic
iORF_100365	LL2012_002	SpB	1	81	ordered_Spar_12	194566	194646	-	2	6_polymorphic
iORF_100368	LL2012_002	SpB	0	46	ordered_Spar_12	194601	194646	-	1	5_SpeGroup
iORF_100369	LL2012_002	SpB	0	68	ordered_Spar_12	194601	194668	-	5	5_SpeGroup
iORF_100371	LL2012_002	SpB	1	36	ordered_Spar_12	194633	194668	-	4	5_SpeGroup
iORF_100375	LL2012_002	SpB	0	8	ordered_Spar_12	194654	194661	+	1	5_SpeGroup
iORF_100376	LL2012_002	SpB	1	9	ordered_Spar_12	194654	194662	+	1	5_SpeGroup
iORF_100377	LL2012_002	SpB	0	20	ordered_Spar_12	194654	194673	+	1	5_SpeGroup
iORF_100378	LL2012_002	SpB	0	11	ordered_Spar_12	194658	194668	-	1	5_SpeGroup
iORF_100379	LL2012_002	SpB	1	51	ordered_Spar_12	194667	194717	+	0	4_divergent
iORF_100380	LL2012_002	SpB	0	126	ordered_Spar_12	194667	194792	+	0	5_SpeGroup
iORF_100381	LL2012_002	SpB	1	27	ordered_Spar_12	194670	194696	-	0	3_pPar
iORF_100384	LL2012_002	SpB	1	210	ordered_Spar_12	194686	194895	+	3	4_divergent
iORF_100385	LL2012_002	SpB	0	275	ordered_Spar_12	194686	194960	+	3	5_SpeGroup
iORF_100387	LL2012_002	SpB	1	21	ordered_Spar_12	194693	194713	-	0	3_pPar
iORF_100389	LL2012_002	SpB	1	51	ordered_Spar_12	194703	194753	-	0	4_divergent
iORF_100390	LL2012_002	SpB	0	164	ordered_Spar_12	194703	194866	-	3	5_SpeGroup
iORF_100391	LL2012_002	SpB	1	36	ordered_Spar_12	194705	194740	+	0	3_pPar
iORF_100392	LL2012_002	SpB	0	60	ordered_Spar_12	194710	194769	-	0	5_SpeGroup
iORF_100394	LL2012_002	SpB	1	9	ordered_Spar_12	194747	194755	+	0	3_pPar
iORF_100395	LL2012_002	SpB	1	36	ordered_Spar_12	194750	194785	-	0	4_divergent
iORF_100398	LL2012_002	SpB	0	45	ordered_Spar_12	194768	194812	+	1	6_polymorphic
iORF_100400	LL2012_002	SpB	1	9	ordered_Spar_12	194784	194792	+	0	4_divergent
iORF_100403	LL2012_002	SpB	0	35	ordered_Spar_12	194816	194850	-	1	5_SpeGroup
iORF_100404	LL2012_002	SpB	1	51	ordered_Spar_12	194816	194866	-	2	5_SpeGroup
iORF_100405	LL2012_002	SpB	1	141	ordered_Spar_12	194820	194960	+	2	4_divergent
iORF_100406	LL2012_002	SpB	0	42	ordered_Spar_12	194825	194866	-	2	5_SpeGroup
iORF_100407	LL2012_002	SpB	1	45	ordered_Spar_12	194863	194907	-	1	3_pPar
iORF_100410	LL2012_002	SpB	1	27	ordered_Spar_12	194910	194936	-	0	1_conserved
iORF_100411	LL2012_002	SpB	1	93	ordered_Spar_12	194929	195021	-	1	4_divergent
iORF_100413	LL2012_002	SpB	0	51	ordered_Spar_12	194971	195021	-	1	6_polymorphic
iORF_100414	LL2012_002	SpB	1	39	ordered_Spar_12	194988	195026	+	0	3_pPar
iORF_100459	LL2012_002	SpB	1	12	ordered_Spar_12	195936	195947	-	0	1_conserved
iORF_100460	LL2012_002	SpB	0	24	ordered_Spar_12	195973	195996	-	0	5_SpeGroup
iORF_100461	LL2012_002	SpB	0	57	ordered_Spar_12	195973	196029	-	0	6_polymorphic
iORF_100464	LL2012_002	SpB	1	18	ordered_Spar_12	196012	196029	-	0	6_polymorphic
iORF_100492	LL2012_002	SpB	0	27	ordered_Spar_12	196646	196672	+	0	4_divergent
iORF_100494	LL2012_002	SpB	1	78	ordered_Spar_12	196653	196730	+	0	3_pPar
iORF_100495	LL2012_002	SpB	1	30	ordered_Spar_12	196672	196701	+	0	3_pPar
iORF_100497	LL2012_002	SpB	1	78	ordered_Spar_12	196681	196758	-	0	4_divergent
iORF_100498	LL2012_002	SpB	1	27	ordered_Spar_12	196688	196714	-	0	4_divergent
iORF_100499	LL2012_002	SpB	0	39	ordered_Spar_12	196698	196736	-	0	6_polymorphic
iORF_100500	LL2012_002	SpB	0	45	ordered_Spar_12	196714	196758	-	0	5_SpeGroup
iORF_100501	LL2012_002	SpB	1	21	ordered_Spar_12	196716	196736	-	0	4_divergent
iORF_100502	LL2012_002	SpB	1	54	ordered_Spar_12	196724	196777	+	0	6_polymorphic
iORF_100504	LL2012_002	SpB	1	9	ordered_Spar_12	196785	196793	-	1	3_pPar
iORF_100528	LL2012_002	SpB	0	53	ordered_Spar_12	200361	200413	-	4	5_SpeGroup
iORF_100532	LL2012_002	SpB	0	24	ordered_Spar_12	200401	200424	-	0	5_SpeGroup
iORF_100535	LL2012_002	SpB	0	27	ordered_Spar_12	200410	200436	-	0	5_SpeGroup
iORF_100536	LL2012_002	SpB	1	15	ordered_Spar_12	200410	200424	-	0	5_SpeGroup
iORF_100537	LL2012_002	SpB	1	51	ordered_Spar_12	200412	200462	+	0	3_pPar
iORF_100541	LL2012_002	SpB	1	36	ordered_Spar_12	200417	200452	+	0	5_SpeGroup
iORF_100542	LL2012_002	SpB	0	60	ordered_Spar_12	200417	200476	+	1	4_divergent
iORF_100518	LL2012_002	SpB	1	51	ordered_Spar_12	200433	200483	-	1	3_pPar
iORF_100519	LL2012_002	SpB	0	15	ordered_Spar_12	200459	200473	-	0	6_polymorphic
iORF_100521	LL2012_002	SpB	0	39	ordered_Spar_12	200473	200511	-	1	5_SpeGroup
iORF_100522	LL2012_002	SpB	1	84	ordered_Spar_12	200473	200556	-	1	4_divergent
iORF_100525	LL2012_002	SpB	0	65	ordered_Spar_12	200492	200556	-	0	5_SpeGroup
iORF_100526	LL2012_002	SpB	1	48	ordered_Spar_12	200526	200573	+	0	4_divergent
iORF_100527	LL2012_002	SpB	1	48	ordered_Spar_12	200556	200603	-	0	1_conserved
iORF_100553	LL2012_002	SpB	0	21	ordered_Spar_12	202106	202126	+	2	6_polymorphic
iORF_100575	LL2012_002	SpB	1	30	ordered_Spar_12	202109	202138	-	0	6_polymorphic
iORF_100555	LL2012_002	SpB	0	77	ordered_Spar_12	202137	202213	+	2	5_SpeGroup
iORF_100557	LL2012_002	SpB	1	39	ordered_Spar_12	202137	202175	+	0	4_divergent
iORF_100565	LL2012_002	SpB	0	74	ordered_Spar_12	202153	202226	-	2	5_SpeGroup
iORF_100580	LL2012_002	SpB	1	51	ordered_Spar_12	202196	202246	-	0	3_pPar
iORF_100544	LL2012_002	SpB	1	33	ordered_Spar_12	202210	202242	-	0	3_pPar
iORF_100545	LL2012_002	SpB	1	15	ordered_Spar_12	202221	202235	+	0	1_conserved
iORF_100549	LL2012_002	SpB	1	12	ordered_Spar_12	202241	202252	+	0	1_conserved
iORF_100616	LL2012_002	SpB	1	9	ordered_Spar_12	203842	203850	+	0	6_polymorphic
iORF_100617	LL2012_002	SpB	0	15	ordered_Spar_12	203842	203856	+	0	5_SpeGroup
iORF_100585	LL2012_002	SpB	1	9	ordered_Spar_12	203865	203873	+	0	6_polymorphic
iORF_100586	LL2012_002	SpB	0	16	ordered_Spar_12	203865	203880	+	0	6_polymorphic
iORF_100587	LL2012_002	SpB	0	39	ordered_Spar_12	203865	203903	+	0	6_polymorphic
iORF_100589	LL2012_002	SpB	0	51	ordered_Spar_12	203898	203948	+	0	5_SpeGroup
iORF_100594	LL2012_002	SpB	0	70	ordered_Spar_12	203942	204011	-	2	4_divergent
iORF_100596	LL2012_002	SpB	1	48	ordered_Spar_12	203948	203995	+	2	5_SpeGroup
iORF_100597	LL2012_002	SpB	0	58	ordered_Spar_12	203948	204005	+	2	4_divergent
iORF_100598	LL2012_002	SpB	1	42	ordered_Spar_12	203970	204011	-	2	5_SpeGroup
iORF_100602	LL2012_002	SpB	1	48	ordered_Spar_12	204010	204057	+	2	3_pPar
iORF_100603	LL2012_002	SpB	1	9	ordered_Spar_12	204021	204029	+	0	1_conserved
iORF_100606	LL2012_002	SpB	1	90	ordered_Spar_12	204038	204127	-	0	6_polymorphic
iORF_100608	LL2012_002	SpB	1	33	ordered_Spar_12	204126	204158	+	0	6_polymorphic
iORF_101316	LL2012_002	SpB	1	57	ordered_Spar_12	211315	211371	+	2	4_divergent
iORF_101310	LL2012_002	SpB	1	72	ordered_Spar_12	211359	211430	-	1	6_polymorphic
iORF_101311	LL2012_002	SpB	0	42	ordered_Spar_12	211359	211400	-	1	6_polymorphic
iORF_101312	LL2012_002	SpB	0	141	ordered_Spar_12	211361	211501	+	1	5_SpeGroup
iORF_101299	LL2012_002	SpB	0	30	ordered_Spar_12	211408	211437	-	0	7_ancest
iORF_101300	LL2012_002	SpB	0	15	ordered_Spar_12	211416	211430	-	0	6_polymorphic
iORF_101301	LL2012_002	SpB	1	111	ordered_Spar_12	211437	211547	-	0	3_pPar
iORF_101302	LL2012_002	SpB	1	63	ordered_Spar_12	211462	211524	+	0	3_pPar
iORF_101306	LL2012_002	SpB	0	28	ordered_Spar_12	211532	211559	+	5	5_SpeGroup
iORF_101321	LL2012_002	SpB	1	96	ordered_Spar_12	214739	214834	-	0	6_polymorphic
iORF_101323	LL2012_002	SpB	1	21	ordered_Spar_12	214828	214848	+	0	3_pPar
iORF_101324	LL2012_002	SpB	0	101	ordered_Spar_12	214835	214935	-	1	5_SpeGroup
iORF_101327	LL2012_002	SpB	1	93	ordered_Spar_12	214843	214935	-	1	4_divergent
iORF_101334	LL2012_002	SpB	1	33	ordered_Spar_12	214978	215010	-	0	3_pPar
iORF_101354	LL2012_002	SpB	1	45	ordered_Spar_12	216022	216066	+	0	3_pPar
iORF_101408	LL2012_002	SpB	1	27	ordered_Spar_12	216586	216612	-	0	3_pPar
iORF_101412	LL2012_002	SpB	1	78	ordered_Spar_12	216593	216670	+	1	4_divergent
iORF_101415	LL2012_002	SpB	0	9	ordered_Spar_12	216593	216601	+	0	5_SpeGroup
iORF_101450	LL2012_002	SpB	0	24	ordered_Spar_12	216641	216664	-	0	6_polymorphic
iORF_101451	LL2012_002	SpB	0	77	ordered_Spar_12	216641	216717	-	1	5_SpeGroup
iORF_101367	LL2012_002	SpB	1	15	ordered_Spar_12	216663	216677	+	0	3_pPar
iORF_101382	LL2012_002	SpB	1	12	ordered_Spar_12	216670	216681	+	0	4_divergent
iORF_101391	LL2012_002	SpB	0	33	ordered_Spar_12	216695	216727	+	0	5_SpeGroup
iORF_101392	LL2012_002	SpB	1	96	ordered_Spar_12	216695	216790	+	0	4_divergent
iORF_101393	LL2012_002	SpB	0	15	ordered_Spar_12	216705	216719	+	0	5_SpeGroup
iORF_101394	LL2012_002	SpB	1	36	ordered_Spar_12	216714	216749	-	0	6_polymorphic
iORF_101396	LL2012_002	SpB	1	12	ordered_Spar_12	216746	216757	-	0	1_conserved
iORF_101397	LL2012_002	SpB	1	39	ordered_Spar_12	216766	216804	-	0	6_polymorphic
iORF_101399	LL2012_002	SpB	0	136	ordered_Spar_12	216766	216901	-	5	5_SpeGroup
iORF_101400	LL2012_002	SpB	0	193	ordered_Spar_12	216766	216958	-	5	6_polymorphic
iORF_101402	LL2012_002	SpB	0	282	ordered_Spar_12	216766	217047	-	6	7_ancest
iORF_101403	LL2012_002	SpB	0	18	ordered_Spar_12	216773	216790	+	0	6_polymorphic
iORF_101404	LL2012_002	SpB	0	48	ordered_Spar_12	216779	216826	-	0	6_polymorphic
iORF_101405	LL2012_002	SpB	0	116	ordered_Spar_12	216779	216894	-	5	5_SpeGroup
iORF_101406	LL2012_002	SpB	1	180	ordered_Spar_12	216779	216958	-	5	6_polymorphic
iORF_101410	LL2012_002	SpB	1	39	ordered_Spar_12	216856	216894	-	1	4_divergent
iORF_101411	LL2012_002	SpB	0	227	ordered_Spar_12	216856	217082	-	2	5_SpeGroup
iORF_101416	LL2012_002	SpB	1	33	ordered_Spar_12	216887	216919	+	0	3_pPar
iORF_101417	LL2012_002	SpB	1	27	ordered_Spar_12	216916	216942	+	0	1_conserved
iORF_101418	LL2012_002	SpB	1	21	ordered_Spar_12	216951	216971	-	0	6_polymorphic
iORF_101419	LL2012_002	SpB	1	132	ordered_Spar_12	216955	217086	-	1	6_polymorphic
iORF_101421	LL2012_002	SpB	0	123	ordered_Spar_12	216964	217086	-	1	6_polymorphic
iORF_101422	LL2012_002	SpB	1	9	ordered_Spar_12	216970	216978	+	0	1_conserved
iORF_101424	LL2012_002	SpB	0	130	ordered_Spar_12	216975	217104	+	1	5_SpeGroup
iORF_101425	LL2012_002	SpB	0	165	ordered_Spar_12	216975	217139	+	1	7_ancest
iORF_101426	LL2012_002	SpB	0	50	ordered_Spar_12	216992	217041	+	1	4_divergent
iORF_101427	LL2012_002	SpB	1	111	ordered_Spar_12	216992	217102	+	1	4_divergent
iORF_101428	LL2012_002	SpB	1	66	ordered_Spar_12	217017	217082	-	1	4_divergent
iORF_101429	LL2012_002	SpB	0	70	ordered_Spar_12	217017	217086	-	1	5_SpeGroup
iORF_101430	LL2012_002	SpB	1	33	ordered_Spar_12	217020	217052	+	1	4_divergent
iORF_101432	LL2012_002	SpB	0	83	ordered_Spar_12	217085	217167	+	1	5_SpeGroup
iORF_101434	LL2012_002	SpB	0	60	ordered_Spar_12	217127	217186	+	1	6_polymorphic
iORF_101435	LL2012_002	SpB	0	54	ordered_Spar_12	217136	217189	-	1	5_SpeGroup
iORF_101436	LL2012_002	SpB	0	12	ordered_Spar_12	217170	217181	-	0	5_SpeGroup
iORF_101437	LL2012_002	SpB	0	48	ordered_Spar_12	217174	217221	+	0	5_SpeGroup
iORF_101438	LL2012_002	SpB	0	73	ordered_Spar_12	217174	217246	+	2	7_ancest
iORF_101439	LL2012_002	SpB	1	150	ordered_Spar_12	217174	217323	+	2	5_SpeGroup
iORF_101442	LL2012_002	SpB	0	98	ordered_Spar_12	217195	217292	+	2	5_SpeGroup
iORF_101443	LL2012_002	SpB	1	45	ordered_Spar_12	217205	217249	-	2	5_SpeGroup
iORF_101444	LL2012_002	SpB	0	34	ordered_Spar_12	217216	217249	-	2	4_divergent
iORF_101446	LL2012_002	SpB	1	75	ordered_Spar_12	217218	217292	+	2	5_SpeGroup
iORF_101447	LL2012_002	SpB	0	106	ordered_Spar_12	217218	217323	+	2	7_ancest
iORF_101448	LL2012_002	SpB	1	18	ordered_Spar_12	217227	217244	-	0	3_pPar
iORF_101453	LL2012_002	SpB	1	60	ordered_Spar_12	217358	217417	+	1	5_SpeGroup
iORF_101454	LL2012_002	SpB	0	67	ordered_Spar_12	217358	217424	+	1	5_SpeGroup
iORF_101456	LL2012_002	SpB	0	60	ordered_Spar_12	217365	217424	+	1	6_polymorphic
iORF_101457	LL2012_002	SpB	1	78	ordered_Spar_12	217365	217442	+	1	6_polymorphic
iORF_101464	LL2012_002	SpB	1	15	ordered_Spar_12	217425	217439	-	0	3_pPar
iORF_101465	LL2012_002	SpB	1	105	ordered_Spar_12	217458	217562	+	1	4_divergent
iORF_101466	LL2012_002	SpB	0	131	ordered_Spar_12	217458	217588	+	1	5_SpeGroup
iORF_101467	LL2012_002	SpB	0	33	ordered_Spar_12	217545	217577	-	0	5_SpeGroup
iORF_101371	LL2012_002	SpB	0	40	ordered_Spar_12	217595	217634	-	0	5_SpeGroup
iORF_101372	LL2012_002	SpB	0	46	ordered_Spar_12	217595	217640	-	0	7_ancest
iORF_101373	LL2012_002	SpB	0	12	ordered_Spar_12	217608	217619	+	0	5_SpeGroup
iORF_101374	LL2012_002	SpB	0	29	ordered_Spar_12	217612	217640	-	0	5_SpeGroup
iORF_101375	LL2012_002	SpB	1	33	ordered_Spar_12	217612	217644	-	0	6_polymorphic
iORF_101376	LL2012_002	SpB	0	55	ordered_Spar_12	217616	217670	+	6	7_ancest
iORF_101377	LL2012_002	SpB	0	80	ordered_Spar_12	217616	217695	+	11	5_SpeGroup
iORF_101378	LL2012_002	SpB	0	15	ordered_Spar_12	217620	217634	-	0	7_ancest
iORF_101379	LL2012_002	SpB	1	21	ordered_Spar_12	217620	217640	-	0	4_divergent
iORF_101385	LL2012_002	SpB	1	21	ordered_Spar_12	217684	217704	-	4	6_polymorphic
iORF_101386	LL2012_002	SpB	0	30	ordered_Spar_12	217684	217713	-	4	5_SpeGroup
iORF_101387	LL2012_002	SpB	0	128	ordered_Spar_12	217684	217811	-	9	6_polymorphic
iORF_101388	LL2012_002	SpB	0	60	ordered_Spar_12	217704	217763	-	1	6_polymorphic
iORF_101389	LL2012_002	SpB	1	18	ordered_Spar_12	217708	217725	+	0	4_divergent
iORF_101390	LL2012_002	SpB	1	18	ordered_Spar_12	217810	217827	+	0	3_pPar
iORF_101483	LL2012_002	SpB	0	9	ordered_Spar_12	218167	218175	-	0	5_SpeGroup
iORF_101489	LL2012_002	SpB	1	21	ordered_Spar_12	218178	218198	+	0	3_pPar
iORF_101470	LL2012_002	SpB	0	81	ordered_Spar_12	218253	218333	-	11	6_polymorphic
iORF_101472	LL2012_002	SpB	0	47	ordered_Spar_12	218254	218300	-	7	6_polymorphic
iORF_101474	LL2012_002	SpB	1	87	ordered_Spar_12	218311	218397	-	4	6_polymorphic
iORF_101475	LL2012_002	SpB	0	73	ordered_Spar_12	218325	218397	-	4	6_polymorphic
iORF_101477	LL2012_002	SpB	0	80	ordered_Spar_12	218332	218411	+	4	5_SpeGroup
iORF_101478	LL2012_002	SpB	0	145	ordered_Spar_12	218332	218476	+	11	7_ancest
iORF_101479	LL2012_002	SpB	1	60	ordered_Spar_12	218342	218401	+	4	4_divergent
iORF_101480	LL2012_002	SpB	0	135	ordered_Spar_12	218342	218476	+	11	5_SpeGroup
iORF_101481	LL2012_002	SpB	0	23	ordered_Spar_12	218375	218397	-	4	5_SpeGroup
iORF_101488	LL2012_002	SpB	1	18	ordered_Spar_12	218459	218476	+	0	4_divergent
iORF_101507	LL2012_002	SpB	1	39	ordered_Spar_12	220190	220228	+	0	3_pPar
iORF_101514	LL2012_002	SpB	1	15	ordered_Spar_12	220225	220239	+	0	1_conserved
iORF_101552	LL2012_002	SpB	1	126	ordered_Spar_12	220268	220393	+	0	3_pPar
iORF_101497	LL2012_002	SpB	1	21	ordered_Spar_12	220344	220364	+	0	1_conserved
iORF_101498	LL2012_002	SpB	1	30	ordered_Spar_12	220369	220398	+	0	1_conserved
iORF_101500	LL2012_002	SpB	1	45	ordered_Spar_12	220377	220421	+	3	4_divergent
iORF_101501	LL2012_002	SpB	0	56	ordered_Spar_12	220377	220432	+	3	5_SpeGroup
iORF_101502	LL2012_002	SpB	0	184	ordered_Spar_12	220400	220583	-	7	5_SpeGroup
iORF_101503	LL2012_002	SpB	0	8	ordered_Spar_12	220403	220410	+	1	5_SpeGroup
iORF_101505	LL2012_002	SpB	1	162	ordered_Spar_12	220422	220583	-	4	4_divergent
iORF_101508	LL2012_002	SpB	1	12	ordered_Spar_12	220501	220512	+	0	1_conserved
iORF_101510	LL2012_002	SpB	1	66	ordered_Spar_12	220509	220574	+	4	3_pPar
iORF_101511	LL2012_002	SpB	0	45	ordered_Spar_12	220517	220561	+	0	6_polymorphic
iORF_101513	LL2012_002	SpB	0	84	ordered_Spar_12	220543	220626	-	4	5_SpeGroup
iORF_101515	LL2012_002	SpB	1	60	ordered_Spar_12	220567	220626	-	4	4_divergent
iORF_101518	LL2012_002	SpB	1	75	ordered_Spar_12	220623	220697	-	1	3_pPar
iORF_101520	LL2012_002	SpB	1	48	ordered_Spar_12	220634	220681	-	1	3_pPar
iORF_101521	LL2012_002	SpB	1	12	ordered_Spar_12	220666	220677	-	0	1_conserved
iORF_101522	LL2012_002	SpB	1	24	ordered_Spar_12	220676	220699	+	0	4_divergent
iORF_101523	LL2012_002	SpB	1	21	ordered_Spar_12	220688	220708	-	0	6_polymorphic
iORF_101524	LL2012_002	SpB	0	132	ordered_Spar_12	220688	220819	-	0	5_SpeGroup
iORF_101525	LL2012_002	SpB	0	135	ordered_Spar_12	220688	220822	-	0	6_polymorphic
iORF_101526	LL2012_002	SpB	0	274	ordered_Spar_12	220688	220961	-	16	5_SpeGroup
iORF_101527	LL2012_002	SpB	0	111	ordered_Spar_12	220692	220802	+	0	4_divergent
iORF_101528	LL2012_002	SpB	0	163	ordered_Spar_12	220692	220854	+	5	5_SpeGroup
iORF_101529	LL2012_002	SpB	1	171	ordered_Spar_12	220692	220862	+	5	5_SpeGroup
iORF_101530	LL2012_002	SpB	0	138	ordered_Spar_12	220703	220840	+	0	5_SpeGroup
iORF_101532	LL2012_002	SpB	1	147	ordered_Spar_12	220703	220849	+	5	5_SpeGroup
iORF_101533	LL2012_002	SpB	0	168	ordered_Spar_12	220703	220870	+	5	5_SpeGroup
iORF_101534	LL2012_002	SpB	0	57	ordered_Spar_12	220806	220862	+	5	5_SpeGroup
iORF_101536	LL2012_002	SpB	1	114	ordered_Spar_12	220830	220943	-	16	6_polymorphic
iORF_101537	LL2012_002	SpB	0	132	ordered_Spar_12	220830	220961	-	16	5_SpeGroup
iORF_101539	LL2012_002	SpB	1	9	ordered_Spar_12	220846	220854	+	0	4_divergent
iORF_101541	LL2012_002	SpB	0	114	ordered_Spar_12	220892	221005	+	6	5_SpeGroup
iORF_101546	LL2012_002	SpB	0	26	ordered_Spar_12	220918	220943	-	5	6_polymorphic
iORF_101547	LL2012_002	SpB	0	9	ordered_Spar_12	220935	220943	-	0	6_polymorphic
iORF_101549	LL2012_002	SpB	0	36	ordered_Spar_12	220960	220995	+	0	5_SpeGroup
iORF_101551	LL2012_002	SpB	0	60	ordered_Spar_12	220960	221019	+	0	5_SpeGroup
iORF_101553	LL2012_002	SpB	1	57	ordered_Spar_12	220972	221028	-	0	3_pPar
iORF_101555	LL2012_002	SpB	1	69	ordered_Spar_12	220988	221056	-	1	3_pPar
iORF_101557	LL2012_002	SpB	1	93	ordered_Spar_12	220998	221090	+	1	3_pPar
iORF_101558	LL2012_002	SpB	1	18	ordered_Spar_12	221002	221019	+	0	4_divergent
iORF_101562	LL2012_002	SpB	1	42	ordered_Spar_12	221025	221066	-	1	3_pPar
iORF_101565	LL2012_002	SpB	0	93	ordered_Spar_12	221033	221125	+	1	6_polymorphic
iORF_101711	LL2012_002	SpB	0	9	ordered_Spar_12	227570	227578	+	0	5_SpeGroup
iORF_101712	LL2012_002	SpB	1	45	ordered_Spar_12	227570	227614	+	0	4_divergent
iORF_101713	LL2012_002	SpB	1	9	ordered_Spar_12	227595	227603	+	0	4_divergent
iORF_101714	LL2012_002	SpB	0	13	ordered_Spar_12	227611	227623	+	2	5_SpeGroup
iORF_101715	LL2012_002	SpB	0	10	ordered_Spar_12	227614	227623	+	2	5_SpeGroup
iORF_101716	LL2012_002	SpB	1	87	ordered_Spar_12	227614	227700	+	5	5_SpeGroup
iORF_101717	LL2012_002	SpB	0	18	ordered_Spar_12	227644	227661	+	0	5_SpeGroup
iORF_101718	LL2012_002	SpB	0	51	ordered_Spar_12	227691	227741	+	0	5_SpeGroup
iORF_101719	LL2012_002	SpB	1	45	ordered_Spar_12	227697	227741	+	0	4_divergent
iORF_101720	LL2012_002	SpB	1	12	ordered_Spar_12	227721	227732	-	0	1_conserved
iORF_101722	LL2012_002	SpB	0	93	ordered_Spar_12	227780	227872	-	1	5_SpeGroup
iORF_101723	LL2012_002	SpB	0	155	ordered_Spar_12	227780	227934	-	7	6_polymorphic
iORF_101724	LL2012_002	SpB	1	159	ordered_Spar_12	227780	227938	-	7	6_polymorphic
iORF_101728	LL2012_002	SpB	0	90	ordered_Spar_12	227793	227882	+	1	5_SpeGroup
iORF_101729	LL2012_002	SpB	1	102	ordered_Spar_12	227793	227894	+	1	6_polymorphic
iORF_101730	LL2012_002	SpB	0	91	ordered_Spar_12	227796	227886	-	1	5_SpeGroup
iORF_101734	LL2012_002	SpB	1	21	ordered_Spar_12	227866	227886	-	0	4_divergent
iORF_101737	LL2012_002	SpB	1	12	ordered_Spar_12	227889	227900	-	0	4_divergent
iORF_101738	LL2012_002	SpB	0	46	ordered_Spar_12	227889	227934	-	6	5_SpeGroup
iORF_101739	LL2012_002	SpB	0	38	ordered_Spar_12	227891	227928	+	6	6_polymorphic
iORF_101740	LL2012_002	SpB	1	57	ordered_Spar_12	227891	227947	+	6	6_polymorphic
iORF_101741	LL2012_002	SpB	0	157	ordered_Spar_12	227891	228047	+	6	5_SpeGroup
iORF_101742	LL2012_002	SpB	1	18	ordered_Spar_12	227901	227918	-	0	6_polymorphic
iORF_101743	LL2012_002	SpB	0	34	ordered_Spar_12	227901	227934	-	6	7_ancest
iORF_101744	LL2012_002	SpB	0	38	ordered_Spar_12	227901	227938	-	6	6_polymorphic
iORF_101745	LL2012_002	SpB	1	30	ordered_Spar_12	227905	227934	-	6	6_polymorphic
iORF_101746	LL2012_002	SpB	0	34	ordered_Spar_12	227905	227938	-	6	5_SpeGroup
iORF_101751	LL2012_002	SpB	0	15	ordered_Spar_12	227933	227947	+	0	6_polymorphic
iORF_101752	LL2012_002	SpB	0	51	ordered_Spar_12	227933	227983	+	0	5_SpeGroup
iORF_101754	LL2012_002	SpB	0	24	ordered_Spar_12	227983	228006	+	0	5_SpeGroup
iORF_101755	LL2012_002	SpB	1	42	ordered_Spar_12	227983	228024	+	0	4_divergent
iORF_101757	LL2012_002	SpB	0	93	ordered_Spar_12	228016	228108	-	0	5_SpeGroup
iORF_101759	LL2012_002	SpB	0	36	ordered_Spar_12	228061	228096	+	0	5_SpeGroup
iORF_101760	LL2012_002	SpB	1	42	ordered_Spar_12	228061	228102	+	0	4_divergent
iORF_101761	LL2012_002	SpB	0	87	ordered_Spar_12	228077	228163	-	17	5_SpeGroup
iORF_101765	LL2012_002	SpB	0	120	ordered_Spar_12	228099	228218	-	17	5_SpeGroup
iORF_101687	LL2012_002	SpB	0	33	ordered_Spar_12	228162	228194	+	0	5_SpeGroup
iORF_101689	LL2012_002	SpB	1	9	ordered_Spar_12	228206	228214	+	0	4_divergent
iORF_101690	LL2012_002	SpB	1	27	ordered_Spar_12	228211	228237	+	0	3_pPar
iORF_101933	LL2012_002	SpB	1	24	ordered_Spar_12	233140	233163	-	0	3_pPar
iORF_101924	LL2012_002	SpB	0	63	ordered_Spar_12	233217	233279	-	0	6_polymorphic
iORF_101925	LL2012_002	SpB	1	15	ordered_Spar_12	233228	233242	-	0	3_pPar
iORF_101926	LL2012_002	SpB	1	24	ordered_Spar_12	233241	233264	+	0	1_conserved
iORF_101927	LL2012_002	SpB	0	27	ordered_Spar_12	233257	233283	+	0	4_divergent
iORF_101928	LL2012_002	SpB	1	48	ordered_Spar_12	233257	233304	+	0	4_divergent
iORF_101929	LL2012_002	SpB	0	51	ordered_Spar_12	233261	233311	-	0	5_SpeGroup
iORF_101930	LL2012_002	SpB	1	72	ordered_Spar_12	233261	233332	-	0	4_divergent
iORF_101932	LL2012_002	SpB	1	12	ordered_Spar_12	233323	233334	+	0	4_divergent
iORF_101978	LL2012_002	SpB	0	60	ordered_Spar_12	234091	234150	-	2	6_polymorphic
iORF_102007	LL2012_002	SpB	1	63	ordered_Spar_12	234139	234201	+	1	1_conserved
iORF_102025	LL2012_002	SpB	1	39	ordered_Spar_12	234147	234185	-	0	3_pPar
iORF_101936	LL2012_002	SpB	1	21	ordered_Spar_12	234188	234208	+	1	3_pPar
iORF_102068	LL2012_002	SpB	0	135	ordered_Spar_12	239302	239436	-	0	5_SpeGroup
iORF_102069	LL2012_002	SpB	0	217	ordered_Spar_12	239302	239518	-	6	5_SpeGroup
iORF_102070	LL2012_002	SpB	1	246	ordered_Spar_12	239302	239547	-	6	5_SpeGroup
iORF_102072	LL2012_002	SpB	1	33	ordered_Spar_12	239316	239348	+	0	3_pPar
iORF_102073	LL2012_002	SpB	0	9	ordered_Spar_12	239330	239338	+	0	5_SpeGroup
iORF_102075	LL2012_002	SpB	1	81	ordered_Spar_12	239330	239410	+	0	4_divergent
iORF_102077	LL2012_002	SpB	0	18	ordered_Spar_12	239367	239384	-	0	5_SpeGroup
iORF_102079	LL2012_002	SpB	0	9	ordered_Spar_12	239385	239393	+	0	5_SpeGroup
iORF_102080	LL2012_002	SpB	1	9	ordered_Spar_12	239390	239398	-	0	6_polymorphic
iORF_102081	LL2012_002	SpB	1	9	ordered_Spar_12	239397	239405	+	0	4_divergent
iORF_102082	LL2012_002	SpB	0	66	ordered_Spar_12	239397	239462	+	0	5_SpeGroup
iORF_102083	LL2012_002	SpB	0	18	ordered_Spar_12	239412	239429	-	0	5_SpeGroup
iORF_102086	LL2012_002	SpB	0	99	ordered_Spar_12	239420	239518	-	6	7_ancest
iORF_102087	LL2012_002	SpB	0	128	ordered_Spar_12	239420	239547	-	6	5_SpeGroup
iORF_102088	LL2012_002	SpB	1	93	ordered_Spar_12	239426	239518	-	6	5_SpeGroup
iORF_102090	LL2012_002	SpB	0	86	ordered_Spar_12	239433	239518	-	6	5_SpeGroup
iORF_102091	LL2012_002	SpB	0	115	ordered_Spar_12	239433	239547	-	6	5_SpeGroup
iORF_102095	LL2012_002	SpB	0	72	ordered_Spar_12	239499	239570	-	0	5_SpeGroup
iORF_102097	LL2012_002	SpB	1	15	ordered_Spar_12	239577	239591	-	0	3_pPar
iORF_102099	LL2012_002	SpB	1	126	ordered_Spar_12	239629	239754	-	1	3_pPar
iORF_102101	LL2012_002	SpB	1	69	ordered_Spar_12	239667	239735	+	1	4_divergent
iORF_102103	LL2012_002	SpB	0	54	ordered_Spar_12	239682	239735	+	1	5_SpeGroup
iORF_102104	LL2012_002	SpB	1	24	ordered_Spar_12	239800	239823	-	0	6_polymorphic
iORF_102105	LL2012_002	SpB	0	66	ordered_Spar_12	239800	239865	-	0	6_polymorphic
iORF_102107	LL2012_002	SpB	1	12	ordered_Spar_12	239835	239846	-	0	3_pPar
iORF_102116	LL2012_002	SpB	1	9	ordered_Spar_12	239923	239931	-	0	3_pPar
iORF_102132	LL2012_002	SpB	0	80	ordered_Spar_12	241095	241174	-	1	5_SpeGroup
iORF_102138	LL2012_002	SpB	1	18	ordered_Spar_12	241135	241152	-	0	4_divergent
iORF_102139	LL2012_002	SpB	0	15	ordered_Spar_12	241142	241156	+	0	6_polymorphic
iORF_102141	LL2012_002	SpB	1	42	ordered_Spar_12	241153	241194	-	0	3_pPar
iORF_102119	LL2012_002	SpB	1	81	ordered_Spar_12	241182	241262	-	0	3_pPar
iORF_102122	LL2012_002	SpB	1	18	ordered_Spar_12	241199	241216	-	0	3_pPar
iORF_102124	LL2012_002	SpB	1	66	ordered_Spar_12	241201	241266	+	0	3_pPar
iORF_102127	LL2012_002	SpB	0	35	ordered_Spar_12	241266	241300	+	2	5_SpeGroup
iORF_102128	LL2012_002	SpB	1	60	ordered_Spar_12	241266	241325	+	2	5_SpeGroup
iORF_102129	LL2012_002	SpB	0	82	ordered_Spar_12	241266	241347	+	2	5_SpeGroup
iORF_102131	LL2012_002	SpB	0	128	ordered_Spar_12	241279	241406	-	4	5_SpeGroup
iORF_102133	LL2012_002	SpB	1	30	ordered_Spar_12	241358	241387	+	0	3_pPar
iORF_102136	LL2012_002	SpB	1	45	ordered_Spar_12	241362	241406	-	2	4_divergent
iORF_102137	LL2012_002	SpB	1	15	ordered_Spar_12	241406	241420	-	0	3_pPar
iORF_102143	LL2012_002	SpB	1	54	ordered_Spar_12	244033	244086	+	2	6_polymorphic
iORF_102144	LL2012_002	SpB	0	66	ordered_Spar_12	244033	244098	+	2	6_polymorphic
iORF_102149	LL2012_002	SpB	1	135	ordered_Spar_12	245529	245663	-	2	3_pPar
iORF_102162	LL2012_002	SpB	1	9	ordered_Spar_12	245554	245562	+	0	1_conserved
iORF_102163	LL2012_002	SpB	1	15	ordered_Spar_12	245596	245610	+	0	3_pPar
iORF_102152	LL2012_002	SpB	1	18	ordered_Spar_12	245662	245679	+	1	3_pPar
iORF_102154	LL2012_002	SpB	1	72	ordered_Spar_12	245676	245747	+	0	4_divergent
iORF_102155	LL2012_002	SpB	0	92	ordered_Spar_12	245695	245786	-	0	4_divergent
iORF_102156	LL2012_002	SpB	0	30	ordered_Spar_12	245757	245786	-	0	5_SpeGroup
iORF_102157	LL2012_002	SpB	1	18	ordered_Spar_12	245760	245777	+	0	1_conserved
iORF_102158	LL2012_002	SpB	1	21	ordered_Spar_12	245783	245803	-	0	1_conserved
iORF_102161	LL2012_002	SpB	1	15	ordered_Spar_12	245802	245816	+	0	1_conserved
iORF_102173	LL2012_002	SpB	0	132	ordered_Spar_12	246715	246846	-	3	5_SpeGroup
iORF_102176	LL2012_002	SpB	1	111	ordered_Spar_12	246740	246850	-	3	6_polymorphic
iORF_102177	LL2012_002	SpB	0	182	ordered_Spar_12	246740	246921	-	4	6_polymorphic
iORF_102178	LL2012_002	SpB	0	78	ordered_Spar_12	246763	246840	-	1	6_polymorphic
iORF_102179	LL2012_002	SpB	1	159	ordered_Spar_12	246763	246921	-	2	6_polymorphic
iORF_102181	LL2012_002	SpB	1	27	ordered_Spar_12	246803	246829	+	1	5_SpeGroup
iORF_102183	LL2012_002	SpB	0	15	ordered_Spar_12	246815	246829	+	0	5_SpeGroup
iORF_102185	LL2012_002	SpB	1	120	ordered_Spar_12	246835	246954	+	1	6_polymorphic
iORF_102186	LL2012_002	SpB	0	221	ordered_Spar_12	246835	247055	+	2	6_polymorphic
iORF_102187	LL2012_002	SpB	1	75	ordered_Spar_12	246839	246913	+	1	6_polymorphic
iORF_102188	LL2012_002	SpB	0	116	ordered_Spar_12	246839	246954	+	1	6_polymorphic
iORF_102189	LL2012_002	SpB	0	75	ordered_Spar_12	246847	246921	-	1	5_SpeGroup
iORF_102191	LL2012_002	SpB	0	24	ordered_Spar_12	246858	246881	+	0	6_polymorphic
iORF_102196	LL2012_002	SpB	0	33	ordered_Spar_12	246889	246921	-	1	5_SpeGroup
iORF_102203	LL2012_002	SpB	1	114	ordered_Spar_12	246970	247083	-	3	4_divergent
iORF_102205	LL2012_002	SpB	0	53	ordered_Spar_12	247003	247055	+	1	5_SpeGroup
iORF_102207	LL2012_002	SpB	1	69	ordered_Spar_12	247003	247071	+	1	4_divergent
iORF_102213	LL2012_002	SpB	0	26	ordered_Spar_12	247017	247042	+	1	4_divergent
iORF_102214	LL2012_002	SpB	1	39	ordered_Spar_12	247017	247055	+	1	6_polymorphic
iORF_102216	LL2012_002	SpB	0	44	ordered_Spar_12	247040	247083	-	3	5_SpeGroup
iORF_102352	LL2012_002	SpB	0	53	ordered_Spar_12	248974	249026	-	6	5_SpeGroup
iORF_102258	LL2012_002	SpB	1	81	ordered_Spar_12	248984	249064	-	6	6_polymorphic
iORF_102259	LL2012_002	SpB	0	102	ordered_Spar_12	248984	249085	-	6	6_polymorphic
iORF_102260	LL2012_002	SpB	0	35	ordered_Spar_12	248986	249020	+	1	5_SpeGroup
iORF_102261	LL2012_002	SpB	0	36	ordered_Spar_12	248986	249021	+	1	5_SpeGroup
iORF_102265	LL2012_002	SpB	1	237	ordered_Spar_12	248986	249222	+	12	6_polymorphic
iORF_102266	LL2012_002	SpB	0	251	ordered_Spar_12	248986	249236	+	12	6_polymorphic
iORF_102271	LL2012_002	SpB	0	39	ordered_Spar_12	249021	249059	+	5	5_SpeGroup
iORF_102274	LL2012_002	SpB	0	191	ordered_Spar_12	249021	249211	+	11	6_polymorphic
iORF_102275	LL2012_002	SpB	1	216	ordered_Spar_12	249021	249236	+	11	6_polymorphic
iORF_102276	LL2012_002	SpB	1	63	ordered_Spar_12	249027	249089	-	0	3_pPar
iORF_102284	LL2012_002	SpB	1	9	ordered_Spar_12	249064	249072	-	0	1_conserved
iORF_102286	LL2012_002	SpB	1	21	ordered_Spar_12	249073	249093	-	0	3_pPar
iORF_102289	LL2012_002	SpB	0	141	ordered_Spar_12	249096	249236	+	6	5_SpeGroup
iORF_102311	LL2012_002	SpB	1	15	ordered_Spar_12	249204	249218	-	0	3_pPar
iORF_102405	LL2012_002	SpB	1	48	ordered_Spar_12	251359	251406	+	1	3_pPar
iORF_102394	LL2012_002	SpB	1	18	ordered_Spar_12	251367	251384	-	0	4_divergent
iORF_102397	LL2012_002	SpB	1	27	ordered_Spar_12	251403	251429	-	0	3_pPar
iORF_102417	LL2012_002	SpB	0	94	ordered_Spar_12	253032	253125	-	1	5_SpeGroup
iORF_102418	LL2012_002	SpB	1	39	ordered_Spar_12	253032	253070	-	0	6_polymorphic
iORF_102426	LL2012_002	SpB	0	38	ordered_Spar_12	253069	253106	+	1	5_SpeGroup
iORF_102427	LL2012_002	SpB	1	15	ordered_Spar_12	253076	253090	-	0	1_conserved
iORF_102428	LL2012_002	SpB	1	39	ordered_Spar_12	253087	253125	-	1	5_SpeGroup
iORF_102430	LL2012_002	SpB	0	83	ordered_Spar_12	253094	253176	-	1	5_SpeGroup
iORF_102415	LL2012_002	SpB	1	84	ordered_Spar_12	253159	253242	+	2	3_pPar
iORF_102416	LL2012_002	SpB	0	33	ordered_Spar_12	253175	253207	+	2	5_SpeGroup
iORF_102419	LL2012_002	SpB	0	42	ordered_Spar_12	253204	253245	-	0	4_divergent
iORF_102420	LL2012_002	SpB	0	18	ordered_Spar_12	253211	253228	-	0	6_polymorphic
iORF_102421	LL2012_002	SpB	1	30	ordered_Spar_12	253216	253245	-	0	4_divergent
iORF_102422	LL2012_002	SpB	0	21	ordered_Spar_12	253235	253255	-	1	5_SpeGroup
iORF_102423	LL2012_002	SpB	0	17	ordered_Spar_12	253239	253255	-	1	5_SpeGroup
iORF_102442	LL2012_002	SpB	1	105	ordered_Spar_12	256821	256925	+	0	1_conserved
iORF_102438	LL2012_002	SpB	1	12	ordered_Spar_12	256969	256980	-	0	3_pPar
iORF_102439	LL2012_002	SpB	1	45	ordered_Spar_12	256993	257037	-	0	1_conserved
iORF_102440	LL2012_002	SpB	1	12	ordered_Spar_12	257003	257014	+	0	5_SpeGroup
iORF_102458	LL2012_002	SpB	0	99	ordered_Spar_12	260030	260128	+	4	7_ancest
iORF_102459	LL2012_002	SpB	0	46	ordered_Spar_12	260030	260075	+	2	5_SpeGroup
iORF_102460	LL2012_002	SpB	0	61	ordered_Spar_12	260030	260090	+	4	5_SpeGroup
iORF_102463	LL2012_002	SpB	0	91	ordered_Spar_12	260038	260128	+	4	4_divergent
iORF_102464	LL2012_002	SpB	1	114	ordered_Spar_12	260038	260151	+	5	5_SpeGroup
iORF_102483	LL2012_002	SpB	1	30	ordered_Spar_12	261324	261353	+	0	1_conserved
iORF_102478	LL2012_002	SpB	0	18	ordered_Spar_12	261350	261367	+	0	6_polymorphic
iORF_102479	LL2012_002	SpB	1	18	ordered_Spar_12	261350	261367	+	2	6_polymorphic
iORF_102484	LL2012_002	SpB	1	36	ordered_Spar_12	261385	261420	+	0	3_pPar
iORF_102474	LL2012_002	SpB	1	36	ordered_Spar_12	261417	261452	+	0	3_pPar
iORF_102503	LL2012_002	SpB	1	144	ordered_Spar_12	264772	264915	-	0	1_conserved
iORF_102504	LL2012_002	SpB	1	27	ordered_Spar_12	264787	264813	+	0	1_conserved
iORF_102491	LL2012_002	SpB	1	21	ordered_Spar_12	264859	264879	+	0	1_conserved
iORF_102492	LL2012_002	SpB	1	42	ordered_Spar_12	264906	264947	-	3	4_divergent
iORF_102496	LL2012_002	SpB	0	33	ordered_Spar_12	264915	264947	-	3	4_divergent
iORF_102497	LL2012_002	SpB	1	15	ordered_Spar_12	264935	264949	+	0	6_polymorphic
iORF_102499	LL2012_002	SpB	1	12	ordered_Spar_12	264946	264957	+	0	1_conserved
iORF_102516	LL2012_002	SpB	0	28	ordered_Spar_12	267762	267789	+	0	6_polymorphic
iORF_102517	LL2012_002	SpB	0	47	ordered_Spar_12	267762	267808	+	0	6_polymorphic
iORF_102524	LL2012_002	SpB	1	168	ordered_Spar_12	268577	268744	+	4	5_SpeGroup
iORF_102527	LL2012_002	SpB	0	88	ordered_Spar_12	268577	268664	+	1	4_divergent
iORF_102542	LL2012_002	SpB	1	15	ordered_Spar_12	268612	268626	-	1	3_pPar
iORF_102552	LL2012_002	SpB	1	9	ordered_Spar_12	268627	268635	-	0	1_conserved
iORF_102554	LL2012_002	SpB	0	9	ordered_Spar_12	268632	268640	-	0	4_divergent
iORF_102555	LL2012_002	SpB	1	27	ordered_Spar_12	268632	268658	-	0	5_SpeGroup
iORF_102558	LL2012_002	SpB	0	22	ordered_Spar_12	268637	268658	-	0	4_divergent
iORF_102559	LL2012_002	SpB	1	144	ordered_Spar_12	268642	268785	-	12	6_polymorphic
iORF_102530	LL2012_002	SpB	0	54	ordered_Spar_12	268875	268928	+	5	5_SpeGroup
iORF_102531	LL2012_002	SpB	1	123	ordered_Spar_12	268875	268997	+	6	5_SpeGroup
iORF_102532	LL2012_002	SpB	0	143	ordered_Spar_12	268875	269017	+	8	7_ancest
iORF_102533	LL2012_002	SpB	0	165	ordered_Spar_12	268875	269039	+	8	5_SpeGroup
iORF_102536	LL2012_002	SpB	1	84	ordered_Spar_12	268885	268968	-	6	4_divergent
iORF_102537	LL2012_002	SpB	0	92	ordered_Spar_12	268885	268976	-	6	5_SpeGroup
iORF_102543	LL2012_002	SpB	0	69	ordered_Spar_12	268929	268997	+	1	5_SpeGroup
iORF_102544	LL2012_002	SpB	0	32	ordered_Spar_12	268937	268968	-	1	5_SpeGroup
iORF_102546	LL2012_002	SpB	1	90	ordered_Spar_12	268937	269026	-	3	4_divergent
iORF_102550	LL2012_002	SpB	0	74	ordered_Spar_12	268953	269026	-	3	7_ancest
iORF_102551	LL2012_002	SpB	0	58	ordered_Spar_12	268969	269026	-	2	5_SpeGroup
iORF_102573	LL2012_002	SpB	1	15	ordered_Spar_12	269765	269779	+	0	3_pPar
iORF_102574	LL2012_002	SpB	1	33	ordered_Spar_12	269768	269800	-	0	1_conserved
iORF_102575	LL2012_002	SpB	0	21	ordered_Spar_12	269793	269813	-	0	6_polymorphic
iORF_102576	LL2012_002	SpB	1	51	ordered_Spar_12	269793	269843	-	0	6_polymorphic
iORF_102564	LL2012_002	SpB	1	33	ordered_Spar_12	269820	269852	+	3	3_pPar
iORF_102565	LL2012_002	SpB	1	21	ordered_Spar_12	269837	269857	-	3	4_divergent
iORF_102566	LL2012_002	SpB	1	21	ordered_Spar_12	269842	269862	+	3	6_polymorphic
iORF_102569	LL2012_002	SpB	1	48	ordered_Spar_12	269868	269915	+	4	4_divergent
iORF_102571	LL2012_002	SpB	0	100	ordered_Spar_12	269868	269967	+	4	5_SpeGroup
iORF_102572	LL2012_002	SpB	1	39	ordered_Spar_12	269942	269980	-	0	3_pPar
iORF_102603	LL2012_002	SpB	1	18	ordered_Spar_12	272688	272705	+	0	6_polymorphic
iORF_102604	LL2012_002	SpB	1	42	ordered_Spar_12	272697	272738	-	0	3_pPar
iORF_102605	LL2012_002	SpB	1	117	ordered_Spar_12	272702	272818	+	1	5_SpeGroup
iORF_102606	LL2012_002	SpB	0	126	ordered_Spar_12	272702	272827	+	1	5_SpeGroup
iORF_102607	LL2012_002	SpB	0	170	ordered_Spar_12	272702	272871	+	1	5_SpeGroup
iORF_102609	LL2012_002	SpB	0	62	ordered_Spar_12	272760	272821	-	1	5_SpeGroup
iORF_102611	LL2012_002	SpB	1	39	ordered_Spar_12	272783	272821	-	1	4_divergent
iORF_102613	LL2012_002	SpB	1	21	ordered_Spar_12	272822	272842	-	0	1_conserved
iORF_102669	LL2012_002	SpB	0	97	ordered_Spar_12	275411	275507	+	12	6_polymorphic
iORF_102700	LL2012_002	SpB	0	145	ordered_Spar_12	275444	275588	-	11	5_SpeGroup
iORF_102634	LL2012_002	SpB	1	129	ordered_Spar_12	275460	275588	-	11	4_divergent
iORF_102635	LL2012_002	SpB	0	145	ordered_Spar_12	275464	275608	-	10	6_polymorphic
iORF_102639	LL2012_002	SpB	0	105	ordered_Spar_12	275504	275608	-	3	6_polymorphic
iORF_102646	LL2012_002	SpB	1	27	ordered_Spar_12	275670	275696	-	0	3_pPar
iORF_102648	LL2012_002	SpB	0	46	ordered_Spar_12	275696	275741	-	5	6_polymorphic
iORF_102650	LL2012_002	SpB	0	162	ordered_Spar_12	275741	275902	-	2	5_SpeGroup
iORF_102651	LL2012_002	SpB	0	180	ordered_Spar_12	275741	275920	-	2	7_ancest
iORF_102653	LL2012_002	SpB	0	23	ordered_Spar_12	275756	275778	+	1	5_SpeGroup
iORF_102654	LL2012_002	SpB	1	24	ordered_Spar_12	275756	275779	+	1	5_SpeGroup
iORF_102655	LL2012_002	SpB	0	348	ordered_Spar_12	275756	276103	+	2	5_SpeGroup
iORF_102656	LL2012_002	SpB	1	9	ordered_Spar_12	275817	275825	+	0	1_conserved
iORF_102657	LL2012_002	SpB	1	27	ordered_Spar_12	275822	275848	-	0	3_pPar
iORF_102662	LL2012_002	SpB	1	54	ordered_Spar_12	275867	275920	-	1	4_divergent
iORF_102663	LL2012_002	SpB	0	115	ordered_Spar_12	275876	275990	-	1	5_SpeGroup
iORF_102664	LL2012_002	SpB	1	114	ordered_Spar_12	275877	275990	-	1	5_SpeGroup
iORF_102665	LL2012_002	SpB	1	141	ordered_Spar_12	275881	276021	+	1	5_SpeGroup
iORF_102666	LL2012_002	SpB	0	27	ordered_Spar_12	275898	275924	-	0	5_SpeGroup
iORF_102667	LL2012_002	SpB	0	78	ordered_Spar_12	275901	275978	+	0	5_SpeGroup
iORF_102668	LL2012_002	SpB	1	27	ordered_Spar_12	275921	275947	-	0	3_pPar
iORF_102671	LL2012_002	SpB	1	72	ordered_Spar_12	275948	276019	-	0	3_pPar
iORF_102672	LL2012_002	SpB	1	21	ordered_Spar_12	275958	275978	+	0	4_divergent
iORF_102673	LL2012_002	SpB	0	42	ordered_Spar_12	275965	276006	-	0	6_polymorphic
iORF_102674	LL2012_002	SpB	1	126	ordered_Spar_12	275978	276103	+	0	4_divergent
iORF_102675	LL2012_002	SpB	1	39	ordered_Spar_12	276023	276061	-	0	1_conserved
iORF_102680	LL2012_002	SpB	1	33	ordered_Spar_12	276061	276093	-	0	1_conserved
iORF_102681	LL2012_002	SpB	1	30	ordered_Spar_12	276072	276101	-	0	5_SpeGroup
iORF_102683	LL2012_002	SpB	0	119	ordered_Spar_12	276072	276190	-	0	4_divergent
iORF_102684	LL2012_002	SpB	0	36	ordered_Spar_12	276084	276119	+	0	5_SpeGroup
iORF_102686	LL2012_002	SpB	1	24	ordered_Spar_12	276100	276123	+	0	3_pPar
iORF_102688	LL2012_002	SpB	1	36	ordered_Spar_12	276161	276196	+	0	3_pPar
iORF_102689	LL2012_002	SpB	1	57	ordered_Spar_12	276174	276230	+	0	3_pPar
iORF_102690	LL2012_002	SpB	1	51	ordered_Spar_12	276201	276251	-	0	4_divergent
iORF_102691	LL2012_002	SpB	0	39	ordered_Spar_12	276213	276251	-	0	5_SpeGroup
iORF_102692	LL2012_002	SpB	1	24	ordered_Spar_12	276244	276267	-	0	3_pPar
iORF_102733	LL2012_002	SpB	1	24	ordered_Spar_12	278093	278116	-	0	6_polymorphic
iORF_102734	LL2012_002	SpB	0	36	ordered_Spar_12	278093	278128	-	0	6_polymorphic
iORF_102703	LL2012_002	SpB	0	36	ordered_Spar_12	278159	278194	+	0	4_divergent
iORF_102720	LL2012_002	SpB	0	28	ordered_Spar_12	278342	278369	-	0	5_SpeGroup
iORF_102721	LL2012_002	SpB	0	52	ordered_Spar_12	278344	278395	+	2	5_SpeGroup
iORF_102722	LL2012_002	SpB	0	60	ordered_Spar_12	278344	278403	+	8	6_polymorphic
iORF_102723	LL2012_002	SpB	0	12	ordered_Spar_12	278353	278364	-	0	5_SpeGroup
iORF_102729	LL2012_002	SpB	1	39	ordered_Spar_12	278413	278451	-	1	3_pPar
iORF_102732	LL2012_002	SpB	1	33	ordered_Spar_12	278464	278496	+	1	3_pPar
iORF_102769	LL2012_002	SpB	1	12	ordered_Spar_12	279736	279747	-	0	3_pPar
iORF_102772	LL2012_002	SpB	1	57	ordered_Spar_12	279764	279820	-	0	1_conserved
iORF_102738	LL2012_002	SpB	1	18	ordered_Spar_12	279780	279797	-	0	1_conserved
iORF_102741	LL2012_002	SpB	0	39	ordered_Spar_12	279853	279891	-	0	5_SpeGroup
iORF_102742	LL2012_002	SpB	1	9	ordered_Spar_12	279858	279866	-	0	1_conserved
iORF_102743	LL2012_002	SpB	1	9	ordered_Spar_12	279869	279877	-	0	5_SpeGroup
iORF_102745	LL2012_002	SpB	1	63	ordered_Spar_12	279898	279960	+	4	4_divergent
iORF_102747	LL2012_002	SpB	0	105	ordered_Spar_12	279898	280002	+	5	5_SpeGroup
iORF_102748	LL2012_002	SpB	0	125	ordered_Spar_12	279905	280029	-	20	5_SpeGroup
iORF_102751	LL2012_002	SpB	1	21	ordered_Spar_12	279948	279968	-	0	3_pPar
iORF_102762	LL2012_002	SpB	1	42	ordered_Spar_12	280060	280101	-	0	5_SpeGroup
iORF_102763	LL2012_002	SpB	1	24	ordered_Spar_12	280062	280085	+	0	1_conserved
iORF_102764	LL2012_002	SpB	1	24	ordered_Spar_12	280069	280092	+	0	4_divergent
iORF_102765	LL2012_002	SpB	0	48	ordered_Spar_12	280069	280116	+	0	5_SpeGroup
iORF_102766	LL2012_002	SpB	0	21	ordered_Spar_12	280138	280158	+	0	5_SpeGroup
iORF_102767	LL2012_002	SpB	1	21	ordered_Spar_12	280138	280158	+	1	4_divergent
iORF_102800	LL2012_002	SpB	0	144	ordered_Spar_12	282222	282365	-	2	6_polymorphic
iORF_102801	LL2012_002	SpB	0	184	ordered_Spar_12	282222	282405	-	4	5_SpeGroup
iORF_102774	LL2012_002	SpB	1	93	ordered_Spar_12	282273	282365	-	0	6_polymorphic
iORF_102775	LL2012_002	SpB	0	121	ordered_Spar_12	282273	282393	-	2	7_ancest
iORF_102776	LL2012_002	SpB	0	128	ordered_Spar_12	282273	282400	-	2	5_SpeGroup
iORF_102778	LL2012_002	SpB	1	108	ordered_Spar_12	282286	282393	-	2	5_SpeGroup
iORF_102780	LL2012_002	SpB	1	15	ordered_Spar_12	282330	282344	+	0	3_pPar
iORF_102782	LL2012_002	SpB	1	30	ordered_Spar_12	282371	282400	-	2	4_divergent
iORF_102783	LL2012_002	SpB	1	30	ordered_Spar_12	282387	282416	+	1	6_polymorphic
iORF_102784	LL2012_002	SpB	0	46	ordered_Spar_12	282387	282432	+	1	4_divergent
iORF_102785	LL2012_002	SpB	0	56	ordered_Spar_12	282387	282442	+	2	6_polymorphic
iORF_102786	LL2012_002	SpB	0	90	ordered_Spar_12	282439	282528	-	3	5_SpeGroup
iORF_102787	LL2012_002	SpB	1	69	ordered_Spar_12	282460	282528	-	3	5_SpeGroup
iORF_102790	LL2012_002	SpB	0	38	ordered_Spar_12	282470	282507	-	2	5_SpeGroup
iORF_102791	LL2012_002	SpB	0	59	ordered_Spar_12	282470	282528	-	3	7_ancest
iORF_102796	LL2012_002	SpB	0	30	ordered_Spar_12	282540	282569	+	0	5_SpeGroup
iORF_102803	LL2012_002	SpB	1	45	ordered_Spar_12	286421	286465	+	0	5_SpeGroup
iORF_102805	LL2012_002	SpB	0	94	ordered_Spar_12	286427	286520	-	0	6_polymorphic
iORF_102806	LL2012_002	SpB	1	204	ordered_Spar_12	286427	286630	-	2	6_polymorphic
iORF_102807	LL2012_002	SpB	0	70	ordered_Spar_12	286437	286506	-	0	5_SpeGroup
iORF_102808	LL2012_002	SpB	0	61	ordered_Spar_12	286446	286506	-	0	6_polymorphic
iORF_102809	LL2012_002	SpB	1	75	ordered_Spar_12	286446	286520	-	0	6_polymorphic
iORF_102811	LL2012_002	SpB	1	48	ordered_Spar_12	286459	286506	-	0	6_polymorphic
iORF_102812	LL2012_002	SpB	0	172	ordered_Spar_12	286459	286630	-	2	6_polymorphic
iORF_102816	LL2012_002	SpB	1	81	ordered_Spar_12	286496	286576	+	1	6_polymorphic
iORF_102817	LL2012_002	SpB	0	77	ordered_Spar_12	286500	286576	+	1	4_divergent
iORF_102818	LL2012_002	SpB	1	171	ordered_Spar_12	286500	286670	+	2	5_SpeGroup
iORF_102819	LL2012_002	SpB	0	30	ordered_Spar_12	286547	286576	+	0	6_polymorphic
iORF_102820	LL2012_002	SpB	0	114	ordered_Spar_12	286557	286670	+	1	4_divergent
iORF_102822	LL2012_002	SpB	1	15	ordered_Spar_12	286618	286632	+	0	3_pPar
iORF_102823	LL2012_002	SpB	1	48	ordered_Spar_12	286621	286668	-	0	4_divergent
iORF_102825	LL2012_002	SpB	1	63	ordered_Spar_12	286634	286696	+	2	6_polymorphic
iORF_102826	LL2012_002	SpB	0	79	ordered_Spar_12	286634	286712	+	2	5_SpeGroup
iORF_102829	LL2012_002	SpB	0	45	ordered_Spar_12	286677	286721	-	2	7_ancest
iORF_102830	LL2012_002	SpB	0	40	ordered_Spar_12	286682	286721	-	2	5_SpeGroup
iORF_102831	LL2012_002	SpB	0	9	ordered_Spar_12	286688	286696	+	0	5_SpeGroup
iORF_102845	LL2012_002	SpB	0	50	ordered_Spar_12	288067	288116	-	1	6_polymorphic
iORF_102840	LL2012_002	SpB	1	36	ordered_Spar_12	288081	288116	-	1	6_polymorphic
iORF_102844	LL2012_002	SpB	0	15	ordered_Spar_12	288105	288119	+	0	5_SpeGroup
iORF_102846	LL2012_002	SpB	1	87	ordered_Spar_12	288116	288202	-	2	5_SpeGroup
iORF_102847	LL2012_002	SpB	0	112	ordered_Spar_12	288116	288227	-	2	4_divergent
iORF_102850	LL2012_002	SpB	1	30	ordered_Spar_12	288149	288178	+	1	3_pPar
iORF_102842	LL2012_002	SpB	1	30	ordered_Spar_12	288253	288282	-	0	3_pPar
iORF_102857	LL2012_002	SpB	0	36	ordered_Spar_12	292604	292639	-	0	6_polymorphic
iORF_102887	LL2012_002	SpB	0	11	ordered_Spar_12	292668	292678	-	1	5_SpeGroup
iORF_102871	LL2012_002	SpB	1	21	ordered_Spar_12	292827	292847	+	0	3_pPar
iORF_102872	LL2012_002	SpB	0	41	ordered_Spar_12	292844	292884	+	1	4_divergent
iORF_102873	LL2012_002	SpB	1	45	ordered_Spar_12	292844	292888	+	1	5_SpeGroup
iORF_102874	LL2012_002	SpB	1	51	ordered_Spar_12	292855	292905	+	0	5_SpeGroup
iORF_102875	LL2012_002	SpB	0	21	ordered_Spar_12	292868	292888	+	0	4_divergent
iORF_102877	LL2012_002	SpB	1	30	ordered_Spar_12	292895	292924	+	0	4_divergent
iORF_102878	LL2012_002	SpB	1	30	ordered_Spar_12	292915	292944	+	0	1_conserved
iORF_102892	LL2012_002	SpB	0	250	ordered_Spar_12	301852	302101	-	15	5_SpeGroup
iORF_102898	LL2012_002	SpB	0	233	ordered_Spar_12	301869	302101	-	15	5_SpeGroup
iORF_102904	LL2012_002	SpB	0	144	ordered_Spar_12	301889	302032	-	14	6_polymorphic
iORF_102905	LL2012_002	SpB	1	213	ordered_Spar_12	301889	302101	-	15	6_polymorphic
iORF_102888	LL2012_002	SpB	1	33	ordered_Spar_12	301959	301991	+	2	3_pPar
iORF_102890	LL2012_002	SpB	1	30	ordered_Spar_12	301988	302017	+	0	3_pPar
iORF_102891	LL2012_002	SpB	0	57	ordered_Spar_12	301993	302049	+	0	5_SpeGroup
iORF_102893	LL2012_002	SpB	1	15	ordered_Spar_12	302043	302057	-	0	1_conserved
iORF_102894	LL2012_002	SpB	0	29	ordered_Spar_12	302073	302101	-	1	6_polymorphic
iORF_102895	LL2012_002	SpB	1	51	ordered_Spar_12	302076	302126	+	1	6_polymorphic
iORF_102896	LL2012_002	SpB	0	62	ordered_Spar_12	302076	302137	+	1	6_polymorphic
iORF_102897	LL2012_002	SpB	1	21	ordered_Spar_12	302134	302154	+	0	1_conserved
iORF_102925	LL2012_002	SpB	1	225	ordered_Spar_12	304043	304267	-	2	5_SpeGroup
iORF_102920	LL2012_002	SpB	0	85	ordered_Spar_12	304060	304144	+	1	5_SpeGroup
iORF_102921	LL2012_002	SpB	1	33	ordered_Spar_12	304060	304092	+	0	4_divergent
iORF_102927	LL2012_002	SpB	1	12	ordered_Spar_12	304128	304139	+	0	3_pPar
iORF_102929	LL2012_002	SpB	1	9	ordered_Spar_12	304136	304144	+	0	4_divergent
iORF_102909	LL2012_002	SpB	1	12	ordered_Spar_12	304141	304152	+	0	1_conserved
iORF_102910	LL2012_002	SpB	1	48	ordered_Spar_12	304149	304196	-	0	3_pPar
iORF_102911	LL2012_002	SpB	1	9	ordered_Spar_12	304160	304168	+	0	1_conserved
iORF_102913	LL2012_002	SpB	0	103	ordered_Spar_12	304165	304267	-	1	5_SpeGroup
iORF_102914	LL2012_002	SpB	0	72	ordered_Spar_12	304178	304249	-	0	5_SpeGroup
iORF_102915	LL2012_002	SpB	1	36	ordered_Spar_12	304187	304222	+	0	1_conserved
iORF_102916	LL2012_002	SpB	1	9	ordered_Spar_12	304195	304203	+	0	1_conserved
iORF_102917	LL2012_002	SpB	0	16	ordered_Spar_12	304248	304263	+	1	5_SpeGroup
iORF_102918	LL2012_002	SpB	1	36	ordered_Spar_12	304248	304283	+	1	5_SpeGroup
iORF_102919	LL2012_002	SpB	0	41	ordered_Spar_12	304248	304288	+	1	5_SpeGroup
iORF_102922	LL2012_002	SpB	0	24	ordered_Spar_12	304260	304283	+	0	4_divergent
iORF_102945	LL2012_002	SpB	1	81	ordered_Spar_12	306148	306228	+	0	3_pPar
iORF_102961	LL2012_002	SpB	1	90	ordered_Spar_12	306180	306269	+	0	3_pPar
iORF_103031	LL2012_002	SpB	1	111	ordered_Spar_12	306308	306418	+	3	4_divergent
iORF_103079	LL2012_002	SpB	0	18	ordered_Spar_12	306493	306510	+	0	5_SpeGroup
iORF_103081	LL2012_002	SpB	0	165	ordered_Spar_12	306506	306670	+	1	7_ancest
iORF_103082	LL2012_002	SpB	1	24	ordered_Spar_12	306516	306539	+	0	4_divergent
iORF_103085	LL2012_002	SpB	0	9	ordered_Spar_12	306531	306539	+	0	5_SpeGroup
iORF_103088	LL2012_002	SpB	1	48	ordered_Spar_12	306540	306587	+	0	4_divergent
iORF_103089	LL2012_002	SpB	0	12	ordered_Spar_12	306552	306563	-	0	5_SpeGroup
iORF_103090	LL2012_002	SpB	0	30	ordered_Spar_12	306558	306587	+	0	4_divergent
iORF_103091	LL2012_002	SpB	1	39	ordered_Spar_12	306563	306601	-	0	3_pPar
iORF_103093	LL2012_002	SpB	1	75	ordered_Spar_12	306596	306670	+	1	3_pPar
iORF_103094	LL2012_002	SpB	1	63	ordered_Spar_12	306604	306666	+	1	3_pPar
iORF_103096	LL2012_002	SpB	0	60	ordered_Spar_12	306622	306681	-	0	6_polymorphic
iORF_103097	LL2012_002	SpB	0	48	ordered_Spar_12	306755	306802	+	0	4_divergent
iORF_103098	LL2012_002	SpB	1	54	ordered_Spar_12	306755	306808	+	0	5_SpeGroup
iORF_103047	LL2012_002	SpB	1	12	ordered_Spar_12	309288	309299	+	0	4_divergent
iORF_103050	LL2012_002	SpB	0	81	ordered_Spar_12	309365	309445	-	0	5_SpeGroup
iORF_103051	LL2012_002	SpB	1	33	ordered_Spar_12	309413	309445	-	0	4_divergent
iORF_103052	LL2012_002	SpB	1	27	ordered_Spar_12	309415	309441	+	0	1_conserved
iORF_103053	LL2012_002	SpB	0	56	ordered_Spar_12	309442	309497	-	1	6_polymorphic
iORF_103054	LL2012_002	SpB	1	57	ordered_Spar_12	309442	309498	-	2	6_polymorphic
iORF_103055	LL2012_002	SpB	0	160	ordered_Spar_12	309442	309601	-	14	5_SpeGroup
iORF_103056	LL2012_002	SpB	1	12	ordered_Spar_12	309444	309455	+	0	3_pPar
iORF_103057	LL2012_002	SpB	1	33	ordered_Spar_12	309459	309491	+	0	4_divergent
iORF_103060	LL2012_002	SpB	0	76	ordered_Spar_12	309493	309568	+	14	5_SpeGroup
iORF_103061	LL2012_002	SpB	1	93	ordered_Spar_12	309493	309585	+	14	6_polymorphic
iORF_103121	LL2012_002	SpB	0	86	ordered_Spar_12	312323	312408	+	2	7_ancest
iORF_103122	LL2012_002	SpB	0	97	ordered_Spar_12	312323	312419	+	2	6_polymorphic
iORF_103125	LL2012_002	SpB	1	48	ordered_Spar_12	312323	312370	+	1	6_polymorphic
iORF_103134	LL2012_002	SpB	0	27	ordered_Spar_12	312342	312368	-	1	6_polymorphic
iORF_103135	LL2012_002	SpB	1	63	ordered_Spar_12	312342	312404	-	2	6_polymorphic
iORF_103137	LL2012_002	SpB	0	47	ordered_Spar_12	312358	312404	-	1	6_polymorphic
iORF_103148	LL2012_002	SpB	0	24	ordered_Spar_12	312391	312414	-	0	4_divergent
iORF_103113	LL2012_002	SpB	1	9	ordered_Spar_12	312416	312424	+	0	1_conserved
iORF_103118	LL2012_002	SpB	1	45	ordered_Spar_12	312432	312476	-	0	6_polymorphic
iORF_103120	LL2012_002	SpB	0	30	ordered_Spar_12	312447	312476	-	0	6_polymorphic
iORF_103124	LL2012_002	SpB	0	103	ordered_Spar_12	312458	312560	+	2	5_SpeGroup
iORF_103127	LL2012_002	SpB	0	59	ordered_Spar_12	312475	312533	+	1	6_polymorphic
iORF_103128	LL2012_002	SpB	0	72	ordered_Spar_12	312516	312587	-	1	7_ancest
iORF_103129	LL2012_002	SpB	0	58	ordered_Spar_12	312530	312587	-	1	5_SpeGroup
iORF_103161	LL2012_002	SpB	0	102	ordered_Spar_12	313527	313628	+	1	6_polymorphic
iORF_103162	LL2012_002	SpB	1	9	ordered_Spar_12	313540	313548	+	0	4_divergent
iORF_103163	LL2012_002	SpB	0	85	ordered_Spar_12	313540	313624	+	1	5_SpeGroup
iORF_103167	LL2012_002	SpB	0	47	ordered_Spar_12	313571	313617	-	1	5_SpeGroup
iORF_103169	LL2012_002	SpB	1	51	ordered_Spar_12	313583	313633	-	0	5_SpeGroup
iORF_103170	LL2012_002	SpB	0	71	ordered_Spar_12	313583	313653	-	1	5_SpeGroup
iORF_103172	LL2012_002	SpB	1	9	ordered_Spar_12	313616	313624	+	0	6_polymorphic
iORF_103174	LL2012_002	SpB	1	24	ordered_Spar_12	313630	313653	-	1	4_divergent
iORF_103177	LL2012_002	SpB	0	9	ordered_Spar_12	313686	313694	-	0	5_SpeGroup
iORF_103178	LL2012_002	SpB	0	20	ordered_Spar_12	313713	313732	+	1	5_SpeGroup
iORF_103179	LL2012_002	SpB	1	30	ordered_Spar_12	313713	313742	+	1	5_SpeGroup
iORF_103180	LL2012_002	SpB	0	35	ordered_Spar_12	313713	313747	+	1	5_SpeGroup
iORF_103183	LL2012_002	SpB	0	51	ordered_Spar_12	313732	313782	+	0	5_SpeGroup
iORF_103184	LL2012_002	SpB	1	39	ordered_Spar_12	313744	313782	+	0	4_divergent
iORF_103187	LL2012_002	SpB	0	33	ordered_Spar_12	313779	313811	-	0	5_SpeGroup
iORF_103198	LL2012_002	SpB	0	57	ordered_Spar_12	315359	315415	+	0	5_SpeGroup
iORF_103214	LL2012_002	SpB	0	189	ordered_Spar_12	315378	315566	-	1	6_polymorphic
iORF_103223	LL2012_002	SpB	0	171	ordered_Spar_12	315396	315566	-	1	6_polymorphic
iORF_103224	LL2012_002	SpB	1	285	ordered_Spar_12	315396	315680	-	3	4_divergent
iORF_103225	LL2012_002	SpB	1	30	ordered_Spar_12	315428	315457	-	0	1_conserved
iORF_103199	LL2012_002	SpB	1	24	ordered_Spar_12	315466	315489	-	0	1_conserved
iORF_103200	LL2012_002	SpB	0	9	ordered_Spar_12	315497	315505	-	0	4_divergent
iORF_103201	LL2012_002	SpB	1	111	ordered_Spar_12	315497	315607	-	3	4_divergent
iORF_103209	LL2012_002	SpB	1	24	ordered_Spar_12	315559	315582	+	2	3_pPar
iORF_103212	LL2012_002	SpB	0	51	ordered_Spar_12	315596	315646	+	0	5_SpeGroup
iORF_103213	LL2012_002	SpB	1	57	ordered_Spar_12	315596	315652	+	0	4_divergent
iORF_103215	LL2012_002	SpB	0	43	ordered_Spar_12	315638	315680	-	0	7_ancest
iORF_103219	LL2012_002	SpB	1	21	ordered_Spar_12	315679	315699	+	0	4_divergent
iORF_103240	LL2012_002	SpB	0	108	ordered_Spar_12	318227	318334	-	13	5_SpeGroup
iORF_103242	LL2012_002	SpB	1	12	ordered_Spar_12	318232	318243	+	0	5_SpeGroup
iORF_103228	LL2012_002	SpB	1	66	ordered_Spar_12	318285	318350	+	0	1_conserved
iORF_103229	LL2012_002	SpB	1	27	ordered_Spar_12	318288	318314	-	0	3_pPar
iORF_103231	LL2012_002	SpB	1	57	ordered_Spar_12	318313	318369	+	0	1_conserved
iORF_103233	LL2012_002	SpB	1	159	ordered_Spar_12	318316	318474	-	0	5_SpeGroup
iORF_103234	LL2012_002	SpB	1	117	ordered_Spar_12	318366	318482	-	0	4_divergent
iORF_103235	LL2012_002	SpB	1	45	ordered_Spar_12	318414	318458	+	0	3_pPar
iORF_103236	LL2012_002	SpB	0	39	ordered_Spar_12	318444	318482	-	0	5_SpeGroup
iORF_103238	LL2012_002	SpB	1	18	ordered_Spar_12	318510	318527	-	0	1_conserved
iORF_103241	LL2012_002	SpB	0	30	ordered_Spar_12	318582	318611	-	0	6_polymorphic
iORF_103243	LL2012_002	SpB	1	12	ordered_Spar_12	318608	318619	-	0	1_conserved
iORF_103254	LL2012_002	SpB	1	18	ordered_Spar_12	323379	323396	-	0	1_conserved
iORF_103260	LL2012_002	SpB	1	123	ordered_Spar_12	323395	323517	+	1	4_divergent
iORF_103261	LL2012_002	SpB	0	21	ordered_Spar_12	323395	323415	+	0	5_SpeGroup
iORF_103265	LL2012_002	SpB	1	87	ordered_Spar_12	323415	323501	+	1	3_pPar
iORF_103256	LL2012_002	SpB	1	12	ordered_Spar_12	323567	323578	-	1	3_pPar
iORF_103259	LL2012_002	SpB	0	24	ordered_Spar_12	323596	323619	-	0	5_SpeGroup
iORF_103292	LL2012_002	SpB	1	15	ordered_Spar_12	325630	325644	+	0	1_conserved
iORF_103287	LL2012_002	SpB	1	12	ordered_Spar_12	325803	325814	-	0	3_pPar
iORF_103311	LL2012_002	SpB	1	15	ordered_Spar_12	327028	327042	+	0	4_divergent
iORF_103306	LL2012_002	SpB	1	27	ordered_Spar_12	327227	327253	+	0	3_pPar
iORF_103307	LL2012_002	SpB	0	33	ordered_Spar_12	327250	327282	-	0	5_SpeGroup
iORF_103308	LL2012_002	SpB	0	67	ordered_Spar_12	327250	327316	-	0	5_SpeGroup
iORF_103328	LL2012_002	SpB	0	78	ordered_Spar_12	327680	327757	+	0	6_polymorphic
iORF_103330	LL2012_002	SpB	1	186	ordered_Spar_12	327680	327865	+	0	6_polymorphic
iORF_103331	LL2012_002	SpB	0	207	ordered_Spar_12	327680	327886	+	0	5_SpeGroup
iORF_103332	LL2012_002	SpB	1	39	ordered_Spar_12	327712	327750	+	0	1_conserved
iORF_103334	LL2012_002	SpB	1	12	ordered_Spar_12	327768	327779	+	0	1_conserved
iORF_103335	LL2012_002	SpB	1	18	ordered_Spar_12	327776	327793	-	0	1_conserved
iORF_103336	LL2012_002	SpB	1	27	ordered_Spar_12	327812	327838	-	0	5_SpeGroup
iORF_103337	LL2012_002	SpB	0	51	ordered_Spar_12	327812	327862	-	0	5_SpeGroup
iORF_103338	LL2012_002	SpB	1	24	ordered_Spar_12	327819	327842	+	0	3_pPar
iORF_103339	LL2012_002	SpB	0	27	ordered_Spar_12	327839	327865	+	0	6_polymorphic
iORF_103341	LL2012_002	SpB	0	40	ordered_Spar_12	329928	329967	+	7	6_polymorphic
iORF_103342	LL2012_002	SpB	0	14	ordered_Spar_12	329931	329944	+	1	5_SpeGroup
iORF_103343	LL2012_002	SpB	0	14	ordered_Spar_12	329931	329944	+	2	4_divergent
iORF_103344	LL2012_002	SpB	1	15	ordered_Spar_12	329931	329945	+	2	5_SpeGroup
iORF_103345	LL2012_002	SpB	1	27	ordered_Spar_12	329964	329990	-	0	4_divergent
iORF_103346	LL2012_002	SpB	1	48	ordered_Spar_12	329974	330021	-	0	3_pPar
iORF_103347	LL2012_002	SpB	1	24	ordered_Spar_12	329991	330014	+	0	1_conserved
iORF_103369	LL2012_002	SpB	0	45	ordered_Spar_12	332013	332057	+	0	5_SpeGroup
iORF_103371	LL2012_002	SpB	1	60	ordered_Spar_12	332013	332072	+	0	4_divergent
iORF_103405	LL2012_002	SpB	1	30	ordered_Spar_12	332057	332086	+	0	3_pPar
iORF_103407	LL2012_002	SpB	1	51	ordered_Spar_12	332083	332133	+	1	3_pPar
iORF_103357	LL2012_002	SpB	1	12	ordered_Spar_12	332102	332113	-	0	1_conserved
iORF_103358	LL2012_002	SpB	1	60	ordered_Spar_12	332113	332172	-	2	4_divergent
iORF_103359	LL2012_002	SpB	0	56	ordered_Spar_12	332117	332172	-	2	5_SpeGroup
iORF_103360	LL2012_002	SpB	0	12	ordered_Spar_12	332143	332154	+	0	6_polymorphic
iORF_103361	LL2012_002	SpB	1	12	ordered_Spar_12	332143	332154	+	1	6_polymorphic
iORF_103364	LL2012_002	SpB	1	45	ordered_Spar_12	332148	332192	+	1	6_polymorphic
iORF_103365	LL2012_002	SpB	1	18	ordered_Spar_12	332171	332188	+	0	3_pPar
iORF_103367	LL2012_002	SpB	1	84	ordered_Spar_12	332185	332268	-	4	3_pPar
iORF_103375	LL2012_002	SpB	1	15	ordered_Spar_12	332267	332281	+	0	1_conserved
iORF_103377	LL2012_002	SpB	0	24	ordered_Spar_12	332302	332325	-	0	5_SpeGroup
iORF_103378	LL2012_002	SpB	1	75	ordered_Spar_12	332304	332378	+	0	3_pPar
iORF_103380	LL2012_002	SpB	0	36	ordered_Spar_12	332310	332345	-	0	6_polymorphic
iORF_103381	LL2012_002	SpB	1	87	ordered_Spar_12	332310	332396	-	0	6_polymorphic
iORF_103383	LL2012_002	SpB	1	69	ordered_Spar_12	332353	332421	+	0	4_divergent
iORF_103384	LL2012_002	SpB	0	45	ordered_Spar_12	332371	332415	-	0	5_SpeGroup
iORF_103385	LL2012_002	SpB	1	12	ordered_Spar_12	332375	332386	+	0	4_divergent
iORF_103386	LL2012_002	SpB	0	144	ordered_Spar_12	332375	332518	+	6	5_SpeGroup
iORF_103388	LL2012_002	SpB	1	24	ordered_Spar_12	332390	332413	-	0	5_SpeGroup
iORF_103389	LL2012_002	SpB	1	120	ordered_Spar_12	332399	332518	+	6	4_divergent
iORF_103393	LL2012_002	SpB	1	27	ordered_Spar_12	332451	332477	+	0	3_pPar
iORF_103394	LL2012_002	SpB	0	69	ordered_Spar_12	332465	332533	-	6	6_polymorphic
iORF_103395	LL2012_002	SpB	1	72	ordered_Spar_12	332467	332538	+	6	3_pPar
iORF_103402	LL2012_002	SpB	1	54	ordered_Spar_12	332572	332625	+	1	3_pPar
iORF_103421	LL2012_002	SpB	1	114	ordered_Spar_12	334242	334355	-	0	6_polymorphic
iORF_103430	LL2012_002	SpB	0	106	ordered_Spar_12	334250	334355	-	0	6_polymorphic
iORF_103445	LL2012_002	SpB	1	129	ordered_Spar_12	334266	334394	+	0	6_polymorphic
iORF_103446	LL2012_002	SpB	0	145	ordered_Spar_12	334266	334410	+	0	6_polymorphic
iORF_103459	LL2012_002	SpB	1	9	ordered_Spar_12	334276	334284	-	0	3_pPar
iORF_103474	LL2012_002	SpB	1	27	ordered_Spar_12	334300	334326	+	0	4_divergent
iORF_103476	LL2012_002	SpB	0	21	ordered_Spar_12	334306	334326	+	0	6_polymorphic
iORF_103415	LL2012_002	SpB	0	12	ordered_Spar_12	334352	334363	-	0	5_SpeGroup
iORF_103417	LL2012_002	SpB	1	54	ordered_Spar_12	334401	334454	+	1	3_pPar
iORF_103428	LL2012_002	SpB	1	63	ordered_Spar_12	334576	334638	+	1	5_SpeGroup
iORF_103429	LL2012_002	SpB	0	134	ordered_Spar_12	334576	334709	+	1	5_SpeGroup
iORF_103432	LL2012_002	SpB	0	81	ordered_Spar_12	334635	334715	-	0	7_ancest
iORF_103433	LL2012_002	SpB	1	48	ordered_Spar_12	334659	334706	+	0	6_polymorphic
iORF_103434	LL2012_002	SpB	0	61	ordered_Spar_12	334659	334719	+	0	6_polymorphic
iORF_103435	LL2012_002	SpB	1	189	ordered_Spar_12	334663	334851	-	4	6_polymorphic
iORF_103436	LL2012_002	SpB	0	30	ordered_Spar_12	334686	334715	-	0	5_SpeGroup
iORF_103439	LL2012_002	SpB	0	42	ordered_Spar_12	334694	334735	+	0	6_polymorphic
iORF_103442	LL2012_002	SpB	0	12	ordered_Spar_12	334708	334719	+	0	7_ancest
iORF_103448	LL2012_002	SpB	0	104	ordered_Spar_12	334748	334851	-	4	6_polymorphic
iORF_103450	LL2012_002	SpB	0	53	ordered_Spar_12	334757	334809	-	4	5_SpeGroup
iORF_103451	LL2012_002	SpB	0	91	ordered_Spar_12	334761	334851	-	4	6_polymorphic
iORF_103453	LL2012_002	SpB	0	56	ordered_Spar_12	334764	334819	+	4	6_polymorphic
iORF_103454	LL2012_002	SpB	1	66	ordered_Spar_12	334764	334829	+	4	6_polymorphic
iORF_103455	LL2012_002	SpB	0	145	ordered_Spar_12	334764	334908	+	5	6_polymorphic
iORF_103458	LL2012_002	SpB	1	99	ordered_Spar_12	334810	334908	+	1	6_polymorphic
iORF_103460	LL2012_002	SpB	0	12	ordered_Spar_12	334850	334861	+	0	5_SpeGroup
iORF_103464	LL2012_002	SpB	0	18	ordered_Spar_12	334889	334906	-	0	5_SpeGroup
iORF_103493	LL2012_002	SpB	1	33	ordered_Spar_12	349801	349833	+	0	4_divergent
iORF_103496	LL2012_002	SpB	0	9	ordered_Spar_12	349825	349833	+	0	6_polymorphic
iORF_103478	LL2012_002	SpB	0	30	ordered_Spar_12	349910	349939	+	0	5_SpeGroup
iORF_103479	LL2012_002	SpB	1	24	ordered_Spar_12	349939	349962	+	0	3_pPar
iORF_103481	LL2012_002	SpB	0	27	ordered_Spar_12	349962	349988	+	0	5_SpeGroup
iORF_103482	LL2012_002	SpB	1	9	ordered_Spar_12	349969	349977	-	0	1_conserved
iORF_103484	LL2012_002	SpB	1	111	ordered_Spar_12	349985	350095	-	5	5_SpeGroup
iORF_103486	LL2012_002	SpB	0	101	ordered_Spar_12	349995	350095	-	5	4_divergent
iORF_103489	LL2012_002	SpB	1	72	ordered_Spar_12	350033	350104	+	1	4_divergent
iORF_103490	LL2012_002	SpB	0	114	ordered_Spar_12	350033	350146	+	1	5_SpeGroup
iORF_103491	LL2012_002	SpB	1	9	ordered_Spar_12	350052	350060	+	0	1_conserved
iORF_103694	LL2012_002	SpB	1	24	ordered_Spar_12	354244	354267	+	0	3_pPar
iORF_103695	LL2012_002	SpB	0	22	ordered_Spar_12	354251	354272	-	0	5_SpeGroup
iORF_103699	LL2012_002	SpB	1	48	ordered_Spar_12	354275	354322	-	0	5_SpeGroup
iORF_103700	LL2012_002	SpB	1	105	ordered_Spar_12	354280	354384	-	1	3_pPar
iORF_103676	LL2012_002	SpB	0	24	ordered_Spar_12	354381	354404	-	0	6_polymorphic
iORF_103677	LL2012_002	SpB	1	75	ordered_Spar_12	354381	354455	-	2	6_polymorphic
iORF_103679	LL2012_002	SpB	0	31	ordered_Spar_12	354425	354455	-	1	6_polymorphic
iORF_103680	LL2012_002	SpB	1	75	ordered_Spar_12	354454	354528	+	1	3_pPar
iORF_103681	LL2012_002	SpB	1	12	ordered_Spar_12	354470	354481	-	0	1_conserved
iORF_103682	LL2012_002	SpB	1	24	ordered_Spar_12	354480	354503	+	0	6_polymorphic
iORF_103683	LL2012_002	SpB	1	30	ordered_Spar_12	354565	354594	-	0	6_polymorphic
iORF_103691	LL2012_002	SpB	0	81	ordered_Spar_12	354700	354780	-	3	6_polymorphic
iORF_103692	LL2012_002	SpB	0	18	ordered_Spar_12	354709	354726	+	1	6_polymorphic
iORF_103693	LL2012_002	SpB	0	69	ordered_Spar_12	354712	354780	-	1	6_polymorphic
iORF_103745	LL2012_002	SpB	1	15	ordered_Spar_12	356189	356203	+	0	1_conserved
iORF_103763	LL2012_002	SpB	1	117	ordered_Spar_12	356217	356333	-	3	3_pPar
iORF_103774	LL2012_002	SpB	1	24	ordered_Spar_12	356234	356257	+	0	4_divergent
iORF_103735	LL2012_002	SpB	1	21	ordered_Spar_12	356281	356301	+	0	1_conserved
iORF_103739	LL2012_002	SpB	0	105	ordered_Spar_12	356302	356406	+	2	6_polymorphic
iORF_103741	LL2012_002	SpB	1	129	ordered_Spar_12	356315	356443	+	2	3_pPar
iORF_103742	LL2012_002	SpB	1	24	ordered_Spar_12	356346	356369	-	0	4_divergent
iORF_103743	LL2012_002	SpB	1	27	ordered_Spar_12	356391	356417	+	0	3_pPar
iORF_103746	LL2012_002	SpB	1	15	ordered_Spar_12	356421	356435	+	0	3_pPar
iORF_103726	LL2012_002	SpB	0	96	ordered_Spar_12	357274	357369	-	3	5_SpeGroup
iORF_103727	LL2012_002	SpB	1	12	ordered_Spar_12	357279	357290	-	0	3_pPar
iORF_103729	LL2012_002	SpB	1	27	ordered_Spar_12	357289	357315	+	0	6_polymorphic
iORF_103730	LL2012_002	SpB	0	196	ordered_Spar_12	357293	357488	+	4	5_SpeGroup
iORF_103732	LL2012_002	SpB	1	228	ordered_Spar_12	357293	357520	+	4	4_divergent
iORF_103736	LL2012_002	SpB	1	18	ordered_Spar_12	357352	357369	-	0	4_divergent
iORF_103737	LL2012_002	SpB	1	192	ordered_Spar_12	357373	357564	+	1	5_SpeGroup
iORF_104219	LL2012_002	SpB	1	12	ordered_Spar_12	364774	364785	+	0	4_divergent
iORF_104193	LL2012_002	SpB	1	84	ordered_Spar_12	364888	364971	+	2	3_pPar
iORF_104196	LL2012_002	SpB	0	33	ordered_Spar_12	364926	364958	-	0	5_SpeGroup
iORF_104197	LL2012_002	SpB	0	12	ordered_Spar_12	364939	364950	-	0	6_polymorphic
iORF_104198	LL2012_002	SpB	1	9	ordered_Spar_12	364950	364958	-	0	5_SpeGroup
iORF_104199	LL2012_002	SpB	0	59	ordered_Spar_12	364988	365046	-	3	5_SpeGroup
iORF_104202	LL2012_002	SpB	0	105	ordered_Spar_12	364998	365102	+	12	5_SpeGroup
iORF_104203	LL2012_002	SpB	0	106	ordered_Spar_12	364998	365103	+	12	6_polymorphic
iORF_104210	LL2012_002	SpB	1	9	ordered_Spar_12	365054	365062	-	0	3_pPar
iORF_104214	LL2012_002	SpB	1	9	ordered_Spar_12	365059	365067	-	0	3_pPar
iORF_104217	LL2012_002	SpB	0	147	ordered_Spar_12	365099	365245	+	12	5_SpeGroup
iORF_104221	LL2012_002	SpB	1	15	ordered_Spar_12	365123	365137	-	0	3_pPar
iORF_104222	LL2012_002	SpB	1	12	ordered_Spar_12	365140	365151	+	0	6_polymorphic
iORF_104225	LL2012_002	SpB	0	27	ordered_Spar_12	365192	365218	-	1	5_SpeGroup
iORF_104227	LL2012_002	SpB	0	175	ordered_Spar_12	365215	365389	-	12	5_SpeGroup
iORF_104235	LL2012_002	SpB	1	9	ordered_Spar_12	365282	365290	+	0	3_pPar
iORF_104240	LL2012_002	SpB	0	87	ordered_Spar_12	365303	365389	-	3	5_SpeGroup
iORF_104243	LL2012_002	SpB	0	42	ordered_Spar_12	365395	365436	-	2	6_polymorphic
iORF_104246	LL2012_002	SpB	1	42	ordered_Spar_12	365408	365449	-	2	3_pPar
iORF_104248	LL2012_002	SpB	0	54	ordered_Spar_12	365412	365465	-	2	5_SpeGroup
iORF_104250	LL2012_002	SpB	1	18	ordered_Spar_12	365435	365452	+	0	1_conserved
iORF_104251	LL2012_002	SpB	0	15	ordered_Spar_12	368063	368077	+	0	5_SpeGroup
iORF_104264	LL2012_002	SpB	1	42	ordered_Spar_12	368095	368136	-	2	6_polymorphic
iORF_104265	LL2012_002	SpB	0	70	ordered_Spar_12	368097	368166	+	2	5_SpeGroup
iORF_104266	LL2012_002	SpB	0	78	ordered_Spar_12	368097	368174	+	2	5_SpeGroup
iORF_104267	LL2012_002	SpB	1	12	ordered_Spar_12	368097	368108	+	0	5_SpeGroup
iORF_104268	LL2012_002	SpB	0	22	ordered_Spar_12	368105	368126	-	2	6_polymorphic
iORF_104269	LL2012_002	SpB	0	21	ordered_Spar_12	368106	368126	-	2	5_SpeGroup
iORF_104270	LL2012_002	SpB	0	31	ordered_Spar_12	368106	368136	-	2	5_SpeGroup
iORF_104271	LL2012_002	SpB	1	57	ordered_Spar_12	368118	368174	+	0	4_divergent
iORF_104272	LL2012_002	SpB	1	51	ordered_Spar_12	368135	368185	+	0	3_pPar
iORF_104252	LL2012_002	SpB	1	27	ordered_Spar_12	368171	368197	-	0	4_divergent
iORF_104253	LL2012_002	SpB	0	78	ordered_Spar_12	368171	368248	-	0	5_SpeGroup
iORF_104254	LL2012_002	SpB	0	58	ordered_Spar_12	368191	368248	-	0	5_SpeGroup
iORF_104255	LL2012_002	SpB	0	30	ordered_Spar_12	368221	368250	+	0	5_SpeGroup
iORF_104256	LL2012_002	SpB	0	76	ordered_Spar_12	368221	368296	+	0	5_SpeGroup
iORF_104257	LL2012_002	SpB	1	27	ordered_Spar_12	368222	368248	-	0	5_SpeGroup
iORF_104258	LL2012_002	SpB	1	21	ordered_Spar_12	368264	368284	-	0	3_pPar
iORF_104259	LL2012_002	SpB	0	9	ordered_Spar_12	368286	368294	-	0	4_divergent
iORF_104260	LL2012_002	SpB	0	9	ordered_Spar_12	368288	368296	+	0	5_SpeGroup
iORF_104261	LL2012_002	SpB	0	12	ordered_Spar_12	368288	368299	+	0	6_polymorphic
iORF_104276	LL2012_002	SpB	0	9	ordered_Spar_12	369761	369769	-	0	4_divergent
iORF_104277	LL2012_002	SpB	1	9	ordered_Spar_12	369761	369769	-	1	5_SpeGroup
iORF_104274	LL2012_002	SpB	1	30	ordered_Spar_12	369901	369930	-	0	3_pPar
iORF_104275	LL2012_002	SpB	1	12	ordered_Spar_12	369913	369924	+	0	3_pPar
iORF_104290	LL2012_002	SpB	1	51	ordered_Spar_12	372030	372080	-	0	6_polymorphic
iORF_104293	LL2012_002	SpB	0	96	ordered_Spar_12	372056	372151	-	0	5_SpeGroup
iORF_104297	LL2012_002	SpB	1	30	ordered_Spar_12	372070	372099	-	0	3_pPar
iORF_104299	LL2012_002	SpB	1	60	ordered_Spar_12	372096	372155	-	0	5_SpeGroup
iORF_104300	LL2012_002	SpB	0	9	ordered_Spar_12	372096	372104	-	0	4_divergent
iORF_104335	LL2012_002	SpB	0	24	ordered_Spar_12	373684	373707	-	0	5_SpeGroup
iORF_104341	LL2012_002	SpB	1	21	ordered_Spar_12	373727	373747	+	0	4_divergent
iORF_104342	LL2012_002	SpB	0	27	ordered_Spar_12	373727	373753	+	0	4_divergent
iORF_104328	LL2012_002	SpB	0	15	ordered_Spar_12	373777	373791	-	0	5_SpeGroup
iORF_104329	LL2012_002	SpB	1	27	ordered_Spar_12	373799	373825	+	0	3_pPar
iORF_104338	LL2012_002	SpB	1	63	ordered_Spar_12	373917	373979	+	0	3_pPar
iORF_104340	LL2012_002	SpB	0	30	ordered_Spar_12	373940	373969	-	0	5_SpeGroup
iORF_104354	LL2012_002	SpB	1	45	ordered_Spar_12	375735	375779	+	1	1_conserved
iORF_104362	LL2012_002	SpB	1	69	ordered_Spar_12	375742	375810	+	1	3_pPar
iORF_104363	LL2012_002	SpB	0	72	ordered_Spar_12	375746	375817	-	1	6_polymorphic
iORF_104368	LL2012_002	SpB	1	216	ordered_Spar_12	375768	375983	-	4	4_divergent
iORF_104371	LL2012_002	SpB	1	42	ordered_Spar_12	375776	375817	-	0	6_polymorphic
iORF_104373	LL2012_002	SpB	0	208	ordered_Spar_12	375776	375983	-	3	5_SpeGroup
iORF_104345	LL2012_002	SpB	1	24	ordered_Spar_12	375840	375863	+	0	1_conserved
iORF_104348	LL2012_002	SpB	1	51	ordered_Spar_12	375911	375961	-	2	4_divergent
iORF_104349	LL2012_002	SpB	0	48	ordered_Spar_12	375914	375961	-	2	5_SpeGroup
iORF_104355	LL2012_002	SpB	1	177	ordered_Spar_12	375964	376140	+	1	3_pPar
iORF_104356	LL2012_002	SpB	1	120	ordered_Spar_12	375976	376095	-	1	3_pPar
iORF_104358	LL2012_002	SpB	1	45	ordered_Spar_12	376001	376045	+	0	5_SpeGroup
iORF_104360	LL2012_002	SpB	0	21	ordered_Spar_12	376025	376045	+	0	5_SpeGroup
iORF_104361	LL2012_002	SpB	0	90	ordered_Spar_12	376025	376114	+	1	5_SpeGroup
iORF_104365	LL2012_002	SpB	1	21	ordered_Spar_12	376094	376114	+	0	4_divergent
iORF_104415	LL2012_002	SpB	0	144	ordered_Spar_12	377879	378022	-	1	6_polymorphic
iORF_104416	LL2012_002	SpB	1	258	ordered_Spar_12	377879	378136	-	2	6_polymorphic
iORF_104477	LL2012_002	SpB	0	203	ordered_Spar_12	377934	378136	-	2	6_polymorphic
iORF_104489	LL2012_002	SpB	1	159	ordered_Spar_12	377952	378110	+	1	6_polymorphic
iORF_104490	LL2012_002	SpB	0	257	ordered_Spar_12	377952	378208	+	9	6_polymorphic
iORF_104586	LL2012_002	SpB	0	75	ordered_Spar_12	378036	378110	+	0	6_polymorphic
iORF_104607	LL2012_002	SpB	0	75	ordered_Spar_12	378062	378136	-	1	6_polymorphic
iORF_104624	LL2012_002	SpB	0	35	ordered_Spar_12	378174	378208	+	1	7_ancest
iORF_104625	LL2012_002	SpB	0	50	ordered_Spar_12	378174	378223	+	1	5_SpeGroup
iORF_104628	LL2012_002	SpB	0	99	ordered_Spar_12	378189	378287	+	9	5_SpeGroup
iORF_104630	LL2012_002	SpB	0	188	ordered_Spar_12	378189	378376	+	9	7_ancest
iORF_104632	LL2012_002	SpB	1	45	ordered_Spar_12	378214	378258	-	0	4_divergent
iORF_104634	LL2012_002	SpB	0	130	ordered_Spar_12	378214	378343	-	9	5_SpeGroup
iORF_104635	LL2012_002	SpB	1	12	ordered_Spar_12	378220	378231	+	0	3_pPar
iORF_104636	LL2012_002	SpB	1	9	ordered_Spar_12	378237	378245	-	0	3_pPar
iORF_104642	LL2012_002	SpB	1	78	ordered_Spar_12	378306	378383	+	0	5_SpeGroup
iORF_104645	LL2012_002	SpB	1	9	ordered_Spar_12	378335	378343	-	0	6_polymorphic
iORF_104647	LL2012_002	SpB	0	42	ordered_Spar_12	378342	378383	+	0	4_divergent
iORF_104650	LL2012_002	SpB	1	15	ordered_Spar_12	378362	378376	+	0	4_divergent
iORF_104395	LL2012_002	SpB	1	75	ordered_Spar_12	378919	378993	-	0	3_pPar
iORF_104398	LL2012_002	SpB	1	24	ordered_Spar_12	378990	379013	-	0	5_SpeGroup
iORF_104399	LL2012_002	SpB	0	75	ordered_Spar_12	379001	379075	-	0	5_SpeGroup
iORF_104451	LL2012_002	SpB	1	42	ordered_Spar_12	379428	379469	+	0	4_divergent
iORF_104455	LL2012_002	SpB	1	21	ordered_Spar_12	379532	379552	-	0	1_conserved
iORF_104456	LL2012_002	SpB	1	54	ordered_Spar_12	379536	379589	+	1	4_divergent
iORF_104457	LL2012_002	SpB	0	158	ordered_Spar_12	379536	379693	+	1	5_SpeGroup
iORF_104459	LL2012_002	SpB	0	155	ordered_Spar_12	379552	379706	-	2	5_SpeGroup
iORF_104460	LL2012_002	SpB	0	81	ordered_Spar_12	379556	379636	-	1	5_SpeGroup
iORF_104463	LL2012_002	SpB	0	50	ordered_Spar_12	379587	379636	-	1	5_SpeGroup
iORF_104465	LL2012_002	SpB	1	45	ordered_Spar_12	379590	379634	+	0	5_SpeGroup
iORF_104466	LL2012_002	SpB	0	54	ordered_Spar_12	379590	379643	+	0	4_divergent
iORF_104467	LL2012_002	SpB	0	90	ordered_Spar_12	379604	379693	+	0	6_polymorphic
iORF_104469	LL2012_002	SpB	1	27	ordered_Spar_12	379651	379677	-	0	5_SpeGroup
iORF_104470	LL2012_002	SpB	0	56	ordered_Spar_12	379651	379706	-	1	5_SpeGroup
iORF_104475	LL2012_002	SpB	0	45	ordered_Spar_12	379679	379723	-	3	5_SpeGroup
iORF_104478	LL2012_002	SpB	0	15	ordered_Spar_12	379706	379720	+	3	4_divergent
iORF_104480	LL2012_002	SpB	0	19	ordered_Spar_12	379749	379767	+	1	5_SpeGroup
iORF_104481	LL2012_002	SpB	1	30	ordered_Spar_12	379749	379778	+	1	5_SpeGroup
iORF_104484	LL2012_002	SpB	1	12	ordered_Spar_12	379785	379796	-	0	3_pPar
iORF_104485	LL2012_002	SpB	1	30	ordered_Spar_12	379810	379839	-	0	3_pPar
iORF_104486	LL2012_002	SpB	1	102	ordered_Spar_12	379817	379918	-	1	3_pPar
iORF_104491	LL2012_002	SpB	0	24	ordered_Spar_12	379902	379925	-	0	6_polymorphic
iORF_104492	LL2012_002	SpB	0	66	ordered_Spar_12	379902	379967	-	0	7_ancest
iORF_104493	LL2012_002	SpB	1	141	ordered_Spar_12	379902	380042	-	0	5_SpeGroup
iORF_104494	LL2012_002	SpB	1	30	ordered_Spar_12	379904	379933	+	0	3_pPar
iORF_104496	LL2012_002	SpB	1	36	ordered_Spar_12	379922	379957	-	0	4_divergent
iORF_104497	LL2012_002	SpB	1	27	ordered_Spar_12	379933	379959	+	0	6_polymorphic
iORF_104502	LL2012_002	SpB	1	45	ordered_Spar_12	379973	380017	+	0	4_divergent
iORF_104505	LL2012_002	SpB	1	63	ordered_Spar_12	380026	380088	+	0	6_polymorphic
iORF_104506	LL2012_002	SpB	0	72	ordered_Spar_12	380026	380097	+	2	5_SpeGroup
iORF_104507	LL2012_002	SpB	0	15	ordered_Spar_12	380035	380049	-	0	6_polymorphic
iORF_104508	LL2012_002	SpB	0	12	ordered_Spar_12	380077	380088	+	0	6_polymorphic
iORF_104512	LL2012_002	SpB	0	110	ordered_Spar_12	380091	380200	-	3	5_SpeGroup
iORF_104513	LL2012_002	SpB	0	37	ordered_Spar_12	380098	380134	+	0	5_SpeGroup
iORF_104521	LL2012_002	SpB	1	42	ordered_Spar_12	380159	380200	-	0	4_divergent
iORF_104522	LL2012_002	SpB	0	31	ordered_Spar_12	380175	380205	+	0	4_divergent
iORF_104523	LL2012_002	SpB	1	45	ordered_Spar_12	380175	380219	+	0	4_divergent
iORF_104525	LL2012_002	SpB	0	12	ordered_Spar_12	380197	380208	-	0	6_polymorphic
iORF_104528	LL2012_002	SpB	0	21	ordered_Spar_12	380199	380219	+	0	4_divergent
iORF_104536	LL2012_002	SpB	0	12	ordered_Spar_12	380256	380267	-	0	6_polymorphic
iORF_104537	LL2012_002	SpB	1	69	ordered_Spar_12	380274	380342	+	4	4_divergent
iORF_104540	LL2012_002	SpB	0	125	ordered_Spar_12	380306	380430	+	4	5_SpeGroup
iORF_104541	LL2012_002	SpB	0	141	ordered_Spar_12	380306	380446	+	4	6_polymorphic
iORF_104543	LL2012_002	SpB	1	48	ordered_Spar_12	380337	380384	-	0	3_pPar
iORF_104545	LL2012_002	SpB	0	108	ordered_Spar_12	380339	380446	+	1	5_SpeGroup
iORF_104547	LL2012_002	SpB	1	36	ordered_Spar_12	380353	380388	+	0	3_pPar
iORF_104548	LL2012_002	SpB	1	9	ordered_Spar_12	380372	380380	-	0	1_conserved
iORF_104551	LL2012_002	SpB	0	21	ordered_Spar_12	380381	380401	-	0	5_SpeGroup
iORF_104552	LL2012_002	SpB	1	69	ordered_Spar_12	380381	380449	-	1	5_SpeGroup
iORF_104553	LL2012_002	SpB	0	88	ordered_Spar_12	380381	380468	-	2	5_SpeGroup
iORF_104554	LL2012_002	SpB	0	44	ordered_Spar_12	380406	380449	-	1	5_SpeGroup
iORF_104555	LL2012_002	SpB	1	63	ordered_Spar_12	380406	380468	-	2	5_SpeGroup
iORF_104558	LL2012_002	SpB	0	44	ordered_Spar_12	380427	380470	+	1	5_SpeGroup
iORF_104559	LL2012_002	SpB	0	49	ordered_Spar_12	380427	380475	+	1	5_SpeGroup
iORF_104560	LL2012_002	SpB	1	99	ordered_Spar_12	380427	380525	+	1	5_SpeGroup
iORF_104561	LL2012_002	SpB	0	26	ordered_Spar_12	380443	380468	-	1	5_SpeGroup
iORF_104564	LL2012_002	SpB	1	12	ordered_Spar_12	380505	380516	-	0	3_pPar
iORF_104565	LL2012_002	SpB	0	104	ordered_Spar_12	380513	380616	-	1	4_divergent
iORF_104566	LL2012_002	SpB	1	183	ordered_Spar_12	380513	380695	-	1	5_SpeGroup
iORF_104569	LL2012_002	SpB	1	15	ordered_Spar_12	380525	380539	+	0	3_pPar
iORF_104571	LL2012_002	SpB	1	27	ordered_Spar_12	380532	380558	+	0	6_polymorphic
iORF_104572	LL2012_002	SpB	0	110	ordered_Spar_12	380532	380641	+	1	6_polymorphic
iORF_104576	LL2012_002	SpB	0	42	ordered_Spar_12	380539	380580	+	0	5_SpeGroup
iORF_104577	LL2012_002	SpB	1	81	ordered_Spar_12	380539	380619	+	1	5_SpeGroup
iORF_104578	LL2012_002	SpB	0	116	ordered_Spar_12	380539	380654	+	1	5_SpeGroup
iORF_104580	LL2012_002	SpB	1	45	ordered_Spar_12	380572	380616	-	1	5_SpeGroup
iORF_104581	LL2012_002	SpB	0	86	ordered_Spar_12	380577	380662	-	1	5_SpeGroup
iORF_104582	LL2012_002	SpB	0	119	ordered_Spar_12	380577	380695	-	1	5_SpeGroup
iORF_104591	LL2012_002	SpB	0	76	ordered_Spar_12	380739	380814	+	0	6_polymorphic
iORF_104592	LL2012_002	SpB	1	105	ordered_Spar_12	380739	380843	+	0	6_polymorphic
iORF_104593	LL2012_002	SpB	1	36	ordered_Spar_12	380742	380777	-	0	6_polymorphic
iORF_104594	LL2012_002	SpB	1	39	ordered_Spar_12	380776	380814	+	0	6_polymorphic
iORF_104597	LL2012_002	SpB	1	84	ordered_Spar_12	380811	380894	-	0	4_divergent
iORF_104598	LL2012_002	SpB	0	130	ordered_Spar_12	380811	380940	-	0	5_SpeGroup
iORF_104600	LL2012_002	SpB	1	81	ordered_Spar_12	380816	380896	+	0	3_pPar
iORF_104601	LL2012_002	SpB	1	78	ordered_Spar_12	380863	380940	-	0	4_divergent
iORF_104602	LL2012_002	SpB	0	27	ordered_Spar_12	380897	380923	+	0	6_polymorphic
iORF_104603	LL2012_002	SpB	1	12	ordered_Spar_12	380916	380927	+	0	5_SpeGroup
iORF_104605	LL2012_002	SpB	1	24	ordered_Spar_12	380934	380957	-	1	4_divergent
iORF_104606	LL2012_002	SpB	1	9	ordered_Spar_12	380939	380947	+	1	4_divergent
iORF_104697	LL2012_002	SpB	0	36	ordered_Spar_12	381394	381429	+	0	6_polymorphic
iORF_104698	LL2012_002	SpB	1	48	ordered_Spar_12	381394	381441	+	0	6_polymorphic
iORF_104704	LL2012_002	SpB	0	165	ordered_Spar_12	381397	381561	-	4	6_polymorphic
iORF_104711	LL2012_002	SpB	0	84	ordered_Spar_12	381404	381487	+	4	6_polymorphic
iORF_104712	LL2012_002	SpB	1	27	ordered_Spar_12	381404	381430	+	0	6_polymorphic
iORF_104719	LL2012_002	SpB	0	42	ordered_Spar_12	381413	381454	-	0	5_SpeGroup
iORF_104727	LL2012_002	SpB	1	135	ordered_Spar_12	381427	381561	-	4	6_polymorphic
iORF_104755	LL2012_002	SpB	0	108	ordered_Spar_12	381454	381561	-	4	5_SpeGroup
iORF_104695	LL2012_002	SpB	1	96	ordered_Spar_12	381491	381586	+	0	4_divergent
iORF_104699	LL2012_002	SpB	1	9	ordered_Spar_12	381516	381524	+	0	4_divergent
iORF_104708	LL2012_002	SpB	0	27	ordered_Spar_12	381560	381586	+	0	5_SpeGroup
iORF_104715	LL2012_002	SpB	1	27	ordered_Spar_12	381621	381647	-	0	5_SpeGroup
iORF_104716	LL2012_002	SpB	0	18	ordered_Spar_12	381630	381647	-	0	4_divergent
iORF_104722	LL2012_002	SpB	1	18	ordered_Spar_12	381720	381737	+	0	1_conserved
iORF_104749	LL2012_002	SpB	0	156	ordered_Spar_12	382038	382193	-	1	7_ancest
iORF_104752	LL2012_002	SpB	1	69	ordered_Spar_12	382079	382147	-	1	6_polymorphic
iORF_104753	LL2012_002	SpB	0	115	ordered_Spar_12	382079	382193	-	1	5_SpeGroup
iORF_104756	LL2012_002	SpB	0	41	ordered_Spar_12	382107	382147	-	1	6_polymorphic
iORF_104757	LL2012_002	SpB	0	28	ordered_Spar_12	382120	382147	-	0	5_SpeGroup
iORF_104760	LL2012_002	SpB	1	24	ordered_Spar_12	382137	382160	+	0	5_SpeGroup
iORF_104761	LL2012_002	SpB	0	36	ordered_Spar_12	382137	382172	+	0	4_divergent
iORF_104762	LL2012_002	SpB	1	57	ordered_Spar_12	382144	382200	-	0	3_pPar
iORF_104763	LL2012_002	SpB	1	18	ordered_Spar_12	382162	382179	+	0	5_SpeGroup
iORF_104768	LL2012_002	SpB	0	49	ordered_Spar_12	382195	382243	+	3	5_SpeGroup
iORF_104769	LL2012_002	SpB	1	54	ordered_Spar_12	382195	382248	+	3	4_divergent
iORF_104774	LL2012_002	SpB	1	99	ordered_Spar_12	382245	382343	-	0	3_pPar
iORF_104778	LL2012_002	SpB	1	24	ordered_Spar_12	382265	382288	-	0	3_pPar
iORF_104779	LL2012_002	SpB	0	105	ordered_Spar_12	382288	382392	-	0	5_SpeGroup
iORF_104780	LL2012_002	SpB	1	132	ordered_Spar_12	382288	382419	-	0	5_SpeGroup
iORF_104781	LL2012_002	SpB	0	72	ordered_Spar_12	382288	382359	-	0	4_divergent
iORF_104784	LL2012_002	SpB	0	39	ordered_Spar_12	382330	382368	+	0	5_SpeGroup
iORF_104786	LL2012_002	SpB	1	15	ordered_Spar_12	382365	382379	+	0	3_pPar
iORF_104693	LL2012_002	SpB	0	24	ordered_Spar_12	382396	382419	-	0	5_SpeGroup
iORF_104694	LL2012_002	SpB	0	24	ordered_Spar_12	382403	382426	-	0	5_SpeGroup
iORF_104800	LL2012_002	SpB	1	30	ordered_Spar_12	383209	383238	+	1	3_pPar
iORF_104802	LL2012_002	SpB	1	30	ordered_Spar_12	383253	383282	+	0	3_pPar
iORF_104804	LL2012_002	SpB	1	12	ordered_Spar_12	383256	383267	-	0	3_pPar
iORF_104805	LL2012_002	SpB	1	114	ordered_Spar_12	383279	383392	+	1	5_SpeGroup
iORF_104788	LL2012_002	SpB	0	78	ordered_Spar_12	383315	383392	+	1	4_divergent
iORF_104793	LL2012_002	SpB	1	18	ordered_Spar_12	383334	383351	-	0	3_pPar
iORF_104795	LL2012_002	SpB	1	48	ordered_Spar_12	383348	383395	-	1	3_pPar
iORF_104796	LL2012_002	SpB	1	33	ordered_Spar_12	383350	383382	+	1	5_SpeGroup
iORF_104809	LL2012_002	SpB	1	15	ordered_Spar_12	386021	386035	-	0	1_conserved
iORF_104811	LL2012_002	SpB	1	45	ordered_Spar_12	386025	386069	-	0	3_pPar
iORF_104827	LL2012_002	SpB	0	27	ordered_Spar_12	387131	387157	-	0	4_divergent
iORF_104820	LL2012_002	SpB	1	21	ordered_Spar_12	387147	387167	+	0	4_divergent
iORF_104823	LL2012_002	SpB	0	159	ordered_Spar_12	387157	387315	-	0	7_ancest
iORF_104825	LL2012_002	SpB	1	129	ordered_Spar_12	387190	387318	+	0	4_divergent
iORF_104826	LL2012_002	SpB	0	21	ordered_Spar_12	387194	387214	+	0	4_divergent
iORF_104817	LL2012_002	SpB	0	96	ordered_Spar_12	387223	387318	+	0	5_SpeGroup
iORF_104818	LL2012_002	SpB	1	57	ordered_Spar_12	387259	387315	-	0	3_pPar
iORF_104819	LL2012_002	SpB	1	12	ordered_Spar_12	387264	387275	-	0	3_pPar
iORF_104923	LL2012_002	SpB	0	39	ordered_Spar_12	390190	390228	-	0	6_polymorphic
iORF_104869	LL2012_002	SpB	1	21	ordered_Spar_12	390208	390228	-	0	6_polymorphic
iORF_104906	LL2012_002	SpB	1	57	ordered_Spar_12	390261	390317	-	2	3_pPar
iORF_104913	LL2012_002	SpB	1	21	ordered_Spar_12	390269	390289	-	1	3_pPar
iORF_104917	LL2012_002	SpB	0	24	ordered_Spar_12	390271	390294	+	1	5_SpeGroup
iORF_104924	LL2012_002	SpB	1	18	ordered_Spar_12	390277	390294	+	1	4_divergent
iORF_104870	LL2012_002	SpB	1	21	ordered_Spar_12	390438	390458	+	0	6_polymorphic
iORF_105004	LL2012_002	SpB	1	132	ordered_Spar_12	391754	391885	-	0	4_divergent
iORF_104932	LL2012_002	SpB	1	93	ordered_Spar_12	391756	391848	+	0	3_pPar
iORF_104999	LL2012_002	SpB	1	33	ordered_Spar_12	391799	391831	+	0	1_conserved
iORF_104936	LL2012_002	SpB	1	12	ordered_Spar_12	391861	391872	+	0	1_conserved
iORF_104941	LL2012_002	SpB	1	48	ordered_Spar_12	391882	391929	-	0	3_pPar
iORF_104943	LL2012_002	SpB	1	102	ordered_Spar_12	391891	391992	+	0	3_pPar
iORF_104944	LL2012_002	SpB	1	9	ordered_Spar_12	391899	391907	-	0	6_polymorphic
iORF_104948	LL2012_002	SpB	1	102	ordered_Spar_12	391930	392031	-	0	3_pPar
iORF_104957	LL2012_002	SpB	1	54	ordered_Spar_12	391999	392052	+	2	6_polymorphic
iORF_104967	LL2012_002	SpB	1	12	ordered_Spar_12	392062	392073	-	0	3_pPar
iORF_104968	LL2012_002	SpB	1	12	ordered_Spar_12	392064	392075	+	0	6_polymorphic
iORF_104969	LL2012_002	SpB	0	27	ordered_Spar_12	392072	392098	+	0	5_SpeGroup
iORF_104970	LL2012_002	SpB	1	45	ordered_Spar_12	392072	392116	+	0	4_divergent
iORF_104972	LL2012_002	SpB	0	27	ordered_Spar_12	392079	392105	+	0	4_divergent
iORF_104973	LL2012_002	SpB	1	24	ordered_Spar_12	392082	392105	+	0	5_SpeGroup
iORF_105007	LL2012_002	SpB	0	80	ordered_Spar_12	394654	394733	+	0	7_ancest
iORF_105008	LL2012_002	SpB	1	90	ordered_Spar_12	394654	394743	+	0	4_divergent
iORF_105009	LL2012_002	SpB	0	112	ordered_Spar_12	394654	394765	+	0	5_SpeGroup
iORF_105010	LL2012_002	SpB	1	39	ordered_Spar_12	394661	394699	+	0	1_conserved
iORF_105013	LL2012_002	SpB	1	33	ordered_Spar_12	394779	394811	+	0	1_conserved
iORF_105015	LL2012_002	SpB	1	48	ordered_Spar_12	394787	394834	+	0	3_pPar
iORF_105017	LL2012_002	SpB	1	15	ordered_Spar_12	394808	394822	-	0	4_divergent
iORF_105018	LL2012_002	SpB	0	30	ordered_Spar_12	394808	394837	-	0	5_SpeGroup
iORF_105019	LL2012_002	SpB	1	63	ordered_Spar_12	394815	394877	-	0	4_divergent
iORF_105020	LL2012_002	SpB	0	63	ordered_Spar_12	394836	394898	+	0	5_SpeGroup
iORF_105021	LL2012_002	SpB	1	9	ordered_Spar_12	394849	394857	+	0	3_pPar
iORF_105022	LL2012_002	SpB	1	72	ordered_Spar_12	394913	394984	+	1	4_divergent
iORF_105064	LL2012_002	SpB	0	57	ordered_Spar_12	397916	397972	-	0	5_SpeGroup
iORF_105059	LL2012_002	SpB	1	24	ordered_Spar_12	397949	397972	-	0	4_divergent
iORF_105063	LL2012_002	SpB	1	45	ordered_Spar_12	397957	398001	+	3	3_pPar
iORF_105040	LL2012_002	SpB	1	9	ordered_Spar_12	398035	398043	-	0	3_pPar
iORF_105041	LL2012_002	SpB	1	138	ordered_Spar_12	398038	398175	+	0	1_conserved
iORF_105043	LL2012_002	SpB	1	66	ordered_Spar_12	398047	398112	-	0	3_pPar
iORF_105044	LL2012_002	SpB	1	39	ordered_Spar_12	398049	398087	+	0	1_conserved
iORF_105045	LL2012_002	SpB	1	135	ordered_Spar_12	398057	398191	+	0	1_conserved
iORF_105047	LL2012_002	SpB	1	93	ordered_Spar_12	398091	398183	-	0	1_conserved
iORF_105048	LL2012_002	SpB	1	60	ordered_Spar_12	398100	398159	+	0	1_conserved
iORF_105049	LL2012_002	SpB	1	42	ordered_Spar_12	398183	398224	-	1	3_pPar
iORF_105052	LL2012_002	SpB	1	189	ordered_Spar_12	398205	398393	+	0	3_pPar
iORF_105053	LL2012_002	SpB	1	21	ordered_Spar_12	398219	398239	+	0	4_divergent
iORF_105054	LL2012_002	SpB	0	27	ordered_Spar_12	398219	398245	+	0	5_SpeGroup
iORF_105055	LL2012_002	SpB	1	45	ordered_Spar_12	398224	398268	-	0	1_conserved
iORF_105056	LL2012_002	SpB	1	15	ordered_Spar_12	398242	398256	+	0	5_SpeGroup
iORF_105057	LL2012_002	SpB	0	45	ordered_Spar_12	398242	398286	+	0	4_divergent
iORF_105058	LL2012_002	SpB	1	18	ordered_Spar_12	398269	398286	+	0	5_SpeGroup
iORF_105060	LL2012_002	SpB	1	30	ordered_Spar_12	398301	398330	-	0	1_conserved
iORF_105061	LL2012_002	SpB	0	36	ordered_Spar_12	398337	398372	-	0	5_SpeGroup
iORF_105062	LL2012_002	SpB	1	9	ordered_Spar_12	398350	398358	+	0	4_divergent
iORF_105065	LL2012_002	SpB	0	20	ordered_Spar_12	398417	398436	-	1	5_SpeGroup
iORF_105076	LL2012_002	SpB	0	20	ordered_Spar_12	400131	400150	-	1	5_SpeGroup
iORF_105075	LL2012_002	SpB	1	51	ordered_Spar_12	400149	400199	+	0	1_conserved
iORF_105095	LL2012_002	SpB	0	42	ordered_Spar_12	400173	400214	-	0	4_divergent
iORF_105116	LL2012_002	SpB	1	12	ordered_Spar_12	400192	400203	+	0	1_conserved
iORF_105078	LL2012_002	SpB	1	36	ordered_Spar_12	400313	400348	-	1	3_pPar
iORF_105082	LL2012_002	SpB	0	39	ordered_Spar_12	400355	400393	-	1	6_polymorphic
iORF_105083	LL2012_002	SpB	0	18	ordered_Spar_12	400359	400376	-	0	4_divergent
iORF_105084	LL2012_002	SpB	0	18	ordered_Spar_12	400359	400376	-	1	6_polymorphic
iORF_105086	LL2012_002	SpB	1	21	ordered_Spar_12	400373	400393	-	1	6_polymorphic
iORF_105093	LL2012_002	SpB	1	15	ordered_Spar_12	400463	400477	+	0	3_pPar
iORF_105096	LL2012_002	SpB	1	21	ordered_Spar_12	400488	400508	+	0	5_SpeGroup
iORF_105097	LL2012_002	SpB	1	9	ordered_Spar_12	400498	400506	-	0	5_SpeGroup
iORF_105098	LL2012_002	SpB	1	69	ordered_Spar_12	400505	400573	+	0	6_polymorphic
iORF_105099	LL2012_002	SpB	0	99	ordered_Spar_12	400505	400603	+	0	6_polymorphic
iORF_105100	LL2012_002	SpB	0	15	ordered_Spar_12	400513	400527	-	0	6_polymorphic
iORF_105107	LL2012_002	SpB	0	168	ordered_Spar_12	400593	400760	+	5	5_SpeGroup
iORF_105108	LL2012_002	SpB	0	58	ordered_Spar_12	400600	400657	-	0	6_polymorphic
iORF_105109	LL2012_002	SpB	0	15	ordered_Spar_12	400621	400635	+	0	5_SpeGroup
iORF_105111	LL2012_002	SpB	1	18	ordered_Spar_12	400629	400646	-	0	3_pPar
iORF_105113	LL2012_002	SpB	1	12	ordered_Spar_12	400652	400663	+	0	4_divergent
iORF_105115	LL2012_002	SpB	0	52	ordered_Spar_12	400652	400703	+	0	5_SpeGroup
iORF_105117	LL2012_002	SpB	1	18	ordered_Spar_12	400663	400680	+	0	5_SpeGroup
iORF_105121	LL2012_002	SpB	0	18	ordered_Spar_12	400695	400712	-	1	4_divergent
iORF_105122	LL2012_002	SpB	1	27	ordered_Spar_12	400700	400726	+	2	4_divergent
iORF_105123	LL2012_002	SpB	0	53	ordered_Spar_12	400700	400752	+	5	5_SpeGroup
iORF_105124	LL2012_002	SpB	1	12	ordered_Spar_12	400723	400734	-	0	3_pPar
iORF_105129	LL2012_002	SpB	1	72	ordered_Spar_12	400810	400881	+	2	6_polymorphic
iORF_105133	LL2012_002	SpB	1	24	ordered_Spar_12	400852	400875	-	0	3_pPar
iORF_105152	LL2012_002	SpB	0	66	ordered_Spar_12	403219	403284	-	0	6_polymorphic
iORF_105153	LL2012_002	SpB	1	111	ordered_Spar_12	403219	403329	-	1	6_polymorphic
iORF_105155	LL2012_002	SpB	1	57	ordered_Spar_12	403225	403281	+	0	3_pPar
iORF_105157	LL2012_002	SpB	1	45	ordered_Spar_12	403232	403276	+	0	3_pPar
iORF_105137	LL2012_002	SpB	0	52	ordered_Spar_12	403278	403329	-	1	5_SpeGroup
iORF_105172	LL2012_002	SpB	1	51	ordered_Spar_12	404346	404396	+	0	4_divergent
iORF_105174	LL2012_002	SpB	0	9	ordered_Spar_12	404346	404354	+	0	5_SpeGroup
iORF_105202	LL2012_002	SpB	0	65	ordered_Spar_12	405784	405848	-	1	5_SpeGroup
iORF_105203	LL2012_002	SpB	1	174	ordered_Spar_12	405802	405975	+	6	3_pPar
iORF_105187	LL2012_002	SpB	1	9	ordered_Spar_12	405866	405874	-	0	3_pPar
iORF_105189	LL2012_002	SpB	0	60	ordered_Spar_12	405912	405971	-	5	5_SpeGroup
iORF_105191	LL2012_002	SpB	1	99	ordered_Spar_12	405937	406035	-	3	3_pPar
iORF_105192	LL2012_002	SpB	0	27	ordered_Spar_12	405945	405971	-	3	6_polymorphic
iORF_105195	LL2012_002	SpB	1	18	ordered_Spar_12	405972	405989	-	0	3_pPar
iORF_105197	LL2012_002	SpB	0	33	ordered_Spar_12	405986	406018	-	0	4_divergent
iORF_105205	LL2012_002	SpB	1	108	ordered_Spar_12	409060	409167	+	13	5_SpeGroup
iORF_105206	LL2012_002	SpB	0	47	ordered_Spar_12	409060	409106	+	1	5_SpeGroup
iORF_105208	LL2012_002	SpB	0	95	ordered_Spar_12	409073	409167	+	13	4_divergent
iORF_105262	LL2012_002	SpB	0	257	ordered_Spar_12	412383	412639	+	5	5_SpeGroup
iORF_105267	LL2012_002	SpB	1	84	ordered_Spar_12	412383	412466	+	3	4_divergent
iORF_105259	LL2012_002	SpB	1	174	ordered_Spar_12	412414	412587	-	3	6_polymorphic
iORF_105260	LL2012_002	SpB	0	168	ordered_Spar_12	412420	412587	-	3	6_polymorphic
iORF_105240	LL2012_002	SpB	1	66	ordered_Spar_12	412482	412547	+	1	1_conserved
iORF_105248	LL2012_002	SpB	1	96	ordered_Spar_12	412544	412639	+	1	4_divergent
iORF_105250	LL2012_002	SpB	1	15	ordered_Spar_12	412548	412562	+	0	1_conserved
iORF_105251	LL2012_002	SpB	1	123	ordered_Spar_12	412566	412688	+	1	3_pPar
iORF_105252	LL2012_002	SpB	0	9	ordered_Spar_12	412584	412592	-	0	4_divergent
iORF_105254	LL2012_002	SpB	1	15	ordered_Spar_12	412623	412637	-	1	3_pPar
iORF_105256	LL2012_002	SpB	0	48	ordered_Spar_12	412663	412710	+	0	6_polymorphic
iORF_105258	LL2012_002	SpB	0	48	ordered_Spar_12	412707	412754	-	1	5_SpeGroup
iORF_106073	LL2012_002	SpB	0	50	ordered_Spar_12	417046	417095	-	1	7_ancest
iORF_106074	LL2012_002	SpB	0	92	ordered_Spar_12	417050	417141	+	3	7_ancest
iORF_106075	LL2012_002	SpB	1	96	ordered_Spar_12	417050	417145	+	3	4_divergent
iORF_106076	LL2012_002	SpB	0	23	ordered_Spar_12	417050	417072	+	1	5_SpeGroup
iORF_106081	LL2012_002	SpB	0	64	ordered_Spar_12	417050	417113	+	2	7_ancest
iORF_106069	LL2012_002	SpB	0	29	ordered_Spar_12	417067	417095	-	0	5_SpeGroup
iORF_106072	LL2012_002	SpB	1	21	ordered_Spar_12	417075	417095	-	0	5_SpeGroup
iORF_106078	LL2012_002	SpB	0	30	ordered_Spar_12	417116	417145	+	1	7_ancest
iORF_106060	LL2012_002	SpB	1	36	ordered_Spar_12	417168	417203	+	1	3_pPar
iORF_106065	LL2012_002	SpB	1	24	ordered_Spar_12	417262	417285	+	0	3_pPar
iORF_106066	LL2012_002	SpB	1	18	ordered_Spar_12	417272	417289	-	0	1_conserved
iORF_106067	LL2012_002	SpB	0	18	ordered_Spar_12	417286	417303	-	2	5_SpeGroup
iORF_106068	LL2012_002	SpB	1	45	ordered_Spar_12	417286	417330	-	2	4_divergent
iORF_106085	LL2012_002	SpB	1	18	ordered_Spar_12	419807	419824	+	0	4_divergent
iORF_106108	LL2012_002	SpB	0	30	ordered_Spar_12	422256	422285	+	0	6_polymorphic
iORF_106118	LL2012_002	SpB	0	50	ordered_Spar_12	425104	425153	+	2	5_SpeGroup
iORF_106119	LL2012_002	SpB	1	60	ordered_Spar_12	425181	425240	+	2	4_divergent
iORF_106115	LL2012_002	SpB	1	24	ordered_Spar_12	425287	425310	+	1	6_polymorphic
iORF_106137	LL2012_002	SpB	1	87	ordered_Spar_12	427551	427637	+	0	4_divergent
iORF_106138	LL2012_002	SpB	0	100	ordered_Spar_12	427551	427650	+	0	5_SpeGroup
iORF_106159	LL2012_002	SpB	0	25	ordered_Spar_12	427622	427646	-	0	5_SpeGroup
iORF_106125	LL2012_002	SpB	1	18	ordered_Spar_12	427671	427688	-	0	4_divergent
iORF_106126	LL2012_002	SpB	0	15	ordered_Spar_12	427674	427688	-	0	5_SpeGroup
iORF_106128	LL2012_002	SpB	1	84	ordered_Spar_12	427710	427793	+	0	5_SpeGroup
iORF_106129	LL2012_002	SpB	0	92	ordered_Spar_12	427710	427801	+	1	5_SpeGroup
iORF_106130	LL2012_002	SpB	0	100	ordered_Spar_12	427710	427809	+	1	7_ancest
iORF_106131	LL2012_002	SpB	0	24	ordered_Spar_12	427716	427739	-	0	5_SpeGroup
iORF_106132	LL2012_002	SpB	1	81	ordered_Spar_12	427716	427796	-	0	4_divergent
iORF_106136	LL2012_002	SpB	0	55	ordered_Spar_12	427742	427796	-	0	5_SpeGroup
iORF_106139	LL2012_002	SpB	0	21	ordered_Spar_12	427773	427793	+	0	7_ancest
iORF_106140	LL2012_002	SpB	0	67	ordered_Spar_12	427773	427839	+	3	5_SpeGroup
iORF_106142	LL2012_002	SpB	1	24	ordered_Spar_12	427786	427809	+	1	4_divergent
iORF_106143	LL2012_002	SpB	0	54	ordered_Spar_12	427786	427839	+	3	6_polymorphic
iORF_106145	LL2012_002	SpB	0	155	ordered_Spar_12	427786	427940	+	4	6_polymorphic
iORF_106146	LL2012_002	SpB	0	15	ordered_Spar_12	427798	427812	-	0	4_divergent
iORF_106148	LL2012_002	SpB	0	16	ordered_Spar_12	427824	427839	+	2	6_polymorphic
iORF_106149	LL2012_002	SpB	1	117	ordered_Spar_12	427824	427940	+	3	6_polymorphic
iORF_106150	LL2012_002	SpB	1	75	ordered_Spar_12	427850	427924	+	1	4_divergent
iORF_106151	LL2012_002	SpB	0	91	ordered_Spar_12	427850	427940	+	1	5_SpeGroup
iORF_106152	LL2012_002	SpB	1	15	ordered_Spar_12	427900	427914	-	1	3_pPar
iORF_106161	LL2012_002	SpB	1	18	ordered_Spar_12	429018	429035	+	0	1_conserved
iORF_106205	LL2012_002	SpB	1	99	ordered_Spar_12	429081	429179	-	3	3_pPar
iORF_106209	LL2012_002	SpB	1	84	ordered_Spar_12	429101	429184	-	3	1_conserved
iORF_106162	LL2012_002	SpB	0	27	ordered_Spar_12	429122	429148	+	3	5_SpeGroup
iORF_106163	LL2012_002	SpB	1	36	ordered_Spar_12	429122	429157	+	3	4_divergent
iORF_106165	LL2012_002	SpB	1	33	ordered_Spar_12	429173	429205	+	0	1_conserved
iORF_106185	LL2012_002	SpB	0	35	ordered_Spar_12	429263	429297	+	1	6_polymorphic
iORF_106186	LL2012_002	SpB	0	46	ordered_Spar_12	429263	429308	+	1	6_polymorphic
iORF_106187	LL2012_002	SpB	1	57	ordered_Spar_12	429263	429319	+	1	6_polymorphic
iORF_106191	LL2012_002	SpB	1	18	ordered_Spar_12	429313	429330	-	0	6_polymorphic
iORF_106194	LL2012_002	SpB	0	67	ordered_Spar_12	429330	429396	-	4	5_SpeGroup
iORF_106195	LL2012_002	SpB	1	90	ordered_Spar_12	429330	429419	-	5	6_polymorphic
iORF_106198	LL2012_002	SpB	0	60	ordered_Spar_12	429360	429419	-	5	6_polymorphic
iORF_106200	LL2012_002	SpB	0	24	ordered_Spar_12	429396	429419	-	1	5_SpeGroup
iORF_106212	LL2012_002	SpB	0	109	ordered_Spar_12	430479	430587	+	3	7_ancest
iORF_106213	LL2012_002	SpB	0	112	ordered_Spar_12	430479	430590	+	3	5_SpeGroup
iORF_106214	LL2012_002	SpB	0	158	ordered_Spar_12	430479	430636	+	7	6_polymorphic
iORF_106215	LL2012_002	SpB	1	159	ordered_Spar_12	430479	430637	+	8	6_polymorphic
iORF_106216	LL2012_002	SpB	0	100	ordered_Spar_12	430519	430618	-	3	4_divergent
iORF_106218	LL2012_002	SpB	1	66	ordered_Spar_12	430553	430618	-	0	5_SpeGroup
iORF_106219	LL2012_002	SpB	0	21	ordered_Spar_12	430615	430635	-	3	6_polymorphic
iORF_106239	LL2012_002	SpB	1	63	ordered_Spar_12	432442	432504	-	1	3_pPar
iORF_106271	LL2012_002	SpB	1	30	ordered_Spar_12	432479	432508	+	0	3_pPar
iORF_106237	LL2012_002	SpB	0	37	ordered_Spar_12	432544	432580	+	0	5_SpeGroup
iORF_106238	LL2012_002	SpB	0	56	ordered_Spar_12	432544	432599	+	0	4_divergent
iORF_106240	LL2012_002	SpB	0	279	ordered_Spar_12	432577	432855	-	52	6_polymorphic
iORF_106252	LL2012_002	SpB	0	206	ordered_Spar_12	432653	432858	+	12	5_SpeGroup
iORF_106255	LL2012_002	SpB	1	78	ordered_Spar_12	432673	432750	-	0	3_pPar
iORF_106257	LL2012_002	SpB	1	9	ordered_Spar_12	432732	432740	-	0	3_pPar
iORF_106258	LL2012_002	SpB	1	90	ordered_Spar_12	432749	432838	+	0	6_polymorphic
iORF_106260	LL2012_002	SpB	0	110	ordered_Spar_12	432749	432858	+	0	6_polymorphic
iORF_106268	LL2012_002	SpB	1	39	ordered_Spar_12	432817	432855	-	0	6_polymorphic
iORF_106273	LL2012_002	SpB	1	33	ordered_Spar_12	432911	432943	-	0	4_divergent
iORF_106274	LL2012_002	SpB	0	39	ordered_Spar_12	432911	432949	-	2	5_SpeGroup
iORF_106287	LL2012_002	SpB	1	12	ordered_Spar_12	433112	433123	-	0	3_pPar
iORF_106289	LL2012_002	SpB	1	12	ordered_Spar_12	433140	433151	+	0	1_conserved
iORF_106297	LL2012_002	SpB	1	39	ordered_Spar_12	433204	433242	+	0	3_pPar
iORF_106298	LL2012_002	SpB	1	9	ordered_Spar_12	433213	433221	-	0	1_conserved
iORF_106303	LL2012_002	SpB	0	97	ordered_Spar_12	435548	435644	-	1	6_polymorphic
iORF_106304	LL2012_002	SpB	1	93	ordered_Spar_12	435552	435644	-	1	6_polymorphic
iORF_106305	LL2012_002	SpB	0	71	ordered_Spar_12	435574	435644	-	1	6_polymorphic
iORF_106307	LL2012_002	SpB	1	60	ordered_Spar_12	435645	435704	+	0	3_pPar
iORF_106308	LL2012_002	SpB	1	18	ordered_Spar_12	435668	435685	+	0	3_pPar
iORF_106366	LL2012_002	SpB	0	97	ordered_Spar_12	462778	462874	+	0	5_SpeGroup
iORF_106371	LL2012_002	SpB	1	36	ordered_Spar_12	462778	462813	+	0	4_divergent
iORF_106400	LL2012_002	SpB	1	54	ordered_Spar_12	462782	462835	-	0	4_divergent
iORF_106373	LL2012_002	SpB	1	57	ordered_Spar_12	462818	462874	+	0	4_divergent
iORF_106386	LL2012_002	SpB	0	15	ordered_Spar_12	462834	462848	+	0	4_divergent
iORF_106391	LL2012_002	SpB	1	30	ordered_Spar_12	462839	462868	-	0	3_pPar
iORF_106405	LL2012_002	SpB	1	84	ordered_Spar_12	462871	462954	-	0	3_pPar
iORF_106337	LL2012_002	SpB	1	93	ordered_Spar_12	462893	462985	+	0	3_pPar
iORF_106342	LL2012_002	SpB	1	42	ordered_Spar_12	462926	462967	-	0	3_pPar
iORF_106343	LL2012_002	SpB	0	15	ordered_Spar_12	462933	462947	-	0	5_SpeGroup
iORF_106345	LL2012_002	SpB	0	33	ordered_Spar_12	462982	463014	-	0	7_ancest
iORF_106346	LL2012_002	SpB	0	9	ordered_Spar_12	463006	463014	-	0	5_SpeGroup
iORF_106347	LL2012_002	SpB	0	69	ordered_Spar_12	463013	463081	+	0	5_SpeGroup
iORF_106348	LL2012_002	SpB	1	36	ordered_Spar_12	463025	463060	-	0	1_conserved
iORF_106349	LL2012_002	SpB	1	24	ordered_Spar_12	463032	463055	+	0	4_divergent
iORF_106350	LL2012_002	SpB	0	54	ordered_Spar_12	463032	463085	+	1	5_SpeGroup
iORF_106352	LL2012_002	SpB	0	173	ordered_Spar_12	463093	463265	-	5	5_SpeGroup
iORF_106354	LL2012_002	SpB	1	24	ordered_Spar_12	463102	463125	+	0	4_divergent
iORF_106355	LL2012_002	SpB	0	36	ordered_Spar_12	463102	463137	+	0	7_ancest
iORF_106356	LL2012_002	SpB	0	108	ordered_Spar_12	463102	463209	+	5	5_SpeGroup
iORF_106358	LL2012_002	SpB	0	12	ordered_Spar_12	463126	463137	+	0	5_SpeGroup
iORF_106359	LL2012_002	SpB	0	18	ordered_Spar_12	463134	463151	-	0	5_SpeGroup
iORF_106360	LL2012_002	SpB	1	132	ordered_Spar_12	463134	463265	-	5	5_SpeGroup
iORF_106363	LL2012_002	SpB	0	50	ordered_Spar_12	463150	463199	+	2	5_SpeGroup
iORF_106364	LL2012_002	SpB	1	81	ordered_Spar_12	463150	463230	+	5	5_SpeGroup
iORF_106367	LL2012_002	SpB	0	22	ordered_Spar_12	463186	463207	+	3	6_polymorphic
iORF_106368	LL2012_002	SpB	0	24	ordered_Spar_12	463186	463209	+	4	6_polymorphic
iORF_106370	LL2012_002	SpB	0	60	ordered_Spar_12	463206	463265	-	3	4_divergent
iORF_106372	LL2012_002	SpB	0	8	ordered_Spar_12	463207	463214	+	1	6_polymorphic
iORF_106374	LL2012_002	SpB	0	24	ordered_Spar_12	463227	463250	+	0	5_SpeGroup
iORF_106375	LL2012_002	SpB	0	129	ordered_Spar_12	463227	463355	+	7	7_ancest
iORF_106376	LL2012_002	SpB	1	132	ordered_Spar_12	463227	463358	+	7	4_divergent
iORF_106379	LL2012_002	SpB	1	9	ordered_Spar_12	463279	463287	-	0	3_pPar
iORF_106380	LL2012_002	SpB	0	75	ordered_Spar_12	463281	463355	+	7	5_SpeGroup
iORF_106382	LL2012_002	SpB	1	66	ordered_Spar_12	463317	463382	-	4	5_SpeGroup
iORF_106383	LL2012_002	SpB	0	59	ordered_Spar_12	463324	463382	-	4	5_SpeGroup
iORF_106334	LL2012_002	SpB	1	48	ordered_Spar_12	463921	463968	-	0	3_pPar
iORF_106338	LL2012_002	SpB	1	54	ordered_Spar_12	463959	464012	-	0	3_pPar
iORF_106339	LL2012_002	SpB	1	30	ordered_Spar_12	463975	464004	+	0	3_pPar
iORF_106340	LL2012_002	SpB	1	27	ordered_Spar_12	463982	464008	-	0	3_pPar
iORF_106341	LL2012_002	SpB	0	9	ordered_Spar_12	463988	463996	+	0	6_polymorphic
iORF_106416	LL2012_002	SpB	1	27	ordered_Spar_12	464792	464818	+	0	4_divergent
iORF_106411	LL2012_002	SpB	0	18	ordered_Spar_12	464799	464816	-	0	5_SpeGroup
iORF_106414	LL2012_002	SpB	0	75	ordered_Spar_12	464846	464920	-	0	4_divergent
iORF_106417	LL2012_002	SpB	1	33	ordered_Spar_12	464860	464892	+	0	4_divergent
iORF_106410	LL2012_002	SpB	1	30	ordered_Spar_12	464914	464943	-	0	5_SpeGroup
iORF_106429	LL2012_002	SpB	0	86	ordered_Spar_12	467577	467662	-	1	5_SpeGroup
iORF_106452	LL2012_002	SpB	1	60	ordered_Spar_12	467603	467662	-	1	4_divergent
iORF_106474	LL2012_002	SpB	1	102	ordered_Spar_12	467625	467726	+	4	3_pPar
iORF_106477	LL2012_002	SpB	0	93	ordered_Spar_12	468254	468346	-	18	5_SpeGroup
iORF_106478	LL2012_002	SpB	0	33	ordered_Spar_12	468256	468288	+	0	4_divergent
iORF_106480	LL2012_002	SpB	1	15	ordered_Spar_12	468288	468302	+	0	4_divergent
iORF_106481	LL2012_002	SpB	0	21	ordered_Spar_12	468288	468308	+	0	5_SpeGroup
iORF_106486	LL2012_002	SpB	1	9	ordered_Spar_12	468305	468313	+	0	3_pPar
iORF_106492	LL2012_002	SpB	0	157	ordered_Spar_12	468319	468475	+	18	6_polymorphic
iORF_106494	LL2012_002	SpB	1	15	ordered_Spar_12	468340	468354	-	0	4_divergent
iORF_106495	LL2012_002	SpB	0	39	ordered_Spar_12	468340	468378	-	0	5_SpeGroup
iORF_106497	LL2012_002	SpB	0	182	ordered_Spar_12	468349	468530	+	4	5_SpeGroup
iORF_106498	LL2012_002	SpB	0	52	ordered_Spar_12	468372	468423	-	3	6_polymorphic
iORF_106499	LL2012_002	SpB	1	33	ordered_Spar_12	468391	468423	-	1	6_polymorphic
iORF_106501	LL2012_002	SpB	0	72	ordered_Spar_12	468404	468475	+	2	5_SpeGroup
iORF_106502	LL2012_002	SpB	1	12	ordered_Spar_12	468450	468461	+	0	1_conserved
iORF_106503	LL2012_002	SpB	1	57	ordered_Spar_12	468458	468514	-	0	5_SpeGroup
iORF_106504	LL2012_002	SpB	0	91	ordered_Spar_12	468458	468548	-	1	5_SpeGroup
iORF_106506	LL2012_002	SpB	1	15	ordered_Spar_12	468472	468486	-	0	4_divergent
iORF_106507	LL2012_002	SpB	0	9	ordered_Spar_12	468478	468486	-	0	5_SpeGroup
iORF_106419	LL2012_002	SpB	0	18	ordered_Spar_12	468485	468502	+	0	7_ancest
iORF_106420	LL2012_002	SpB	1	66	ordered_Spar_12	468485	468550	+	1	5_SpeGroup
iORF_106421	LL2012_002	SpB	0	80	ordered_Spar_12	468485	468564	+	1	6_polymorphic
iORF_106422	LL2012_002	SpB	0	59	ordered_Spar_12	468490	468548	-	1	5_SpeGroup
iORF_106423	LL2012_002	SpB	1	33	ordered_Spar_12	468504	468536	+	0	5_SpeGroup
iORF_106424	LL2012_002	SpB	0	47	ordered_Spar_12	468504	468550	+	1	5_SpeGroup
iORF_106427	LL2012_002	SpB	1	33	ordered_Spar_12	468516	468548	-	1	5_SpeGroup
iORF_106428	LL2012_002	SpB	0	18	ordered_Spar_12	468545	468562	-	0	6_polymorphic
iORF_106508	LL2012_002	SpB	1	12	ordered_Spar_12	469183	469194	+	0	1_conserved
iORF_106538	LL2012_002	SpB	1	12	ordered_Spar_12	470008	470019	+	0	3_pPar
iORF_106730	LL2012_002	SpB	1	93	ordered_Spar_12	471849	471941	-	0	5_SpeGroup
iORF_106718	LL2012_002	SpB	1	12	ordered_Spar_12	471872	471883	+	0	5_SpeGroup
iORF_106719	LL2012_002	SpB	0	67	ordered_Spar_12	471872	471938	+	0	4_divergent
iORF_106724	LL2012_002	SpB	1	36	ordered_Spar_12	471887	471922	-	0	3_pPar
iORF_106731	LL2012_002	SpB	1	9	ordered_Spar_12	471919	471927	-	0	1_conserved
iORF_106737	LL2012_002	SpB	1	21	ordered_Spar_12	471935	471955	-	2	3_pPar
iORF_106697	LL2012_002	SpB	0	15	ordered_Spar_12	471945	471959	-	2	5_SpeGroup
iORF_106698	LL2012_002	SpB	1	141	ordered_Spar_12	471945	472085	-	4	4_divergent
iORF_106700	LL2012_002	SpB	1	18	ordered_Spar_12	471954	471971	+	0	4_divergent
iORF_106701	LL2012_002	SpB	0	27	ordered_Spar_12	471954	471980	+	0	5_SpeGroup
iORF_106703	LL2012_002	SpB	1	30	ordered_Spar_12	471958	471987	+	0	3_pPar
iORF_106705	LL2012_002	SpB	0	109	ordered_Spar_12	471977	472085	-	2	5_SpeGroup
iORF_106707	LL2012_002	SpB	0	68	ordered_Spar_12	471988	472055	+	1	5_SpeGroup
iORF_106708	LL2012_002	SpB	1	93	ordered_Spar_12	471988	472080	+	2	4_divergent
iORF_106754	LL2012_002	SpB	1	18	ordered_Spar_12	473952	473969	-	1	3_pPar
iORF_106770	LL2012_002	SpB	1	54	ordered_Spar_12	473963	474016	+	0	3_pPar
iORF_106747	LL2012_002	SpB	1	81	ordered_Spar_12	474032	474112	-	2	3_pPar
iORF_106751	LL2012_002	SpB	1	24	ordered_Spar_12	474069	474092	+	2	3_pPar
iORF_106753	LL2012_002	SpB	1	66	ordered_Spar_12	474093	474158	-	0	1_conserved
iORF_106757	LL2012_002	SpB	1	84	ordered_Spar_12	474157	474240	+	0	3_pPar
iORF_106758	LL2012_002	SpB	0	99	ordered_Spar_12	474160	474258	-	0	5_SpeGroup
iORF_106759	LL2012_002	SpB	0	117	ordered_Spar_12	474160	474276	-	2	5_SpeGroup
iORF_106760	LL2012_002	SpB	0	18	ordered_Spar_12	474168	474185	+	0	5_SpeGroup
iORF_106761	LL2012_002	SpB	1	36	ordered_Spar_12	474168	474203	+	0	4_divergent
iORF_106762	LL2012_002	SpB	0	18	ordered_Spar_12	474186	474203	+	0	5_SpeGroup
iORF_106765	LL2012_002	SpB	1	69	ordered_Spar_12	474208	474276	-	2	5_SpeGroup
iORF_106767	LL2012_002	SpB	0	52	ordered_Spar_12	474225	474276	-	2	5_SpeGroup
iORF_106835	LL2012_002	SpB	0	15	ordered_Spar_12	475583	475597	-	0	5_SpeGroup
iORF_106805	LL2012_002	SpB	1	21	ordered_Spar_12	475607	475627	+	0	1_conserved
iORF_106807	LL2012_002	SpB	1	129	ordered_Spar_12	475621	475749	-	2	5_SpeGroup
iORF_106809	LL2012_002	SpB	0	60	ordered_Spar_12	475667	475726	+	0	4_divergent
iORF_106810	LL2012_002	SpB	0	36	ordered_Spar_12	475680	475715	+	0	5_SpeGroup
iORF_106814	LL2012_002	SpB	1	21	ordered_Spar_12	475695	475715	+	0	4_divergent
iORF_106816	LL2012_002	SpB	1	24	ordered_Spar_12	475703	475726	+	0	4_divergent
iORF_106817	LL2012_002	SpB	0	74	ordered_Spar_12	475712	475785	-	2	5_SpeGroup
iORF_106820	LL2012_002	SpB	0	9	ordered_Spar_12	475741	475749	-	1	6_polymorphic
iORF_106821	LL2012_002	SpB	0	39	ordered_Spar_12	475741	475779	-	2	6_polymorphic
iORF_106822	LL2012_002	SpB	0	45	ordered_Spar_12	475741	475785	-	2	7_ancest
iORF_106824	LL2012_002	SpB	0	30	ordered_Spar_12	475750	475779	-	1	6_polymorphic
iORF_106858	LL2012_002	SpB	1	9	ordered_Spar_12	477300	477308	-	0	1_conserved
iORF_106846	LL2012_002	SpB	1	15	ordered_Spar_12	477447	477461	-	0	4_divergent
iORF_106847	LL2012_002	SpB	0	39	ordered_Spar_12	477447	477485	-	1	5_SpeGroup
iORF_106864	LL2012_002	SpB	0	35	ordered_Spar_12	479947	479981	-	2	6_polymorphic
iORF_106865	LL2012_002	SpB	1	123	ordered_Spar_12	479980	480102	+	2	4_divergent
iORF_106867	LL2012_002	SpB	0	195	ordered_Spar_12	479980	480174	+	5	5_SpeGroup
iORF_106868	LL2012_002	SpB	0	183	ordered_Spar_12	480011	480193	-	5	5_SpeGroup
iORF_106869	LL2012_002	SpB	1	90	ordered_Spar_12	480031	480120	-	4	6_polymorphic
iORF_106872	LL2012_002	SpB	1	24	ordered_Spar_12	480050	480073	+	0	3_pPar
iORF_106873	LL2012_002	SpB	1	144	ordered_Spar_12	480117	480260	-	3	4_divergent
iORF_106874	LL2012_002	SpB	0	152	ordered_Spar_12	480117	480268	-	3	5_SpeGroup
iORF_106875	LL2012_002	SpB	1	66	ordered_Spar_12	480128	480193	-	1	5_SpeGroup
iORF_106876	LL2012_002	SpB	0	63	ordered_Spar_12	480131	480193	-	1	5_SpeGroup
iORF_106882	LL2012_002	SpB	0	133	ordered_Spar_12	480235	480367	-	1	5_SpeGroup
iORF_106884	LL2012_002	SpB	1	12	ordered_Spar_12	480257	480268	-	1	4_divergent
iORF_106885	LL2012_002	SpB	0	12	ordered_Spar_12	480275	480286	+	0	4_divergent
iORF_106886	LL2012_002	SpB	1	87	ordered_Spar_12	480281	480367	-	0	4_divergent
iORF_106889	LL2012_002	SpB	0	9	ordered_Spar_12	480312	480320	+	0	7_ancest
iORF_106890	LL2012_002	SpB	1	96	ordered_Spar_12	480312	480407	+	0	5_SpeGroup
iORF_106893	LL2012_002	SpB	0	364	ordered_Spar_12	480312	480675	+	1	5_SpeGroup
iORF_106898	LL2012_002	SpB	0	48	ordered_Spar_12	480391	480438	+	0	7_ancest
iORF_106899	LL2012_002	SpB	0	57	ordered_Spar_12	480391	480447	+	0	6_polymorphic
iORF_106900	LL2012_002	SpB	0	62	ordered_Spar_12	480391	480452	+	0	5_SpeGroup
iORF_106902	LL2012_002	SpB	1	195	ordered_Spar_12	480391	480585	+	0	6_polymorphic
iORF_106903	LL2012_002	SpB	0	91	ordered_Spar_12	480435	480525	-	0	5_SpeGroup
iORF_106904	LL2012_002	SpB	1	30	ordered_Spar_12	480496	480525	-	0	4_divergent
iORF_106906	LL2012_002	SpB	1	12	ordered_Spar_12	480522	480533	-	0	4_divergent
iORF_106908	LL2012_002	SpB	0	213	ordered_Spar_12	480522	480734	-	1	5_SpeGroup
iORF_106911	LL2012_002	SpB	0	30	ordered_Spar_12	480551	480580	+	0	5_SpeGroup
iORF_106913	LL2012_002	SpB	1	75	ordered_Spar_12	480629	480703	-	1	1_conserved
iORF_106915	LL2012_002	SpB	1	48	ordered_Spar_12	480683	480730	+	0	3_pPar
iORF_106916	LL2012_002	SpB	1	27	ordered_Spar_12	480710	480736	-	0	4_divergent
iORF_106926	LL2012_002	SpB	0	87	ordered_Spar_12	482663	482749	-	13	6_polymorphic
iORF_106928	LL2012_002	SpB	1	33	ordered_Spar_12	482663	482695	-	5	6_polymorphic
iORF_106956	LL2012_002	SpB	0	39	ordered_Spar_12	483486	483524	-	0	5_SpeGroup
iORF_106958	LL2012_002	SpB	1	90	ordered_Spar_12	483486	483575	-	3	4_divergent
iORF_106957	LL2012_002	SpB	1	12	ordered_Spar_12	483519	483530	+	0	6_polymorphic
iORF_106959	LL2012_002	SpB	1	45	ordered_Spar_12	483568	483612	-	0	3_pPar
iORF_106961	LL2012_002	SpB	0	183	ordered_Spar_12	483575	483757	-	8	5_SpeGroup
iORF_106943	LL2012_002	SpB	1	93	ordered_Spar_12	483616	483708	-	8	4_divergent
iORF_106944	LL2012_002	SpB	0	142	ordered_Spar_12	483616	483757	-	8	7_ancest
iORF_106945	LL2012_002	SpB	0	144	ordered_Spar_12	483623	483766	+	8	5_SpeGroup
iORF_106946	LL2012_002	SpB	0	125	ordered_Spar_12	483633	483757	-	8	5_SpeGroup
iORF_106949	LL2012_002	SpB	0	59	ordered_Spar_12	483650	483708	-	7	5_SpeGroup
iORF_106954	LL2012_002	SpB	0	12	ordered_Spar_12	483738	483749	-	0	5_SpeGroup
iORF_106955	LL2012_002	SpB	1	27	ordered_Spar_12	483754	483780	-	0	3_pPar
iORF_106973	LL2012_002	SpB	0	34	ordered_Spar_12	484389	484422	+	2	5_SpeGroup
iORF_106996	LL2012_002	SpB	1	168	ordered_Spar_12	484393	484560	+	28	4_divergent
iORF_106976	LL2012_002	SpB	0	144	ordered_Spar_12	484417	484560	+	28	5_SpeGroup
iORF_106964	LL2012_002	SpB	0	21	ordered_Spar_12	484515	484535	+	0	5_SpeGroup
iORF_106966	LL2012_002	SpB	1	15	ordered_Spar_12	484557	484571	+	0	3_pPar
iORF_106972	LL2012_002	SpB	0	8	ordered_Spar_12	484589	484596	-	1	5_SpeGroup
iORF_106977	LL2012_002	SpB	1	54	ordered_Spar_12	484653	484706	-	0	4_divergent
iORF_106979	LL2012_002	SpB	1	75	ordered_Spar_12	484703	484777	-	0	3_pPar
iORF_106980	LL2012_002	SpB	1	45	ordered_Spar_12	484716	484760	-	0	5_SpeGroup
iORF_106981	LL2012_002	SpB	1	42	ordered_Spar_12	484730	484771	+	0	1_conserved
iORF_106983	LL2012_002	SpB	1	18	ordered_Spar_12	484768	484785	-	0	4_divergent
iORF_106984	LL2012_002	SpB	1	48	ordered_Spar_12	484771	484818	+	2	4_divergent
iORF_106986	LL2012_002	SpB	0	83	ordered_Spar_12	484771	484853	+	6	7_ancest
iORF_106988	LL2012_002	SpB	1	99	ordered_Spar_12	484784	484882	+	7	4_divergent
iORF_106989	LL2012_002	SpB	0	45	ordered_Spar_12	484787	484831	+	2	5_SpeGroup
iORF_106993	LL2012_002	SpB	1	15	ordered_Spar_12	484811	484825	-	0	3_pPar
iORF_106995	LL2012_002	SpB	0	12	ordered_Spar_12	484869	484880	-	1	6_polymorphic
iORF_107004	LL2012_002	SpB	0	18	ordered_Spar_12	486072	486089	-	0	4_divergent
iORF_107005	LL2012_002	SpB	0	90	ordered_Spar_12	486077	486166	-	0	5_SpeGroup
iORF_107007	LL2012_002	SpB	1	51	ordered_Spar_12	486088	486138	+	0	1_conserved
iORF_107008	LL2012_002	SpB	1	78	ordered_Spar_12	486102	486179	-	0	1_conserved
iORF_107009	LL2012_002	SpB	1	57	ordered_Spar_12	486117	486173	+	0	1_conserved
iORF_107000	LL2012_002	SpB	1	42	ordered_Spar_12	486176	486217	-	0	3_pPar
iORF_107002	LL2012_002	SpB	1	21	ordered_Spar_12	486190	486210	-	0	1_conserved
iORF_107003	LL2012_002	SpB	1	30	ordered_Spar_12	486217	486246	-	1	4_divergent
iORF_107033	LL2012_002	SpB	1	99	ordered_Spar_12	487352	487450	-	3	4_divergent
iORF_107034	LL2012_002	SpB	0	115	ordered_Spar_12	487352	487466	-	3	5_SpeGroup
iORF_107039	LL2012_002	SpB	1	81	ordered_Spar_12	487386	487466	-	3	4_divergent
iORF_107040	LL2012_002	SpB	0	22	ordered_Spar_12	487386	487407	-	0	5_SpeGroup
iORF_107042	LL2012_002	SpB	0	55	ordered_Spar_12	487396	487450	-	3	5_SpeGroup
iORF_107021	LL2012_002	SpB	0	58	ordered_Spar_12	487447	487504	-	5	6_polymorphic
iORF_107026	LL2012_002	SpB	1	42	ordered_Spar_12	487463	487504	-	5	6_polymorphic
iORF_107029	LL2012_002	SpB	0	35	ordered_Spar_12	487509	487543	+	2	6_polymorphic
iORF_107149	LL2012_002	SpB	1	15	ordered_Spar_12	492952	492966	+	0	1_conserved
iORF_107167	LL2012_002	SpB	1	144	ordered_Spar_12	493017	493160	-	2	5_SpeGroup
iORF_107132	LL2012_002	SpB	0	92	ordered_Spar_12	493069	493160	-	1	7_ancest
iORF_107133	LL2012_002	SpB	1	9	ordered_Spar_12	493071	493079	+	1	5_SpeGroup
iORF_107134	LL2012_002	SpB	0	29	ordered_Spar_12	493071	493099	+	1	4_divergent
iORF_107135	LL2012_002	SpB	1	57	ordered_Spar_12	493080	493136	+	0	3_pPar
iORF_107139	LL2012_002	SpB	1	54	ordered_Spar_12	493141	493194	-	1	3_pPar
iORF_107142	LL2012_002	SpB	0	121	ordered_Spar_12	493151	493271	+	5	5_SpeGroup
iORF_107143	LL2012_002	SpB	1	42	ordered_Spar_12	493157	493198	-	1	3_pPar
iORF_107146	LL2012_002	SpB	0	49	ordered_Spar_12	493167	493215	+	1	5_SpeGroup
iORF_107147	LL2012_002	SpB	1	105	ordered_Spar_12	493167	493271	+	5	4_divergent
iORF_107148	LL2012_002	SpB	0	40	ordered_Spar_12	493182	493221	-	0	5_SpeGroup
iORF_107152	LL2012_002	SpB	1	9	ordered_Spar_12	493218	493226	-	0	4_divergent
iORF_107178	LL2012_002	SpB	0	39	ordered_Spar_12	494124	494162	-	0	4_divergent
iORF_107179	LL2012_002	SpB	1	129	ordered_Spar_12	494124	494252	-	0	4_divergent
iORF_107168	LL2012_002	SpB	1	51	ordered_Spar_12	494147	494197	+	0	6_polymorphic
iORF_107169	LL2012_002	SpB	0	63	ordered_Spar_12	494147	494209	+	0	6_polymorphic
iORF_107172	LL2012_002	SpB	0	59	ordered_Spar_12	494194	494252	-	0	5_SpeGroup
iORF_107174	LL2012_002	SpB	1	24	ordered_Spar_12	494304	494327	-	0	3_pPar
iORF_107204	LL2012_002	SpB	0	130	ordered_Spar_12	497600	497729	-	7	5_SpeGroup
iORF_107209	LL2012_002	SpB	1	15	ordered_Spar_12	497632	497646	+	2	3_pPar
iORF_107214	LL2012_002	SpB	1	60	ordered_Spar_12	497648	497707	+	1	4_divergent
iORF_107215	LL2012_002	SpB	0	113	ordered_Spar_12	497648	497760	+	4	5_SpeGroup
iORF_107217	LL2012_002	SpB	1	78	ordered_Spar_12	497652	497729	-	4	4_divergent
iORF_107182	LL2012_002	SpB	1	12	ordered_Spar_12	497666	497677	-	0	4_divergent
iORF_107183	LL2012_002	SpB	0	56	ordered_Spar_12	497674	497729	-	4	7_ancest
iORF_107186	LL2012_002	SpB	1	48	ordered_Spar_12	497719	497766	-	3	3_pPar
iORF_107189	LL2012_002	SpB	1	60	ordered_Spar_12	497765	497824	+	0	3_pPar
iORF_107191	LL2012_002	SpB	1	84	ordered_Spar_12	497791	497874	+	0	6_polymorphic
iORF_107192	LL2012_002	SpB	0	115	ordered_Spar_12	497791	497905	+	0	6_polymorphic
iORF_107196	LL2012_002	SpB	0	22	ordered_Spar_12	497831	497852	+	0	6_polymorphic
iORF_107197	LL2012_002	SpB	1	75	ordered_Spar_12	497831	497905	+	0	6_polymorphic
iORF_107199	LL2012_002	SpB	1	15	ordered_Spar_12	497867	497881	-	0	3_pPar
iORF_107200	LL2012_002	SpB	1	30	ordered_Spar_12	497871	497900	+	0	1_conserved
iORF_107279	LL2012_002	SpB	1	12	ordered_Spar_12	504082	504093	-	0	1_conserved
iORF_107299	LL2012_002	SpB	1	51	ordered_Spar_12	504118	504168	-	2	3_pPar
iORF_107305	LL2012_002	SpB	1	57	ordered_Spar_12	504134	504190	+	3	1_conserved
iORF_107308	LL2012_002	SpB	1	48	ordered_Spar_12	504156	504203	+	3	3_pPar
iORF_107277	LL2012_002	SpB	1	18	ordered_Spar_12	504239	504256	-	0	3_pPar
iORF_107278	LL2012_002	SpB	1	24	ordered_Spar_12	504261	504284	+	0	1_conserved
iORF_107280	LL2012_002	SpB	1	15	ordered_Spar_12	504317	504331	+	0	3_pPar
iORF_107283	LL2012_002	SpB	1	96	ordered_Spar_12	504366	504461	-	0	3_pPar
iORF_107284	LL2012_002	SpB	1	78	ordered_Spar_12	504390	504467	+	0	5_SpeGroup
iORF_107285	LL2012_002	SpB	0	102	ordered_Spar_12	504390	504491	+	0	4_divergent
iORF_107288	LL2012_002	SpB	0	123	ordered_Spar_12	504403	504525	+	0	5_SpeGroup
iORF_107289	LL2012_002	SpB	1	147	ordered_Spar_12	504403	504549	+	0	4_divergent
iORF_107293	LL2012_002	SpB	1	39	ordered_Spar_12	504483	504521	-	0	4_divergent
iORF_107294	LL2012_002	SpB	0	48	ordered_Spar_12	504483	504530	-	0	5_SpeGroup
iORF_107295	LL2012_002	SpB	1	9	ordered_Spar_12	504522	504530	-	0	4_divergent
iORF_107296	LL2012_002	SpB	1	12	ordered_Spar_12	504535	504546	-	0	3_pPar
iORF_107301	LL2012_002	SpB	1	15	ordered_Spar_12	504665	504679	-	0	3_pPar
iORF_107302	LL2012_002	SpB	1	21	ordered_Spar_12	504687	504707	-	0	5_SpeGroup
iORF_107306	LL2012_002	SpB	1	18	ordered_Spar_12	504811	504828	-	0	1_conserved
iORF_107318	LL2012_002	SpB	1	27	ordered_Spar_12	506385	506411	-	0	5_SpeGroup
iORF_107319	LL2012_002	SpB	0	34	ordered_Spar_12	506385	506418	-	0	4_divergent
iORF_107323	LL2012_002	SpB	0	22	ordered_Spar_12	506390	506411	-	0	4_divergent
iORF_107325	LL2012_002	SpB	0	13	ordered_Spar_12	506395	506407	-	0	4_divergent
iORF_107326	LL2012_002	SpB	1	24	ordered_Spar_12	506395	506418	-	0	5_SpeGroup
iORF_107350	LL2012_002	SpB	1	60	ordered_Spar_12	506421	506480	+	0	4_divergent
iORF_107352	LL2012_002	SpB	0	18	ordered_Spar_12	506421	506438	+	0	5_SpeGroup
iORF_107309	LL2012_002	SpB	1	57	ordered_Spar_12	506471	506527	+	0	5_SpeGroup
iORF_107310	LL2012_002	SpB	0	67	ordered_Spar_12	506471	506537	+	0	4_divergent
iORF_107312	LL2012_002	SpB	0	196	ordered_Spar_12	506519	506714	-	5	5_SpeGroup
iORF_107313	LL2012_002	SpB	1	195	ordered_Spar_12	506520	506714	-	5	6_polymorphic
iORF_107314	LL2012_002	SpB	0	27	ordered_Spar_12	506531	506557	-	0	5_SpeGroup
iORF_107315	LL2012_002	SpB	1	54	ordered_Spar_12	506538	506591	+	0	3_pPar
iORF_107322	LL2012_002	SpB	1	45	ordered_Spar_12	506616	506660	+	3	3_pPar
iORF_107324	LL2012_002	SpB	0	45	ordered_Spar_12	506670	506714	-	2	4_divergent
iORF_107327	LL2012_002	SpB	1	12	ordered_Spar_12	506687	506698	-	0	6_polymorphic
iORF_107328	LL2012_002	SpB	0	28	ordered_Spar_12	506687	506714	-	2	6_polymorphic
iORF_107329	LL2012_002	SpB	1	21	ordered_Spar_12	506725	506745	-	0	1_conserved
iORF_107330	LL2012_002	SpB	1	180	ordered_Spar_12	506750	506929	-	10	5_SpeGroup
iORF_107331	LL2012_002	SpB	0	189	ordered_Spar_12	506750	506938	-	10	6_polymorphic
iORF_107333	LL2012_002	SpB	1	18	ordered_Spar_12	506791	506808	-	1	5_SpeGroup
iORF_107335	LL2012_002	SpB	1	96	ordered_Spar_12	506794	506889	+	6	3_pPar
iORF_107339	LL2012_002	SpB	0	102	ordered_Spar_12	506837	506938	-	6	6_polymorphic
iORF_107343	LL2012_002	SpB	1	24	ordered_Spar_12	506856	506879	-	1	4_divergent
iORF_107344	LL2012_002	SpB	0	83	ordered_Spar_12	506856	506938	-	2	5_SpeGroup
iORF_107346	LL2012_002	SpB	0	59	ordered_Spar_12	506874	506932	+	1	5_SpeGroup
iORF_107349	LL2012_002	SpB	1	39	ordered_Spar_12	506916	506954	-	0	3_pPar
iORF_107355	LL2012_002	SpB	0	54	ordered_Spar_12	508202	508255	-	3	5_SpeGroup
iORF_107356	LL2012_002	SpB	1	66	ordered_Spar_12	508202	508267	-	3	4_divergent
iORF_107357	LL2012_002	SpB	1	18	ordered_Spar_12	508207	508224	+	3	3_pPar
iORF_107358	LL2012_002	SpB	0	134	ordered_Spar_12	508221	508354	-	3	5_SpeGroup
iORF_107359	LL2012_002	SpB	1	12	ordered_Spar_12	508228	508239	+	0	6_polymorphic
iORF_107360	LL2012_002	SpB	1	12	ordered_Spar_12	508285	508296	-	0	1_conserved
iORF_107363	LL2012_002	SpB	0	15	ordered_Spar_12	508303	508317	+	1	6_polymorphic
iORF_107364	LL2012_002	SpB	0	20	ordered_Spar_12	508303	508322	+	1	5_SpeGroup
iORF_107365	LL2012_002	SpB	1	45	ordered_Spar_12	508310	508354	-	2	4_divergent
iORF_107366	LL2012_002	SpB	0	19	ordered_Spar_12	508314	508332	+	0	5_SpeGroup
iORF_107367	LL2012_002	SpB	1	72	ordered_Spar_12	508314	508385	+	2	4_divergent
iORF_107372	LL2012_002	SpB	0	141	ordered_Spar_12	508327	508467	-	3	5_SpeGroup
iORF_107373	LL2012_002	SpB	1	12	ordered_Spar_12	508339	508350	+	0	3_pPar
iORF_107375	LL2012_002	SpB	1	63	ordered_Spar_12	508405	508467	-	0	4_divergent
iORF_107376	LL2012_002	SpB	1	33	ordered_Spar_12	508422	508454	-	0	1_conserved
iORF_107377	LL2012_002	SpB	1	9	ordered_Spar_12	508433	508441	+	0	4_divergent
iORF_107378	LL2012_002	SpB	0	24	ordered_Spar_12	508433	508456	+	0	4_divergent
iORF_107383	LL2012_002	SpB	0	136	ordered_Spar_12	509354	509489	-	6	6_polymorphic
iORF_107384	LL2012_002	SpB	1	156	ordered_Spar_12	509354	509509	-	6	6_polymorphic
iORF_107386	LL2012_002	SpB	1	54	ordered_Spar_12	509366	509419	+	0	3_pPar
iORF_107387	LL2012_002	SpB	1	114	ordered_Spar_12	509376	509489	-	2	6_polymorphic
iORF_107388	LL2012_002	SpB	0	134	ordered_Spar_12	509376	509509	-	2	5_SpeGroup
iORF_107390	LL2012_002	SpB	0	74	ordered_Spar_12	509416	509489	-	2	5_SpeGroup
iORF_107391	LL2012_002	SpB	0	94	ordered_Spar_12	509416	509509	-	2	6_polymorphic
iORF_107392	LL2012_002	SpB	0	49	ordered_Spar_12	509421	509469	+	0	6_polymorphic
iORF_107393	LL2012_002	SpB	1	54	ordered_Spar_12	509421	509474	+	0	6_polymorphic
iORF_107394	LL2012_002	SpB	0	33	ordered_Spar_12	509442	509474	+	0	6_polymorphic
iORF_107399	LL2012_002	SpB	0	29	ordered_Spar_12	509553	509581	+	0	5_SpeGroup
iORF_107400	LL2012_002	SpB	1	60	ordered_Spar_12	509553	509612	+	1	4_divergent
iORF_107401	LL2012_002	SpB	1	15	ordered_Spar_12	509557	509571	+	0	6_polymorphic
iORF_107402	LL2012_002	SpB	0	21	ordered_Spar_12	509590	509610	-	1	6_polymorphic
iORF_107403	LL2012_002	SpB	1	9	ordered_Spar_12	509602	509610	-	0	6_polymorphic
iORF_107404	LL2012_002	SpB	0	24	ordered_Spar_12	509609	509632	+	0	5_SpeGroup
iORF_107405	LL2012_002	SpB	0	45	ordered_Spar_12	509609	509653	+	3	6_polymorphic
iORF_107406	LL2012_002	SpB	0	51	ordered_Spar_12	509617	509667	+	3	4_divergent
iORF_107429	LL2012_002	SpB	0	21	ordered_Spar_12	510263	510283	-	0	6_polymorphic
iORF_107430	LL2012_002	SpB	1	18	ordered_Spar_12	510266	510283	-	0	6_polymorphic
iORF_107432	LL2012_002	SpB	1	63	ordered_Spar_12	510272	510334	+	4	5_SpeGroup
iORF_107433	LL2012_002	SpB	0	104	ordered_Spar_12	510272	510375	+	5	5_SpeGroup
iORF_107435	LL2012_002	SpB	0	151	ordered_Spar_12	510272	510422	+	5	7_ancest
iORF_107436	LL2012_002	SpB	0	38	ordered_Spar_12	510272	510309	+	4	6_polymorphic
iORF_107437	LL2012_002	SpB	1	12	ordered_Spar_12	510276	510287	-	0	1_conserved
iORF_107438	LL2012_002	SpB	1	15	ordered_Spar_12	510280	510294	-	0	6_polymorphic
iORF_107439	LL2012_002	SpB	0	17	ordered_Spar_12	510280	510296	-	0	6_polymorphic
iORF_107421	LL2012_002	SpB	1	42	ordered_Spar_12	510381	510422	+	0	4_divergent
iORF_107422	LL2012_002	SpB	0	78	ordered_Spar_12	510381	510458	+	0	5_SpeGroup
iORF_107423	LL2012_002	SpB	1	54	ordered_Spar_12	510415	510468	+	0	5_SpeGroup
iORF_107425	LL2012_002	SpB	1	21	ordered_Spar_12	510443	510463	+	0	4_divergent
iORF_107426	LL2012_002	SpB	0	42	ordered_Spar_12	510443	510484	+	0	5_SpeGroup
iORF_107445	LL2012_002	SpB	1	99	ordered_Spar_12	511261	511359	+	1	3_pPar
iORF_107462	LL2012_002	SpB	0	9	ordered_Spar_12	511300	511308	-	0	5_SpeGroup
iORF_107466	LL2012_002	SpB	0	172	ordered_Spar_12	511333	511504	-	3	5_SpeGroup
iORF_107450	LL2012_002	SpB	1	45	ordered_Spar_12	511442	511486	+	1	6_polymorphic
iORF_107451	LL2012_002	SpB	1	24	ordered_Spar_12	511455	511478	+	1	6_polymorphic
iORF_107452	LL2012_002	SpB	0	32	ordered_Spar_12	511455	511486	+	1	6_polymorphic
iORF_107454	LL2012_002	SpB	1	39	ordered_Spar_12	511471	511509	-	1	4_divergent
iORF_107455	LL2012_002	SpB	1	30	ordered_Spar_12	511475	511504	-	1	6_polymorphic
iORF_107456	LL2012_002	SpB	0	60	ordered_Spar_12	511475	511534	-	1	6_polymorphic
iORF_107457	LL2012_002	SpB	0	15	ordered_Spar_12	511490	511504	-	1	7_ancest
iORF_107458	LL2012_002	SpB	0	20	ordered_Spar_12	511490	511509	-	1	5_SpeGroup
iORF_107460	LL2012_002	SpB	0	34	ordered_Spar_12	511580	511613	+	0	5_SpeGroup
iORF_107493	LL2012_002	SpB	0	84	ordered_Spar_12	512988	513071	-	1	7_ancest
iORF_107474	LL2012_002	SpB	0	73	ordered_Spar_12	512999	513071	-	0	5_SpeGroup
iORF_107495	LL2012_002	SpB	1	36	ordered_Spar_12	513015	513050	+	0	4_divergent
iORF_107515	LL2012_002	SpB	1	36	ordered_Spar_12	513031	513066	-	0	6_polymorphic
iORF_107518	LL2012_002	SpB	0	18	ordered_Spar_12	513033	513050	+	0	5_SpeGroup
iORF_107519	LL2012_002	SpB	0	77	ordered_Spar_12	513040	513116	+	2	5_SpeGroup
iORF_107469	LL2012_002	SpB	1	36	ordered_Spar_12	513087	513122	-	1	4_divergent
iORF_107470	LL2012_002	SpB	0	154	ordered_Spar_12	513087	513240	-	4	5_SpeGroup
iORF_107472	LL2012_002	SpB	1	15	ordered_Spar_12	513097	513111	+	0	1_conserved
iORF_107476	LL2012_002	SpB	1	108	ordered_Spar_12	513133	513240	-	3	5_SpeGroup
iORF_107477	LL2012_002	SpB	0	164	ordered_Spar_12	513133	513296	-	7	5_SpeGroup
iORF_107478	LL2012_002	SpB	0	18	ordered_Spar_12	513135	513152	+	0	5_SpeGroup
iORF_107481	LL2012_002	SpB	0	100	ordered_Spar_12	513163	513262	+	3	5_SpeGroup
iORF_107482	LL2012_002	SpB	0	111	ordered_Spar_12	513163	513273	+	3	7_ancest
iORF_107484	LL2012_002	SpB	0	52	ordered_Spar_12	513189	513240	-	2	5_SpeGroup
iORF_107486	LL2012_002	SpB	1	126	ordered_Spar_12	513189	513314	-	6	6_polymorphic
iORF_107487	LL2012_002	SpB	0	136	ordered_Spar_12	513189	513324	-	8	7_ancest
iORF_107488	LL2012_002	SpB	0	72	ordered_Spar_12	513197	513268	-	2	5_SpeGroup
iORF_107489	LL2012_002	SpB	0	117	ordered_Spar_12	513198	513314	-	6	6_polymorphic
iORF_107490	LL2012_002	SpB	1	48	ordered_Spar_12	513221	513268	-	2	5_SpeGroup
iORF_107491	LL2012_002	SpB	0	76	ordered_Spar_12	513221	513296	-	6	7_ancest
iORF_107492	LL2012_002	SpB	0	104	ordered_Spar_12	513221	513324	-	8	5_SpeGroup
iORF_107494	LL2012_002	SpB	1	48	ordered_Spar_12	513277	513324	-	6	4_divergent
iORF_107498	LL2012_002	SpB	1	132	ordered_Spar_12	513293	513424	-	8	6_polymorphic
iORF_107500	LL2012_002	SpB	0	111	ordered_Spar_12	513314	513424	-	8	5_SpeGroup
iORF_107501	LL2012_002	SpB	1	24	ordered_Spar_12	513323	513346	+	0	3_pPar
iORF_107504	LL2012_002	SpB	0	27	ordered_Spar_12	513357	513383	-	0	5_SpeGroup
iORF_107506	LL2012_002	SpB	1	18	ordered_Spar_12	513387	513404	+	0	3_pPar
iORF_107507	LL2012_002	SpB	1	9	ordered_Spar_12	513393	513401	-	0	3_pPar
iORF_107508	LL2012_002	SpB	0	27	ordered_Spar_12	513398	513424	-	0	6_polymorphic
iORF_107511	LL2012_002	SpB	1	141	ordered_Spar_12	513421	513561	-	2	6_polymorphic
iORF_107513	LL2012_002	SpB	0	98	ordered_Spar_12	513425	513522	+	1	6_polymorphic
iORF_107514	LL2012_002	SpB	0	103	ordered_Spar_12	513425	513527	+	1	6_polymorphic
iORF_107517	LL2012_002	SpB	0	77	ordered_Spar_12	513446	513522	+	1	5_SpeGroup
iORF_107520	LL2012_002	SpB	1	9	ordered_Spar_12	513519	513527	+	0	6_polymorphic
iORF_107522	LL2012_002	SpB	1	12	ordered_Spar_12	513529	513540	+	0	3_pPar
iORF_107539	LL2012_002	SpB	0	197	ordered_Spar_12	515398	515594	-	2	5_SpeGroup
iORF_107527	LL2012_002	SpB	1	24	ordered_Spar_12	515479	515502	-	0	3_pPar
iORF_107530	LL2012_002	SpB	1	21	ordered_Spar_12	515518	515538	+	0	3_pPar
iORF_107531	LL2012_002	SpB	0	57	ordered_Spar_12	515528	515584	-	0	6_polymorphic
iORF_107534	LL2012_002	SpB	0	24	ordered_Spar_12	515535	515558	+	0	5_SpeGroup
iORF_107535	LL2012_002	SpB	0	27	ordered_Spar_12	515535	515561	+	0	6_polymorphic
iORF_107536	LL2012_002	SpB	0	30	ordered_Spar_12	515535	515564	+	0	6_polymorphic
iORF_107537	LL2012_002	SpB	1	24	ordered_Spar_12	515558	515581	+	0	6_polymorphic
iORF_107538	LL2012_002	SpB	0	42	ordered_Spar_12	515558	515599	+	0	4_divergent
iORF_107547	LL2012_002	SpB	1	45	ordered_Spar_12	515675	515719	+	0	4_divergent
iORF_107549	LL2012_002	SpB	0	33	ordered_Spar_12	515680	515712	+	0	6_polymorphic
iORF_107591	LL2012_002	SpB	0	27	ordered_Spar_12	517326	517352	-	0	5_SpeGroup
iORF_107589	LL2012_002	SpB	1	81	ordered_Spar_12	517403	517483	-	0	1_conserved
iORF_107560	LL2012_002	SpB	1	12	ordered_Spar_12	517484	517495	+	0	1_conserved
iORF_107561	LL2012_002	SpB	1	36	ordered_Spar_12	517487	517522	-	2	4_divergent
iORF_107562	LL2012_002	SpB	0	43	ordered_Spar_12	517487	517529	-	2	5_SpeGroup
iORF_107565	LL2012_002	SpB	0	14	ordered_Spar_12	517509	517522	-	1	5_SpeGroup
iORF_107566	LL2012_002	SpB	1	21	ordered_Spar_12	517509	517529	-	1	4_divergent
iORF_107567	LL2012_002	SpB	0	35	ordered_Spar_12	517511	517545	+	1	4_divergent
iORF_107594	LL2012_002	SpB	0	66	ordered_Spar_12	518490	518555	+	10	4_divergent
iORF_107602	LL2012_002	SpB	1	12	ordered_Spar_12	518621	518632	-	0	3_pPar
iORF_107603	LL2012_002	SpB	0	57	ordered_Spar_12	518629	518685	-	1	5_SpeGroup
iORF_107605	LL2012_002	SpB	0	30	ordered_Spar_12	518640	518669	+	1	6_polymorphic
iORF_107615	LL2012_002	SpB	0	25	ordered_Spar_12	519078	519102	-	3	5_SpeGroup
iORF_107616	LL2012_002	SpB	0	42	ordered_Spar_12	519116	519157	-	0	4_divergent
iORF_107621	LL2012_002	SpB	1	9	ordered_Spar_12	520175	520183	+	0	4_divergent
iORF_107628	LL2012_002	SpB	1	21	ordered_Spar_12	520246	520266	-	0	1_conserved
iORF_107649	LL2012_002	SpB	0	182	ordered_Spar_12	521684	521865	-	4	6_polymorphic
iORF_107663	LL2012_002	SpB	1	156	ordered_Spar_12	521710	521865	-	4	4_divergent
iORF_107667	LL2012_002	SpB	0	140	ordered_Spar_12	521726	521865	-	4	6_polymorphic
iORF_107633	LL2012_002	SpB	1	9	ordered_Spar_12	521772	521780	+	1	4_divergent
iORF_107634	LL2012_002	SpB	0	66	ordered_Spar_12	521780	521845	+	0	5_SpeGroup
iORF_107638	LL2012_002	SpB	1	33	ordered_Spar_12	521811	521843	-	0	1_conserved
iORF_107640	LL2012_002	SpB	1	54	ordered_Spar_12	521842	521895	+	2	4_divergent
iORF_107641	LL2012_002	SpB	0	77	ordered_Spar_12	521842	521918	+	2	5_SpeGroup
iORF_107650	LL2012_002	SpB	1	30	ordered_Spar_12	521931	521960	+	0	3_pPar
iORF_107664	LL2012_002	SpB	0	41	ordered_Spar_12	522316	522356	-	2	4_divergent
iORF_107668	LL2012_002	SpB	1	9	ordered_Spar_12	522366	522374	-	0	1_conserved
iORF_107669	LL2012_002	SpB	1	27	ordered_Spar_12	522373	522399	+	0	3_pPar
iORF_107726	LL2012_002	SpB	1	15	ordered_Spar_12	523425	523439	+	0	3_pPar
iORF_107677	LL2012_002	SpB	1	33	ordered_Spar_12	523529	523561	-	0	1_conserved
iORF_107679	LL2012_002	SpB	1	222	ordered_Spar_12	523545	523766	-	0	6_polymorphic
iORF_107681	LL2012_002	SpB	1	9	ordered_Spar_12	523561	523569	-	0	6_polymorphic
iORF_107682	LL2012_002	SpB	0	201	ordered_Spar_12	523566	523766	-	0	6_polymorphic
iORF_107683	LL2012_002	SpB	1	93	ordered_Spar_12	523568	523660	+	0	1_conserved
iORF_107686	LL2012_002	SpB	1	54	ordered_Spar_12	523670	523723	-	0	3_pPar
iORF_107689	LL2012_002	SpB	1	42	ordered_Spar_12	523684	523725	+	0	4_divergent
iORF_107691	LL2012_002	SpB	1	27	ordered_Spar_12	523705	523731	-	0	4_divergent
iORF_107692	LL2012_002	SpB	1	69	ordered_Spar_12	523707	523775	+	0	4_divergent
iORF_107694	LL2012_002	SpB	0	120	ordered_Spar_12	523707	523826	+	6	5_SpeGroup
iORF_107695	LL2012_002	SpB	0	18	ordered_Spar_12	523714	523731	-	0	5_SpeGroup
iORF_107698	LL2012_002	SpB	1	78	ordered_Spar_12	523730	523807	+	0	3_pPar
iORF_107701	LL2012_002	SpB	1	24	ordered_Spar_12	523765	523788	+	0	3_pPar
iORF_107704	LL2012_002	SpB	0	118	ordered_Spar_12	523779	523896	-	7	6_polymorphic
iORF_107705	LL2012_002	SpB	1	150	ordered_Spar_12	523779	523928	-	7	6_polymorphic
iORF_107709	LL2012_002	SpB	1	54	ordered_Spar_12	523843	523896	-	1	6_polymorphic
iORF_107710	LL2012_002	SpB	0	86	ordered_Spar_12	523843	523928	-	1	6_polymorphic
iORF_107711	LL2012_002	SpB	0	44	ordered_Spar_12	523853	523896	-	1	6_polymorphic
iORF_107712	LL2012_002	SpB	0	76	ordered_Spar_12	523853	523928	-	1	6_polymorphic
iORF_107713	LL2012_002	SpB	0	66	ordered_Spar_12	523863	523928	-	0	5_SpeGroup
iORF_107717	LL2012_002	SpB	0	15	ordered_Spar_12	523889	523903	+	0	5_SpeGroup
iORF_107718	LL2012_002	SpB	1	81	ordered_Spar_12	523889	523969	+	0	5_SpeGroup
iORF_107720	LL2012_002	SpB	1	27	ordered_Spar_12	523951	523977	-	4	4_divergent
iORF_107721	LL2012_002	SpB	0	15	ordered_Spar_12	523955	523969	+	0	4_divergent
iORF_107722	LL2012_002	SpB	0	21	ordered_Spar_12	523957	523977	-	4	5_SpeGroup
iORF_107724	LL2012_002	SpB	0	15	ordered_Spar_12	523976	523990	+	0	5_SpeGroup
iORF_107729	LL2012_002	SpB	0	33	ordered_Spar_12	524068	524100	+	0	5_SpeGroup
iORF_107736	LL2012_002	SpB	1	51	ordered_Spar_12	526209	526259	-	1	5_SpeGroup
iORF_107737	LL2012_002	SpB	0	90	ordered_Spar_12	526209	526298	-	1	5_SpeGroup
iORF_107738	LL2012_002	SpB	0	90	ordered_Spar_12	526209	526298	-	2	7_ancest
iORF_107739	LL2012_002	SpB	0	46	ordered_Spar_12	526253	526298	-	1	5_SpeGroup
iORF_107740	LL2012_002	SpB	0	21	ordered_Spar_12	526259	526279	-	0	5_SpeGroup
iORF_107742	LL2012_002	SpB	0	74	ordered_Spar_12	526278	526351	+	1	5_SpeGroup
iORF_107743	LL2012_002	SpB	1	111	ordered_Spar_12	526278	526388	+	6	4_divergent
iORF_107744	LL2012_002	SpB	1	96	ordered_Spar_12	526308	526403	-	6	5_SpeGroup
iORF_107745	LL2012_002	SpB	0	93	ordered_Spar_12	526311	526403	-	6	4_divergent
iORF_107748	LL2012_002	SpB	0	69	ordered_Spar_12	526320	526388	+	5	5_SpeGroup
iORF_107751	LL2012_002	SpB	1	60	ordered_Spar_12	526366	526425	-	6	5_SpeGroup
iORF_107754	LL2012_002	SpB	1	57	ordered_Spar_12	526385	526441	-	1	3_pPar
iORF_107771	LL2012_002	SpB	0	34	ordered_Spar_12	528985	529018	+	2	5_SpeGroup
iORF_107773	LL2012_002	SpB	1	69	ordered_Spar_12	528985	529053	+	2	4_divergent
iORF_107774	LL2012_002	SpB	1	12	ordered_Spar_12	529022	529033	-	0	1_conserved
iORF_107765	LL2012_002	SpB	0	110	ordered_Spar_12	529095	529204	-	1	6_polymorphic
iORF_107767	LL2012_002	SpB	1	96	ordered_Spar_12	529109	529204	-	1	6_polymorphic
iORF_107768	LL2012_002	SpB	0	131	ordered_Spar_12	529109	529239	-	1	6_polymorphic
iORF_107770	LL2012_002	SpB	1	114	ordered_Spar_12	529126	529239	-	1	6_polymorphic
iORF_107795	LL2012_002	SpB	0	302	ordered_Spar_12	530144	530445	-	12	5_SpeGroup
iORF_107796	LL2012_002	SpB	1	75	ordered_Spar_12	530144	530218	-	7	4_divergent
iORF_107778	LL2012_002	SpB	1	15	ordered_Spar_12	530151	530165	-	0	4_divergent
iORF_107785	LL2012_002	SpB	0	98	ordered_Spar_12	530157	530254	+	8	6_polymorphic
iORF_107786	LL2012_002	SpB	1	261	ordered_Spar_12	530157	530417	+	12	6_polymorphic
iORF_107780	LL2012_002	SpB	1	66	ordered_Spar_12	530306	530371	-	0	6_polymorphic
iORF_107781	LL2012_002	SpB	0	61	ordered_Spar_12	530311	530371	-	0	6_polymorphic
iORF_107782	LL2012_002	SpB	0	52	ordered_Spar_12	530320	530371	-	0	5_SpeGroup
iORF_107783	LL2012_002	SpB	1	126	ordered_Spar_12	530320	530445	-	1	5_SpeGroup
iORF_107788	LL2012_002	SpB	0	112	ordered_Spar_12	530334	530445	-	1	5_SpeGroup
iORF_107789	LL2012_002	SpB	0	57	ordered_Spar_12	530361	530417	+	1	6_polymorphic
iORF_107790	LL2012_002	SpB	0	58	ordered_Spar_12	530361	530418	+	1	5_SpeGroup
iORF_107791	LL2012_002	SpB	0	124	ordered_Spar_12	530361	530484	+	3	7_ancest
iORF_107793	LL2012_002	SpB	1	9	ordered_Spar_12	530479	530487	-	0	3_pPar
iORF_107799	LL2012_002	SpB	1	15	ordered_Spar_12	531438	531452	-	0	3_pPar
iORF_107800	LL2012_002	SpB	1	18	ordered_Spar_12	531568	531585	+	0	3_pPar
iORF_107803	LL2012_002	SpB	1	24	ordered_Spar_12	531582	531605	+	4	3_pPar
iORF_107980	LL2012_002	SpB	1	30	ordered_Spar_12	533143	533172	-	0	3_pPar
iORF_107918	LL2012_002	SpB	0	84	ordered_Spar_12	533284	533367	-	2	5_SpeGroup
iORF_107962	LL2012_002	SpB	1	45	ordered_Spar_12	533367	533411	-	4	3_pPar
iORF_107964	LL2012_002	SpB	0	24	ordered_Spar_12	533377	533400	-	2	5_SpeGroup
iORF_107966	LL2012_002	SpB	1	18	ordered_Spar_12	533383	533400	-	0	4_divergent
iORF_107967	LL2012_002	SpB	0	42	ordered_Spar_12	533392	533433	+	0	5_SpeGroup
iORF_107968	LL2012_002	SpB	0	30	ordered_Spar_12	533394	533423	+	0	5_SpeGroup
iORF_107969	LL2012_002	SpB	1	33	ordered_Spar_12	533401	533433	+	0	5_SpeGroup
iORF_107971	LL2012_002	SpB	0	24	ordered_Spar_12	533410	533433	+	0	5_SpeGroup
iORF_107841	LL2012_002	SpB	1	54	ordered_Spar_12	534290	534343	-	0	5_SpeGroup
iORF_107842	LL2012_002	SpB	0	21	ordered_Spar_12	534298	534318	+	0	4_divergent
iORF_107849	LL2012_002	SpB	0	185	ordered_Spar_12	534319	534503	+	0	6_polymorphic
iORF_107850	LL2012_002	SpB	1	225	ordered_Spar_12	534319	534543	+	1	6_polymorphic
iORF_107851	LL2012_002	SpB	0	244	ordered_Spar_12	534319	534562	+	1	5_SpeGroup
iORF_107854	LL2012_002	SpB	1	27	ordered_Spar_12	534362	534388	+	0	4_divergent
iORF_107860	LL2012_002	SpB	0	75	ordered_Spar_12	534420	534494	+	0	5_SpeGroup
iORF_107861	LL2012_002	SpB	1	9	ordered_Spar_12	534422	534430	+	0	4_divergent
iORF_107862	LL2012_002	SpB	0	79	ordered_Spar_12	534460	534538	-	0	5_SpeGroup
iORF_107863	LL2012_002	SpB	1	21	ordered_Spar_12	534479	534499	-	0	4_divergent
iORF_107864	LL2012_002	SpB	0	60	ordered_Spar_12	534479	534538	-	0	7_ancest
iORF_107866	LL2012_002	SpB	0	45	ordered_Spar_12	534485	534529	+	0	4_divergent
iORF_107867	LL2012_002	SpB	1	63	ordered_Spar_12	534485	534547	+	1	5_SpeGroup
iORF_107940	LL2012_002	SpB	0	172	ordered_Spar_12	536030	536201	-	19	5_SpeGroup
iORF_107941	LL2012_002	SpB	0	254	ordered_Spar_12	536030	536283	-	19	5_SpeGroup
iORF_107945	LL2012_002	SpB	0	101	ordered_Spar_12	536076	536176	+	10	5_SpeGroup
iORF_107946	LL2012_002	SpB	0	229	ordered_Spar_12	536076	536304	+	10	5_SpeGroup
iORF_107948	LL2012_002	SpB	1	72	ordered_Spar_12	536130	536201	-	5	4_divergent
iORF_107949	LL2012_002	SpB	0	113	ordered_Spar_12	536130	536242	-	5	5_SpeGroup
iORF_107950	LL2012_002	SpB	1	99	ordered_Spar_12	536144	536242	-	2	4_divergent
iORF_107952	LL2012_002	SpB	1	111	ordered_Spar_12	536173	536283	-	1	4_divergent
iORF_107953	LL2012_002	SpB	1	90	ordered_Spar_12	536176	536265	+	0	6_polymorphic
iORF_107954	LL2012_002	SpB	0	129	ordered_Spar_12	536176	536304	+	0	6_polymorphic
iORF_107960	LL2012_002	SpB	1	87	ordered_Spar_12	536267	536353	-	0	6_polymorphic
iORF_107961	LL2012_002	SpB	1	75	ordered_Spar_12	536274	536348	+	0	4_divergent
iORF_107963	LL2012_002	SpB	1	27	ordered_Spar_12	536291	536317	+	0	3_pPar
iORF_108020	LL2012_002	SpB	1	9	ordered_Spar_12	537668	537676	-	0	4_divergent
iORF_108046	LL2012_002	SpB	1	15	ordered_Spar_12	537701	537715	-	0	3_pPar
iORF_108047	LL2012_002	SpB	1	93	ordered_Spar_12	537715	537807	-	6	5_SpeGroup
iORF_108000	LL2012_002	SpB	0	68	ordered_Spar_12	537740	537807	-	1	4_divergent
iORF_108001	LL2012_002	SpB	1	33	ordered_Spar_12	537744	537776	+	1	5_SpeGroup
iORF_108003	LL2012_002	SpB	0	53	ordered_Spar_12	537744	537796	+	1	4_divergent
iORF_108005	LL2012_002	SpB	0	54	ordered_Spar_12	537782	537835	-	0	4_divergent
iORF_108006	LL2012_002	SpB	1	132	ordered_Spar_12	537782	537913	-	1	5_SpeGroup
iORF_108010	LL2012_002	SpB	0	69	ordered_Spar_12	537834	537902	+	1	6_polymorphic
iORF_108011	LL2012_002	SpB	0	99	ordered_Spar_12	537834	537932	+	1	6_polymorphic
iORF_108013	LL2012_002	SpB	1	150	ordered_Spar_12	537861	538010	-	3	3_pPar
iORF_108014	LL2012_002	SpB	1	69	ordered_Spar_12	537884	537952	+	0	3_pPar
iORF_108017	LL2012_002	SpB	1	45	ordered_Spar_12	537929	537973	-	0	4_divergent
iORF_108018	LL2012_002	SpB	0	30	ordered_Spar_12	537944	537973	-	0	5_SpeGroup
iORF_108019	LL2012_002	SpB	1	75	ordered_Spar_12	537949	538023	+	4	3_pPar
iORF_108022	LL2012_002	SpB	1	39	ordered_Spar_12	538007	538045	-	2	4_divergent
iORF_108024	LL2012_002	SpB	0	15	ordered_Spar_12	538073	538087	-	0	6_polymorphic
iORF_108025	LL2012_002	SpB	0	30	ordered_Spar_12	538100	538129	+	0	6_polymorphic
iORF_108026	LL2012_002	SpB	1	12	ordered_Spar_12	538107	538118	+	0	4_divergent
iORF_108027	LL2012_002	SpB	1	15	ordered_Spar_12	538115	538129	+	0	6_polymorphic
iORF_108029	LL2012_002	SpB	0	113	ordered_Spar_12	538115	538227	+	2	5_SpeGroup
iORF_108031	LL2012_002	SpB	1	12	ordered_Spar_12	538132	538143	+	0	1_conserved
iORF_108032	LL2012_002	SpB	1	9	ordered_Spar_12	538140	538148	-	0	4_divergent
iORF_108036	LL2012_002	SpB	0	39	ordered_Spar_12	538150	538188	-	0	5_SpeGroup
iORF_108039	LL2012_002	SpB	1	12	ordered_Spar_12	538177	538188	-	0	5_SpeGroup
iORF_108051	LL2012_002	SpB	1	12	ordered_Spar_12	540357	540368	-	0	3_pPar
iORF_108056	LL2012_002	SpB	1	12	ordered_Spar_12	540365	540376	-	0	3_pPar
iORF_108060	LL2012_002	SpB	1	42	ordered_Spar_12	540405	540446	+	0	5_SpeGroup
iORF_108052	LL2012_002	SpB	1	12	ordered_Spar_12	540449	540460	-	0	1_conserved
iORF_108053	LL2012_002	SpB	1	12	ordered_Spar_12	540453	540464	+	0	3_pPar
iORF_108054	LL2012_002	SpB	0	33	ordered_Spar_12	540457	540489	-	0	5_SpeGroup
iORF_108055	LL2012_002	SpB	1	9	ordered_Spar_12	540464	540472	+	0	4_divergent
iORF_108071	LL2012_002	SpB	0	180	ordered_Spar_12	541593	541772	+	4	5_SpeGroup
iORF_108072	LL2012_002	SpB	0	60	ordered_Spar_12	541627	541686	+	2	5_SpeGroup
iORF_108073	LL2012_002	SpB	1	57	ordered_Spar_12	541638	541694	-	2	3_pPar
iORF_108074	LL2012_002	SpB	1	39	ordered_Spar_12	541648	541686	+	1	4_divergent
iORF_108062	LL2012_002	SpB	0	90	ordered_Spar_12	541712	541801	-	1	5_SpeGroup
iORF_108063	LL2012_002	SpB	1	24	ordered_Spar_12	541714	541737	+	1	4_divergent
iORF_108064	LL2012_002	SpB	0	59	ordered_Spar_12	541714	541772	+	1	5_SpeGroup
iORF_108066	LL2012_002	SpB	1	48	ordered_Spar_12	541762	541809	-	0	4_divergent
iORF_108067	LL2012_002	SpB	0	57	ordered_Spar_12	541762	541818	-	0	5_SpeGroup
iORF_108068	LL2012_002	SpB	1	36	ordered_Spar_12	541766	541801	-	0	4_divergent
iORF_108070	LL2012_002	SpB	1	12	ordered_Spar_12	541802	541813	-	0	4_divergent
iORF_108098	LL2012_002	SpB	1	15	ordered_Spar_12	542982	542996	-	1	5_SpeGroup
iORF_108104	LL2012_002	SpB	1	93	ordered_Spar_12	542995	543087	+	1	6_polymorphic
iORF_108129	LL2012_002	SpB	1	159	ordered_Spar_12	543021	543179	-	1	6_polymorphic
iORF_108080	LL2012_002	SpB	1	12	ordered_Spar_12	543074	543085	-	0	1_conserved
iORF_108081	LL2012_002	SpB	1	93	ordered_Spar_12	543090	543182	+	0	3_pPar
iORF_108084	LL2012_002	SpB	1	12	ordered_Spar_12	543136	543147	+	0	3_pPar
iORF_108131	LL2012_002	SpB	1	9	ordered_Spar_12	543737	543745	-	0	4_divergent
iORF_108132	LL2012_002	SpB	0	42	ordered_Spar_12	543737	543778	-	1	5_SpeGroup
iORF_108135	LL2012_002	SpB	0	21	ordered_Spar_12	543793	543813	-	0	7_ancest
iORF_108136	LL2012_002	SpB	0	18	ordered_Spar_12	543796	543813	-	0	5_SpeGroup
iORF_108138	LL2012_002	SpB	1	39	ordered_Spar_12	543832	543870	-	2	4_divergent
iORF_108139	LL2012_002	SpB	0	57	ordered_Spar_12	543836	543892	-	2	6_polymorphic
iORF_108140	LL2012_002	SpB	0	48	ordered_Spar_12	543845	543892	-	0	5_SpeGroup
iORF_108141	LL2012_002	SpB	0	39	ordered_Spar_12	543854	543892	-	0	6_polymorphic
iORF_108198	LL2012_002	SpB	1	21	ordered_Spar_12	546114	546134	-	0	3_pPar
iORF_108151	LL2012_002	SpB	0	52	ordered_Spar_12	546229	546280	-	0	4_divergent
iORF_108152	LL2012_002	SpB	1	87	ordered_Spar_12	546229	546315	-	0	4_divergent
iORF_108154	LL2012_002	SpB	0	79	ordered_Spar_12	546237	546315	-	0	5_SpeGroup
iORF_108155	LL2012_002	SpB	0	90	ordered_Spar_12	546248	546337	+	0	5_SpeGroup
iORF_108158	LL2012_002	SpB	1	69	ordered_Spar_12	546269	546337	+	0	4_divergent
iORF_108162	LL2012_002	SpB	1	33	ordered_Spar_12	546312	546344	-	0	1_conserved
iORF_108166	LL2012_002	SpB	1	48	ordered_Spar_12	546369	546416	+	0	4_divergent
iORF_108167	LL2012_002	SpB	0	63	ordered_Spar_12	546369	546431	+	0	5_SpeGroup
iORF_108168	LL2012_002	SpB	1	84	ordered_Spar_12	546374	546457	-	0	3_pPar
iORF_108170	LL2012_002	SpB	1	12	ordered_Spar_12	546379	546390	+	0	1_conserved
iORF_108172	LL2012_002	SpB	0	103	ordered_Spar_12	546399	546501	-	0	6_polymorphic
iORF_108177	LL2012_002	SpB	1	39	ordered_Spar_12	546463	546501	-	0	6_polymorphic
iORF_108178	LL2012_002	SpB	0	112	ordered_Spar_12	546463	546574	-	1	5_SpeGroup
iORF_108180	LL2012_002	SpB	1	90	ordered_Spar_12	546485	546574	-	1	4_divergent
iORF_108225	LL2012_002	SpB	1	84	ordered_Spar_12	547580	547663	-	0	1_conserved
iORF_108319	LL2012_002	SpB	1	36	ordered_Spar_12	547624	547659	-	0	1_conserved
iORF_108334	LL2012_002	SpB	0	105	ordered_Spar_12	547658	547762	+	5	5_SpeGroup
iORF_108214	LL2012_002	SpB	0	118	ordered_Spar_12	547676	547793	-	5	6_polymorphic
iORF_108218	LL2012_002	SpB	0	47	ordered_Spar_12	547719	547765	+	5	6_polymorphic
iORF_108219	LL2012_002	SpB	1	51	ordered_Spar_12	547719	547769	+	5	6_polymorphic
iORF_108220	LL2012_002	SpB	0	58	ordered_Spar_12	547719	547776	+	5	6_polymorphic
iORF_108222	LL2012_002	SpB	0	63	ordered_Spar_12	547731	547793	-	5	5_SpeGroup
iORF_108223	LL2012_002	SpB	1	78	ordered_Spar_12	547731	547808	-	5	6_polymorphic
iORF_108232	LL2012_002	SpB	1	30	ordered_Spar_12	547745	547774	-	1	4_divergent
iORF_108239	LL2012_002	SpB	1	171	ordered_Spar_12	547766	547936	+	7	4_divergent
iORF_108240	LL2012_002	SpB	0	288	ordered_Spar_12	547766	548053	+	9	5_SpeGroup
iORF_108241	LL2012_002	SpB	0	85	ordered_Spar_12	547773	547857	-	0	5_SpeGroup
iORF_108244	LL2012_002	SpB	1	36	ordered_Spar_12	547776	547811	+	0	3_pPar
iORF_108245	LL2012_002	SpB	0	151	ordered_Spar_12	547786	547936	+	7	5_SpeGroup
iORF_108246	LL2012_002	SpB	1	192	ordered_Spar_12	547786	547977	+	8	4_divergent
iORF_108247	LL2012_002	SpB	0	213	ordered_Spar_12	547786	547998	+	8	7_ancest
iORF_108251	LL2012_002	SpB	1	36	ordered_Spar_12	547822	547857	-	0	5_SpeGroup
iORF_108252	LL2012_002	SpB	0	129	ordered_Spar_12	547822	547950	-	8	5_SpeGroup
iORF_108265	LL2012_002	SpB	1	57	ordered_Spar_12	547894	547950	-	7	5_SpeGroup
iORF_108266	LL2012_002	SpB	1	51	ordered_Spar_12	547904	547954	-	7	6_polymorphic
iORF_108271	LL2012_002	SpB	0	26	ordered_Spar_12	547929	547954	-	1	5_SpeGroup
iORF_108274	LL2012_002	SpB	1	96	ordered_Spar_12	547938	548033	+	2	5_SpeGroup
iORF_108277	LL2012_002	SpB	1	114	ordered_Spar_12	547951	548064	-	1	4_divergent
iORF_108278	LL2012_002	SpB	0	162	ordered_Spar_12	547951	548112	-	7	5_SpeGroup
iORF_108289	LL2012_002	SpB	0	39	ordered_Spar_12	547995	548033	+	1	4_divergent
iORF_108296	LL2012_002	SpB	1	15	ordered_Spar_12	548030	548044	+	0	4_divergent
iORF_108298	LL2012_002	SpB	1	9	ordered_Spar_12	548041	548049	+	0	4_divergent
iORF_108299	LL2012_002	SpB	1	36	ordered_Spar_12	548054	548089	-	0	4_divergent
iORF_108300	LL2012_002	SpB	0	59	ordered_Spar_12	548054	548112	-	6	5_SpeGroup
iORF_108301	LL2012_002	SpB	0	44	ordered_Spar_12	548057	548100	+	4	5_SpeGroup
iORF_108350	LL2012_002	SpB	0	153	ordered_Spar_12	548813	548965	+	5	6_polymorphic
iORF_108353	LL2012_002	SpB	0	36	ordered_Spar_12	548813	548848	+	0	5_SpeGroup
iORF_108354	LL2012_002	SpB	0	63	ordered_Spar_12	548813	548875	+	0	5_SpeGroup
iORF_108385	LL2012_002	SpB	1	45	ordered_Spar_12	548858	548902	-	1	6_polymorphic
iORF_108386	LL2012_002	SpB	0	18	ordered_Spar_12	548858	548875	+	0	5_SpeGroup
iORF_108388	LL2012_002	SpB	1	21	ordered_Spar_12	548862	548882	+	0	3_pPar
iORF_108391	LL2012_002	SpB	0	36	ordered_Spar_12	548867	548902	-	1	6_polymorphic
iORF_108395	LL2012_002	SpB	0	33	ordered_Spar_12	548870	548902	-	1	4_divergent
iORF_108396	LL2012_002	SpB	0	87	ordered_Spar_12	548872	548958	+	1	5_SpeGroup
iORF_108404	LL2012_002	SpB	0	63	ordered_Spar_12	548879	548941	+	1	4_divergent
iORF_108346	LL2012_002	SpB	1	36	ordered_Spar_12	548940	548975	+	4	5_SpeGroup
iORF_108347	LL2012_002	SpB	0	27	ordered_Spar_12	548949	548975	+	4	5_SpeGroup
iORF_108355	LL2012_002	SpB	0	9	ordered_Spar_12	548962	548970	-	0	5_SpeGroup
iORF_108357	LL2012_002	SpB	0	108	ordered_Spar_12	548969	549076	+	1	5_SpeGroup
iORF_108363	LL2012_002	SpB	1	9	ordered_Spar_12	549002	549010	-	0	1_conserved
iORF_108364	LL2012_002	SpB	0	45	ordered_Spar_12	549018	549062	-	0	6_polymorphic
iORF_108365	LL2012_002	SpB	0	54	ordered_Spar_12	549031	549084	-	1	5_SpeGroup
iORF_108366	LL2012_002	SpB	1	24	ordered_Spar_12	549043	549066	+	0	4_divergent
iORF_108493	LL2012_002	SpB	1	63	ordered_Spar_12	555296	555358	+	0	5_SpeGroup
iORF_108524	LL2012_002	SpB	0	18	ordered_Spar_12	555341	555358	+	0	4_divergent
iORF_108451	LL2012_002	SpB	1	54	ordered_Spar_12	555355	555408	+	1	6_polymorphic
iORF_108452	LL2012_002	SpB	0	55	ordered_Spar_12	555355	555409	+	1	6_polymorphic
iORF_108458	LL2012_002	SpB	0	31	ordered_Spar_12	555392	555422	+	1	6_polymorphic
iORF_108459	LL2012_002	SpB	1	36	ordered_Spar_12	555392	555427	+	1	6_polymorphic
iORF_108460	LL2012_002	SpB	0	72	ordered_Spar_12	555392	555463	+	1	5_SpeGroup
iORF_108461	LL2012_002	SpB	0	117	ordered_Spar_12	555426	555542	+	0	5_SpeGroup
iORF_108462	LL2012_002	SpB	0	198	ordered_Spar_12	555426	555623	+	0	7_ancest
iORF_108463	LL2012_002	SpB	1	45	ordered_Spar_12	555433	555477	+	0	1_conserved
iORF_108466	LL2012_002	SpB	1	54	ordered_Spar_12	555539	555592	+	0	4_divergent
iORF_108468	LL2012_002	SpB	0	85	ordered_Spar_12	555539	555623	+	0	5_SpeGroup
iORF_108470	LL2012_002	SpB	1	66	ordered_Spar_12	555558	555623	+	0	4_divergent
iORF_108471	LL2012_002	SpB	0	42	ordered_Spar_12	555606	555647	-	0	6_polymorphic
iORF_108497	LL2012_002	SpB	1	51	ordered_Spar_12	555765	555815	+	0	5_SpeGroup
iORF_108498	LL2012_002	SpB	0	81	ordered_Spar_12	555765	555845	+	0	5_SpeGroup
iORF_108499	LL2012_002	SpB	1	9	ordered_Spar_12	555771	555779	-	0	6_polymorphic
iORF_108500	LL2012_002	SpB	1	21	ordered_Spar_12	555789	555809	-	0	4_divergent
iORF_108501	LL2012_002	SpB	0	105	ordered_Spar_12	555789	555893	-	2	5_SpeGroup
iORF_108502	LL2012_002	SpB	1	21	ordered_Spar_12	555791	555811	+	0	3_pPar
iORF_108505	LL2012_002	SpB	1	24	ordered_Spar_12	555808	555831	+	0	6_polymorphic
iORF_108508	LL2012_002	SpB	1	66	ordered_Spar_12	555828	555893	-	2	4_divergent
iORF_108510	LL2012_002	SpB	0	21	ordered_Spar_12	555881	555901	+	0	5_SpeGroup
iORF_108511	LL2012_002	SpB	1	45	ordered_Spar_12	555906	555950	-	0	6_polymorphic
iORF_108514	LL2012_002	SpB	1	33	ordered_Spar_12	556034	556066	-	5	3_pPar
iORF_108519	LL2012_002	SpB	1	33	ordered_Spar_12	556068	556100	-	0	6_polymorphic
iORF_108550	LL2012_002	SpB	1	30	ordered_Spar_12	558651	558680	+	1	4_divergent
iORF_108553	LL2012_002	SpB	0	63	ordered_Spar_12	558651	558713	+	1	5_SpeGroup
iORF_108574	LL2012_002	SpB	1	12	ordered_Spar_12	558727	558738	-	0	3_pPar
iORF_108543	LL2012_002	SpB	1	18	ordered_Spar_12	558752	558769	-	0	6_polymorphic
iORF_108549	LL2012_002	SpB	0	70	ordered_Spar_12	558780	558849	-	2	5_SpeGroup
iORF_108554	LL2012_002	SpB	0	39	ordered_Spar_12	558808	558846	-	1	6_polymorphic
iORF_108555	LL2012_002	SpB	1	42	ordered_Spar_12	558808	558849	-	1	6_polymorphic
iORF_108560	LL2012_002	SpB	1	36	ordered_Spar_12	558852	558887	-	2	4_divergent
iORF_108564	LL2012_002	SpB	0	51	ordered_Spar_12	558921	558971	-	2	6_polymorphic
iORF_108566	LL2012_002	SpB	0	44	ordered_Spar_12	558928	558971	-	2	6_polymorphic
iORF_108568	LL2012_002	SpB	0	65	ordered_Spar_12	558977	559041	-	5	5_SpeGroup
iORF_108569	LL2012_002	SpB	1	54	ordered_Spar_12	558988	559041	-	1	4_divergent
iORF_108570	LL2012_002	SpB	1	69	ordered_Spar_12	558992	559060	+	1	4_divergent
iORF_108995	LL2012_002	SpB	1	18	ordered_Spar_12	566192	566209	+	0	1_conserved
iORF_109056	LL2012_002	SpB	1	30	ordered_Spar_12	566202	566231	+	2	3_pPar
iORF_109069	LL2012_002	SpB	1	126	ordered_Spar_12	566228	566353	+	2	3_pPar
iORF_109117	LL2012_002	SpB	0	81	ordered_Spar_12	566260	566340	+	0	6_polymorphic
iORF_109016	LL2012_002	SpB	0	51	ordered_Spar_12	566307	566357	+	0	5_SpeGroup
iORF_109017	LL2012_002	SpB	1	129	ordered_Spar_12	566307	566435	+	0	4_divergent
iORF_109054	LL2012_002	SpB	1	9	ordered_Spar_12	566365	566373	+	0	1_conserved
iORF_109057	LL2012_002	SpB	1	54	ordered_Spar_12	566458	566511	-	0	6_polymorphic
iORF_109058	LL2012_002	SpB	0	49	ordered_Spar_12	566463	566511	-	0	6_polymorphic
iORF_109059	LL2012_002	SpB	1	66	ordered_Spar_12	566495	566560	+	0	1_conserved
iORF_109060	LL2012_002	SpB	1	45	ordered_Spar_12	566557	566601	-	0	4_divergent
iORF_109061	LL2012_002	SpB	0	99	ordered_Spar_12	566557	566655	-	3	5_SpeGroup
iORF_109065	LL2012_002	SpB	1	123	ordered_Spar_12	566598	566720	-	4	4_divergent
iORF_109066	LL2012_002	SpB	1	48	ordered_Spar_12	566600	566647	+	3	4_divergent
iORF_109072	LL2012_002	SpB	0	180	ordered_Spar_12	566673	566852	+	1	6_polymorphic
iORF_109073	LL2012_002	SpB	1	27	ordered_Spar_12	566677	566703	-	0	4_divergent
iORF_109074	LL2012_002	SpB	0	72	ordered_Spar_12	566677	566748	-	0	5_SpeGroup
iORF_109075	LL2012_002	SpB	1	87	ordered_Spar_12	566690	566776	-	0	6_polymorphic
iORF_109076	LL2012_002	SpB	0	144	ordered_Spar_12	566690	566833	-	0	6_polymorphic
iORF_109077	LL2012_002	SpB	0	150	ordered_Spar_12	566690	566839	-	0	5_SpeGroup
iORF_109078	LL2012_002	SpB	0	147	ordered_Spar_12	566693	566839	-	0	5_SpeGroup
iORF_109079	LL2012_002	SpB	0	259	ordered_Spar_12	566693	566951	-	9	7_ancest
iORF_109081	LL2012_002	SpB	0	21	ordered_Spar_12	566700	566720	-	0	5_SpeGroup
iORF_109082	LL2012_002	SpB	1	39	ordered_Spar_12	566704	566742	+	0	4_divergent
iORF_109085	LL2012_002	SpB	1	42	ordered_Spar_12	566707	566748	-	0	4_divergent
iORF_109087	LL2012_002	SpB	0	166	ordered_Spar_12	566745	566910	-	7	4_divergent
iORF_109088	LL2012_002	SpB	0	207	ordered_Spar_12	566745	566951	-	9	6_polymorphic
iORF_109089	LL2012_002	SpB	1	81	ordered_Spar_12	566762	566842	+	0	4_divergent
iORF_109090	LL2012_002	SpB	0	60	ordered_Spar_12	566783	566842	+	0	5_SpeGroup
iORF_109092	LL2012_002	SpB	1	129	ordered_Spar_12	566823	566951	-	9	6_polymorphic
iORF_109094	LL2012_002	SpB	0	72	ordered_Spar_12	566839	566910	-	7	7_ancest
iORF_109095	LL2012_002	SpB	0	76	ordered_Spar_12	566839	566914	-	7	5_SpeGroup
iORF_109096	LL2012_002	SpB	0	113	ordered_Spar_12	566839	566951	-	9	5_SpeGroup
iORF_109097	LL2012_002	SpB	0	27	ordered_Spar_12	566845	566871	+	1	6_polymorphic
iORF_109099	LL2012_002	SpB	1	18	ordered_Spar_12	566854	566871	+	1	5_SpeGroup
iORF_109100	LL2012_002	SpB	1	54	ordered_Spar_12	566857	566910	-	7	5_SpeGroup
iORF_109107	LL2012_002	SpB	0	217	ordered_Spar_12	566930	567146	+	30	7_ancest
iORF_109112	LL2012_002	SpB	1	27	ordered_Spar_12	566950	566976	+	3	4_divergent
iORF_109113	LL2012_002	SpB	0	81	ordered_Spar_12	566957	567037	-	16	6_polymorphic
iORF_109119	LL2012_002	SpB	1	12	ordered_Spar_12	566989	567000	-	2	6_polymorphic
iORF_109120	LL2012_002	SpB	0	116	ordered_Spar_12	566989	567104	-	14	6_polymorphic
iORF_109128	LL2012_002	SpB	0	51	ordered_Spar_12	567024	567074	-	0	5_SpeGroup
iORF_109129	LL2012_002	SpB	0	39	ordered_Spar_12	567036	567074	-	0	6_polymorphic
iORF_109130	LL2012_002	SpB	1	69	ordered_Spar_12	567036	567104	-	12	6_polymorphic
iORF_109132	LL2012_002	SpB	0	60	ordered_Spar_12	567045	567104	-	12	6_polymorphic
iORF_109136	LL2012_002	SpB	1	33	ordered_Spar_12	567105	567137	-	0	4_divergent
iORF_109137	LL2012_002	SpB	0	27	ordered_Spar_12	567111	567137	-	0	4_divergent
iORF_109139	LL2012_002	SpB	1	33	ordered_Spar_12	567121	567153	+	0	3_pPar
iORF_109142	LL2012_002	SpB	1	84	ordered_Spar_12	567134	567217	-	9	6_polymorphic
iORF_108988	LL2012_002	SpB	0	130	ordered_Spar_12	567150	567279	+	11	5_SpeGroup
iORF_108990	LL2012_002	SpB	1	60	ordered_Spar_12	567162	567221	+	9	5_SpeGroup
iORF_108998	LL2012_002	SpB	0	112	ordered_Spar_12	567255	567366	-	4	6_polymorphic
iORF_108999	LL2012_002	SpB	1	9	ordered_Spar_12	567271	567279	+	0	6_polymorphic
iORF_109004	LL2012_002	SpB	1	27	ordered_Spar_12	567345	567371	+	1	6_polymorphic
iORF_109005	LL2012_002	SpB	0	54	ordered_Spar_12	567345	567398	+	1	6_polymorphic
iORF_109008	LL2012_002	SpB	0	15	ordered_Spar_12	567348	567362	-	1	5_SpeGroup
iORF_109010	LL2012_002	SpB	1	117	ordered_Spar_12	567368	567484	-	1	3_pPar
iORF_109011	LL2012_002	SpB	1	120	ordered_Spar_12	567384	567503	-	1	3_pPar
iORF_109014	LL2012_002	SpB	1	168	ordered_Spar_12	567399	567566	+	1	3_pPar
iORF_109018	LL2012_002	SpB	1	69	ordered_Spar_12	567463	567531	-	0	3_pPar
iORF_109020	LL2012_002	SpB	0	33	ordered_Spar_12	567511	567543	+	0	5_SpeGroup
iORF_109022	LL2012_002	SpB	1	18	ordered_Spar_12	567563	567580	-	0	6_polymorphic
iORF_109023	LL2012_002	SpB	0	24	ordered_Spar_12	567563	567586	-	0	4_divergent
iORF_109024	LL2012_002	SpB	0	73	ordered_Spar_12	567563	567635	-	3	6_polymorphic
iORF_109025	LL2012_002	SpB	0	205	ordered_Spar_12	567563	567767	-	8	6_polymorphic
iORF_109028	LL2012_002	SpB	0	59	ordered_Spar_12	567577	567635	-	3	5_SpeGroup
iORF_109030	LL2012_002	SpB	0	191	ordered_Spar_12	567577	567767	-	8	6_polymorphic
iORF_109031	LL2012_002	SpB	0	65	ordered_Spar_12	567579	567643	+	3	6_polymorphic
iORF_109032	LL2012_002	SpB	0	91	ordered_Spar_12	567579	567669	+	3	6_polymorphic
iORF_109033	LL2012_002	SpB	1	132	ordered_Spar_12	567579	567710	+	3	5_SpeGroup
iORF_109035	LL2012_002	SpB	1	48	ordered_Spar_12	567596	567643	+	3	5_SpeGroup
iORF_109036	LL2012_002	SpB	0	74	ordered_Spar_12	567596	567669	+	3	6_polymorphic
iORF_109037	LL2012_002	SpB	0	115	ordered_Spar_12	567596	567710	+	3	6_polymorphic
iORF_109038	LL2012_002	SpB	1	159	ordered_Spar_12	567609	567767	-	7	5_SpeGroup
iORF_109039	LL2012_002	SpB	1	27	ordered_Spar_12	567643	567669	+	0	5_SpeGroup
iORF_109041	LL2012_002	SpB	1	78	ordered_Spar_12	567646	567723	-	0	5_SpeGroup
iORF_109042	LL2012_002	SpB	0	122	ordered_Spar_12	567646	567767	-	5	5_SpeGroup
iORF_109043	LL2012_002	SpB	0	174	ordered_Spar_12	567646	567819	-	5	5_SpeGroup
iORF_109046	LL2012_002	SpB	0	113	ordered_Spar_12	567707	567819	-	5	7_ancest
iORF_109047	LL2012_002	SpB	0	56	ordered_Spar_12	567722	567777	+	5	5_SpeGroup
iORF_109048	LL2012_002	SpB	0	74	ordered_Spar_12	567746	567819	-	5	5_SpeGroup
iORF_109049	LL2012_002	SpB	1	60	ordered_Spar_12	567760	567819	-	3	5_SpeGroup
iORF_109050	LL2012_002	SpB	1	12	ordered_Spar_12	567766	567777	+	0	5_SpeGroup
iORF_109052	LL2012_002	SpB	1	18	ordered_Spar_12	567893	567910	-	0	1_conserved
iORF_109234	LL2012_002	SpB	1	66	ordered_Spar_12	568593	568658	+	0	3_pPar
iORF_109168	LL2012_002	SpB	1	42	ordered_Spar_12	568702	568743	-	1	3_pPar
iORF_109170	LL2012_002	SpB	1	54	ordered_Spar_12	568751	568804	-	0	6_polymorphic
iORF_109178	LL2012_002	SpB	0	30	ordered_Spar_12	568843	568872	+	0	6_polymorphic
iORF_109183	LL2012_002	SpB	1	12	ordered_Spar_12	568861	568872	+	0	6_polymorphic
iORF_109186	LL2012_002	SpB	1	9	ordered_Spar_12	568876	568884	-	0	3_pPar
iORF_109187	LL2012_002	SpB	1	78	ordered_Spar_12	568878	568955	+	11	4_divergent
iORF_109189	LL2012_002	SpB	0	93	ordered_Spar_12	568878	568970	+	11	5_SpeGroup
iORF_109192	LL2012_002	SpB	0	25	ordered_Spar_12	568918	568942	+	2	5_SpeGroup
iORF_109193	LL2012_002	SpB	1	30	ordered_Spar_12	568918	568947	+	2	4_divergent
iORF_109268	LL2012_002	SpB	0	103	ordered_Spar_12	570857	570959	+	1	6_polymorphic
iORF_109269	LL2012_002	SpB	1	132	ordered_Spar_12	570857	570988	+	1	6_polymorphic
iORF_109237	LL2012_002	SpB	0	33	ordered_Spar_12	570873	570905	+	0	5_SpeGroup
iORF_109239	LL2012_002	SpB	1	108	ordered_Spar_12	570873	570980	+	1	6_polymorphic
iORF_109241	LL2012_002	SpB	0	145	ordered_Spar_12	570873	571017	+	1	6_polymorphic
iORF_109245	LL2012_002	SpB	1	84	ordered_Spar_12	570890	570973	-	1	6_polymorphic
iORF_109247	LL2012_002	SpB	1	36	ordered_Spar_12	570900	570935	-	1	3_pPar
iORF_109250	LL2012_002	SpB	0	82	ordered_Spar_12	570945	571026	-	0	6_polymorphic
iORF_109253	LL2012_002	SpB	0	19	ordered_Spar_12	570955	570973	-	0	6_polymorphic
iORF_109254	LL2012_002	SpB	1	72	ordered_Spar_12	570955	571026	-	0	6_polymorphic
iORF_109257	LL2012_002	SpB	1	12	ordered_Spar_12	571017	571028	+	0	3_pPar
iORF_109295	LL2012_002	SpB	0	47	ordered_Spar_12	573200	573246	+	1	5_SpeGroup
iORF_109296	LL2012_002	SpB	0	75	ordered_Spar_12	573200	573274	+	1	7_ancest
iORF_109309	LL2012_002	SpB	1	111	ordered_Spar_12	573203	573313	+	2	4_divergent
iORF_109284	LL2012_002	SpB	0	9	ordered_Spar_12	573214	573222	-	0	5_SpeGroup
iORF_109285	LL2012_002	SpB	1	57	ordered_Spar_12	573214	573270	-	1	4_divergent
iORF_109298	LL2012_002	SpB	1	12	ordered_Spar_12	573267	573278	-	0	1_conserved
iORF_109301	LL2012_002	SpB	0	33	ordered_Spar_12	573271	573303	+	1	5_SpeGroup
iORF_109302	LL2012_002	SpB	1	69	ordered_Spar_12	573271	573339	+	1	5_SpeGroup
iORF_109303	LL2012_002	SpB	0	36	ordered_Spar_12	573273	573308	+	1	5_SpeGroup
iORF_109304	LL2012_002	SpB	0	27	ordered_Spar_12	573277	573303	+	1	5_SpeGroup
iORF_109307	LL2012_002	SpB	1	54	ordered_Spar_12	573281	573334	-	1	4_divergent
iORF_109308	LL2012_002	SpB	0	12	ordered_Spar_12	573281	573292	-	0	5_SpeGroup
iORF_109310	LL2012_002	SpB	1	15	ordered_Spar_12	573292	573306	-	1	4_divergent
iORF_109272	LL2012_002	SpB	1	90	ordered_Spar_12	573300	573389	-	1	4_divergent
iORF_109273	LL2012_002	SpB	0	144	ordered_Spar_12	573300	573443	-	1	6_polymorphic
iORF_109274	LL2012_002	SpB	0	30	ordered_Spar_12	573305	573334	-	0	5_SpeGroup
iORF_109276	LL2012_002	SpB	0	24	ordered_Spar_12	573313	573336	+	0	5_SpeGroup
iORF_109277	LL2012_002	SpB	0	27	ordered_Spar_12	573313	573339	+	0	5_SpeGroup
iORF_109279	LL2012_002	SpB	0	113	ordered_Spar_12	573331	573443	-	1	6_polymorphic
iORF_109280	LL2012_002	SpB	0	35	ordered_Spar_12	573333	573367	+	1	6_polymorphic
iORF_109281	LL2012_002	SpB	1	48	ordered_Spar_12	573333	573380	+	1	6_polymorphic
iORF_109346	LL2012_002	SpB	1	12	ordered_Spar_12	575961	575972	-	0	1_conserved
iORF_109347	LL2012_002	SpB	1	12	ordered_Spar_12	575988	575999	-	0	3_pPar
iORF_109350	LL2012_002	SpB	0	33	ordered_Spar_12	575999	576031	-	0	6_polymorphic
iORF_109351	LL2012_002	SpB	1	24	ordered_Spar_12	576013	576036	-	0	4_divergent
iORF_109352	LL2012_002	SpB	1	9	ordered_Spar_12	576023	576031	-	0	5_SpeGroup
iORF_109357	LL2012_002	SpB	1	12	ordered_Spar_12	577948	577959	-	0	3_pPar
iORF_109358	LL2012_002	SpB	0	42	ordered_Spar_12	577956	577997	-	0	7_ancest
iORF_109359	LL2012_002	SpB	1	24	ordered_Spar_12	577968	577991	-	0	6_polymorphic
iORF_109360	LL2012_002	SpB	0	30	ordered_Spar_12	577968	577997	-	0	6_polymorphic
iORF_109362	LL2012_002	SpB	0	21	ordered_Spar_12	577977	577997	-	0	5_SpeGroup
iORF_109374	LL2012_002	SpB	0	9	ordered_Spar_12	578062	578070	-	0	5_SpeGroup
iORF_109378	LL2012_002	SpB	0	36	ordered_Spar_12	578093	578128	+	4	5_SpeGroup
iORF_109379	LL2012_002	SpB	1	51	ordered_Spar_12	578138	578188	+	0	4_divergent
iORF_109380	LL2012_002	SpB	0	79	ordered_Spar_12	578138	578216	+	0	5_SpeGroup
iORF_109382	LL2012_002	SpB	1	24	ordered_Spar_12	578141	578164	-	0	3_pPar
iORF_109384	LL2012_002	SpB	1	12	ordered_Spar_12	578185	578196	-	0	3_pPar
iORF_109385	LL2012_002	SpB	1	24	ordered_Spar_12	578209	578232	-	0	4_divergent
iORF_109386	LL2012_002	SpB	1	90	ordered_Spar_12	578240	578329	-	0	3_pPar
iORF_109389	LL2012_002	SpB	1	15	ordered_Spar_12	578305	578319	-	0	1_conserved
iORF_109399	LL2012_002	SpB	1	48	ordered_Spar_12	579899	579946	-	0	3_pPar
iORF_109403	LL2012_002	SpB	0	60	ordered_Spar_12	579903	579962	+	0	5_SpeGroup
iORF_109404	LL2012_002	SpB	1	81	ordered_Spar_12	579903	579983	+	1	4_divergent
iORF_109394	LL2012_002	SpB	0	65	ordered_Spar_12	579933	579997	-	1	5_SpeGroup
iORF_109396	LL2012_002	SpB	1	66	ordered_Spar_12	579940	580005	-	1	4_divergent
iORF_109400	LL2012_002	SpB	1	24	ordered_Spar_12	579974	579997	-	1	6_polymorphic
iORF_109401	LL2012_002	SpB	0	32	ordered_Spar_12	579974	580005	-	1	5_SpeGroup
iORF_109402	LL2012_002	SpB	1	24	ordered_Spar_12	579987	580010	+	0	3_pPar
iORF_109393	LL2012_002	SpB	0	12	ordered_Spar_12	580007	580018	-	0	5_SpeGroup
iORF_109427	LL2012_002	SpB	0	39	ordered_Spar_12	581026	581064	-	1	4_divergent
iORF_109406	LL2012_002	SpB	1	21	ordered_Spar_12	581044	581064	-	1	5_SpeGroup
iORF_109410	LL2012_002	SpB	1	21	ordered_Spar_12	581059	581079	+	1	5_SpeGroup
iORF_109411	LL2012_002	SpB	0	44	ordered_Spar_12	581059	581102	+	1	5_SpeGroup
iORF_109412	LL2012_002	SpB	0	17	ordered_Spar_12	581063	581079	+	1	6_polymorphic
iORF_109413	LL2012_002	SpB	0	26	ordered_Spar_12	581063	581088	+	1	6_polymorphic
iORF_109416	LL2012_002	SpB	1	27	ordered_Spar_12	581074	581100	-	0	3_pPar
iORF_109417	LL2012_002	SpB	1	21	ordered_Spar_12	581076	581096	+	0	4_divergent
iORF_109419	LL2012_002	SpB	1	126	ordered_Spar_12	581085	581210	-	0	4_divergent
iORF_109420	LL2012_002	SpB	1	30	ordered_Spar_12	581090	581119	-	0	3_pPar
iORF_109422	LL2012_002	SpB	1	54	ordered_Spar_12	581118	581171	+	0	1_conserved
iORF_109423	LL2012_002	SpB	0	75	ordered_Spar_12	581136	581210	-	0	5_SpeGroup
iORF_109445	LL2012_002	SpB	0	18	ordered_Spar_12	583896	583913	-	0	6_polymorphic
iORF_109447	LL2012_002	SpB	0	15	ordered_Spar_12	583925	583939	+	0	6_polymorphic
iORF_109429	LL2012_002	SpB	0	168	ordered_Spar_12	583973	584140	-	2	5_SpeGroup
iORF_109430	LL2012_002	SpB	0	106	ordered_Spar_12	583990	584095	-	1	5_SpeGroup
iORF_109431	LL2012_002	SpB	1	12	ordered_Spar_12	584014	584025	-	0	1_conserved
iORF_109432	LL2012_002	SpB	1	30	ordered_Spar_12	584024	584053	+	0	1_conserved
iORF_109433	LL2012_002	SpB	1	12	ordered_Spar_12	584050	584061	-	0	1_conserved
iORF_109435	LL2012_002	SpB	1	30	ordered_Spar_12	584053	584082	+	0	3_pPar
iORF_109441	LL2012_002	SpB	1	21	ordered_Spar_12	584120	584140	-	0	4_divergent
iORF_109443	LL2012_002	SpB	0	27	ordered_Spar_12	584144	584170	+	0	4_divergent
iORF_109453	LL2012_002	SpB	0	42	ordered_Spar_12	586535	586576	+	0	4_divergent
iORF_109489	LL2012_002	SpB	1	12	ordered_Spar_12	586570	586581	+	0	1_conserved
iORF_109454	LL2012_002	SpB	1	21	ordered_Spar_12	587607	587627	-	0	1_conserved
iORF_109456	LL2012_002	SpB	1	99	ordered_Spar_12	587658	587756	+	0	6_polymorphic
iORF_109459	LL2012_002	SpB	1	57	ordered_Spar_12	587677	587733	-	0	6_polymorphic
iORF_109462	LL2012_002	SpB	0	42	ordered_Spar_12	587692	587733	-	0	6_polymorphic
iORF_109463	LL2012_002	SpB	1	21	ordered_Spar_12	587698	587718	+	0	3_pPar
iORF_109464	LL2012_002	SpB	1	18	ordered_Spar_12	587720	587737	-	0	6_polymorphic
iORF_109465	LL2012_002	SpB	1	12	ordered_Spar_12	587797	587808	+	0	1_conserved
iORF_109468	LL2012_002	SpB	1	30	ordered_Spar_12	587871	587900	-	0	3_pPar
iORF_109514	LL2012_002	SpB	0	94	ordered_Spar_12	588757	588850	+	7	7_ancest
iORF_109516	LL2012_002	SpB	1	33	ordered_Spar_12	588757	588789	+	6	4_divergent
iORF_109606	LL2012_002	SpB	1	51	ordered_Spar_12	590627	590677	-	0	4_divergent
iORF_109615	LL2012_002	SpB	1	18	ordered_Spar_12	590691	590708	-	0	3_pPar
iORF_109616	LL2012_002	SpB	0	54	ordered_Spar_12	590697	590750	+	0	5_SpeGroup
iORF_109584	LL2012_002	SpB	0	15	ordered_Spar_12	590740	590754	-	0	5_SpeGroup
iORF_109768	LL2012_002	SpB	1	18	ordered_Spar_12	621948	621965	-	0	4_divergent
iORF_109769	LL2012_002	SpB	0	21	ordered_Spar_12	621948	621968	-	0	5_SpeGroup
iORF_109778	LL2012_002	SpB	1	27	ordered_Spar_12	621956	621982	+	4	3_pPar
iORF_109733	LL2012_002	SpB	1	150	ordered_Spar_12	622042	622191	-	1	4_divergent
iORF_109734	LL2012_002	SpB	1	60	ordered_Spar_12	622047	622106	+	0	3_pPar
iORF_109737	LL2012_002	SpB	1	81	ordered_Spar_12	622059	622139	-	1	4_divergent
iORF_109738	LL2012_002	SpB	0	187	ordered_Spar_12	622060	622246	-	5	5_SpeGroup
iORF_109743	LL2012_002	SpB	1	33	ordered_Spar_12	622145	622177	+	0	4_divergent
iORF_109745	LL2012_002	SpB	1	81	ordered_Spar_12	622166	622246	-	4	4_divergent
iORF_109746	LL2012_002	SpB	0	91	ordered_Spar_12	622166	622256	-	4	5_SpeGroup
iORF_109747	LL2012_002	SpB	0	12	ordered_Spar_12	622194	622205	-	2	5_SpeGroup
iORF_109748	LL2012_002	SpB	1	63	ordered_Spar_12	622194	622256	-	4	4_divergent
iORF_109754	LL2012_002	SpB	0	49	ordered_Spar_12	622218	622266	+	2	4_divergent
iORF_109755	LL2012_002	SpB	0	15	ordered_Spar_12	622226	622240	+	0	5_SpeGroup
iORF_109757	LL2012_002	SpB	1	90	ordered_Spar_12	622237	622326	-	2	4_divergent
iORF_109759	LL2012_002	SpB	0	168	ordered_Spar_12	622237	622404	-	7	5_SpeGroup
iORF_109761	LL2012_002	SpB	1	30	ordered_Spar_12	622253	622282	-	0	3_pPar
iORF_109762	LL2012_002	SpB	0	60	ordered_Spar_12	622283	622342	-	2	5_SpeGroup
iORF_109764	LL2012_002	SpB	1	48	ordered_Spar_12	622302	622349	-	2	5_SpeGroup
iORF_109765	LL2012_002	SpB	0	87	ordered_Spar_12	622302	622388	-	2	4_divergent
iORF_109766	LL2012_002	SpB	1	48	ordered_Spar_12	622327	622374	+	0	1_conserved
iORF_109767	LL2012_002	SpB	1	39	ordered_Spar_12	622341	622379	+	0	1_conserved
iORF_109771	LL2012_002	SpB	1	45	ordered_Spar_12	622387	622431	+	5	3_pPar
iORF_109775	LL2012_002	SpB	1	51	ordered_Spar_12	622403	622453	+	0	3_pPar
iORF_109782	LL2012_002	SpB	1	99	ordered_Spar_12	622501	622599	+	0	1_conserved
iORF_109795	LL2012_002	SpB	1	30	ordered_Spar_12	622724	622753	+	0	3_pPar
iORF_109797	LL2012_002	SpB	1	9	ordered_Spar_12	622737	622745	-	0	1_conserved
iORF_109798	LL2012_002	SpB	0	54	ordered_Spar_12	622745	622798	-	0	5_SpeGroup
iORF_109825	LL2012_002	SpB	1	54	ordered_Spar_12	624941	624994	-	0	3_pPar
iORF_109819	LL2012_002	SpB	1	96	ordered_Spar_12	624973	625068	-	2	5_SpeGroup
iORF_109820	LL2012_002	SpB	0	15	ordered_Spar_12	624973	624987	-	0	4_divergent
iORF_109806	LL2012_002	SpB	1	120	ordered_Spar_12	625137	625256	-	0	6_polymorphic
iORF_109808	LL2012_002	SpB	0	99	ordered_Spar_12	625158	625256	-	0	6_polymorphic
iORF_109809	LL2012_002	SpB	1	30	ordered_Spar_12	625163	625192	-	0	6_polymorphic
iORF_109812	LL2012_002	SpB	1	48	ordered_Spar_12	625177	625224	+	0	4_divergent
iORF_109813	LL2012_002	SpB	0	54	ordered_Spar_12	625177	625230	+	0	5_SpeGroup
iORF_109814	LL2012_002	SpB	0	12	ordered_Spar_12	625181	625192	-	0	6_polymorphic
iORF_109817	LL2012_002	SpB	1	15	ordered_Spar_12	625214	625228	-	0	1_conserved
iORF_109818	LL2012_002	SpB	1	90	ordered_Spar_12	625253	625342	-	1	3_pPar
iORF_109822	LL2012_002	SpB	0	19	ordered_Spar_12	625349	625367	+	0	5_SpeGroup
iORF_109823	LL2012_002	SpB	1	24	ordered_Spar_12	625349	625372	+	0	5_SpeGroup
iORF_109883	LL2012_002	SpB	1	15	ordered_Spar_12	627155	627169	+	0	3_pPar
iORF_109888	LL2012_002	SpB	0	9	ordered_Spar_12	627176	627184	-	0	6_polymorphic
iORF_109832	LL2012_002	SpB	0	63	ordered_Spar_12	627233	627295	+	0	5_SpeGroup
iORF_109834	LL2012_002	SpB	1	99	ordered_Spar_12	627233	627331	+	0	4_divergent
iORF_109835	LL2012_002	SpB	0	45	ordered_Spar_12	627292	627336	-	0	5_SpeGroup
iORF_109838	LL2012_002	SpB	0	9	ordered_Spar_12	627323	627331	+	0	5_SpeGroup
iORF_109844	LL2012_002	SpB	0	27	ordered_Spar_12	627328	627354	+	0	4_divergent
iORF_109846	LL2012_002	SpB	1	66	ordered_Spar_12	627341	627406	+	0	5_SpeGroup
iORF_109848	LL2012_002	SpB	1	90	ordered_Spar_12	627393	627482	-	0	3_pPar
iORF_109851	LL2012_002	SpB	0	87	ordered_Spar_12	627479	627565	-	0	5_SpeGroup
iORF_109852	LL2012_002	SpB	1	78	ordered_Spar_12	627481	627558	+	0	3_pPar
iORF_109853	LL2012_002	SpB	1	105	ordered_Spar_12	627487	627591	-	0	4_divergent
iORF_109855	LL2012_002	SpB	0	206	ordered_Spar_12	627487	627692	-	7	5_SpeGroup
iORF_109856	LL2012_002	SpB	0	336	ordered_Spar_12	627487	627822	-	7	7_ancest
iORF_109861	LL2012_002	SpB	0	36	ordered_Spar_12	627530	627565	-	0	5_SpeGroup
iORF_109862	LL2012_002	SpB	1	18	ordered_Spar_12	627548	627565	-	0	5_SpeGroup
iORF_109863	LL2012_002	SpB	1	15	ordered_Spar_12	627555	627569	+	0	3_pPar
iORF_109864	LL2012_002	SpB	1	12	ordered_Spar_12	627566	627577	+	0	3_pPar
iORF_109866	LL2012_002	SpB	1	42	ordered_Spar_12	627588	627629	-	1	4_divergent
iORF_109867	LL2012_002	SpB	0	32	ordered_Spar_12	627598	627629	-	1	7_ancest
iORF_109869	LL2012_002	SpB	0	221	ordered_Spar_12	627602	627822	-	7	5_SpeGroup
iORF_109870	LL2012_002	SpB	0	86	ordered_Spar_12	627609	627694	+	7	5_SpeGroup
iORF_109871	LL2012_002	SpB	0	124	ordered_Spar_12	627609	627732	+	7	7_ancest
iORF_109872	LL2012_002	SpB	0	195	ordered_Spar_12	627609	627803	+	7	5_SpeGroup
iORF_109873	LL2012_002	SpB	1	216	ordered_Spar_12	627609	627824	+	7	5_SpeGroup
iORF_109874	LL2012_002	SpB	0	14	ordered_Spar_12	627616	627629	-	1	5_SpeGroup
iORF_109876	LL2012_002	SpB	0	62	ordered_Spar_12	627631	627692	-	6	7_ancest
iORF_109877	LL2012_002	SpB	1	192	ordered_Spar_12	627631	627822	-	6	5_SpeGroup
iORF_109879	LL2012_002	SpB	0	62	ordered_Spar_12	627633	627694	+	6	7_ancest
iORF_109882	LL2012_002	SpB	1	84	ordered_Spar_12	627649	627732	+	0	4_divergent
iORF_109885	LL2012_002	SpB	0	15	ordered_Spar_12	627808	627822	-	0	5_SpeGroup
iORF_109887	LL2012_002	SpB	1	54	ordered_Spar_12	627829	627882	-	1	5_SpeGroup
iORF_109892	LL2012_002	SpB	1	57	ordered_Spar_12	630081	630137	-	0	1_conserved
iORF_109893	LL2012_002	SpB	1	18	ordered_Spar_12	630136	630153	+	0	1_conserved
iORF_109978	LL2012_002	SpB	0	43	ordered_Spar_12	631790	631832	-	0	5_SpeGroup
iORF_109980	LL2012_002	SpB	1	33	ordered_Spar_12	631800	631832	-	0	6_polymorphic
iORF_109904	LL2012_002	SpB	0	23	ordered_Spar_12	631927	631949	-	1	5_SpeGroup
iORF_109905	LL2012_002	SpB	1	51	ordered_Spar_12	631942	631992	-	0	4_divergent
iORF_109908	LL2012_002	SpB	1	72	ordered_Spar_12	631961	632032	-	0	3_pPar
iORF_109911	LL2012_002	SpB	0	69	ordered_Spar_12	631991	632059	+	4	5_SpeGroup
iORF_109912	LL2012_002	SpB	1	99	ordered_Spar_12	631993	632091	+	5	5_SpeGroup
iORF_109914	LL2012_002	SpB	1	15	ordered_Spar_12	632014	632028	-	0	3_pPar
iORF_109915	LL2012_002	SpB	1	30	ordered_Spar_12	632027	632056	+	0	4_divergent
iORF_109916	LL2012_002	SpB	0	27	ordered_Spar_12	632065	632091	+	0	5_SpeGroup
iORF_109918	LL2012_002	SpB	1	51	ordered_Spar_12	632068	632118	-	0	4_divergent
iORF_109919	LL2012_002	SpB	0	183	ordered_Spar_12	632068	632250	-	1	5_SpeGroup
iORF_109921	LL2012_002	SpB	1	30	ordered_Spar_12	632091	632120	+	0	3_pPar
iORF_109923	LL2012_002	SpB	0	140	ordered_Spar_12	632111	632250	-	1	7_ancest
iORF_109924	LL2012_002	SpB	1	36	ordered_Spar_12	632113	632148	+	0	5_SpeGroup
iORF_109925	LL2012_002	SpB	0	39	ordered_Spar_12	632113	632151	+	0	5_SpeGroup
iORF_109926	LL2012_002	SpB	0	81	ordered_Spar_12	632113	632193	+	1	5_SpeGroup
iORF_109928	LL2012_002	SpB	1	84	ordered_Spar_12	632167	632250	-	1	4_divergent
iORF_109930	LL2012_002	SpB	0	11	ordered_Spar_12	632249	632259	+	1	5_SpeGroup
iORF_110007	LL2012_002	SpB	0	129	ordered_Spar_12	634934	635062	-	6	7_ancest
iORF_110008	LL2012_002	SpB	1	51	ordered_Spar_12	634934	634984	-	5	4_divergent
iORF_109992	LL2012_002	SpB	0	75	ordered_Spar_12	634988	635062	-	1	6_polymorphic
iORF_109993	LL2012_002	SpB	1	60	ordered_Spar_12	635002	635061	-	1	6_polymorphic
iORF_109994	LL2012_002	SpB	0	61	ordered_Spar_12	635002	635062	-	1	6_polymorphic
iORF_109995	LL2012_002	SpB	1	57	ordered_Spar_12	635024	635080	+	2	6_polymorphic
iORF_109996	LL2012_002	SpB	0	77	ordered_Spar_12	635024	635100	+	2	4_divergent
iORF_109997	LL2012_002	SpB	0	142	ordered_Spar_12	635024	635165	+	2	6_polymorphic
iORF_109998	LL2012_002	SpB	0	35	ordered_Spar_12	635028	635062	-	1	5_SpeGroup
iORF_110001	LL2012_002	SpB	1	51	ordered_Spar_12	635077	635127	-	0	3_pPar
iORF_110002	LL2012_002	SpB	1	24	ordered_Spar_12	635097	635120	-	0	3_pPar
iORF_110033	LL2012_002	SpB	0	21	ordered_Spar_12	635423	635443	-	3	6_polymorphic
iORF_110038	LL2012_002	SpB	0	54	ordered_Spar_12	635429	635482	+	6	5_SpeGroup
iORF_110092	LL2012_002	SpB	1	15	ordered_Spar_12	635496	635510	+	0	1_conserved
iORF_110018	LL2012_002	SpB	1	45	ordered_Spar_12	635507	635551	+	0	1_conserved
iORF_110026	LL2012_002	SpB	0	57	ordered_Spar_12	635516	635572	-	0	4_divergent
iORF_110027	LL2012_002	SpB	1	132	ordered_Spar_12	635516	635647	-	0	5_SpeGroup
iORF_110030	LL2012_002	SpB	1	66	ordered_Spar_12	635569	635634	-	0	1_conserved
iORF_110031	LL2012_002	SpB	0	75	ordered_Spar_12	635573	635647	-	0	4_divergent
iORF_110037	LL2012_002	SpB	0	18	ordered_Spar_12	635646	635663	+	0	5_SpeGroup
iORF_110039	LL2012_002	SpB	1	12	ordered_Spar_12	635669	635680	+	0	3_pPar
iORF_110043	LL2012_002	SpB	1	45	ordered_Spar_12	635728	635772	+	0	3_pPar
iORF_110044	LL2012_002	SpB	1	30	ordered_Spar_12	635735	635764	+	0	1_conserved
iORF_110045	LL2012_002	SpB	1	18	ordered_Spar_12	635765	635782	+	0	1_conserved
iORF_110046	LL2012_002	SpB	1	48	ordered_Spar_12	635779	635826	-	0	4_divergent
iORF_110048	LL2012_002	SpB	1	66	ordered_Spar_12	635832	635897	+	1	1_conserved
iORF_110062	LL2012_002	SpB	0	100	ordered_Spar_12	636022	636121	-	1	5_SpeGroup
iORF_110063	LL2012_002	SpB	0	9	ordered_Spar_12	636039	636047	-	0	4_divergent
iORF_110066	LL2012_002	SpB	0	72	ordered_Spar_12	636082	636153	-	0	5_SpeGroup
iORF_110067	LL2012_002	SpB	1	123	ordered_Spar_12	636082	636204	-	3	5_SpeGroup
iORF_110068	LL2012_002	SpB	1	33	ordered_Spar_12	636088	636120	+	0	4_divergent
iORF_110069	LL2012_002	SpB	0	48	ordered_Spar_12	636099	636146	-	0	5_SpeGroup
iORF_110070	LL2012_002	SpB	1	87	ordered_Spar_12	636101	636187	+	3	3_pPar
iORF_110071	LL2012_002	SpB	1	15	ordered_Spar_12	636117	636131	-	0	6_polymorphic
iORF_110072	LL2012_002	SpB	0	30	ordered_Spar_12	636117	636146	-	0	6_polymorphic
iORF_110073	LL2012_002	SpB	0	36	ordered_Spar_12	636118	636153	-	0	5_SpeGroup
iORF_110074	LL2012_002	SpB	0	63	ordered_Spar_12	636130	636192	+	3	6_polymorphic
iORF_110075	LL2012_002	SpB	1	15	ordered_Spar_12	636132	636146	-	0	6_polymorphic
iORF_110076	LL2012_002	SpB	1	18	ordered_Spar_12	636175	636192	+	0	6_polymorphic
iORF_110077	LL2012_002	SpB	1	105	ordered_Spar_12	636203	636307	+	3	5_SpeGroup
iORF_110080	LL2012_002	SpB	0	67	ordered_Spar_12	636209	636275	+	2	5_SpeGroup
iORF_110081	LL2012_002	SpB	1	12	ordered_Spar_12	636219	636230	-	0	4_divergent
iORF_110082	LL2012_002	SpB	0	18	ordered_Spar_12	636219	636236	-	0	5_SpeGroup
iORF_110085	LL2012_002	SpB	0	17	ordered_Spar_12	636266	636282	+	1	4_divergent
iORF_110086	LL2012_002	SpB	0	69	ordered_Spar_12	636266	636334	+	2	5_SpeGroup
iORF_110087	LL2012_002	SpB	0	33	ordered_Spar_12	636302	636334	+	1	5_SpeGroup
iORF_110110	LL2012_002	SpB	1	147	ordered_Spar_12	637655	637801	-	2	4_divergent
iORF_110111	LL2012_002	SpB	0	26	ordered_Spar_12	637666	637691	-	1	5_SpeGroup
iORF_110105	LL2012_002	SpB	1	39	ordered_Spar_12	637749	637787	-	1	6_polymorphic
iORF_110107	LL2012_002	SpB	0	18	ordered_Spar_12	637784	637801	-	0	5_SpeGroup
iORF_110108	LL2012_002	SpB	1	12	ordered_Spar_12	637801	637812	-	0	3_pPar
iORF_110136	LL2012_002	SpB	0	99	ordered_Spar_12	639958	640056	+	0	5_SpeGroup
iORF_110137	LL2012_002	SpB	0	27	ordered_Spar_12	639961	639987	-	0	5_SpeGroup
iORF_110138	LL2012_002	SpB	1	48	ordered_Spar_12	639984	640031	-	0	3_pPar
iORF_110139	LL2012_002	SpB	1	36	ordered_Spar_12	639986	640021	+	0	5_SpeGroup
iORF_110141	LL2012_002	SpB	0	81	ordered_Spar_12	639986	640066	+	0	4_divergent
iORF_110118	LL2012_002	SpB	1	21	ordered_Spar_12	640046	640066	+	0	4_divergent
iORF_110119	LL2012_002	SpB	1	27	ordered_Spar_12	640077	640103	+	0	3_pPar
iORF_110121	LL2012_002	SpB	1	96	ordered_Spar_12	640103	640198	+	0	3_pPar
iORF_110122	LL2012_002	SpB	0	15	ordered_Spar_12	640116	640130	-	0	4_divergent
iORF_110123	LL2012_002	SpB	0	87	ordered_Spar_12	640116	640202	-	0	5_SpeGroup
iORF_110124	LL2012_002	SpB	1	21	ordered_Spar_12	640119	640139	+	0	4_divergent
iORF_110125	LL2012_002	SpB	1	63	ordered_Spar_12	640127	640189	-	0	1_conserved
iORF_110126	LL2012_002	SpB	0	87	ordered_Spar_12	640129	640215	+	0	4_divergent
iORF_110129	LL2012_002	SpB	0	12	ordered_Spar_12	640267	640278	-	0	4_divergent
iORF_110130	LL2012_002	SpB	1	54	ordered_Spar_12	640267	640320	-	0	5_SpeGroup
iORF_110131	LL2012_002	SpB	1	12	ordered_Spar_12	640300	640311	+	0	3_pPar
iORF_110134	LL2012_002	SpB	0	24	ordered_Spar_12	640341	640364	-	0	5_SpeGroup
iORF_110135	LL2012_002	SpB	1	51	ordered_Spar_12	640341	640391	-	0	4_divergent
iORF_110147	LL2012_002	SpB	1	9	ordered_Spar_12	642153	642161	+	0	4_divergent
iORF_110148	LL2012_002	SpB	0	18	ordered_Spar_12	642153	642170	+	0	5_SpeGroup
iORF_110150	LL2012_002	SpB	0	92	ordered_Spar_12	642201	642292	-	1	6_polymorphic
iORF_110151	LL2012_002	SpB	1	117	ordered_Spar_12	642201	642317	-	1	6_polymorphic
iORF_110152	LL2012_002	SpB	0	21	ordered_Spar_12	642201	642221	-	0	6_polymorphic
iORF_110154	LL2012_002	SpB	1	9	ordered_Spar_12	642215	642223	+	0	3_pPar
iORF_110155	LL2012_002	SpB	0	75	ordered_Spar_12	642218	642292	-	1	6_polymorphic
iORF_110143	LL2012_002	SpB	0	65	ordered_Spar_12	642253	642317	-	1	4_divergent
iORF_110144	LL2012_002	SpB	1	24	ordered_Spar_12	642269	642292	-	1	5_SpeGroup
iORF_110145	LL2012_002	SpB	1	27	ordered_Spar_12	642326	642352	+	0	4_divergent
iORF_110146	LL2012_002	SpB	1	48	ordered_Spar_12	642332	642379	-	0	3_pPar
iORF_110173	LL2012_002	SpB	1	12	ordered_Spar_12	643057	643068	-	0	1_conserved
iORF_110187	LL2012_002	SpB	0	30	ordered_Spar_12	644475	644504	-	0	4_divergent
iORF_110202	LL2012_002	SpB	1	24	ordered_Spar_12	644539	644562	-	1	3_pPar
iORF_110203	LL2012_002	SpB	1	12	ordered_Spar_12	644544	644555	-	1	3_pPar
iORF_110180	LL2012_002	SpB	1	12	ordered_Spar_12	644561	644572	+	0	1_conserved
iORF_110181	LL2012_002	SpB	1	30	ordered_Spar_12	644648	644677	+	0	3_pPar
iORF_110183	LL2012_002	SpB	1	48	ordered_Spar_12	644657	644704	-	0	4_divergent
iORF_110185	LL2012_002	SpB	1	30	ordered_Spar_12	644677	644706	+	0	4_divergent
iORF_110186	LL2012_002	SpB	0	84	ordered_Spar_12	644677	644760	+	9	5_SpeGroup
iORF_110191	LL2012_002	SpB	1	12	ordered_Spar_12	644726	644737	+	0	6_polymorphic
iORF_110207	LL2012_002	SpB	0	22	ordered_Spar_12	645676	645697	-	0	5_SpeGroup
iORF_110205	LL2012_002	SpB	0	40	ordered_Spar_12	645696	645735	+	2	5_SpeGroup
iORF_110206	LL2012_002	SpB	0	43	ordered_Spar_12	645701	645743	-	2	7_ancest
iORF_110208	LL2012_002	SpB	0	32	ordered_Spar_12	645714	645745	+	1	4_divergent
iORF_110209	LL2012_002	SpB	0	20	ordered_Spar_12	645724	645743	-	1	5_SpeGroup
iORF_110211	LL2012_002	SpB	1	15	ordered_Spar_12	645729	645743	-	1	4_divergent
iORF_110403	LL2012_002	SpB	0	9	ordered_Spar_12	652624	652632	+	0	6_polymorphic
iORF_110406	LL2012_002	SpB	0	9	ordered_Spar_12	652849	652857	-	0	4_divergent
iORF_110407	LL2012_002	SpB	1	87	ordered_Spar_12	652867	652953	+	0	4_divergent
iORF_110410	LL2012_002	SpB	0	148	ordered_Spar_12	652867	653014	+	0	5_SpeGroup
iORF_110411	LL2012_002	SpB	1	21	ordered_Spar_12	652942	652962	-	0	3_pPar
iORF_110414	LL2012_002	SpB	1	48	ordered_Spar_12	652961	653008	+	0	4_divergent
iORF_110415	LL2012_002	SpB	0	54	ordered_Spar_12	652961	653014	+	0	5_SpeGroup
iORF_110417	LL2012_002	SpB	1	39	ordered_Spar_12	652987	653025	+	0	3_pPar
iORF_110490	LL2012_002	SpB	0	9	ordered_Spar_12	658350	658358	+	0	5_SpeGroup
iORF_110491	LL2012_002	SpB	0	36	ordered_Spar_12	658350	658385	+	0	6_polymorphic
iORF_110494	LL2012_002	SpB	0	64	ordered_Spar_12	658350	658413	+	2	5_SpeGroup
iORF_110506	LL2012_002	SpB	0	9	ordered_Spar_12	658355	658363	+	0	5_SpeGroup
iORF_110511	LL2012_002	SpB	0	40	ordered_Spar_12	658371	658410	-	2	5_SpeGroup
iORF_110512	LL2012_002	SpB	0	22	ordered_Spar_12	658385	658406	+	2	5_SpeGroup
iORF_110503	LL2012_002	SpB	0	24	ordered_Spar_12	658502	658525	+	0	4_divergent
iORF_110504	LL2012_002	SpB	0	31	ordered_Spar_12	658502	658532	+	0	6_polymorphic
iORF_110505	LL2012_002	SpB	1	63	ordered_Spar_12	658502	658564	+	0	6_polymorphic
iORF_110508	LL2012_002	SpB	1	18	ordered_Spar_12	658529	658546	-	0	3_pPar
iORF_110509	LL2012_002	SpB	1	27	ordered_Spar_12	658613	658639	-	0	3_pPar
iORF_110510	LL2012_002	SpB	0	12	ordered_Spar_12	658634	658645	+	0	5_SpeGroup
iORF_110526	LL2012_002	SpB	0	18	ordered_Spar_12	661071	661088	+	0	6_polymorphic
iORF_110527	LL2012_002	SpB	1	48	ordered_Spar_12	661100	661147	-	0	3_pPar
iORF_110528	LL2012_002	SpB	1	81	ordered_Spar_12	661115	661195	+	1	4_divergent
iORF_110529	LL2012_002	SpB	0	210	ordered_Spar_12	661128	661337	+	3	6_polymorphic
iORF_110530	LL2012_002	SpB	1	27	ordered_Spar_12	661132	661158	-	0	6_polymorphic
iORF_110531	LL2012_002	SpB	1	24	ordered_Spar_12	661170	661193	-	1	6_polymorphic
iORF_110533	LL2012_002	SpB	0	21	ordered_Spar_12	661175	661195	+	1	7_ancest
iORF_110534	LL2012_002	SpB	0	18	ordered_Spar_12	661176	661193	-	1	6_polymorphic
iORF_110535	LL2012_002	SpB	0	159	ordered_Spar_12	661208	661366	+	2	5_SpeGroup
iORF_110537	LL2012_002	SpB	1	45	ordered_Spar_12	661212	661256	-	0	4_divergent
iORF_110539	LL2012_002	SpB	1	57	ordered_Spar_12	661243	661299	-	1	4_divergent
iORF_110540	LL2012_002	SpB	1	69	ordered_Spar_12	661298	661366	+	0	4_divergent
iORF_110552	LL2012_002	SpB	1	27	ordered_Spar_12	661435	661461	+	0	6_polymorphic
iORF_110636	LL2012_002	SpB	1	21	ordered_Spar_12	665425	665445	+	0	3_pPar
iORF_110571	LL2012_002	SpB	1	18	ordered_Spar_12	665546	665563	+	0	3_pPar
iORF_110572	LL2012_002	SpB	1	12	ordered_Spar_12	665560	665571	-	0	1_conserved
iORF_110574	LL2012_002	SpB	0	26	ordered_Spar_12	665577	665602	+	1	5_SpeGroup
iORF_110575	LL2012_002	SpB	0	44	ordered_Spar_12	665577	665620	+	3	7_ancest
iORF_110576	LL2012_002	SpB	0	73	ordered_Spar_12	665577	665649	+	4	5_SpeGroup
iORF_110577	LL2012_002	SpB	0	82	ordered_Spar_12	665577	665658	+	4	6_polymorphic
iORF_110578	LL2012_002	SpB	1	99	ordered_Spar_12	665577	665675	+	4	6_polymorphic
iORF_110579	LL2012_002	SpB	0	64	ordered_Spar_12	665595	665658	+	3	5_SpeGroup
iORF_110580	LL2012_002	SpB	0	19	ordered_Spar_12	665599	665617	-	2	5_SpeGroup
iORF_110587	LL2012_002	SpB	0	51	ordered_Spar_12	665625	665675	+	1	5_SpeGroup
iORF_110683	LL2012_002	SpB	1	9	ordered_Spar_12	668445	668453	-	0	5_SpeGroup
iORF_110669	LL2012_002	SpB	1	54	ordered_Spar_12	668454	668507	-	0	6_polymorphic
iORF_110677	LL2012_002	SpB	0	12	ordered_Spar_12	668496	668507	-	0	6_polymorphic
iORF_110678	LL2012_002	SpB	0	45	ordered_Spar_12	668500	668544	+	0	4_divergent
iORF_110681	LL2012_002	SpB	0	77	ordered_Spar_12	668518	668594	-	1	4_divergent
iORF_110682	LL2012_002	SpB	1	96	ordered_Spar_12	668518	668613	-	1	5_SpeGroup
iORF_110660	LL2012_002	SpB	1	54	ordered_Spar_12	668541	668594	-	1	5_SpeGroup
iORF_110671	LL2012_002	SpB	0	81	ordered_Spar_12	668654	668734	-	0	6_polymorphic
iORF_110672	LL2012_002	SpB	0	15	ordered_Spar_12	668659	668673	+	0	6_polymorphic
iORF_110673	LL2012_002	SpB	0	36	ordered_Spar_12	668705	668740	+	0	4_divergent
iORF_110773	LL2012_002	SpB	1	21	ordered_Spar_12	671599	671619	+	3	4_divergent
iORF_110710	LL2012_002	SpB	1	84	ordered_Spar_12	671671	671754	-	0	3_pPar
iORF_110711	LL2012_002	SpB	0	27	ordered_Spar_12	671675	671701	+	0	4_divergent
iORF_110712	LL2012_002	SpB	1	9	ordered_Spar_12	671693	671701	+	0	5_SpeGroup
iORF_110717	LL2012_002	SpB	1	63	ordered_Spar_12	671723	671785	-	0	5_SpeGroup
iORF_110718	LL2012_002	SpB	0	96	ordered_Spar_12	671723	671818	-	0	5_SpeGroup
iORF_110719	LL2012_002	SpB	0	123	ordered_Spar_12	671723	671845	-	0	5_SpeGroup
iORF_110720	LL2012_002	SpB	1	45	ordered_Spar_12	671731	671775	+	0	1_conserved
iORF_110722	LL2012_002	SpB	1	48	ordered_Spar_12	671753	671800	+	0	4_divergent
iORF_110724	LL2012_002	SpB	1	33	ordered_Spar_12	671835	671867	-	0	6_polymorphic
iORF_110729	LL2012_002	SpB	0	18	ordered_Spar_12	671850	671867	-	0	6_polymorphic
iORF_110743	LL2012_002	SpB	1	45	ordered_Spar_12	671971	672015	+	0	3_pPar
iORF_110745	LL2012_002	SpB	1	12	ordered_Spar_12	671994	672005	-	0	3_pPar
iORF_110747	LL2012_002	SpB	1	186	ordered_Spar_12	672012	672197	-	7	5_SpeGroup
iORF_110749	LL2012_002	SpB	0	81	ordered_Spar_12	672028	672108	-	7	6_polymorphic
iORF_110750	LL2012_002	SpB	0	170	ordered_Spar_12	672028	672197	-	7	6_polymorphic
iORF_110751	LL2012_002	SpB	1	84	ordered_Spar_12	672030	672113	+	7	5_SpeGroup
iORF_110752	LL2012_002	SpB	1	15	ordered_Spar_12	672035	672049	-	0	3_pPar
iORF_110754	LL2012_002	SpB	0	75	ordered_Spar_12	672059	672133	-	5	5_SpeGroup
iORF_110755	LL2012_002	SpB	0	139	ordered_Spar_12	672059	672197	-	5	6_polymorphic
iORF_110757	LL2012_002	SpB	1	135	ordered_Spar_12	672115	672249	+	2	4_divergent
iORF_110758	LL2012_002	SpB	0	226	ordered_Spar_12	672115	672340	+	2	5_SpeGroup
iORF_110759	LL2012_002	SpB	1	15	ordered_Spar_12	672121	672135	-	0	5_SpeGroup
iORF_110760	LL2012_002	SpB	1	15	ordered_Spar_12	672123	672137	+	0	4_divergent
iORF_110762	LL2012_002	SpB	0	150	ordered_Spar_12	672123	672272	+	2	5_SpeGroup
iORF_110767	LL2012_002	SpB	1	111	ordered_Spar_12	672221	672331	-	0	3_pPar
iORF_110769	LL2012_002	SpB	1	108	ordered_Spar_12	672233	672340	+	0	5_SpeGroup
iORF_110772	LL2012_002	SpB	0	42	ordered_Spar_12	672299	672340	+	0	5_SpeGroup
iORF_110774	LL2012_002	SpB	1	24	ordered_Spar_12	672321	672344	-	0	3_pPar
iORF_110808	LL2012_002	SpB	1	15	ordered_Spar_12	673440	673454	+	0	5_SpeGroup
iORF_110811	LL2012_002	SpB	0	52	ordered_Spar_12	673440	673491	+	0	5_SpeGroup
iORF_110820	LL2012_002	SpB	1	81	ordered_Spar_12	673460	673540	-	0	6_polymorphic
iORF_110824	LL2012_002	SpB	0	30	ordered_Spar_12	673462	673491	+	0	5_SpeGroup
iORF_110833	LL2012_002	SpB	1	30	ordered_Spar_12	673481	673510	+	0	1_conserved
iORF_110809	LL2012_002	SpB	1	12	ordered_Spar_12	673566	673577	-	0	4_divergent
iORF_110813	LL2012_002	SpB	0	12	ordered_Spar_12	673579	673590	+	1	4_divergent
iORF_110816	LL2012_002	SpB	0	36	ordered_Spar_12	673641	673676	-	2	5_SpeGroup
iORF_110818	LL2012_002	SpB	1	39	ordered_Spar_12	673660	673698	+	5	3_pPar
iORF_110822	LL2012_002	SpB	1	9	ordered_Spar_12	673742	673750	-	0	3_pPar
iORF_110823	LL2012_002	SpB	1	18	ordered_Spar_12	673761	673778	-	0	1_conserved
iORF_110785	LL2012_002	SpB	1	12	ordered_Spar_12	674526	674537	+	0	6_polymorphic
iORF_110787	LL2012_002	SpB	0	63	ordered_Spar_12	674542	674604	-	0	4_divergent
iORF_110789	LL2012_002	SpB	1	54	ordered_Spar_12	674551	674604	-	0	5_SpeGroup
iORF_110790	LL2012_002	SpB	1	186	ordered_Spar_12	674573	674758	+	20	4_divergent
iORF_110791	LL2012_002	SpB	0	195	ordered_Spar_12	674573	674767	+	20	5_SpeGroup
iORF_110792	LL2012_002	SpB	1	72	ordered_Spar_12	674591	674662	-	8	3_pPar
iORF_110795	LL2012_002	SpB	0	105	ordered_Spar_12	674596	674700	+	10	6_polymorphic
iORF_110803	LL2012_002	SpB	1	54	ordered_Spar_12	674719	674772	+	9	5_SpeGroup
iORF_110804	LL2012_002	SpB	0	65	ordered_Spar_12	674719	674783	+	10	4_divergent
iORF_110805	LL2012_002	SpB	0	73	ordered_Spar_12	674719	674791	+	10	5_SpeGroup
iORF_110807	LL2012_002	SpB	1	15	ordered_Spar_12	674748	674762	-	0	4_divergent
iORF_110879	LL2012_002	SpB	1	63	ordered_Spar_12	676249	676311	+	0	3_pPar
iORF_110884	LL2012_002	SpB	1	24	ordered_Spar_12	676261	676284	-	0	3_pPar
iORF_110887	LL2012_002	SpB	0	12	ordered_Spar_12	676295	676306	-	0	5_SpeGroup
iORF_110889	LL2012_002	SpB	0	81	ordered_Spar_12	676300	676380	-	0	5_SpeGroup
iORF_110890	LL2012_002	SpB	1	78	ordered_Spar_12	676303	676380	-	0	5_SpeGroup
iORF_110891	LL2012_002	SpB	0	96	ordered_Spar_12	676303	676398	-	0	5_SpeGroup
iORF_110892	LL2012_002	SpB	1	87	ordered_Spar_12	676308	676394	-	0	4_divergent
iORF_110893	LL2012_002	SpB	0	110	ordered_Spar_12	676308	676417	-	1	5_SpeGroup
iORF_110881	LL2012_002	SpB	0	11	ordered_Spar_12	676399	676409	+	1	5_SpeGroup
iORF_110882	LL2012_002	SpB	1	21	ordered_Spar_12	676399	676419	+	1	4_divergent
iORF_110883	LL2012_002	SpB	1	12	ordered_Spar_12	676406	676417	-	0	4_divergent
iORF_110899	LL2012_002	SpB	1	27	ordered_Spar_12	678367	678393	-	1	4_divergent
iORF_110897	LL2012_002	SpB	1	69	ordered_Spar_12	678395	678463	-	12	4_divergent
iORF_110922	LL2012_002	SpB	0	110	ordered_Spar_12	679347	679456	+	4	5_SpeGroup
iORF_110925	LL2012_002	SpB	0	48	ordered_Spar_12	679374	679421	-	0	5_SpeGroup
iORF_110900	LL2012_002	SpB	1	48	ordered_Spar_12	679399	679446	+	1	4_divergent
iORF_110903	LL2012_002	SpB	0	38	ordered_Spar_12	679415	679452	+	1	5_SpeGroup
iORF_110904	LL2012_002	SpB	1	42	ordered_Spar_12	679415	679456	+	1	6_polymorphic
iORF_110907	LL2012_002	SpB	1	30	ordered_Spar_12	679457	679486	+	0	4_divergent
iORF_110908	LL2012_002	SpB	1	36	ordered_Spar_12	679493	679528	+	0	4_divergent
iORF_110909	LL2012_002	SpB	0	56	ordered_Spar_12	679493	679548	+	0	5_SpeGroup
iORF_110911	LL2012_002	SpB	0	19	ordered_Spar_12	679501	679519	+	0	4_divergent
iORF_110912	LL2012_002	SpB	1	48	ordered_Spar_12	679501	679548	+	0	4_divergent
iORF_110919	LL2012_002	SpB	1	9	ordered_Spar_12	679575	679583	+	0	5_SpeGroup
iORF_110920	LL2012_002	SpB	1	15	ordered_Spar_12	679586	679600	-	0	5_SpeGroup
iORF_110948	LL2012_002	SpB	1	24	ordered_Spar_12	680838	680861	+	0	1_conserved
iORF_110950	LL2012_002	SpB	0	49	ordered_Spar_12	680852	680900	-	0	5_SpeGroup
iORF_110952	LL2012_002	SpB	0	163	ordered_Spar_12	680852	681014	-	1	6_polymorphic
iORF_110953	LL2012_002	SpB	0	68	ordered_Spar_12	680858	680925	+	0	5_SpeGroup
iORF_110954	LL2012_002	SpB	0	82	ordered_Spar_12	680858	680939	+	0	6_polymorphic
iORF_110955	LL2012_002	SpB	1	120	ordered_Spar_12	680858	680977	+	0	6_polymorphic
iORF_110957	LL2012_002	SpB	0	89	ordered_Spar_12	680871	680959	-	0	5_SpeGroup
iORF_110958	LL2012_002	SpB	1	144	ordered_Spar_12	680871	681014	-	1	6_polymorphic
iORF_110929	LL2012_002	SpB	1	63	ordered_Spar_12	680897	680959	-	0	4_divergent
iORF_110930	LL2012_002	SpB	0	118	ordered_Spar_12	680897	681014	-	1	5_SpeGroup
iORF_110931	LL2012_002	SpB	1	27	ordered_Spar_12	680899	680925	+	0	4_divergent
iORF_110932	LL2012_002	SpB	0	79	ordered_Spar_12	680899	680977	+	0	5_SpeGroup
iORF_110934	LL2012_002	SpB	0	42	ordered_Spar_12	680943	680984	+	0	6_polymorphic
iORF_110935	LL2012_002	SpB	1	108	ordered_Spar_12	680943	681050	+	2	6_polymorphic
iORF_110939	LL2012_002	SpB	1	72	ordered_Spar_12	681005	681076	+	2	6_polymorphic
iORF_110942	LL2012_002	SpB	0	48	ordered_Spar_12	681013	681060	+	1	5_SpeGroup
iORF_110973	LL2012_002	SpB	1	15	ordered_Spar_12	681696	681710	+	0	3_pPar
iORF_110972	LL2012_002	SpB	0	18	ordered_Spar_12	681729	681746	-	0	5_SpeGroup
iORF_110975	LL2012_002	SpB	0	61	ordered_Spar_12	681769	681829	+	3	5_SpeGroup
iORF_110966	LL2012_002	SpB	1	24	ordered_Spar_12	681920	681943	-	0	6_polymorphic
iORF_110971	LL2012_002	SpB	1	27	ordered_Spar_12	682026	682052	+	0	1_conserved
iORF_110980	LL2012_002	SpB	0	25	ordered_Spar_12	682751	682775	+	0	5_SpeGroup
iORF_110981	LL2012_002	SpB	1	36	ordered_Spar_12	682751	682786	+	0	4_divergent
iORF_111005	LL2012_002	SpB	0	98	ordered_Spar_12	682778	682875	-	1	5_SpeGroup
iORF_111008	LL2012_002	SpB	1	93	ordered_Spar_12	682783	682875	-	1	4_divergent
iORF_111011	LL2012_002	SpB	0	26	ordered_Spar_12	682789	682814	+	1	5_SpeGroup
iORF_111012	LL2012_002	SpB	1	48	ordered_Spar_12	682789	682836	+	1	4_divergent
iORF_110983	LL2012_002	SpB	0	56	ordered_Spar_12	682944	682999	+	5	5_SpeGroup
iORF_111083	LL2012_002	SpB	1	27	ordered_Spar_12	683730	683756	+	0	3_pPar
iORF_111091	LL2012_002	SpB	1	21	ordered_Spar_12	683741	683761	+	0	1_conserved
iORF_111106	LL2012_002	SpB	0	98	ordered_Spar_12	683758	683855	-	6	5_SpeGroup
iORF_111114	LL2012_002	SpB	1	9	ordered_Spar_12	683772	683780	-	0	4_divergent
iORF_111125	LL2012_002	SpB	0	92	ordered_Spar_12	683781	683872	-	7	5_SpeGroup
iORF_111038	LL2012_002	SpB	1	21	ordered_Spar_12	683852	683872	-	1	6_polymorphic
iORF_111040	LL2012_002	SpB	0	169	ordered_Spar_12	683852	684020	-	7	7_ancest
iORF_111041	LL2012_002	SpB	0	199	ordered_Spar_12	683852	684050	-	7	6_polymorphic
iORF_111042	LL2012_002	SpB	1	189	ordered_Spar_12	683862	684050	-	6	6_polymorphic
iORF_111043	LL2012_002	SpB	0	56	ordered_Spar_12	683864	683919	+	1	5_SpeGroup
iORF_111044	LL2012_002	SpB	0	57	ordered_Spar_12	683864	683920	+	5	5_SpeGroup
iORF_111046	LL2012_002	SpB	1	54	ordered_Spar_12	683867	683920	+	5	6_polymorphic
iORF_111047	LL2012_002	SpB	0	61	ordered_Spar_12	683867	683927	+	5	6_polymorphic
iORF_111049	LL2012_002	SpB	0	117	ordered_Spar_12	683904	684020	-	6	5_SpeGroup
iORF_111050	LL2012_002	SpB	0	60	ordered_Spar_12	683961	684020	-	1	5_SpeGroup
iORF_111055	LL2012_002	SpB	0	27	ordered_Spar_12	683986	684012	-	1	5_SpeGroup
iORF_111062	LL2012_002	SpB	0	25	ordered_Spar_12	684026	684050	-	0	5_SpeGroup
iORF_111069	LL2012_002	SpB	1	54	ordered_Spar_12	684055	684108	+	2	4_divergent
iORF_111071	LL2012_002	SpB	1	12	ordered_Spar_12	684061	684072	-	0	3_pPar
iORF_111074	LL2012_002	SpB	1	51	ordered_Spar_12	684091	684141	-	8	4_divergent
iORF_111078	LL2012_002	SpB	0	15	ordered_Spar_12	684094	684108	+	0	4_divergent
iORF_111079	LL2012_002	SpB	0	40	ordered_Spar_12	684105	684144	+	8	5_SpeGroup
iORF_111080	LL2012_002	SpB	1	48	ordered_Spar_12	684105	684152	+	8	4_divergent
iORF_111123	LL2012_002	SpB	0	121	ordered_Spar_12	684608	684728	-	1	5_SpeGroup
iORF_111023	LL2012_002	SpB	1	204	ordered_Spar_12	684679	684882	-	1	4_divergent
iORF_111024	LL2012_002	SpB	1	12	ordered_Spar_12	684762	684773	+	0	1_conserved
iORF_111025	LL2012_002	SpB	0	109	ordered_Spar_12	684774	684882	-	0	5_SpeGroup
iORF_111032	LL2012_002	SpB	1	42	ordered_Spar_12	685059	685100	-	0	3_pPar
iORF_111033	LL2012_002	SpB	1	12	ordered_Spar_12	685067	685078	-	0	3_pPar
iORF_111035	LL2012_002	SpB	1	24	ordered_Spar_12	685208	685231	-	0	6_polymorphic
iORF_111036	LL2012_002	SpB	1	30	ordered_Spar_12	685262	685291	-	0	3_pPar
iORF_111164	LL2012_002	SpB	1	93	ordered_Spar_12	687028	687120	-	0	4_divergent
iORF_111165	LL2012_002	SpB	1	30	ordered_Spar_12	687083	687112	-	0	1_conserved
iORF_111166	LL2012_002	SpB	1	12	ordered_Spar_12	687093	687104	-	0	3_pPar
iORF_111200	LL2012_002	SpB	0	20	ordered_Spar_12	689335	689354	+	3	7_ancest
iORF_111205	LL2012_002	SpB	1	69	ordered_Spar_12	689335	689403	+	4	5_SpeGroup
iORF_111215	LL2012_002	SpB	0	36	ordered_Spar_12	689368	689403	+	0	4_divergent
iORF_111226	LL2012_002	SpB	1	30	ordered_Spar_12	689381	689410	+	0	3_pPar
iORF_111187	LL2012_002	SpB	0	121	ordered_Spar_12	689467	689587	-	2	7_ancest
iORF_111189	LL2012_002	SpB	0	192	ordered_Spar_12	689467	689658	-	11	5_SpeGroup
iORF_111191	LL2012_002	SpB	1	9	ordered_Spar_12	689504	689512	-	0	4_divergent
iORF_111192	LL2012_002	SpB	1	75	ordered_Spar_12	689509	689583	-	0	3_pPar
iORF_111193	LL2012_002	SpB	0	87	ordered_Spar_12	689509	689595	-	1	7_ancest
iORF_111195	LL2012_002	SpB	1	129	ordered_Spar_12	689511	689639	+	1	4_divergent
iORF_111196	LL2012_002	SpB	0	136	ordered_Spar_12	689511	689646	+	1	5_SpeGroup
iORF_111203	LL2012_002	SpB	1	30	ordered_Spar_12	689582	689611	+	1	4_divergent
iORF_111204	LL2012_002	SpB	0	64	ordered_Spar_12	689595	689658	-	8	7_ancest
iORF_111207	LL2012_002	SpB	0	134	ordered_Spar_12	689608	689741	-	10	5_SpeGroup
iORF_111209	LL2012_002	SpB	1	63	ordered_Spar_12	689611	689673	+	8	4_divergent
iORF_111210	LL2012_002	SpB	0	67	ordered_Spar_12	689611	689677	+	8	7_ancest
iORF_111212	LL2012_002	SpB	1	66	ordered_Spar_12	689636	689701	-	8	4_divergent
iORF_111216	LL2012_002	SpB	0	36	ordered_Spar_12	689740	689775	+	0	5_SpeGroup
iORF_111217	LL2012_002	SpB	1	15	ordered_Spar_12	689759	689773	-	0	4_divergent
iORF_111218	LL2012_002	SpB	0	188	ordered_Spar_12	689759	689946	-	3	5_SpeGroup
iORF_111219	LL2012_002	SpB	0	114	ordered_Spar_12	689772	689885	+	1	5_SpeGroup
iORF_111220	LL2012_002	SpB	0	87	ordered_Spar_12	689799	689885	+	1	6_polymorphic
iORF_111221	LL2012_002	SpB	0	191	ordered_Spar_12	689799	689989	+	3	5_SpeGroup
iORF_111222	LL2012_002	SpB	1	132	ordered_Spar_12	689815	689946	-	3	4_divergent
iORF_111224	LL2012_002	SpB	1	153	ordered_Spar_12	689837	689989	+	2	4_divergent
iORF_111228	LL2012_002	SpB	1	72	ordered_Spar_12	689888	689959	-	2	6_polymorphic
iORF_111229	LL2012_002	SpB	0	114	ordered_Spar_12	689888	690001	-	2	6_polymorphic
iORF_111230	LL2012_002	SpB	1	39	ordered_Spar_12	689913	689951	-	0	1_conserved
iORF_111233	LL2012_002	SpB	0	24	ordered_Spar_12	690000	690023	+	0	6_polymorphic
iORF_111236	LL2012_002	SpB	0	15	ordered_Spar_12	690014	690028	+	0	5_SpeGroup
iORF_111238	LL2012_002	SpB	1	84	ordered_Spar_12	690014	690097	+	1	5_SpeGroup
iORF_111239	LL2012_002	SpB	0	104	ordered_Spar_12	690014	690117	+	2	5_SpeGroup
iORF_111241	LL2012_002	SpB	0	21	ordered_Spar_12	690054	690074	+	0	4_divergent
iORF_111242	LL2012_002	SpB	1	72	ordered_Spar_12	690054	690125	+	2	5_SpeGroup
iORF_111269	LL2012_002	SpB	1	12	ordered_Spar_12	691586	691597	-	1	4_divergent
iORF_111270	LL2012_002	SpB	0	42	ordered_Spar_12	691586	691627	-	5	5_SpeGroup
iORF_111252	LL2012_002	SpB	1	30	ordered_Spar_12	691598	691627	-	4	4_divergent
iORF_111261	LL2012_002	SpB	1	27	ordered_Spar_12	691614	691640	+	3	1_conserved
iORF_111268	LL2012_002	SpB	0	85	ordered_Spar_12	691628	691712	-	1	5_SpeGroup
iORF_111271	LL2012_002	SpB	1	9	ordered_Spar_12	691666	691674	-	0	3_pPar
iORF_111245	LL2012_002	SpB	1	39	ordered_Spar_12	691674	691712	-	1	4_divergent
iORF_111247	LL2012_002	SpB	1	24	ordered_Spar_12	691713	691736	-	0	5_SpeGroup
iORF_111248	LL2012_002	SpB	0	27	ordered_Spar_12	691713	691739	-	0	5_SpeGroup
iORF_111250	LL2012_002	SpB	1	15	ordered_Spar_12	691745	691759	+	0	1_conserved
iORF_111251	LL2012_002	SpB	1	18	ordered_Spar_12	691775	691792	-	2	3_pPar
iORF_111257	LL2012_002	SpB	0	87	ordered_Spar_12	691840	691926	-	1	5_SpeGroup
iORF_111258	LL2012_002	SpB	0	52	ordered_Spar_12	691875	691926	-	0	5_SpeGroup
iORF_111259	LL2012_002	SpB	0	27	ordered_Spar_12	691880	691906	-	0	5_SpeGroup
iORF_111260	LL2012_002	SpB	0	113	ordered_Spar_12	691883	691995	-	2	7_ancest
iORF_111262	LL2012_002	SpB	0	31	ordered_Spar_12	691965	691995	-	2	5_SpeGroup
iORF_111263	LL2012_002	SpB	1	81	ordered_Spar_12	691965	692045	-	4	4_divergent
iORF_111264	LL2012_002	SpB	1	27	ordered_Spar_12	691969	691995	-	2	4_divergent
iORF_111266	LL2012_002	SpB	0	77	ordered_Spar_12	691969	692045	-	4	7_ancest
iORF_111267	LL2012_002	SpB	0	9	ordered_Spar_12	691989	691997	+	0	5_SpeGroup
iORF_111551	LL2012_002	SpB	0	42	ordered_Spar_12	698679	698720	+	0	4_divergent
iORF_111552	LL2012_002	SpB	1	42	ordered_Spar_12	698679	698720	+	2	4_divergent
iORF_111561	LL2012_002	SpB	0	43	ordered_Spar_12	698692	698734	-	2	5_SpeGroup
iORF_111565	LL2012_002	SpB	1	57	ordered_Spar_12	698706	698762	-	2	4_divergent
iORF_111577	LL2012_002	SpB	0	46	ordered_Spar_12	698717	698762	-	2	4_divergent
iORF_111554	LL2012_002	SpB	1	180	ordered_Spar_12	698873	699052	+	0	3_pPar
iORF_111555	LL2012_002	SpB	1	165	ordered_Spar_12	698877	699041	-	0	3_pPar
iORF_111557	LL2012_002	SpB	1	9	ordered_Spar_12	698925	698933	+	0	3_pPar
iORF_111558	LL2012_002	SpB	1	180	ordered_Spar_12	698939	699118	-	0	1_conserved
iORF_111559	LL2012_002	SpB	1	51	ordered_Spar_12	698950	699000	-	0	3_pPar
iORF_111560	LL2012_002	SpB	1	147	ordered_Spar_12	698979	699125	+	0	1_conserved
iORF_111562	LL2012_002	SpB	1	78	ordered_Spar_12	699045	699122	-	0	1_conserved
iORF_111563	LL2012_002	SpB	1	39	ordered_Spar_12	699070	699108	+	0	1_conserved
iORF_111575	LL2012_002	SpB	1	27	ordered_Spar_12	699218	699244	+	1	3_pPar
iORF_111579	LL2012_002	SpB	0	34	ordered_Spar_12	699237	699270	-	0	5_SpeGroup
iORF_111580	LL2012_002	SpB	1	30	ordered_Spar_12	699241	699270	-	0	6_polymorphic
iORF_111588	LL2012_002	SpB	1	21	ordered_Spar_12	705152	705172	+	0	1_conserved
iORF_111592	LL2012_002	SpB	1	24	ordered_Spar_12	705175	705198	+	0	4_divergent
iORF_111593	LL2012_002	SpB	1	21	ordered_Spar_12	705193	705213	-	1	3_pPar
iORF_111674	LL2012_002	SpB	1	78	ordered_Spar_12	705987	706064	-	0	5_SpeGroup
iORF_111686	LL2012_002	SpB	1	15	ordered_Spar_12	705995	706009	+	0	4_divergent
iORF_111710	LL2012_002	SpB	1	150	ordered_Spar_12	706004	706153	-	5	4_divergent
iORF_111713	LL2012_002	SpB	0	209	ordered_Spar_12	706004	706212	-	5	5_SpeGroup
iORF_111613	LL2012_002	SpB	1	9	ordered_Spar_12	706071	706079	-	0	3_pPar
iORF_111614	LL2012_002	SpB	1	36	ordered_Spar_12	706078	706113	+	1	4_divergent
iORF_111618	LL2012_002	SpB	0	121	ordered_Spar_12	706094	706214	+	5	7_ancest
iORF_111629	LL2012_002	SpB	0	183	ordered_Spar_12	706152	706334	+	2	5_SpeGroup
iORF_111630	LL2012_002	SpB	0	58	ordered_Spar_12	706155	706212	-	0	7_ancest
iORF_111631	LL2012_002	SpB	1	108	ordered_Spar_12	706155	706262	-	2	4_divergent
iORF_111632	LL2012_002	SpB	0	58	ordered_Spar_12	706157	706214	+	0	7_ancest
iORF_111633	LL2012_002	SpB	0	108	ordered_Spar_12	706157	706264	+	2	5_SpeGroup
iORF_111635	LL2012_002	SpB	1	57	ordered_Spar_12	706166	706222	-	1	5_SpeGroup
iORF_111636	LL2012_002	SpB	0	51	ordered_Spar_12	706172	706222	-	1	5_SpeGroup
iORF_111637	LL2012_002	SpB	0	78	ordered_Spar_12	706172	706249	-	2	7_ancest
iORF_111638	LL2012_002	SpB	1	36	ordered_Spar_12	706177	706212	-	0	5_SpeGroup
iORF_111639	LL2012_002	SpB	0	45	ordered_Spar_12	706178	706222	-	1	7_ancest
iORF_111640	LL2012_002	SpB	0	72	ordered_Spar_12	706178	706249	-	2	5_SpeGroup
iORF_111642	LL2012_002	SpB	0	67	ordered_Spar_12	706198	706264	+	2	5_SpeGroup
iORF_111643	LL2012_002	SpB	0	72	ordered_Spar_12	706198	706269	+	2	6_polymorphic
iORF_111644	LL2012_002	SpB	0	83	ordered_Spar_12	706198	706280	+	2	7_ancest
iORF_111645	LL2012_002	SpB	1	120	ordered_Spar_12	706198	706317	+	2	6_polymorphic
iORF_111646	LL2012_002	SpB	1	54	ordered_Spar_12	706211	706264	+	2	5_SpeGroup
iORF_111647	LL2012_002	SpB	0	70	ordered_Spar_12	706211	706280	+	2	7_ancest
iORF_111648	LL2012_002	SpB	0	107	ordered_Spar_12	706211	706317	+	2	7_ancest
iORF_111651	LL2012_002	SpB	0	44	ordered_Spar_12	706219	706262	-	1	5_SpeGroup
iORF_111654	LL2012_002	SpB	1	12	ordered_Spar_12	706238	706249	-	1	5_SpeGroup
iORF_111655	LL2012_002	SpB	0	50	ordered_Spar_12	706238	706287	-	1	5_SpeGroup
iORF_111657	LL2012_002	SpB	1	33	ordered_Spar_12	706248	706280	+	0	4_divergent
iORF_111662	LL2012_002	SpB	0	18	ordered_Spar_12	706259	706276	-	0	5_SpeGroup
iORF_111663	LL2012_002	SpB	0	111	ordered_Spar_12	706259	706369	-	0	5_SpeGroup
iORF_111664	LL2012_002	SpB	0	42	ordered_Spar_12	706261	706302	+	0	5_SpeGroup
iORF_111665	LL2012_002	SpB	0	57	ordered_Spar_12	706261	706317	+	0	7_ancest
iORF_111671	LL2012_002	SpB	1	93	ordered_Spar_12	706277	706369	-	0	5_SpeGroup
iORF_111673	LL2012_002	SpB	1	153	ordered_Spar_12	706286	706438	+	5	3_pPar
iORF_111687	LL2012_002	SpB	1	21	ordered_Spar_12	706381	706401	+	0	3_pPar
iORF_111695	LL2012_002	SpB	1	9	ordered_Spar_12	706398	706406	-	0	3_pPar
iORF_111708	LL2012_002	SpB	1	102	ordered_Spar_12	706449	706550	-	11	3_pPar
iORF_111727	LL2012_002	SpB	0	60	ordered_Spar_12	706523	706582	+	3	6_polymorphic
iORF_111728	LL2012_002	SpB	1	87	ordered_Spar_12	706523	706609	+	4	6_polymorphic
iORF_111729	LL2012_002	SpB	0	88	ordered_Spar_12	706523	706610	+	4	6_polymorphic
iORF_111730	LL2012_002	SpB	0	103	ordered_Spar_12	706523	706625	+	4	7_ancest
iORF_111731	LL2012_002	SpB	0	125	ordered_Spar_12	706523	706647	+	4	6_polymorphic
iORF_111732	LL2012_002	SpB	0	165	ordered_Spar_12	706523	706687	+	4	5_SpeGroup
iORF_111737	LL2012_002	SpB	1	30	ordered_Spar_12	706547	706576	-	1	6_polymorphic
iORF_111747	LL2012_002	SpB	0	12	ordered_Spar_12	706636	706647	+	0	6_polymorphic
iORF_111749	LL2012_002	SpB	1	48	ordered_Spar_12	706640	706687	+	0	4_divergent
iORF_111785	LL2012_002	SpB	0	138	ordered_Spar_12	707630	707767	-	9	6_polymorphic
iORF_111798	LL2012_002	SpB	1	36	ordered_Spar_12	707732	707767	-	7	4_divergent
iORF_111836	LL2012_002	SpB	0	37	ordered_Spar_12	707789	707825	+	0	6_polymorphic
iORF_111837	LL2012_002	SpB	1	60	ordered_Spar_12	707789	707848	+	0	6_polymorphic
iORF_111839	LL2012_002	SpB	0	75	ordered_Spar_12	707797	707871	+	2	7_ancest
iORF_111840	LL2012_002	SpB	0	88	ordered_Spar_12	707797	707884	+	2	5_SpeGroup
iORF_111841	LL2012_002	SpB	0	27	ordered_Spar_12	707822	707848	+	0	6_polymorphic
iORF_111842	LL2012_002	SpB	0	30	ordered_Spar_12	707842	707871	+	2	5_SpeGroup
iORF_111843	LL2012_002	SpB	1	36	ordered_Spar_12	707842	707877	+	2	6_polymorphic
iORF_111846	LL2012_002	SpB	1	60	ordered_Spar_12	707874	707933	-	0	3_pPar
iORF_111847	LL2012_002	SpB	1	30	ordered_Spar_12	707896	707925	-	0	3_pPar
iORF_111866	LL2012_002	SpB	1	42	ordered_Spar_12	708288	708329	+	1	3_pPar
iORF_111868	LL2012_002	SpB	0	9	ordered_Spar_12	708310	708318	+	0	6_polymorphic
iORF_111871	LL2012_002	SpB	1	63	ordered_Spar_12	708374	708436	+	0	1_conserved
iORF_111874	LL2012_002	SpB	1	48	ordered_Spar_12	708442	708489	-	3	5_SpeGroup
iORF_111875	LL2012_002	SpB	0	54	ordered_Spar_12	708442	708495	-	3	4_divergent
iORF_111878	LL2012_002	SpB	0	124	ordered_Spar_12	708482	708605	-	3	5_SpeGroup
iORF_111879	LL2012_002	SpB	1	21	ordered_Spar_12	708482	708502	-	0	4_divergent
iORF_111880	LL2012_002	SpB	1	120	ordered_Spar_12	708488	708607	+	3	6_polymorphic
iORF_111881	LL2012_002	SpB	0	190	ordered_Spar_12	708488	708677	+	6	6_polymorphic
iORF_111882	LL2012_002	SpB	0	98	ordered_Spar_12	708488	708585	+	3	6_polymorphic
iORF_111883	LL2012_002	SpB	0	101	ordered_Spar_12	708505	708605	-	3	6_polymorphic
iORF_111884	LL2012_002	SpB	1	15	ordered_Spar_12	708505	708519	-	0	6_polymorphic
iORF_111885	LL2012_002	SpB	1	30	ordered_Spar_12	708511	708540	+	0	1_conserved
iORF_111886	LL2012_002	SpB	1	69	ordered_Spar_12	708537	708605	-	3	6_polymorphic
iORF_111887	LL2012_002	SpB	0	52	ordered_Spar_12	708554	708605	-	3	6_polymorphic
iORF_111786	LL2012_002	SpB	1	126	ordered_Spar_12	708618	708743	-	4	4_divergent
iORF_111788	LL2012_002	SpB	0	30	ordered_Spar_12	708640	708669	+	1	5_SpeGroup
iORF_111790	LL2012_002	SpB	1	51	ordered_Spar_12	708640	708690	+	2	6_polymorphic
iORF_111792	LL2012_002	SpB	0	138	ordered_Spar_12	708661	708798	-	2	5_SpeGroup
iORF_111793	LL2012_002	SpB	1	177	ordered_Spar_12	708661	708837	-	4	5_SpeGroup
iORF_111794	LL2012_002	SpB	0	125	ordered_Spar_12	708674	708798	-	2	5_SpeGroup
iORF_111797	LL2012_002	SpB	0	120	ordered_Spar_12	708708	708827	+	2	6_polymorphic
iORF_111800	LL2012_002	SpB	1	12	ordered_Spar_12	708759	708770	-	0	5_SpeGroup
iORF_111801	LL2012_002	SpB	0	136	ordered_Spar_12	708767	708902	-	3	5_SpeGroup
iORF_111802	LL2012_002	SpB	1	33	ordered_Spar_12	708769	708801	+	0	6_polymorphic
iORF_111804	LL2012_002	SpB	1	18	ordered_Spar_12	708810	708827	+	1	6_polymorphic
iORF_111805	LL2012_002	SpB	0	41	ordered_Spar_12	708810	708850	+	2	5_SpeGroup
iORF_111806	LL2012_002	SpB	0	90	ordered_Spar_12	708813	708902	-	3	5_SpeGroup
iORF_111809	LL2012_002	SpB	1	24	ordered_Spar_12	708827	708850	+	1	4_divergent
iORF_111811	LL2012_002	SpB	1	69	ordered_Spar_12	708834	708902	-	1	6_polymorphic
iORF_111814	LL2012_002	SpB	1	15	ordered_Spar_12	708858	708872	+	1	4_divergent
iORF_111815	LL2012_002	SpB	0	86	ordered_Spar_12	708858	708943	+	1	5_SpeGroup
iORF_111816	LL2012_002	SpB	0	34	ordered_Spar_12	708869	708902	-	0	6_polymorphic
iORF_111819	LL2012_002	SpB	0	18	ordered_Spar_12	708910	708927	-	0	7_ancest
iORF_111820	LL2012_002	SpB	1	24	ordered_Spar_12	708912	708935	+	0	5_SpeGroup
iORF_111821	LL2012_002	SpB	0	32	ordered_Spar_12	708912	708943	+	0	5_SpeGroup
iORF_111822	LL2012_002	SpB	0	145	ordered_Spar_12	708912	709056	+	8	5_SpeGroup
iORF_111823	LL2012_002	SpB	0	18	ordered_Spar_12	708926	708943	+	0	7_ancest
iORF_111829	LL2012_002	SpB	0	76	ordered_Spar_12	708964	709039	+	8	5_SpeGroup
iORF_111830	LL2012_002	SpB	1	93	ordered_Spar_12	708964	709056	+	8	4_divergent
iORF_111832	LL2012_002	SpB	1	36	ordered_Spar_12	708987	709022	-	2	3_pPar
iORF_111833	LL2012_002	SpB	0	39	ordered_Spar_12	708994	709032	-	2	5_SpeGroup
iORF_111835	LL2012_002	SpB	0	9	ordered_Spar_12	708998	709006	-	0	5_SpeGroup
iORF_111898	LL2012_002	SpB	1	21	ordered_Spar_12	710104	710124	-	1	3_pPar
iORF_111893	LL2012_002	SpB	1	33	ordered_Spar_12	710146	710178	-	0	3_pPar
iORF_111906	LL2012_002	SpB	1	12	ordered_Spar_12	712955	712966	+	0	4_divergent
iORF_111918	LL2012_002	SpB	1	51	ordered_Spar_12	712963	713013	-	0	3_pPar
iORF_111922	LL2012_002	SpB	1	111	ordered_Spar_12	712970	713080	+	0	3_pPar
iORF_111923	LL2012_002	SpB	0	21	ordered_Spar_12	712974	712994	-	0	4_divergent
iORF_111941	LL2012_002	SpB	0	96	ordered_Spar_12	713016	713111	-	0	6_polymorphic
iORF_111942	LL2012_002	SpB	1	93	ordered_Spar_12	713019	713111	-	0	6_polymorphic
iORF_111903	LL2012_002	SpB	0	12	ordered_Spar_12	713056	713067	-	0	5_SpeGroup
iORF_111907	LL2012_002	SpB	0	45	ordered_Spar_12	713067	713111	-	0	5_SpeGroup
iORF_111925	LL2012_002	SpB	0	95	ordered_Spar_12	713232	713326	+	1	5_SpeGroup
iORF_111926	LL2012_002	SpB	0	126	ordered_Spar_12	713232	713357	+	3	5_SpeGroup
iORF_111930	LL2012_002	SpB	1	42	ordered_Spar_12	713283	713324	-	1	4_divergent
iORF_111931	LL2012_002	SpB	0	29	ordered_Spar_12	713293	713321	-	1	5_SpeGroup
iORF_111934	LL2012_002	SpB	1	30	ordered_Spar_12	713323	713352	+	2	4_divergent
iORF_111935	LL2012_002	SpB	1	12	ordered_Spar_12	713330	713341	+	0	3_pPar
iORF_112030	LL2012_002	SpB	1	87	ordered_Spar_12	720047	720133	-	0	5_SpeGroup
iORF_112033	LL2012_002	SpB	0	75	ordered_Spar_12	720059	720133	-	0	4_divergent
iORF_111999	LL2012_002	SpB	1	93	ordered_Spar_12	720097	720189	-	0	3_pPar
iORF_112002	LL2012_002	SpB	1	18	ordered_Spar_12	720151	720168	+	0	3_pPar
iORF_112005	LL2012_002	SpB	1	30	ordered_Spar_12	720165	720194	-	0	1_conserved
iORF_112006	LL2012_002	SpB	1	42	ordered_Spar_12	720181	720222	+	0	3_pPar
iORF_112011	LL2012_002	SpB	1	33	ordered_Spar_12	720270	720302	+	0	6_polymorphic
iORF_112012	LL2012_002	SpB	0	34	ordered_Spar_12	720270	720303	+	0	6_polymorphic
iORF_112013	LL2012_002	SpB	1	15	ordered_Spar_12	720278	720292	+	0	3_pPar
iORF_112016	LL2012_002	SpB	1	12	ordered_Spar_12	720389	720400	+	0	6_polymorphic
iORF_112017	LL2012_002	SpB	0	9	ordered_Spar_12	720421	720429	+	0	6_polymorphic
iORF_112018	LL2012_002	SpB	1	24	ordered_Spar_12	720426	720449	+	0	3_pPar
iORF_112019	LL2012_002	SpB	0	88	ordered_Spar_12	720436	720523	-	1	4_divergent
iORF_112020	LL2012_002	SpB	1	9	ordered_Spar_12	720454	720462	+	0	4_divergent
iORF_112021	LL2012_002	SpB	0	118	ordered_Spar_12	720454	720571	+	1	5_SpeGroup
iORF_112022	LL2012_002	SpB	0	130	ordered_Spar_12	720461	720590	+	1	5_SpeGroup
iORF_112023	LL2012_002	SpB	1	42	ordered_Spar_12	720482	720523	-	1	5_SpeGroup
iORF_112026	LL2012_002	SpB	0	42	ordered_Spar_12	720523	720564	-	0	5_SpeGroup
iORF_112028	LL2012_002	SpB	1	27	ordered_Spar_12	720538	720564	-	0	4_divergent
iORF_112029	LL2012_002	SpB	1	51	ordered_Spar_12	720540	720590	+	0	4_divergent
iORF_112044	LL2012_002	SpB	1	45	ordered_Spar_12	721418	721462	+	0	1_conserved
iORF_112055	LL2012_002	SpB	0	51	ordered_Spar_12	721453	721503	-	0	5_SpeGroup
iORF_112036	LL2012_002	SpB	1	33	ordered_Spar_12	721506	721538	+	0	3_pPar
iORF_112041	LL2012_002	SpB	1	12	ordered_Spar_12	721535	721546	+	0	5_SpeGroup
iORF_112068	LL2012_002	SpB	1	12	ordered_Spar_12	723514	723525	-	0	1_conserved
iORF_112070	LL2012_002	SpB	0	53	ordered_Spar_12	723516	723568	+	1	5_SpeGroup
iORF_112071	LL2012_002	SpB	0	86	ordered_Spar_12	723516	723601	+	1	5_SpeGroup
iORF_112077	LL2012_002	SpB	1	9	ordered_Spar_12	723572	723580	-	0	1_conserved
iORF_112095	LL2012_002	SpB	0	21	ordered_Spar_12	725297	725317	+	0	5_SpeGroup
iORF_112098	LL2012_002	SpB	1	33	ordered_Spar_12	725297	725329	+	0	4_divergent
iORF_112133	LL2012_002	SpB	1	171	ordered_Spar_12	725315	725485	-	1	5_SpeGroup
iORF_112097	LL2012_002	SpB	0	77	ordered_Spar_12	725409	725485	-	1	6_polymorphic
iORF_112102	LL2012_002	SpB	1	21	ordered_Spar_12	725427	725447	+	0	5_SpeGroup
iORF_112103	LL2012_002	SpB	0	54	ordered_Spar_12	725427	725480	+	1	6_polymorphic
iORF_112104	LL2012_002	SpB	0	61	ordered_Spar_12	725427	725487	+	1	5_SpeGroup
iORF_112105	LL2012_002	SpB	0	131	ordered_Spar_12	725427	725557	+	1	6_polymorphic
iORF_112115	LL2012_002	SpB	1	12	ordered_Spar_12	725461	725472	-	0	3_pPar
iORF_112126	LL2012_002	SpB	0	69	ordered_Spar_12	725500	725568	-	1	5_SpeGroup
iORF_112127	LL2012_002	SpB	1	21	ordered_Spar_12	725505	725525	-	0	6_polymorphic
iORF_112129	LL2012_002	SpB	0	15	ordered_Spar_12	725554	725568	-	1	7_ancest
iORF_112134	LL2012_002	SpB	0	179	ordered_Spar_12	725620	725798	-	12	6_polymorphic
iORF_112135	LL2012_002	SpB	0	166	ordered_Spar_12	725633	725798	-	12	6_polymorphic
iORF_112136	LL2012_002	SpB	1	156	ordered_Spar_12	725643	725798	-	2	5_SpeGroup
iORF_112137	LL2012_002	SpB	0	245	ordered_Spar_12	725643	725887	-	2	5_SpeGroup
iORF_112140	LL2012_002	SpB	0	33	ordered_Spar_12	725744	725776	-	0	5_SpeGroup
iORF_112142	LL2012_002	SpB	0	149	ordered_Spar_12	725748	725896	+	1	5_SpeGroup
iORF_112143	LL2012_002	SpB	1	201	ordered_Spar_12	725748	725948	+	1	4_divergent
iORF_112148	LL2012_002	SpB	1	42	ordered_Spar_12	725846	725887	-	0	4_divergent
iORF_112149	LL2012_002	SpB	1	24	ordered_Spar_12	725873	725896	+	1	4_divergent
iORF_112151	LL2012_002	SpB	0	63	ordered_Spar_12	725886	725948	+	1	5_SpeGroup
iORF_112189	LL2012_002	SpB	1	30	ordered_Spar_12	727531	727560	+	0	4_divergent
iORF_112193	LL2012_002	SpB	1	36	ordered_Spar_12	727550	727585	+	0	3_pPar
iORF_112194	LL2012_002	SpB	1	21	ordered_Spar_12	727557	727577	+	0	3_pPar
iORF_112218	LL2012_002	SpB	0	32	ordered_Spar_12	730344	730375	+	1	5_SpeGroup
iORF_112220	LL2012_002	SpB	0	12	ordered_Spar_12	730372	730383	-	0	5_SpeGroup
iORF_112222	LL2012_002	SpB	1	60	ordered_Spar_12	730383	730442	-	0	3_pPar
iORF_112230	LL2012_002	SpB	0	12	ordered_Spar_12	732832	732843	+	0	6_polymorphic
iORF_112233	LL2012_002	SpB	0	73	ordered_Spar_12	732837	732909	+	0	5_SpeGroup
iORF_112234	LL2012_002	SpB	1	78	ordered_Spar_12	732838	732915	-	0	5_SpeGroup
iORF_112235	LL2012_002	SpB	1	30	ordered_Spar_12	732840	732869	+	0	5_SpeGroup
iORF_112236	LL2012_002	SpB	0	70	ordered_Spar_12	732840	732909	+	0	5_SpeGroup
iORF_112237	LL2012_002	SpB	0	70	ordered_Spar_12	732846	732915	-	0	4_divergent
iORF_112240	LL2012_002	SpB	1	21	ordered_Spar_12	732909	732929	+	0	3_pPar
iORF_112242	LL2012_002	SpB	1	42	ordered_Spar_12	732915	732956	-	0	3_pPar
iORF_112226	LL2012_002	SpB	1	12	ordered_Spar_12	732926	732937	+	0	3_pPar
iORF_112229	LL2012_002	SpB	0	32	ordered_Spar_12	732962	732993	-	0	6_polymorphic
iORF_112231	LL2012_002	SpB	1	18	ordered_Spar_12	732976	732993	-	0	6_polymorphic
iORF_112232	LL2012_002	SpB	1	42	ordered_Spar_12	733012	733053	-	0	5_SpeGroup
iORF_112247	LL2012_002	SpB	0	12	ordered_Spar_12	737457	737468	-	0	5_SpeGroup
iORF_112248	LL2012_002	SpB	1	15	ordered_Spar_12	737483	737497	-	0	6_polymorphic
iORF_112243	LL2012_002	SpB	0	85	ordered_Spar_12	737536	737620	+	0	5_SpeGroup
iORF_112244	LL2012_002	SpB	1	129	ordered_Spar_12	737536	737664	+	1	4_divergent
iORF_112245	LL2012_002	SpB	0	117	ordered_Spar_12	737548	737664	+	1	5_SpeGroup
iORF_112246	LL2012_002	SpB	1	36	ordered_Spar_12	737585	737620	+	0	4_divergent
iORF_112295	LL2012_002	SpB	0	38	ordered_Spar_12	739098	739135	+	4	5_SpeGroup
iORF_112260	LL2012_002	SpB	0	129	ordered_Spar_12	739127	739255	-	1	5_SpeGroup
iORF_112266	LL2012_002	SpB	0	198	ordered_Spar_12	739132	739329	+	4	5_SpeGroup
iORF_112267	LL2012_002	SpB	0	206	ordered_Spar_12	739132	739337	+	4	5_SpeGroup
iORF_112270	LL2012_002	SpB	1	66	ordered_Spar_12	739178	739243	+	0	3_pPar
iORF_112273	LL2012_002	SpB	0	15	ordered_Spar_12	739236	739250	+	0	5_SpeGroup
iORF_112275	LL2012_002	SpB	1	21	ordered_Spar_12	739254	739274	+	1	5_SpeGroup
iORF_112278	LL2012_002	SpB	0	47	ordered_Spar_12	739254	739300	+	3	5_SpeGroup
iORF_112281	LL2012_002	SpB	1	15	ordered_Spar_12	739277	739291	-	0	4_divergent
iORF_112305	LL2012_002	SpB	1	27	ordered_Spar_12	740151	740177	+	0	1_conserved
iORF_112306	LL2012_002	SpB	1	15	ordered_Spar_12	740174	740188	+	0	3_pPar
iORF_112311	LL2012_002	SpB	1	24	ordered_Spar_12	740195	740218	+	0	3_pPar
iORF_112298	LL2012_002	SpB	1	75	ordered_Spar_12	740279	740353	+	0	4_divergent
iORF_112301	LL2012_002	SpB	1	21	ordered_Spar_12	740300	740320	-	0	1_conserved
iORF_112302	LL2012_002	SpB	0	51	ordered_Spar_12	740303	740353	+	0	5_SpeGroup
iORF_112303	LL2012_002	SpB	1	27	ordered_Spar_12	740319	740345	+	0	5_SpeGroup
iORF_112304	LL2012_002	SpB	0	39	ordered_Spar_12	740319	740357	+	0	4_divergent
iORF_112317	LL2012_002	SpB	1	12	ordered_Spar_12	741974	741985	-	0	5_SpeGroup
iORF_112322	LL2012_002	SpB	1	33	ordered_Spar_12	741984	742016	+	0	3_pPar
iORF_112330	LL2012_002	SpB	1	9	ordered_Spar_12	742006	742014	-	0	3_pPar
iORF_112332	LL2012_002	SpB	0	12	ordered_Spar_12	742023	742034	+	0	5_SpeGroup
iORF_112333	LL2012_002	SpB	1	24	ordered_Spar_12	742036	742059	+	1	5_SpeGroup
iORF_112336	LL2012_002	SpB	0	77	ordered_Spar_12	742052	742128	+	3	5_SpeGroup
iORF_112337	LL2012_002	SpB	1	78	ordered_Spar_12	742052	742129	+	3	5_SpeGroup
iORF_112314	LL2012_002	SpB	0	57	ordered_Spar_12	742073	742129	+	2	5_SpeGroup
iORF_112315	LL2012_002	SpB	0	32	ordered_Spar_12	742113	742144	+	1	5_SpeGroup
iORF_112316	LL2012_002	SpB	1	36	ordered_Spar_12	742113	742148	+	1	4_divergent
iORF_112323	LL2012_002	SpB	1	63	ordered_Spar_12	742217	742279	+	1	3_pPar
iORF_112325	LL2012_002	SpB	1	24	ordered_Spar_12	742233	742256	+	0	1_conserved
iORF_112326	LL2012_002	SpB	1	45	ordered_Spar_12	742253	742297	-	1	3_pPar
iORF_112329	LL2012_002	SpB	0	15	ordered_Spar_12	742279	742293	+	0	5_SpeGroup
iORF_112377	LL2012_002	SpB	1	12	ordered_Spar_12	742585	742596	+	0	4_divergent
iORF_112341	LL2012_002	SpB	0	9	ordered_Spar_12	742695	742703	+	0	4_divergent
iORF_112343	LL2012_002	SpB	1	51	ordered_Spar_12	742695	742745	+	0	5_SpeGroup
iORF_112345	LL2012_002	SpB	0	227	ordered_Spar_12	742734	742960	-	6	7_ancest
iORF_112346	LL2012_002	SpB	0	230	ordered_Spar_12	742734	742963	-	6	5_SpeGroup
iORF_112347	LL2012_002	SpB	0	75	ordered_Spar_12	742738	742812	+	2	7_ancest
iORF_112348	LL2012_002	SpB	1	156	ordered_Spar_12	742738	742893	+	2	4_divergent
iORF_112349	LL2012_002	SpB	0	160	ordered_Spar_12	742738	742897	+	2	5_SpeGroup
iORF_112350	LL2012_002	SpB	0	167	ordered_Spar_12	742738	742904	+	2	7_ancest
iORF_112351	LL2012_002	SpB	0	71	ordered_Spar_12	742742	742812	+	2	4_divergent
iORF_112352	LL2012_002	SpB	0	87	ordered_Spar_12	742742	742828	+	2	7_ancest
iORF_112353	LL2012_002	SpB	1	66	ordered_Spar_12	742745	742810	+	2	5_SpeGroup
iORF_112354	LL2012_002	SpB	0	132	ordered_Spar_12	742745	742876	+	2	5_SpeGroup
iORF_112355	LL2012_002	SpB	0	41	ordered_Spar_12	742765	742805	-	2	6_polymorphic
iORF_112358	LL2012_002	SpB	1	129	ordered_Spar_12	742807	742935	-	0	5_SpeGroup
iORF_112359	LL2012_002	SpB	0	45	ordered_Spar_12	742809	742853	+	0	7_ancest
iORF_112362	LL2012_002	SpB	0	74	ordered_Spar_12	742831	742904	+	0	5_SpeGroup
iORF_112363	LL2012_002	SpB	0	15	ordered_Spar_12	742839	742853	+	0	4_divergent
iORF_112364	LL2012_002	SpB	1	33	ordered_Spar_12	742839	742871	+	0	5_SpeGroup
iORF_112365	LL2012_002	SpB	0	86	ordered_Spar_12	742850	742935	-	0	5_SpeGroup
iORF_112367	LL2012_002	SpB	0	47	ordered_Spar_12	742894	742940	+	0	5_SpeGroup
iORF_112368	LL2012_002	SpB	0	123	ordered_Spar_12	742894	743016	+	5	5_SpeGroup
iORF_112371	LL2012_002	SpB	1	60	ordered_Spar_12	742901	742960	-	4	4_divergent
iORF_112372	LL2012_002	SpB	1	42	ordered_Spar_12	742916	742957	+	4	4_divergent
iORF_112375	LL2012_002	SpB	1	18	ordered_Spar_12	742923	742940	+	0	4_divergent
iORF_112378	LL2012_002	SpB	0	24	ordered_Spar_12	742962	742985	+	1	5_SpeGroup
iORF_112382	LL2012_002	SpB	1	45	ordered_Spar_12	743009	743053	-	0	4_divergent
iORF_112384	LL2012_002	SpB	0	15	ordered_Spar_12	743039	743053	-	0	5_SpeGroup
iORF_112385	LL2012_002	SpB	1	12	ordered_Spar_12	743046	743057	+	0	1_conserved
iORF_112390	LL2012_002	SpB	0	46	ordered_Spar_12	743131	743176	+	0	4_divergent
iORF_112391	LL2012_002	SpB	1	51	ordered_Spar_12	743131	743181	+	0	4_divergent
iORF_112393	LL2012_002	SpB	0	34	ordered_Spar_12	743148	743181	+	0	4_divergent
iORF_112394	LL2012_002	SpB	1	45	ordered_Spar_12	743148	743192	+	0	4_divergent
iORF_112396	LL2012_002	SpB	0	12	ordered_Spar_12	743159	743170	-	0	5_SpeGroup
iORF_112400	LL2012_002	SpB	0	69	ordered_Spar_12	743167	743235	-	1	5_SpeGroup
iORF_112401	LL2012_002	SpB	0	15	ordered_Spar_12	743178	743192	+	0	4_divergent
iORF_112404	LL2012_002	SpB	0	21	ordered_Spar_12	743189	743209	-	0	5_SpeGroup
iORF_112408	LL2012_002	SpB	1	57	ordered_Spar_12	743261	743317	-	0	3_pPar
iORF_112409	LL2012_002	SpB	1	27	ordered_Spar_12	743314	743340	-	1	3_pPar
iORF_112430	LL2012_002	SpB	0	21	ordered_Spar_12	744074	744094	-	0	4_divergent
iORF_112431	LL2012_002	SpB	1	21	ordered_Spar_12	744074	744094	-	1	5_SpeGroup
iORF_112421	LL2012_002	SpB	0	57	ordered_Spar_12	744100	744156	-	2	5_SpeGroup
iORF_112422	LL2012_002	SpB	1	63	ordered_Spar_12	744108	744170	+	5	5_SpeGroup
iORF_112423	LL2012_002	SpB	0	82	ordered_Spar_12	744108	744189	+	5	5_SpeGroup
iORF_112425	LL2012_002	SpB	0	46	ordered_Spar_12	744108	744153	+	1	5_SpeGroup
iORF_112427	LL2012_002	SpB	1	63	ordered_Spar_12	744125	744187	-	5	5_SpeGroup
iORF_112428	LL2012_002	SpB	0	32	ordered_Spar_12	744125	744156	-	2	5_SpeGroup
iORF_112429	LL2012_002	SpB	1	9	ordered_Spar_12	744127	744135	+	0	5_SpeGroup
iORF_112432	LL2012_002	SpB	0	43	ordered_Spar_12	744145	744187	-	4	4_divergent
iORF_112415	LL2012_002	SpB	1	60	ordered_Spar_12	744177	744236	+	1	3_pPar
iORF_112417	LL2012_002	SpB	1	12	ordered_Spar_12	744195	744206	-	0	1_conserved
iORF_112418	LL2012_002	SpB	1	12	ordered_Spar_12	744222	744233	-	0	5_SpeGroup
iORF_112450	LL2012_002	SpB	1	21	ordered_Spar_12	744572	744592	+	0	3_pPar
iORF_112583	LL2012_002	SpB	0	72	ordered_Spar_12	744592	744663	+	0	6_polymorphic
iORF_112584	LL2012_002	SpB	1	24	ordered_Spar_12	744592	744615	+	0	6_polymorphic
iORF_112589	LL2012_002	SpB	1	9	ordered_Spar_12	744597	744605	+	0	4_divergent
iORF_112639	LL2012_002	SpB	1	24	ordered_Spar_12	744640	744663	+	0	6_polymorphic
iORF_112440	LL2012_002	SpB	1	60	ordered_Spar_12	744703	744762	-	1	4_divergent
iORF_112471	LL2012_002	SpB	0	10	ordered_Spar_12	744758	744767	-	0	5_SpeGroup
iORF_112472	LL2012_002	SpB	0	9	ordered_Spar_12	744759	744767	-	0	4_divergent
iORF_112473	LL2012_002	SpB	0	31	ordered_Spar_12	744761	744791	+	0	5_SpeGroup
iORF_112474	LL2012_002	SpB	1	129	ordered_Spar_12	744761	744889	+	1	4_divergent
iORF_112475	LL2012_002	SpB	1	165	ordered_Spar_12	744766	744930	+	3	6_polymorphic
iORF_112476	LL2012_002	SpB	0	202	ordered_Spar_12	744766	744967	+	3	6_polymorphic
iORF_112477	LL2012_002	SpB	1	21	ordered_Spar_12	744769	744789	-	0	3_pPar
iORF_112500	LL2012_002	SpB	0	60	ordered_Spar_12	744796	744855	-	0	5_SpeGroup
iORF_112508	LL2012_002	SpB	1	24	ordered_Spar_12	744807	744830	-	0	5_SpeGroup
iORF_112509	LL2012_002	SpB	0	42	ordered_Spar_12	744807	744848	-	0	5_SpeGroup
iORF_112510	LL2012_002	SpB	0	45	ordered_Spar_12	744807	744851	-	0	5_SpeGroup
iORF_112513	LL2012_002	SpB	0	99	ordered_Spar_12	744830	744928	-	3	5_SpeGroup
iORF_112524	LL2012_002	SpB	1	75	ordered_Spar_12	744854	744928	-	3	6_polymorphic
iORF_112544	LL2012_002	SpB	0	49	ordered_Spar_12	744880	744928	-	2	6_polymorphic
iORF_112545	LL2012_002	SpB	0	57	ordered_Spar_12	744880	744936	-	2	5_SpeGroup
iORF_112565	LL2012_002	SpB	1	63	ordered_Spar_12	744905	744967	+	0	6_polymorphic
iORF_112581	LL2012_002	SpB	0	33	ordered_Spar_12	744935	744967	+	0	6_polymorphic
iORF_112586	LL2012_002	SpB	1	27	ordered_Spar_12	744980	745006	-	0	3_pPar
iORF_112588	LL2012_002	SpB	1	45	ordered_Spar_12	744985	745029	-	0	3_pPar
iORF_112592	LL2012_002	SpB	0	112	ordered_Spar_12	745007	745118	-	4	7_ancest
iORF_112604	LL2012_002	SpB	1	18	ordered_Spar_12	745061	745078	+	0	3_pPar
iORF_112558	LL2012_002	SpB	1	45	ordered_Spar_12	746002	746046	+	0	6_polymorphic
iORF_112559	LL2012_002	SpB	0	39	ordered_Spar_12	746008	746046	+	0	6_polymorphic
iORF_112560	LL2012_002	SpB	1	45	ordered_Spar_12	746057	746101	-	1	6_polymorphic
iORF_112561	LL2012_002	SpB	0	46	ordered_Spar_12	746057	746102	-	1	6_polymorphic
iORF_112562	LL2012_002	SpB	0	68	ordered_Spar_12	746057	746124	-	1	6_polymorphic
iORF_112563	LL2012_002	SpB	0	31	ordered_Spar_12	746094	746124	-	1	6_polymorphic
iORF_112564	LL2012_002	SpB	0	16	ordered_Spar_12	746109	746124	-	0	4_divergent
iORF_112567	LL2012_002	SpB	0	15	ordered_Spar_12	746131	746145	+	0	5_SpeGroup
iORF_112569	LL2012_002	SpB	1	42	ordered_Spar_12	746131	746172	+	5	4_divergent
iORF_112571	LL2012_002	SpB	1	30	ordered_Spar_12	746137	746166	-	5	3_pPar
iORF_112572	LL2012_002	SpB	0	21	ordered_Spar_12	746163	746183	-	2	5_SpeGroup
iORF_112573	LL2012_002	SpB	0	30	ordered_Spar_12	746163	746192	-	2	5_SpeGroup
iORF_112574	LL2012_002	SpB	1	12	ordered_Spar_12	746176	746187	-	0	4_divergent
iORF_112575	LL2012_002	SpB	0	9	ordered_Spar_12	746184	746192	-	0	4_divergent
iORF_112576	LL2012_002	SpB	1	12	ordered_Spar_12	746223	746234	-	0	3_pPar
iORF_112578	LL2012_002	SpB	1	15	ordered_Spar_12	746241	746255	-	0	4_divergent
iORF_112579	LL2012_002	SpB	1	9	ordered_Spar_12	746254	746262	+	1	4_divergent
iORF_112580	LL2012_002	SpB	0	17	ordered_Spar_12	746254	746270	+	1	5_SpeGroup
iORF_112672	LL2012_002	SpB	1	12	ordered_Spar_12	747648	747659	+	0	3_pPar
iORF_112659	LL2012_002	SpB	1	24	ordered_Spar_12	747675	747698	+	0	1_conserved
iORF_112663	LL2012_002	SpB	1	39	ordered_Spar_12	747809	747847	+	0	5_SpeGroup
iORF_112664	LL2012_002	SpB	0	9	ordered_Spar_12	747852	747860	-	0	6_polymorphic
iORF_112665	LL2012_002	SpB	1	12	ordered_Spar_12	747852	747863	-	0	6_polymorphic
iORF_112666	LL2012_002	SpB	0	24	ordered_Spar_12	747859	747882	+	0	6_polymorphic
iORF_112680	LL2012_002	SpB	1	15	ordered_Spar_12	748785	748799	+	0	4_divergent
iORF_112691	LL2012_002	SpB	1	90	ordered_Spar_12	748831	748920	-	3	4_divergent
iORF_112693	LL2012_002	SpB	1	39	ordered_Spar_12	748835	748873	-	1	4_divergent
iORF_112694	LL2012_002	SpB	1	36	ordered_Spar_12	748845	748880	-	2	3_pPar
iORF_112701	LL2012_002	SpB	1	39	ordered_Spar_12	748852	748890	+	2	6_polymorphic
iORF_112677	LL2012_002	SpB	0	9	ordered_Spar_12	748972	748980	+	0	5_SpeGroup
iORF_112678	LL2012_002	SpB	0	111	ordered_Spar_12	748972	749082	+	0	7_ancest
iORF_112679	LL2012_002	SpB	0	149	ordered_Spar_12	748972	749120	+	3	6_polymorphic
iORF_112681	LL2012_002	SpB	0	66	ordered_Spar_12	749001	749066	+	0	5_SpeGroup
iORF_112683	LL2012_002	SpB	1	39	ordered_Spar_12	749032	749070	-	0	4_divergent
iORF_112685	LL2012_002	SpB	1	57	ordered_Spar_12	749060	749116	+	2	3_pPar
iORF_112686	LL2012_002	SpB	1	33	ordered_Spar_12	749063	749095	-	2	3_pPar
iORF_113347	LL2012_002	SpB	1	36	ordered_Spar_12	762614	762649	+	1	3_pPar
iORF_113344	LL2012_002	SpB	1	36	ordered_Spar_12	762650	762685	-	0	3_pPar
iORF_113350	LL2012_002	SpB	0	9	ordered_Spar_12	762692	762700	-	0	6_polymorphic
iORF_113339	LL2012_002	SpB	1	60	ordered_Spar_12	762720	762779	-	1	4_divergent
iORF_113341	LL2012_002	SpB	1	21	ordered_Spar_12	762766	762786	-	0	3_pPar
iORF_113342	LL2012_002	SpB	1	33	ordered_Spar_12	762828	762860	+	0	3_pPar
iORF_113354	LL2012_002	SpB	1	114	ordered_Spar_12	765472	765585	-	4	6_polymorphic
iORF_113355	LL2012_002	SpB	1	57	ordered_Spar_12	765503	765559	-	3	3_pPar
iORF_113360	LL2012_002	SpB	0	45	ordered_Spar_12	765541	765585	-	1	6_polymorphic
iORF_113367	LL2012_002	SpB	1	18	ordered_Spar_12	765561	765578	-	1	4_divergent
iORF_113369	LL2012_002	SpB	1	36	ordered_Spar_12	765582	765617	-	4	3_pPar
iORF_113370	LL2012_002	SpB	0	180	ordered_Spar_12	765582	765761	-	6	7_ancest
iORF_113373	LL2012_002	SpB	1	18	ordered_Spar_12	765617	765634	-	0	4_divergent
iORF_113377	LL2012_002	SpB	0	126	ordered_Spar_12	765636	765761	-	2	5_SpeGroup
iORF_113380	LL2012_002	SpB	1	9	ordered_Spar_12	765719	765727	+	0	6_polymorphic
iORF_113381	LL2012_002	SpB	0	12	ordered_Spar_12	765719	765730	+	0	6_polymorphic
iORF_113382	LL2012_002	SpB	1	9	ordered_Spar_12	765727	765735	+	0	3_pPar
iORF_113386	LL2012_002	SpB	1	105	ordered_Spar_12	765763	765867	-	3	6_polymorphic
iORF_113387	LL2012_002	SpB	0	94	ordered_Spar_12	765774	765867	-	3	4_divergent
iORF_113389	LL2012_002	SpB	0	88	ordered_Spar_12	765780	765867	-	3	7_ancest
iORF_113390	LL2012_002	SpB	0	60	ordered_Spar_12	765808	765867	-	3	6_polymorphic
iORF_113391	LL2012_002	SpB	0	71	ordered_Spar_12	765810	765880	+	4	6_polymorphic
iORF_113392	LL2012_002	SpB	0	142	ordered_Spar_12	765810	765951	+	6	6_polymorphic
iORF_113393	LL2012_002	SpB	0	197	ordered_Spar_12	765810	766006	+	7	6_polymorphic
iORF_113394	LL2012_002	SpB	1	201	ordered_Spar_12	765810	766010	+	7	6_polymorphic
iORF_113395	LL2012_002	SpB	1	27	ordered_Spar_12	765821	765847	-	0	3_pPar
iORF_113396	LL2012_002	SpB	1	15	ordered_Spar_12	765861	765875	-	0	6_polymorphic
iORF_113397	LL2012_002	SpB	0	103	ordered_Spar_12	765861	765963	-	3	6_polymorphic
iORF_113398	LL2012_002	SpB	0	86	ordered_Spar_12	765878	765963	-	3	6_polymorphic
iORF_113399	LL2012_002	SpB	1	42	ordered_Spar_12	765922	765963	-	0	6_polymorphic
iORF_113400	LL2012_002	SpB	1	12	ordered_Spar_12	765940	765951	+	0	6_polymorphic
iORF_113404	LL2012_002	SpB	0	21	ordered_Spar_12	765990	766010	+	0	6_polymorphic
iORF_113405	LL2012_002	SpB	1	12	ordered_Spar_12	766011	766022	+	0	6_polymorphic
iORF_113454	LL2012_002	SpB	0	70	ordered_Spar_12	767150	767219	-	3	5_SpeGroup
iORF_113455	LL2012_002	SpB	0	66	ordered_Spar_12	767154	767219	-	3	7_ancest
iORF_113456	LL2012_002	SpB	0	96	ordered_Spar_12	767154	767249	-	5	6_polymorphic
iORF_113458	LL2012_002	SpB	0	34	ordered_Spar_12	767156	767189	+	0	6_polymorphic
iORF_113459	LL2012_002	SpB	1	36	ordered_Spar_12	767159	767194	+	0	6_polymorphic
iORF_113460	LL2012_002	SpB	0	34	ordered_Spar_12	767161	767194	+	0	5_SpeGroup
iORF_113422	LL2012_002	SpB	1	15	ordered_Spar_12	767263	767277	-	1	6_polymorphic
iORF_113428	LL2012_002	SpB	1	21	ordered_Spar_12	767360	767380	-	0	3_pPar
iORF_113429	LL2012_002	SpB	1	30	ordered_Spar_12	767373	767402	-	0	3_pPar
iORF_113430	LL2012_002	SpB	1	42	ordered_Spar_12	767379	767420	+	0	3_pPar
iORF_113431	LL2012_002	SpB	0	12	ordered_Spar_12	767402	767413	-	0	5_SpeGroup
iORF_113433	LL2012_002	SpB	0	48	ordered_Spar_12	767431	767478	+	0	6_polymorphic
iORF_113434	LL2012_002	SpB	1	141	ordered_Spar_12	767431	767571	+	13	6_polymorphic
iORF_113435	LL2012_002	SpB	0	175	ordered_Spar_12	767431	767605	+	14	6_polymorphic
iORF_113436	LL2012_002	SpB	0	97	ordered_Spar_12	767475	767571	+	13	6_polymorphic
iORF_113442	LL2012_002	SpB	0	51	ordered_Spar_12	767514	767564	+	1	6_polymorphic
iORF_113443	LL2012_002	SpB	1	81	ordered_Spar_12	767525	767605	+	2	6_polymorphic
iORF_113449	LL2012_002	SpB	1	15	ordered_Spar_12	767602	767616	-	0	6_polymorphic
iORF_113482	LL2012_002	SpB	0	8	ordered_Spar_12	769124	769131	+	1	5_SpeGroup
iORF_113496	LL2012_002	SpB	1	12	ordered_Spar_12	769144	769155	-	0	3_pPar
iORF_113521	LL2012_002	SpB	0	81	ordered_Spar_12	769187	769267	+	0	6_polymorphic
iORF_113470	LL2012_002	SpB	1	156	ordered_Spar_12	769219	769374	+	4	4_divergent
iORF_113471	LL2012_002	SpB	0	179	ordered_Spar_12	769219	769397	+	4	5_SpeGroup
iORF_113473	LL2012_002	SpB	1	30	ordered_Spar_12	769235	769264	-	0	4_divergent
iORF_113474	LL2012_002	SpB	0	60	ordered_Spar_12	769235	769294	-	0	5_SpeGroup
iORF_113475	LL2012_002	SpB	1	36	ordered_Spar_12	769246	769281	-	0	3_pPar
iORF_113476	LL2012_002	SpB	1	9	ordered_Spar_12	769259	769267	+	0	6_polymorphic
iORF_113478	LL2012_002	SpB	1	27	ordered_Spar_12	769278	769304	-	1	3_pPar
iORF_113479	LL2012_002	SpB	1	42	ordered_Spar_12	769280	769321	+	2	4_divergent
iORF_113480	LL2012_002	SpB	0	95	ordered_Spar_12	769280	769374	+	4	5_SpeGroup
iORF_113481	LL2012_002	SpB	0	99	ordered_Spar_12	769280	769378	+	4	7_ancest
iORF_113484	LL2012_002	SpB	0	482	ordered_Spar_12	769293	769774	+	16	5_SpeGroup
iORF_113493	LL2012_002	SpB	1	90	ordered_Spar_12	769477	769566	+	0	3_pPar
iORF_113497	LL2012_002	SpB	0	117	ordered_Spar_12	769507	769623	-	5	6_polymorphic
iORF_113498	LL2012_002	SpB	0	117	ordered_Spar_12	769507	769623	-	6	7_ancest
iORF_113499	LL2012_002	SpB	0	119	ordered_Spar_12	769507	769625	-	6	5_SpeGroup
iORF_113500	LL2012_002	SpB	1	237	ordered_Spar_12	769507	769743	-	12	6_polymorphic
iORF_113503	LL2012_002	SpB	1	60	ordered_Spar_12	769529	769588	-	5	3_pPar
iORF_113507	LL2012_002	SpB	1	231	ordered_Spar_12	769544	769774	+	12	6_polymorphic
iORF_113508	LL2012_002	SpB	0	278	ordered_Spar_12	769544	769821	+	14	6_polymorphic
iORF_113509	LL2012_002	SpB	1	27	ordered_Spar_12	769587	769613	+	0	4_divergent
iORF_113510	LL2012_002	SpB	0	30	ordered_Spar_12	769587	769616	+	0	5_SpeGroup
iORF_113515	LL2012_002	SpB	1	57	ordered_Spar_12	769691	769747	-	6	6_polymorphic
iORF_113517	LL2012_002	SpB	0	24	ordered_Spar_12	769720	769743	-	4	6_polymorphic
iORF_113519	LL2012_002	SpB	1	90	ordered_Spar_12	769818	769907	+	0	3_pPar
iORF_113520	LL2012_002	SpB	1	27	ordered_Spar_12	769897	769923	-	0	1_conserved
iORF_113531	LL2012_002	SpB	1	36	ordered_Spar_12	770073	770108	-	1	6_polymorphic
iORF_113461	LL2012_002	SpB	1	39	ordered_Spar_12	770098	770136	-	0	1_conserved
iORF_113462	LL2012_002	SpB	1	18	ordered_Spar_12	770112	770129	-	0	4_divergent
iORF_113463	LL2012_002	SpB	1	60	ordered_Spar_12	770143	770202	-	2	3_pPar
iORF_113472	LL2012_002	SpB	1	33	ordered_Spar_12	770254	770286	-	3	1_conserved
iORF_113552	LL2012_002	SpB	0	33	ordered_Spar_12	776008	776040	+	1	5_SpeGroup
iORF_113554	LL2012_002	SpB	1	9	ordered_Spar_12	776027	776035	+	1	6_polymorphic
iORF_113556	LL2012_002	SpB	0	24	ordered_Spar_12	776027	776050	+	1	6_polymorphic
iORF_113533	LL2012_002	SpB	1	48	ordered_Spar_12	776050	776097	+	0	3_pPar
iORF_114002	LL2012_002	SpB	1	39	ordered_Spar_12	784267	784305	+	3	1_conserved
iORF_114021	LL2012_002	SpB	0	51	ordered_Spar_12	784298	784348	+	0	5_SpeGroup
iORF_114028	LL2012_002	SpB	1	45	ordered_Spar_12	784302	784346	-	0	6_polymorphic
iORF_113935	LL2012_002	SpB	1	18	ordered_Spar_12	784345	784362	+	0	6_polymorphic
iORF_113960	LL2012_002	SpB	0	12	ordered_Spar_12	784371	784382	-	0	5_SpeGroup
iORF_113961	LL2012_002	SpB	1	15	ordered_Spar_12	784371	784385	-	2	6_polymorphic
iORF_113970	LL2012_002	SpB	0	12	ordered_Spar_12	784374	784385	-	2	6_polymorphic
iORF_113982	LL2012_002	SpB	1	12	ordered_Spar_12	784394	784405	+	0	6_polymorphic
iORF_113984	LL2012_002	SpB	0	48	ordered_Spar_12	784394	784441	+	6	6_polymorphic
iORF_114025	LL2012_002	SpB	1	129	ordered_Spar_12	784795	784923	-	14	5_SpeGroup
iORF_114026	LL2012_002	SpB	0	9	ordered_Spar_12	784810	784818	+	0	5_SpeGroup
iORF_114029	LL2012_002	SpB	1	42	ordered_Spar_12	784841	784882	+	2	3_pPar
iORF_114035	LL2012_002	SpB	0	48	ordered_Spar_12	784888	784935	-	1	4_divergent
iORF_114039	LL2012_002	SpB	1	9	ordered_Spar_12	784934	784942	+	0	3_pPar
iORF_114040	LL2012_002	SpB	1	15	ordered_Spar_12	784951	784965	-	0	3_pPar
iORF_114041	LL2012_002	SpB	0	54	ordered_Spar_12	784958	785011	+	0	5_SpeGroup
iORF_114044	LL2012_002	SpB	1	159	ordered_Spar_12	784958	785116	+	1	6_polymorphic
iORF_114045	LL2012_002	SpB	0	204	ordered_Spar_12	784958	785161	+	1	6_polymorphic
iORF_114046	LL2012_002	SpB	1	150	ordered_Spar_12	784975	785124	-	1	3_pPar
iORF_114047	LL2012_002	SpB	1	21	ordered_Spar_12	784994	785014	-	0	5_SpeGroup
iORF_114051	LL2012_002	SpB	0	90	ordered_Spar_12	785027	785116	+	1	5_SpeGroup
iORF_114054	LL2012_002	SpB	1	51	ordered_Spar_12	785052	785102	+	0	6_polymorphic
iORF_114055	LL2012_002	SpB	0	159	ordered_Spar_12	785052	785210	+	0	6_polymorphic
iORF_114057	LL2012_002	SpB	0	117	ordered_Spar_12	785133	785249	+	0	5_SpeGroup
iORF_114058	LL2012_002	SpB	0	78	ordered_Spar_12	785133	785210	+	0	5_SpeGroup
iORF_113933	LL2012_002	SpB	1	30	ordered_Spar_12	785240	785269	+	0	3_pPar
iORF_113938	LL2012_002	SpB	1	45	ordered_Spar_12	785262	785306	+	0	3_pPar
iORF_113941	LL2012_002	SpB	1	9	ordered_Spar_12	785303	785311	+	0	4_divergent
iORF_113945	LL2012_002	SpB	0	98	ordered_Spar_12	785358	785455	-	5	5_SpeGroup
iORF_113959	LL2012_002	SpB	0	115	ordered_Spar_12	785502	785616	-	5	5_SpeGroup
iORF_113962	LL2012_002	SpB	1	81	ordered_Spar_12	785521	785601	+	0	5_SpeGroup
iORF_113963	LL2012_002	SpB	0	97	ordered_Spar_12	785521	785617	+	2	5_SpeGroup
iORF_113967	LL2012_002	SpB	0	76	ordered_Spar_12	785526	785601	+	0	5_SpeGroup
iORF_113968	LL2012_002	SpB	1	93	ordered_Spar_12	785526	785618	+	2	5_SpeGroup
iORF_113972	LL2012_002	SpB	1	9	ordered_Spar_12	785546	785554	+	0	4_divergent
iORF_113973	LL2012_002	SpB	0	59	ordered_Spar_12	785558	785616	-	1	5_SpeGroup
iORF_113974	LL2012_002	SpB	0	45	ordered_Spar_12	785572	785616	-	1	7_ancest
iORF_113975	LL2012_002	SpB	1	39	ordered_Spar_12	785578	785616	-	1	5_SpeGroup
iORF_113976	LL2012_002	SpB	0	21	ordered_Spar_12	785598	785618	+	2	5_SpeGroup
iORF_113985	LL2012_002	SpB	1	30	ordered_Spar_12	785737	785766	+	1	5_SpeGroup
iORF_113986	LL2012_002	SpB	0	44	ordered_Spar_12	785737	785780	+	1	5_SpeGroup
iORF_113987	LL2012_002	SpB	0	118	ordered_Spar_12	785737	785854	+	1	4_divergent
iORF_113988	LL2012_002	SpB	1	60	ordered_Spar_12	785782	785841	-	0	5_SpeGroup
iORF_113989	LL2012_002	SpB	0	29	ordered_Spar_12	785790	785818	+	0	5_SpeGroup
iORF_113990	LL2012_002	SpB	1	54	ordered_Spar_12	785790	785843	+	0	5_SpeGroup
iORF_113991	LL2012_002	SpB	0	65	ordered_Spar_12	785790	785854	+	0	7_ancest
iORF_113992	LL2012_002	SpB	1	45	ordered_Spar_12	785810	785854	+	0	5_SpeGroup
iORF_113993	LL2012_002	SpB	0	27	ordered_Spar_12	785815	785841	-	0	4_divergent
iORF_113995	LL2012_002	SpB	1	27	ordered_Spar_12	785865	785891	+	0	1_conserved
iORF_113996	LL2012_002	SpB	1	27	ordered_Spar_12	785879	785905	+	0	1_conserved
iORF_113997	LL2012_002	SpB	1	12	ordered_Spar_12	785906	785917	+	0	1_conserved
iORF_113998	LL2012_002	SpB	0	28	ordered_Spar_12	785943	785970	+	0	5_SpeGroup
iORF_114068	LL2012_002	SpB	0	18	ordered_Spar_12	788584	788601	+	0	4_divergent
iORF_114069	LL2012_002	SpB	1	51	ordered_Spar_12	788584	788634	+	0	5_SpeGroup
iORF_114077	LL2012_002	SpB	1	27	ordered_Spar_12	788863	788889	-	0	4_divergent
iORF_114078	LL2012_002	SpB	0	24	ordered_Spar_12	788873	788896	-	0	4_divergent
iORF_114079	LL2012_002	SpB	0	171	ordered_Spar_12	788883	789053	-	26	5_SpeGroup
iORF_114080	LL2012_002	SpB	0	24	ordered_Spar_12	788888	788911	+	0	6_polymorphic
iORF_114082	LL2012_002	SpB	1	93	ordered_Spar_12	788892	788984	-	1	6_polymorphic
iORF_114083	LL2012_002	SpB	0	151	ordered_Spar_12	788892	789042	-	26	6_polymorphic
iORF_114086	LL2012_002	SpB	0	77	ordered_Spar_12	788908	788984	-	1	6_polymorphic
iORF_114089	LL2012_002	SpB	1	18	ordered_Spar_12	788935	788952	-	0	4_divergent
iORF_114090	LL2012_002	SpB	0	34	ordered_Spar_12	788935	788968	-	0	5_SpeGroup
iORF_114091	LL2012_002	SpB	0	55	ordered_Spar_12	788951	789005	+	0	6_polymorphic
iORF_114099	LL2012_002	SpB	1	48	ordered_Spar_12	788958	789005	+	0	6_polymorphic
iORF_114100	LL2012_002	SpB	0	66	ordered_Spar_12	788958	789023	+	11	5_SpeGroup
iORF_114125	LL2012_002	SpB	1	12	ordered_Spar_12	790209	790220	-	0	1_conserved
iORF_114126	LL2012_002	SpB	1	183	ordered_Spar_12	790219	790401	+	4	4_divergent
iORF_114127	LL2012_002	SpB	0	257	ordered_Spar_12	790219	790475	+	4	4_divergent
iORF_114129	LL2012_002	SpB	1	63	ordered_Spar_12	790302	790364	-	0	4_divergent
iORF_114130	LL2012_002	SpB	0	182	ordered_Spar_12	790302	790483	-	4	5_SpeGroup
iORF_114131	LL2012_002	SpB	1	171	ordered_Spar_12	790313	790483	-	4	6_polymorphic
iORF_114132	LL2012_002	SpB	0	165	ordered_Spar_12	790319	790483	-	4	6_polymorphic
iORF_114134	LL2012_002	SpB	0	110	ordered_Spar_12	790335	790444	+	4	5_SpeGroup
iORF_114135	LL2012_002	SpB	0	141	ordered_Spar_12	790335	790475	+	4	6_polymorphic
iORF_114140	LL2012_002	SpB	0	137	ordered_Spar_12	790456	790592	+	3	6_polymorphic
iORF_114141	LL2012_002	SpB	1	156	ordered_Spar_12	790456	790611	+	5	5_SpeGroup
iORF_114142	LL2012_002	SpB	0	212	ordered_Spar_12	790456	790667	+	5	5_SpeGroup
iORF_114143	LL2012_002	SpB	1	27	ordered_Spar_12	790480	790506	-	1	5_SpeGroup
iORF_114147	LL2012_002	SpB	0	94	ordered_Spar_12	790499	790592	+	2	5_SpeGroup
iORF_114148	LL2012_002	SpB	1	141	ordered_Spar_12	790499	790639	+	4	4_divergent
iORF_114150	LL2012_002	SpB	1	30	ordered_Spar_12	790529	790558	-	0	5_SpeGroup
iORF_114158	LL2012_002	SpB	1	45	ordered_Spar_12	790548	790592	+	2	6_polymorphic
iORF_114163	LL2012_002	SpB	0	30	ordered_Spar_12	790664	790693	-	1	7_ancest
iORF_114167	LL2012_002	SpB	1	9	ordered_Spar_12	790687	790695	+	0	6_polymorphic
iORF_114173	LL2012_002	SpB	0	9	ordered_Spar_12	790770	790778	+	0	5_SpeGroup
iORF_114175	LL2012_002	SpB	0	33	ordered_Spar_12	790863	790895	-	0	5_SpeGroup
iORF_114176	LL2012_002	SpB	1	42	ordered_Spar_12	790863	790904	-	0	5_SpeGroup
iORF_114275	LL2012_002	SpB	1	15	ordered_Spar_12	792585	792599	-	0	1_conserved
iORF_114280	LL2012_002	SpB	1	123	ordered_Spar_12	792596	792718	-	7	1_conserved
iORF_114209	LL2012_002	SpB	1	45	ordered_Spar_12	792639	792683	+	0	3_pPar
iORF_114212	LL2012_002	SpB	1	36	ordered_Spar_12	792688	792723	+	7	5_SpeGroup
iORF_114213	LL2012_002	SpB	0	24	ordered_Spar_12	792700	792723	+	0	5_SpeGroup
iORF_114214	LL2012_002	SpB	1	15	ordered_Spar_12	792717	792731	+	0	3_pPar
iORF_114218	LL2012_002	SpB	1	12	ordered_Spar_12	792724	792735	-	0	3_pPar
iORF_114219	LL2012_002	SpB	0	47	ordered_Spar_12	792756	792802	-	2	5_SpeGroup
iORF_114220	LL2012_002	SpB	1	51	ordered_Spar_12	792756	792806	-	2	6_polymorphic
iORF_114221	LL2012_002	SpB	0	55	ordered_Spar_12	792756	792810	-	2	6_polymorphic
iORF_114222	LL2012_002	SpB	0	116	ordered_Spar_12	792756	792871	-	3	6_polymorphic
iORF_114223	LL2012_002	SpB	0	55	ordered_Spar_12	792760	792814	+	2	5_SpeGroup
iORF_114224	LL2012_002	SpB	0	28	ordered_Spar_12	792775	792802	-	2	6_polymorphic
iORF_114225	LL2012_002	SpB	1	36	ordered_Spar_12	792775	792810	-	2	6_polymorphic
iORF_114226	LL2012_002	SpB	0	52	ordered_Spar_12	792775	792826	-	2	5_SpeGroup
iORF_114227	LL2012_002	SpB	0	97	ordered_Spar_12	792775	792871	-	3	6_polymorphic
iORF_114229	LL2012_002	SpB	0	19	ordered_Spar_12	792788	792806	-	2	6_polymorphic
iORF_114230	LL2012_002	SpB	0	84	ordered_Spar_12	792788	792871	-	3	7_ancest
iORF_114231	LL2012_002	SpB	0	154	ordered_Spar_12	792788	792941	-	6	5_SpeGroup
iORF_114233	LL2012_002	SpB	0	15	ordered_Spar_12	792805	792819	+	0	4_divergent
iORF_114234	LL2012_002	SpB	1	9	ordered_Spar_12	792811	792819	+	0	5_SpeGroup
iORF_114236	LL2012_002	SpB	1	27	ordered_Spar_12	792845	792871	-	1	6_polymorphic
iORF_114237	LL2012_002	SpB	0	32	ordered_Spar_12	792845	792876	-	1	5_SpeGroup
iORF_114238	LL2012_002	SpB	0	97	ordered_Spar_12	792845	792941	-	4	5_SpeGroup
iORF_114239	LL2012_002	SpB	1	36	ordered_Spar_12	792859	792894	-	1	6_polymorphic
iORF_114240	LL2012_002	SpB	0	83	ordered_Spar_12	792859	792941	-	3	6_polymorphic
iORF_114241	LL2012_002	SpB	0	21	ordered_Spar_12	792861	792881	-	0	6_polymorphic
iORF_114242	LL2012_002	SpB	0	50	ordered_Spar_12	792870	792919	+	2	6_polymorphic
iORF_114243	LL2012_002	SpB	0	64	ordered_Spar_12	792870	792933	+	3	5_SpeGroup
iORF_114244	LL2012_002	SpB	1	75	ordered_Spar_12	792870	792944	+	3	6_polymorphic
iORF_114246	LL2012_002	SpB	0	9	ordered_Spar_12	792875	792883	+	0	6_polymorphic
iORF_114247	LL2012_002	SpB	1	45	ordered_Spar_12	792875	792919	+	2	6_polymorphic
iORF_114248	LL2012_002	SpB	0	59	ordered_Spar_12	792875	792933	+	3	6_polymorphic
iORF_114249	LL2012_002	SpB	0	70	ordered_Spar_12	792875	792944	+	3	5_SpeGroup
iORF_114251	LL2012_002	SpB	1	42	ordered_Spar_12	792900	792941	-	2	6_polymorphic
iORF_114254	LL2012_002	SpB	1	54	ordered_Spar_12	792959	793012	+	0	3_pPar
iORF_114255	LL2012_002	SpB	1	18	ordered_Spar_12	792986	793003	-	0	4_divergent
iORF_114260	LL2012_002	SpB	0	35	ordered_Spar_12	793004	793038	-	6	5_SpeGroup
iORF_114261	LL2012_002	SpB	0	71	ordered_Spar_12	793004	793074	-	6	7_ancest
iORF_114263	LL2012_002	SpB	1	66	ordered_Spar_12	793009	793074	-	6	5_SpeGroup
iORF_114264	LL2012_002	SpB	0	54	ordered_Spar_12	793021	793074	-	5	5_SpeGroup
iORF_114266	LL2012_002	SpB	1	18	ordered_Spar_12	793042	793059	+	0	4_divergent
iORF_114267	LL2012_002	SpB	0	45	ordered_Spar_12	793067	793111	-	2	4_divergent
iORF_114268	LL2012_002	SpB	1	18	ordered_Spar_12	793094	793111	-	0	5_SpeGroup
iORF_114270	LL2012_002	SpB	1	42	ordered_Spar_12	793105	793146	+	1	5_SpeGroup
iORF_114271	LL2012_002	SpB	0	89	ordered_Spar_12	793105	793193	+	2	4_divergent
iORF_114298	LL2012_002	SpB	1	81	ordered_Spar_12	795704	795784	-	6	6_polymorphic
iORF_114303	LL2012_002	SpB	1	60	ordered_Spar_12	795711	795770	-	6	6_polymorphic
iORF_114304	LL2012_002	SpB	0	59	ordered_Spar_12	795712	795770	-	6	6_polymorphic
iORF_114308	LL2012_002	SpB	0	69	ordered_Spar_12	795716	795784	-	5	6_polymorphic
iORF_114324	LL2012_002	SpB	1	27	ordered_Spar_12	795748	795774	-	0	1_conserved
iORF_114332	LL2012_002	SpB	1	60	ordered_Spar_12	795754	795813	+	0	1_conserved
iORF_114286	LL2012_002	SpB	0	45	ordered_Spar_12	795781	795825	-	0	6_polymorphic
iORF_114287	LL2012_002	SpB	0	184	ordered_Spar_12	795781	795964	-	7	6_polymorphic
iORF_114288	LL2012_002	SpB	1	294	ordered_Spar_12	795781	796074	-	8	6_polymorphic
iORF_114290	LL2012_002	SpB	0	265	ordered_Spar_12	795810	796074	-	8	6_polymorphic
iORF_114291	LL2012_002	SpB	1	27	ordered_Spar_12	795813	795839	+	0	3_pPar
iORF_114293	LL2012_002	SpB	1	123	ordered_Spar_12	795842	795964	-	7	6_polymorphic
iORF_114296	LL2012_002	SpB	0	225	ordered_Spar_12	795850	796074	-	8	6_polymorphic
iORF_114297	LL2012_002	SpB	1	21	ordered_Spar_12	795857	795877	+	0	1_conserved
iORF_114305	LL2012_002	SpB	1	21	ordered_Spar_12	795946	795966	+	0	1_conserved
iORF_114316	LL2012_002	SpB	1	117	ordered_Spar_12	796146	796262	-	1	4_divergent
iORF_114319	LL2012_002	SpB	1	27	ordered_Spar_12	796259	796285	-	0	3_pPar
iORF_114320	LL2012_002	SpB	1	87	ordered_Spar_12	796275	796361	-	0	4_divergent
iORF_114322	LL2012_002	SpB	1	27	ordered_Spar_12	796304	796330	-	0	1_conserved
iORF_114323	LL2012_002	SpB	0	30	ordered_Spar_12	796332	796361	-	0	5_SpeGroup
iORF_114325	LL2012_002	SpB	1	12	ordered_Spar_12	796371	796382	-	0	3_pPar
iORF_114327	LL2012_002	SpB	1	18	ordered_Spar_12	796382	796399	-	2	5_SpeGroup
iORF_114328	LL2012_002	SpB	0	14	ordered_Spar_12	796386	796399	-	2	5_SpeGroup
iORF_114330	LL2012_002	SpB	1	36	ordered_Spar_12	796396	796431	-	1	4_divergent
iORF_114331	LL2012_002	SpB	0	28	ordered_Spar_12	796404	796431	-	1	5_SpeGroup
iORF_114334	LL2012_002	SpB	1	45	ordered_Spar_12	796424	796468	-	0	3_pPar
iORF_114335	LL2012_002	SpB	1	15	ordered_Spar_12	796447	796461	-	0	5_SpeGroup
iORF_114346	LL2012_002	SpB	1	12	ordered_Spar_12	798464	798475	+	0	1_conserved
iORF_114347	LL2012_002	SpB	1	21	ordered_Spar_12	798490	798510	+	0	3_pPar
iORF_114366	LL2012_002	SpB	1	18	ordered_Spar_12	799542	799559	+	0	1_conserved
iORF_114363	LL2012_002	SpB	1	33	ordered_Spar_12	799559	799591	+	0	3_pPar
iORF_114365	LL2012_002	SpB	1	87	ordered_Spar_12	799740	799826	+	0	4_divergent
iORF_114368	LL2012_002	SpB	1	63	ordered_Spar_12	799823	799885	-	0	1_conserved
iORF_114370	LL2012_002	SpB	1	24	ordered_Spar_12	799837	799860	-	0	1_conserved
iORF_114371	LL2012_002	SpB	1	57	ordered_Spar_12	799895	799951	-	0	5_SpeGroup
iORF_114372	LL2012_002	SpB	0	108	ordered_Spar_12	799895	800002	-	2	5_SpeGroup
iORF_114374	LL2012_002	SpB	0	100	ordered_Spar_12	799898	799997	+	2	5_SpeGroup
iORF_114375	LL2012_002	SpB	0	126	ordered_Spar_12	799898	800023	+	2	7_ancest
iORF_114377	LL2012_002	SpB	0	48	ordered_Spar_12	799930	799977	-	2	7_ancest
iORF_114380	LL2012_002	SpB	1	18	ordered_Spar_12	799980	799997	+	0	4_divergent
iORF_114382	LL2012_002	SpB	1	60	ordered_Spar_12	799989	800048	-	0	3_pPar
iORF_114383	LL2012_002	SpB	1	30	ordered_Spar_12	799994	800023	+	0	3_pPar
iORF_114386	LL2012_002	SpB	1	12	ordered_Spar_12	800045	800056	-	0	1_conserved
iORF_114391	LL2012_002	SpB	1	39	ordered_Spar_12	800120	800158	+	2	6_polymorphic
iORF_114392	LL2012_002	SpB	0	59	ordered_Spar_12	800120	800178	+	2	6_polymorphic
iORF_114393	LL2012_002	SpB	0	25	ordered_Spar_12	800126	800150	+	2	5_SpeGroup
iORF_114395	LL2012_002	SpB	0	33	ordered_Spar_12	800126	800158	+	2	7_ancest
iORF_114398	LL2012_002	SpB	1	18	ordered_Spar_12	800133	800150	+	2	6_polymorphic
iORF_114400	LL2012_002	SpB	0	26	ordered_Spar_12	800133	800158	+	2	6_polymorphic
iORF_114401	LL2012_002	SpB	0	46	ordered_Spar_12	800133	800178	+	2	6_polymorphic
iORF_114417	LL2012_002	SpB	1	123	ordered_Spar_12	801442	801564	-	0	6_polymorphic
iORF_114421	LL2012_002	SpB	0	12	ordered_Spar_12	801454	801465	+	0	6_polymorphic
iORF_114448	LL2012_002	SpB	1	24	ordered_Spar_12	801498	801521	+	0	3_pPar
iORF_114418	LL2012_002	SpB	1	9	ordered_Spar_12	801574	801582	-	0	1_conserved
iORF_114419	LL2012_002	SpB	0	54	ordered_Spar_12	801581	801634	+	0	6_polymorphic
iORF_114420	LL2012_002	SpB	1	27	ordered_Spar_12	801661	801687	+	0	1_conserved
iORF_114424	LL2012_002	SpB	0	54	ordered_Spar_12	801727	801780	+	0	6_polymorphic
iORF_114425	LL2012_002	SpB	1	12	ordered_Spar_12	801734	801745	+	0	3_pPar
iORF_114426	LL2012_002	SpB	0	39	ordered_Spar_12	801852	801890	-	0	5_SpeGroup
iORF_114428	LL2012_002	SpB	0	108	ordered_Spar_12	801852	801959	-	0	5_SpeGroup
iORF_114429	LL2012_002	SpB	1	180	ordered_Spar_12	801852	802031	-	11	5_SpeGroup
iORF_114430	LL2012_002	SpB	0	117	ordered_Spar_12	801883	801999	+	10	5_SpeGroup
iORF_114431	LL2012_002	SpB	1	36	ordered_Spar_12	801917	801952	-	0	5_SpeGroup
iORF_114432	LL2012_002	SpB	1	78	ordered_Spar_12	801922	801999	+	10	5_SpeGroup
iORF_114433	LL2012_002	SpB	0	21	ordered_Spar_12	801944	801964	+	0	4_divergent
iORF_114436	LL2012_002	SpB	0	76	ordered_Spar_12	801956	802031	-	11	6_polymorphic
iORF_114439	LL2012_002	SpB	0	43	ordered_Spar_12	801989	802031	-	1	5_SpeGroup
iORF_114449	LL2012_002	SpB	0	15	ordered_Spar_12	802087	802101	-	0	6_polymorphic
iORF_114450	LL2012_002	SpB	0	15	ordered_Spar_12	802089	802103	+	0	6_polymorphic
iORF_114452	LL2012_002	SpB	0	135	ordered_Spar_12	802118	802252	-	17	5_SpeGroup
iORF_114457	LL2012_002	SpB	1	90	ordered_Spar_12	802124	802213	+	17	6_polymorphic
iORF_114458	LL2012_002	SpB	0	105	ordered_Spar_12	802124	802228	+	17	6_polymorphic
iORF_114461	LL2012_002	SpB	1	114	ordered_Spar_12	802139	802252	-	8	4_divergent
iORF_114462	LL2012_002	SpB	0	60	ordered_Spar_12	802158	802217	+	1	5_SpeGroup
iORF_114412	LL2012_002	SpB	0	81	ordered_Spar_12	802407	802487	+	1	5_SpeGroup
iORF_114413	LL2012_002	SpB	0	87	ordered_Spar_12	802407	802493	+	1	7_ancest
iORF_114414	LL2012_002	SpB	1	15	ordered_Spar_12	802424	802438	-	0	4_divergent
iORF_114415	LL2012_002	SpB	1	30	ordered_Spar_12	802460	802489	-	1	4_divergent
iORF_114416	LL2012_002	SpB	0	9	ordered_Spar_12	802465	802473	-	0	4_divergent
iORF_114470	LL2012_002	SpB	1	12	ordered_Spar_12	803213	803224	+	0	3_pPar
iORF_114471	LL2012_002	SpB	0	24	ordered_Spar_12	803225	803248	+	2	5_SpeGroup
iORF_114499	LL2012_002	SpB	1	81	ordered_Spar_12	806236	806316	-	1	4_divergent
iORF_114502	LL2012_002	SpB	1	9	ordered_Spar_12	806278	806286	+	0	1_conserved
iORF_114491	LL2012_002	SpB	1	36	ordered_Spar_12	806317	806352	-	0	1_conserved
iORF_114493	LL2012_002	SpB	1	12	ordered_Spar_12	806362	806373	-	0	4_divergent
iORF_114494	LL2012_002	SpB	0	21	ordered_Spar_12	806362	806382	-	0	5_SpeGroup
iORF_114495	LL2012_002	SpB	1	30	ordered_Spar_12	806384	806413	-	0	3_pPar
iORF_114509	LL2012_002	SpB	1	12	ordered_Spar_12	807931	807942	+	0	1_conserved
iORF_114526	LL2012_002	SpB	1	72	ordered_Spar_12	807942	808013	+	1	3_pPar
iORF_114576	LL2012_002	SpB	1	42	ordered_Spar_12	807996	808037	-	2	3_pPar
iORF_114577	LL2012_002	SpB	0	53	ordered_Spar_12	807996	808048	-	2	7_ancest
iORF_114578	LL2012_002	SpB	1	36	ordered_Spar_12	807998	808033	+	2	3_pPar
iORF_114519	LL2012_002	SpB	1	15	ordered_Spar_12	808129	808143	+	0	4_divergent
iORF_114520	LL2012_002	SpB	0	33	ordered_Spar_12	808129	808161	+	2	5_SpeGroup
iORF_114521	LL2012_002	SpB	1	27	ordered_Spar_12	808133	808159	-	2	5_SpeGroup
iORF_114522	LL2012_002	SpB	0	116	ordered_Spar_12	808133	808248	-	15	5_SpeGroup
iORF_114531	LL2012_002	SpB	1	93	ordered_Spar_12	808156	808248	-	13	5_SpeGroup
iORF_114539	LL2012_002	SpB	0	21	ordered_Spar_12	808214	808234	-	0	6_polymorphic
iORF_114540	LL2012_002	SpB	1	18	ordered_Spar_12	808217	808234	-	0	6_polymorphic
iORF_114542	LL2012_002	SpB	1	42	ordered_Spar_12	808221	808262	-	0	5_SpeGroup
iORF_114543	LL2012_002	SpB	0	51	ordered_Spar_12	808221	808271	-	0	4_divergent
iORF_114682	LL2012_002	SpB	0	40	ordered_Spar_12	811489	811528	-	2	6_polymorphic
iORF_114683	LL2012_002	SpB	1	42	ordered_Spar_12	811491	811532	+	0	3_pPar
iORF_114685	LL2012_002	SpB	1	30	ordered_Spar_12	811511	811540	+	0	4_divergent
iORF_114724	LL2012_002	SpB	0	96	ordered_Spar_12	811857	811952	+	0	6_polymorphic
iORF_114712	LL2012_002	SpB	1	27	ordered_Spar_12	811860	811886	-	0	4_divergent
iORF_114713	LL2012_002	SpB	0	91	ordered_Spar_12	811862	811952	+	0	5_SpeGroup
iORF_114714	LL2012_002	SpB	1	27	ordered_Spar_12	811862	811888	+	0	4_divergent
iORF_114726	LL2012_002	SpB	1	18	ordered_Spar_12	811935	811952	+	0	6_polymorphic
iORF_114755	LL2012_002	SpB	0	54	ordered_Spar_12	814228	814281	-	0	5_SpeGroup
iORF_114756	LL2012_002	SpB	1	66	ordered_Spar_12	814228	814293	-	7	4_divergent
iORF_114768	LL2012_002	SpB	0	60	ordered_Spar_12	814238	814297	-	7	5_SpeGroup
iORF_114769	LL2012_002	SpB	1	267	ordered_Spar_12	814238	814504	-	14	5_SpeGroup
iORF_114770	LL2012_002	SpB	0	56	ordered_Spar_12	814238	814293	-	7	5_SpeGroup
iORF_114784	LL2012_002	SpB	0	35	ordered_Spar_12	814263	814297	-	7	5_SpeGroup
iORF_114744	LL2012_002	SpB	0	28	ordered_Spar_12	814356	814383	+	3	5_SpeGroup
iORF_114745	LL2012_002	SpB	0	69	ordered_Spar_12	814356	814424	+	3	5_SpeGroup
iORF_114746	LL2012_002	SpB	0	72	ordered_Spar_12	814356	814427	+	3	7_ancest
iORF_114747	LL2012_002	SpB	1	162	ordered_Spar_12	814356	814517	+	4	5_SpeGroup
iORF_114748	LL2012_002	SpB	0	217	ordered_Spar_12	814356	814572	+	4	7_ancest
iORF_114751	LL2012_002	SpB	1	9	ordered_Spar_12	814384	814392	-	0	6_polymorphic
iORF_114752	LL2012_002	SpB	0	12	ordered_Spar_12	814393	814404	-	0	5_SpeGroup
iORF_114753	LL2012_002	SpB	0	118	ordered_Spar_12	814438	814555	+	1	5_SpeGroup
iORF_114754	LL2012_002	SpB	1	135	ordered_Spar_12	814438	814572	+	1	5_SpeGroup
iORF_114757	LL2012_002	SpB	0	55	ordered_Spar_12	814450	814504	-	0	4_divergent
iORF_114761	LL2012_002	SpB	1	87	ordered_Spar_12	814506	814592	-	0	4_divergent
iORF_114762	LL2012_002	SpB	1	72	ordered_Spar_12	814511	814582	-	0	3_pPar
iORF_114765	LL2012_002	SpB	1	72	ordered_Spar_12	814525	814596	-	0	3_pPar
iORF_114766	LL2012_002	SpB	0	60	ordered_Spar_12	814533	814592	-	0	5_SpeGroup
iORF_114771	LL2012_002	SpB	1	9	ordered_Spar_12	814569	814577	+	0	3_pPar
iORF_114773	LL2012_002	SpB	0	21	ordered_Spar_12	814589	814609	-	0	5_SpeGroup
iORF_114774	LL2012_002	SpB	1	51	ordered_Spar_12	814589	814639	-	0	4_divergent
iORF_114775	LL2012_002	SpB	0	34	ordered_Spar_12	814593	814626	-	0	4_divergent
iORF_114777	LL2012_002	SpB	0	28	ordered_Spar_12	814601	814628	+	0	5_SpeGroup
iORF_114778	LL2012_002	SpB	1	51	ordered_Spar_12	814601	814651	+	1	4_divergent
iORF_114780	LL2012_002	SpB	1	18	ordered_Spar_12	814609	814626	-	0	4_divergent
iORF_114781	LL2012_002	SpB	0	31	ordered_Spar_12	814609	814639	-	0	4_divergent
iORF_114817	LL2012_002	SpB	1	69	ordered_Spar_12	815382	815450	+	0	3_pPar
iORF_114822	LL2012_002	SpB	1	24	ordered_Spar_12	815403	815426	-	0	6_polymorphic
iORF_114828	LL2012_002	SpB	0	12	ordered_Spar_12	815423	815434	-	0	4_divergent
iORF_114829	LL2012_002	SpB	1	9	ordered_Spar_12	815423	815431	-	0	5_SpeGroup
iORF_114792	LL2012_002	SpB	0	24	ordered_Spar_12	815466	815489	+	0	5_SpeGroup
iORF_114793	LL2012_002	SpB	1	51	ordered_Spar_12	815466	815516	+	0	6_polymorphic
iORF_114794	LL2012_002	SpB	0	168	ordered_Spar_12	815466	815633	+	1	6_polymorphic
iORF_114795	LL2012_002	SpB	1	57	ordered_Spar_12	815469	815525	-	0	4_divergent
iORF_114796	LL2012_002	SpB	0	98	ordered_Spar_12	815469	815566	-	0	5_SpeGroup
iORF_114797	LL2012_002	SpB	1	12	ordered_Spar_12	815488	815499	+	0	4_divergent
iORF_114798	LL2012_002	SpB	0	21	ordered_Spar_12	815496	815516	+	0	5_SpeGroup
iORF_114806	LL2012_002	SpB	1	27	ordered_Spar_12	815540	815566	-	0	4_divergent
iORF_114807	LL2012_002	SpB	1	24	ordered_Spar_12	815554	815577	+	0	4_divergent
iORF_114808	LL2012_002	SpB	0	80	ordered_Spar_12	815554	815633	+	1	5_SpeGroup
iORF_114809	LL2012_002	SpB	1	72	ordered_Spar_12	815566	815637	-	1	5_SpeGroup
iORF_114810	LL2012_002	SpB	1	36	ordered_Spar_12	815574	815609	-	1	4_divergent
iORF_114811	LL2012_002	SpB	1	54	ordered_Spar_12	815580	815633	+	1	6_polymorphic
iORF_114812	LL2012_002	SpB	1	27	ordered_Spar_12	815585	815611	+	1	4_divergent
iORF_114814	LL2012_002	SpB	0	24	ordered_Spar_12	815614	815637	-	0	4_divergent
iORF_114853	LL2012_002	SpB	0	63	ordered_Spar_12	815913	815975	-	0	6_polymorphic
iORF_114841	LL2012_002	SpB	1	54	ordered_Spar_12	815927	815980	-	0	3_pPar
iORF_114834	LL2012_002	SpB	1	12	ordered_Spar_12	816094	816105	+	0	5_SpeGroup
iORF_114835	LL2012_002	SpB	0	104	ordered_Spar_12	816094	816197	+	2	5_SpeGroup
iORF_114836	LL2012_002	SpB	0	138	ordered_Spar_12	816094	816231	+	4	7_ancest
iORF_114837	LL2012_002	SpB	0	143	ordered_Spar_12	816094	816236	+	4	5_SpeGroup
iORF_114839	LL2012_002	SpB	1	120	ordered_Spar_12	816112	816231	+	4	5_SpeGroup
iORF_114843	LL2012_002	SpB	1	99	ordered_Spar_12	816147	816245	-	3	4_divergent
iORF_114844	LL2012_002	SpB	0	70	ordered_Spar_12	816151	816220	-	2	5_SpeGroup
iORF_114845	LL2012_002	SpB	0	95	ordered_Spar_12	816151	816245	-	3	4_divergent
iORF_114847	LL2012_002	SpB	1	72	ordered_Spar_12	816165	816236	+	3	4_divergent
iORF_114878	LL2012_002	SpB	1	75	ordered_Spar_12	816592	816666	-	2	5_SpeGroup
iORF_114879	LL2012_002	SpB	0	80	ordered_Spar_12	816592	816671	-	2	5_SpeGroup
iORF_114935	LL2012_002	SpB	0	51	ordered_Spar_12	816597	816647	-	1	4_divergent
iORF_114936	LL2012_002	SpB	1	75	ordered_Spar_12	816597	816671	-	2	5_SpeGroup
iORF_114962	LL2012_002	SpB	0	65	ordered_Spar_12	816602	816666	-	2	4_divergent
iORF_115014	LL2012_002	SpB	1	42	ordered_Spar_12	816646	816687	+	4	5_SpeGroup
iORF_115015	LL2012_002	SpB	0	82	ordered_Spar_12	816646	816727	+	5	4_divergent
iORF_114860	LL2012_002	SpB	0	120	ordered_Spar_12	816682	816801	-	5	6_polymorphic
iORF_114868	LL2012_002	SpB	0	36	ordered_Spar_12	816691	816726	+	1	6_polymorphic
iORF_114869	LL2012_002	SpB	0	50	ordered_Spar_12	816691	816740	+	2	5_SpeGroup
iORF_114870	LL2012_002	SpB	0	174	ordered_Spar_12	816691	816864	+	3	6_polymorphic
iORF_114871	LL2012_002	SpB	1	228	ordered_Spar_12	816691	816918	+	11	6_polymorphic
iORF_114882	LL2012_002	SpB	1	15	ordered_Spar_12	816696	816710	-	0	3_pPar
iORF_114924	LL2012_002	SpB	1	78	ordered_Spar_12	816724	816801	-	1	6_polymorphic
iORF_114930	LL2012_002	SpB	0	192	ordered_Spar_12	816727	816918	+	10	6_polymorphic
iORF_114937	LL2012_002	SpB	0	174	ordered_Spar_12	816745	816918	+	9	5_SpeGroup
iORF_114964	LL2012_002	SpB	1	42	ordered_Spar_12	816798	816839	-	1	3_pPar
iORF_114966	LL2012_002	SpB	1	156	ordered_Spar_12	816817	816972	-	9	3_pPar
iORF_114967	LL2012_002	SpB	0	18	ordered_Spar_12	816845	816862	-	0	6_polymorphic
iORF_114969	LL2012_002	SpB	0	108	ordered_Spar_12	816851	816958	+	8	5_SpeGroup
iORF_114974	LL2012_002	SpB	0	51	ordered_Spar_12	816868	816918	+	8	6_polymorphic
iORF_114981	LL2012_002	SpB	1	15	ordered_Spar_12	816944	816958	+	0	4_divergent
iORF_114983	LL2012_002	SpB	0	33	ordered_Spar_12	816982	817014	-	0	6_polymorphic
iORF_114984	LL2012_002	SpB	1	33	ordered_Spar_12	816986	817018	+	0	6_polymorphic
iORF_114987	LL2012_002	SpB	0	63	ordered_Spar_12	817023	817085	-	3	5_SpeGroup
iORF_115000	LL2012_002	SpB	0	201	ordered_Spar_12	817085	817285	+	16	5_SpeGroup
iORF_115001	LL2012_002	SpB	0	28	ordered_Spar_12	817085	817112	-	5	4_divergent
iORF_115002	LL2012_002	SpB	0	193	ordered_Spar_12	817085	817277	+	4	5_SpeGroup
iORF_115003	LL2012_002	SpB	0	247	ordered_Spar_12	817085	817331	+	5	7_ancest
iORF_115004	LL2012_002	SpB	0	12	ordered_Spar_12	817105	817116	+	0	5_SpeGroup
iORF_115005	LL2012_002	SpB	0	30	ordered_Spar_12	817105	817134	+	0	5_SpeGroup
iORF_115006	LL2012_002	SpB	0	57	ordered_Spar_12	817105	817161	+	0	7_ancest
iORF_115008	LL2012_002	SpB	1	21	ordered_Spar_12	817167	817187	-	1	4_divergent
iORF_115010	LL2012_002	SpB	1	117	ordered_Spar_12	817169	817285	+	1	5_SpeGroup
iORF_115012	LL2012_002	SpB	0	24	ordered_Spar_12	817192	817215	-	0	5_SpeGroup
iORF_115022	LL2012_002	SpB	1	15	ordered_Spar_12	817310	817324	+	0	6_polymorphic
iORF_115024	LL2012_002	SpB	0	93	ordered_Spar_12	817310	817402	+	1	6_polymorphic
iORF_115027	LL2012_002	SpB	1	27	ordered_Spar_12	817328	817354	-	0	3_pPar
iORF_115031	LL2012_002	SpB	1	12	ordered_Spar_12	817353	817364	+	0	3_pPar
iORF_115076	LL2012_002	SpB	1	15	ordered_Spar_12	819551	819565	-	0	4_divergent
iORF_115073	LL2012_002	SpB	0	78	ordered_Spar_12	819623	819700	-	4	6_polymorphic
iORF_115074	LL2012_002	SpB	0	60	ordered_Spar_12	819629	819688	+	0	5_SpeGroup
iORF_115078	LL2012_002	SpB	0	99	ordered_Spar_12	819639	819737	+	3	6_polymorphic
iORF_115059	LL2012_002	SpB	1	27	ordered_Spar_12	819674	819700	-	3	6_polymorphic
iORF_115063	LL2012_002	SpB	1	48	ordered_Spar_12	819701	819748	+	0	3_pPar
iORF_115065	LL2012_002	SpB	1	18	ordered_Spar_12	819745	819762	-	0	3_pPar
iORF_115091	LL2012_002	SpB	1	36	ordered_Spar_12	821570	821605	-	0	3_pPar
iORF_115079	LL2012_002	SpB	0	155	ordered_Spar_12	821573	821727	+	4	5_SpeGroup
iORF_115080	LL2012_002	SpB	1	183	ordered_Spar_12	821573	821755	+	4	4_divergent
iORF_115088	LL2012_002	SpB	1	72	ordered_Spar_12	821593	821664	+	3	3_pPar
iORF_115083	LL2012_002	SpB	0	12	ordered_Spar_12	821688	821699	-	0	5_SpeGroup
iORF_115084	LL2012_002	SpB	1	51	ordered_Spar_12	821688	821738	-	1	6_polymorphic
iORF_115085	LL2012_002	SpB	0	18	ordered_Spar_12	821721	821738	-	0	6_polymorphic
iORF_115086	LL2012_002	SpB	1	30	ordered_Spar_12	821722	821751	-	0	6_polymorphic
iORF_115087	LL2012_002	SpB	0	9	ordered_Spar_12	821743	821751	-	0	6_polymorphic
iORF_115262	LL2012_002	SpB	1	9	ordered_Spar_12	823814	823822	-	0	6_polymorphic
iORF_115177	LL2012_002	SpB	1	57	ordered_Spar_12	823900	823956	+	7	3_pPar
iORF_115181	LL2012_002	SpB	1	15	ordered_Spar_12	823934	823948	-	0	3_pPar
iORF_115424	LL2012_002	SpB	1	9	ordered_Spar_12	824510	824518	+	0	3_pPar
iORF_115395	LL2012_002	SpB	1	90	ordered_Spar_12	824515	824604	-	4	6_polymorphic
iORF_115416	LL2012_002	SpB	1	18	ordered_Spar_12	824543	824560	+	0	3_pPar
iORF_115420	LL2012_002	SpB	0	53	ordered_Spar_12	824560	824612	+	4	6_polymorphic
iORF_115422	LL2012_002	SpB	1	30	ordered_Spar_12	824560	824589	+	0	6_polymorphic
iORF_115393	LL2012_002	SpB	0	72	ordered_Spar_12	824609	824680	-	0	6_polymorphic
iORF_115394	LL2012_002	SpB	0	119	ordered_Spar_12	824609	824727	-	1	6_polymorphic
iORF_115396	LL2012_002	SpB	0	21	ordered_Spar_12	824649	824669	+	0	6_polymorphic
iORF_115397	LL2012_002	SpB	1	45	ordered_Spar_12	824649	824693	+	0	6_polymorphic
iORF_115399	LL2012_002	SpB	0	140	ordered_Spar_12	824649	824788	+	1	6_polymorphic
iORF_115400	LL2012_002	SpB	0	51	ordered_Spar_12	824677	824727	-	1	6_polymorphic
iORF_115401	LL2012_002	SpB	0	59	ordered_Spar_12	824690	824748	+	1	5_SpeGroup
iORF_115403	LL2012_002	SpB	1	99	ordered_Spar_12	824690	824788	+	1	6_polymorphic
iORF_115404	LL2012_002	SpB	0	20	ordered_Spar_12	824710	824729	+	1	5_SpeGroup
iORF_115405	LL2012_002	SpB	1	39	ordered_Spar_12	824710	824748	+	1	4_divergent
iORF_115415	LL2012_002	SpB	1	54	ordered_Spar_12	824888	824941	-	0	1_conserved
iORF_115444	LL2012_002	SpB	1	39	ordered_Spar_12	829018	829056	+	0	4_divergent
iORF_115442	LL2012_002	SpB	1	30	ordered_Spar_12	829037	829066	-	0	4_divergent
iORF_115452	LL2012_002	SpB	0	18	ordered_Spar_12	829049	829066	-	0	5_SpeGroup
iORF_115453	LL2012_002	SpB	1	18	ordered_Spar_12	829053	829070	-	0	4_divergent
iORF_115458	LL2012_002	SpB	1	12	ordered_Spar_12	829065	829076	+	0	3_pPar
iORF_115432	LL2012_002	SpB	0	112	ordered_Spar_12	829179	829290	-	2	5_SpeGroup
iORF_115436	LL2012_002	SpB	0	9	ordered_Spar_12	829210	829218	+	0	6_polymorphic
iORF_115437	LL2012_002	SpB	0	45	ordered_Spar_12	829210	829254	+	2	6_polymorphic
iORF_115439	LL2012_002	SpB	0	166	ordered_Spar_12	829210	829375	+	2	6_polymorphic
iORF_115440	LL2012_002	SpB	0	170	ordered_Spar_12	829210	829379	+	2	5_SpeGroup
iORF_115441	LL2012_002	SpB	1	222	ordered_Spar_12	829210	829431	+	2	5_SpeGroup
iORF_115443	LL2012_002	SpB	0	63	ordered_Spar_12	829251	829313	+	0	6_polymorphic
iORF_115445	LL2012_002	SpB	0	103	ordered_Spar_12	829259	829361	-	0	5_SpeGroup
iORF_115448	LL2012_002	SpB	0	48	ordered_Spar_12	829287	829334	-	0	4_divergent
iORF_115449	LL2012_002	SpB	1	75	ordered_Spar_12	829287	829361	-	0	5_SpeGroup
iORF_115451	LL2012_002	SpB	0	35	ordered_Spar_12	829327	829361	-	0	5_SpeGroup
iORF_115456	LL2012_002	SpB	0	24	ordered_Spar_12	829457	829480	-	0	4_divergent
iORF_115457	LL2012_002	SpB	1	12	ordered_Spar_12	829494	829505	-	0	1_conserved
iORF_115459	LL2012_002	SpB	0	9	ordered_Spar_12	829548	829556	-	0	5_SpeGroup
iORF_115460	LL2012_002	SpB	1	33	ordered_Spar_12	829557	829589	-	1	3_pPar
iORF_115475	LL2012_002	SpB	0	21	ordered_Spar_12	830636	830656	+	0	4_divergent
iORF_115482	LL2012_002	SpB	1	27	ordered_Spar_12	830663	830689	+	3	6_polymorphic
iORF_115484	LL2012_002	SpB	0	62	ordered_Spar_12	830663	830724	+	3	6_polymorphic
iORF_115489	LL2012_002	SpB	1	27	ordered_Spar_12	830704	830730	-	0	1_conserved
iORF_115490	LL2012_002	SpB	1	15	ordered_Spar_12	830710	830724	+	0	6_polymorphic
iORF_115491	LL2012_002	SpB	1	18	ordered_Spar_12	830721	830738	+	0	1_conserved
iORF_115470	LL2012_002	SpB	1	15	ordered_Spar_12	830741	830755	+	0	3_pPar
iORF_115474	LL2012_002	SpB	1	30	ordered_Spar_12	830749	830778	-	0	4_divergent
iORF_115480	LL2012_002	SpB	1	24	ordered_Spar_12	830813	830836	-	0	6_polymorphic
iORF_115481	LL2012_002	SpB	0	18	ordered_Spar_12	830859	830876	+	0	6_polymorphic
iORF_115494	LL2012_002	SpB	0	39	ordered_Spar_12	833615	833653	+	0	5_SpeGroup
iORF_115498	LL2012_002	SpB	1	27	ordered_Spar_12	833617	833643	+	0	4_divergent
iORF_115526	LL2012_002	SpB	1	33	ordered_Spar_12	835812	835844	-	0	6_polymorphic
iORF_115527	LL2012_002	SpB	1	45	ordered_Spar_12	835933	835977	-	0	6_polymorphic
iORF_115528	LL2012_002	SpB	0	27	ordered_Spar_12	835954	835980	+	0	5_SpeGroup
iORF_115551	LL2012_002	SpB	1	102	ordered_Spar_12	837041	837142	+	0	6_polymorphic
iORF_115576	LL2012_002	SpB	0	36	ordered_Spar_12	837070	837105	-	0	6_polymorphic
iORF_115583	LL2012_002	SpB	0	28	ordered_Spar_12	837078	837105	-	0	6_polymorphic
iORF_115553	LL2012_002	SpB	0	24	ordered_Spar_12	837204	837227	+	0	6_polymorphic
iORF_115554	LL2012_002	SpB	0	226	ordered_Spar_12	837204	837429	+	3	5_SpeGroup
iORF_115556	LL2012_002	SpB	0	163	ordered_Spar_12	837236	837398	-	3	5_SpeGroup
iORF_115557	LL2012_002	SpB	1	66	ordered_Spar_12	837246	837311	+	2	5_SpeGroup
iORF_115558	LL2012_002	SpB	0	184	ordered_Spar_12	837246	837429	+	3	5_SpeGroup
iORF_115559	LL2012_002	SpB	1	33	ordered_Spar_12	837257	837289	+	0	3_pPar
iORF_115563	LL2012_002	SpB	1	51	ordered_Spar_12	837379	837429	+	0	5_SpeGroup
iORF_115564	LL2012_002	SpB	1	72	ordered_Spar_12	837395	837466	-	3	6_polymorphic
iORF_115565	LL2012_002	SpB	0	132	ordered_Spar_12	837395	837526	-	7	6_polymorphic
iORF_115567	LL2012_002	SpB	0	21	ordered_Spar_12	837429	837449	+	3	4_divergent
iORF_115568	LL2012_002	SpB	1	24	ordered_Spar_12	837429	837452	+	3	5_SpeGroup
iORF_115572	LL2012_002	SpB	0	8	ordered_Spar_12	837442	837449	-	1	5_SpeGroup
iORF_115574	LL2012_002	SpB	0	15	ordered_Spar_12	837442	837456	-	3	5_SpeGroup
iORF_115577	LL2012_002	SpB	0	59	ordered_Spar_12	837449	837507	+	4	5_SpeGroup
iORF_115578	LL2012_002	SpB	1	117	ordered_Spar_12	837449	837565	+	5	4_divergent
iORF_115584	LL2012_002	SpB	0	45	ordered_Spar_12	837521	837565	+	1	5_SpeGroup
iORF_115630	LL2012_002	SpB	0	48	ordered_Spar_12	837832	837879	+	0	5_SpeGroup
iORF_115631	LL2012_002	SpB	0	42	ordered_Spar_12	837841	837882	-	0	5_SpeGroup
iORF_115633	LL2012_002	SpB	1	18	ordered_Spar_12	837848	837865	-	0	6_polymorphic
iORF_115638	LL2012_002	SpB	0	14	ordered_Spar_12	837913	837926	+	1	5_SpeGroup
iORF_115639	LL2012_002	SpB	1	15	ordered_Spar_12	837913	837927	+	1	4_divergent
iORF_115650	LL2012_002	SpB	1	45	ordered_Spar_12	839617	839661	+	1	3_pPar
iORF_115654	LL2012_002	SpB	1	15	ordered_Spar_12	839663	839677	-	0	5_SpeGroup
iORF_115655	LL2012_002	SpB	0	39	ordered_Spar_12	839668	839706	-	0	6_polymorphic
iORF_115666	LL2012_002	SpB	1	27	ordered_Spar_12	839886	839912	-	0	3_pPar
iORF_115670	LL2012_002	SpB	1	33	ordered_Spar_12	839888	839920	+	0	3_pPar
iORF_115675	LL2012_002	SpB	1	9	ordered_Spar_12	839921	839929	+	0	3_pPar
iORF_115679	LL2012_002	SpB	1	36	ordered_Spar_12	839954	839989	-	0	4_divergent
iORF_115681	LL2012_002	SpB	1	12	ordered_Spar_12	839973	839984	+	0	1_conserved
iORF_115685	LL2012_002	SpB	0	41	ordered_Spar_12	840040	840080	+	7	6_polymorphic
iORF_115686	LL2012_002	SpB	0	50	ordered_Spar_12	840040	840089	+	8	5_SpeGroup
iORF_115687	LL2012_002	SpB	1	51	ordered_Spar_12	840040	840090	+	8	6_polymorphic
iORF_115688	LL2012_002	SpB	1	9	ordered_Spar_12	840045	840053	+	0	1_conserved
iORF_115689	LL2012_002	SpB	0	50	ordered_Spar_12	840077	840126	+	5	5_SpeGroup
iORF_115690	LL2012_002	SpB	1	129	ordered_Spar_12	840077	840205	+	5	4_divergent
iORF_115693	LL2012_002	SpB	1	45	ordered_Spar_12	840103	840147	-	4	3_pPar
iORF_115697	LL2012_002	SpB	1	24	ordered_Spar_12	840135	840158	-	0	1_conserved
iORF_115699	LL2012_002	SpB	0	60	ordered_Spar_12	840146	840205	+	0	5_SpeGroup
iORF_115703	LL2012_002	SpB	0	18	ordered_Spar_12	840321	840338	-	0	4_divergent
iORF_115704	LL2012_002	SpB	0	65	ordered_Spar_12	840337	840401	+	1	4_divergent
iORF_115705	LL2012_002	SpB	1	69	ordered_Spar_12	840337	840405	+	1	5_SpeGroup
iORF_115643	LL2012_002	SpB	0	87	ordered_Spar_12	840384	840470	-	10	5_SpeGroup
iORF_115644	LL2012_002	SpB	1	51	ordered_Spar_12	840388	840438	-	3	3_pPar
iORF_115646	LL2012_002	SpB	1	18	ordered_Spar_12	840398	840415	-	0	1_conserved
iORF_115648	LL2012_002	SpB	1	63	ordered_Spar_12	840408	840470	-	10	4_divergent
iORF_115711	LL2012_002	SpB	1	30	ordered_Spar_12	841728	841757	-	2	3_pPar
iORF_115707	LL2012_002	SpB	1	51	ordered_Spar_12	841804	841854	+	0	5_SpeGroup
iORF_115709	LL2012_002	SpB	0	33	ordered_Spar_12	841855	841887	-	0	5_SpeGroup
iORF_115710	LL2012_002	SpB	1	9	ordered_Spar_12	841857	841865	+	0	1_conserved
iORF_115727	LL2012_002	SpB	0	9	ordered_Spar_12	844168	844176	-	0	5_SpeGroup
iORF_115729	LL2012_002	SpB	0	33	ordered_Spar_12	844197	844229	-	0	4_divergent
iORF_115719	LL2012_002	SpB	0	39	ordered_Spar_12	844201	844239	-	0	5_SpeGroup
iORF_115720	LL2012_002	SpB	1	33	ordered_Spar_12	844205	844237	-	0	6_polymorphic
iORF_115721	LL2012_002	SpB	0	18	ordered_Spar_12	844217	844234	+	0	5_SpeGroup
iORF_115749	LL2012_002	SpB	0	284	ordered_Spar_12	846953	847236	-	6	5_SpeGroup
iORF_115733	LL2012_002	SpB	1	141	ordered_Spar_12	847036	847176	-	5	6_polymorphic
iORF_115734	LL2012_002	SpB	0	39	ordered_Spar_12	847054	847092	+	1	6_polymorphic
iORF_115735	LL2012_002	SpB	0	104	ordered_Spar_12	847073	847176	-	5	6_polymorphic
iORF_115737	LL2012_002	SpB	0	45	ordered_Spar_12	847096	847140	+	4	5_SpeGroup
iORF_115738	LL2012_002	SpB	1	75	ordered_Spar_12	847096	847170	+	4	6_polymorphic
iORF_115739	LL2012_002	SpB	0	155	ordered_Spar_12	847096	847250	+	5	6_polymorphic
iORF_115743	LL2012_002	SpB	1	84	ordered_Spar_12	847167	847250	+	1	6_polymorphic
iORF_115744	LL2012_002	SpB	0	15	ordered_Spar_12	847172	847186	+	0	4_divergent
iORF_115745	LL2012_002	SpB	1	45	ordered_Spar_12	847177	847221	+	1	4_divergent
iORF_115746	LL2012_002	SpB	0	74	ordered_Spar_12	847177	847250	+	1	5_SpeGroup
iORF_115748	LL2012_002	SpB	1	54	ordered_Spar_12	847183	847236	-	1	4_divergent
iORF_115750	LL2012_002	SpB	1	15	ordered_Spar_12	847233	847247	-	0	3_pPar
iORF_115751	LL2012_002	SpB	1	30	ordered_Spar_12	847311	847340	-	0	1_conserved
iORF_115759	LL2012_002	SpB	0	45	ordered_Spar_12	847354	847398	-	3	4_divergent
iORF_115760	LL2012_002	SpB	1	102	ordered_Spar_12	847354	847455	-	3	5_SpeGroup
iORF_115771	LL2012_002	SpB	1	21	ordered_Spar_12	850836	850856	+	0	5_SpeGroup
iORF_115773	LL2012_002	SpB	1	39	ordered_Spar_12	850842	850880	-	0	3_pPar
iORF_115774	LL2012_002	SpB	1	105	ordered_Spar_12	850871	850975	+	1	5_SpeGroup
iORF_115775	LL2012_002	SpB	0	35	ordered_Spar_12	850871	850905	+	1	5_SpeGroup
iORF_115778	LL2012_002	SpB	0	44	ordered_Spar_12	850880	850923	-	1	5_SpeGroup
iORF_115779	LL2012_002	SpB	0	59	ordered_Spar_12	850880	850938	-	1	5_SpeGroup
iORF_115780	LL2012_002	SpB	1	9	ordered_Spar_12	850880	850888	-	0	5_SpeGroup
iORF_115783	LL2012_002	SpB	1	33	ordered_Spar_12	850891	850923	-	1	5_SpeGroup
iORF_115785	LL2012_002	SpB	0	9	ordered_Spar_12	850905	850913	+	0	4_divergent
iORF_115766	LL2012_002	SpB	0	108	ordered_Spar_12	850916	851023	-	0	5_SpeGroup
iORF_115769	LL2012_002	SpB	0	48	ordered_Spar_12	850962	851009	+	0	6_polymorphic
iORF_115770	LL2012_002	SpB	1	33	ordered_Spar_12	850977	851009	+	0	6_polymorphic
iORF_115794	LL2012_002	SpB	1	21	ordered_Spar_12	855615	855635	+	0	4_divergent
iORF_115795	LL2012_002	SpB	0	30	ordered_Spar_12	855615	855644	+	0	5_SpeGroup
iORF_115791	LL2012_002	SpB	1	57	ordered_Spar_12	855626	855682	-	0	3_pPar
iORF_115792	LL2012_002	SpB	1	9	ordered_Spar_12	855636	855644	+	0	4_divergent
iORF_115793	LL2012_002	SpB	1	30	ordered_Spar_12	855663	855692	+	0	4_divergent
iORF_115797	LL2012_002	SpB	1	9	ordered_Spar_12	855697	855705	+	0	1_conserved
iORF_115788	LL2012_002	SpB	1	39	ordered_Spar_12	855743	855781	+	0	3_pPar
iORF_115790	LL2012_002	SpB	1	12	ordered_Spar_12	855768	855779	-	0	3_pPar
iORF_115923	LL2012_002	SpB	0	32	ordered_Spar_12	859919	859950	+	1	5_SpeGroup
iORF_115950	LL2012_002	SpB	1	189	ordered_Spar_12	859936	860124	-	0	6_polymorphic
iORF_115801	LL2012_002	SpB	0	39	ordered_Spar_12	859947	859985	-	0	6_polymorphic
iORF_115804	LL2012_002	SpB	0	69	ordered_Spar_12	859952	860020	-	0	6_polymorphic
iORF_115808	LL2012_002	SpB	1	18	ordered_Spar_12	859958	859975	+	0	3_pPar
iORF_115829	LL2012_002	SpB	1	75	ordered_Spar_12	859977	860051	+	0	4_divergent
iORF_115832	LL2012_002	SpB	0	39	ordered_Spar_12	859982	860020	-	0	6_polymorphic
iORF_115842	LL2012_002	SpB	1	15	ordered_Spar_12	860006	860020	-	0	6_polymorphic
iORF_115844	LL2012_002	SpB	1	15	ordered_Spar_12	860008	860022	+	0	6_polymorphic
iORF_115856	LL2012_002	SpB	0	33	ordered_Spar_12	860019	860051	+	0	5_SpeGroup
iORF_115865	LL2012_002	SpB	0	58	ordered_Spar_12	860036	860093	-	0	5_SpeGroup
iORF_115867	LL2012_002	SpB	1	24	ordered_Spar_12	860070	860093	-	0	6_polymorphic
iORF_115868	LL2012_002	SpB	0	55	ordered_Spar_12	860070	860124	-	0	6_polymorphic
iORF_115869	LL2012_002	SpB	0	50	ordered_Spar_12	860075	860124	-	0	5_SpeGroup
iORF_115873	LL2012_002	SpB	1	96	ordered_Spar_12	860138	860233	-	1	3_pPar
iORF_115874	LL2012_002	SpB	1	24	ordered_Spar_12	860149	860172	-	0	3_pPar
iORF_115875	LL2012_002	SpB	1	66	ordered_Spar_12	860154	860219	+	1	4_divergent
iORF_115877	LL2012_002	SpB	1	33	ordered_Spar_12	860171	860203	+	0	3_pPar
iORF_115878	LL2012_002	SpB	1	33	ordered_Spar_12	860191	860223	-	1	3_pPar
iORF_115880	LL2012_002	SpB	1	36	ordered_Spar_12	860200	860235	+	1	3_pPar
iORF_115883	LL2012_002	SpB	1	30	ordered_Spar_12	860220	860249	-	0	3_pPar
iORF_115885	LL2012_002	SpB	1	87	ordered_Spar_12	860232	860318	+	1	3_pPar
iORF_115889	LL2012_002	SpB	1	51	ordered_Spar_12	860264	860314	-	1	3_pPar
iORF_115891	LL2012_002	SpB	1	21	ordered_Spar_12	860302	860322	+	0	1_conserved
iORF_115892	LL2012_002	SpB	0	24	ordered_Spar_12	860319	860342	-	0	4_divergent
iORF_115893	LL2012_002	SpB	1	12	ordered_Spar_12	860322	860333	+	0	4_divergent
iORF_115894	LL2012_002	SpB	0	24	ordered_Spar_12	860322	860345	+	0	6_polymorphic
iORF_115895	LL2012_002	SpB	0	48	ordered_Spar_12	860322	860369	+	0	6_polymorphic
iORF_115814	LL2012_002	SpB	1	66	ordered_Spar_12	861113	861178	-	2	4_divergent
iORF_115815	LL2012_002	SpB	1	12	ordered_Spar_12	861133	861144	-	0	4_divergent
iORF_115817	LL2012_002	SpB	0	39	ordered_Spar_12	861140	861178	-	0	5_SpeGroup
iORF_115821	LL2012_002	SpB	0	40	ordered_Spar_12	861170	861209	+	6	6_polymorphic
iORF_115822	LL2012_002	SpB	1	72	ordered_Spar_12	861170	861241	+	6	6_polymorphic
iORF_115824	LL2012_002	SpB	1	12	ordered_Spar_12	861184	861195	-	0	3_pPar
iORF_115825	LL2012_002	SpB	0	12	ordered_Spar_12	861198	861209	+	1	5_SpeGroup
iORF_115826	LL2012_002	SpB	1	57	ordered_Spar_12	861206	861262	-	0	3_pPar
iORF_115830	LL2012_002	SpB	1	33	ordered_Spar_12	861259	861291	-	0	3_pPar
iORF_115831	LL2012_002	SpB	1	9	ordered_Spar_12	861261	861269	+	0	3_pPar
iORF_115833	LL2012_002	SpB	0	93	ordered_Spar_12	861291	861383	-	8	5_SpeGroup
iORF_115834	LL2012_002	SpB	0	46	ordered_Spar_12	861357	861402	+	0	6_polymorphic
iORF_115835	LL2012_002	SpB	1	57	ordered_Spar_12	861357	861413	+	0	6_polymorphic
iORF_115836	LL2012_002	SpB	1	27	ordered_Spar_12	861376	861402	+	0	6_polymorphic
iORF_115855	LL2012_002	SpB	0	160	ordered_Spar_12	861626	861785	-	5	5_SpeGroup
iORF_115859	LL2012_002	SpB	1	27	ordered_Spar_12	861694	861720	+	0	5_SpeGroup
iORF_115860	LL2012_002	SpB	0	52	ordered_Spar_12	861694	861745	+	0	5_SpeGroup
iORF_115861	LL2012_002	SpB	1	9	ordered_Spar_12	861700	861708	-	0	3_pPar
iORF_115862	LL2012_002	SpB	1	27	ordered_Spar_12	861729	861755	+	0	1_conserved
iORF_115864	LL2012_002	SpB	1	15	ordered_Spar_12	861765	861779	-	0	5_SpeGroup
iORF_115963	LL2012_002	SpB	1	177	ordered_Spar_12	864932	865108	+	4	5_SpeGroup
iORF_115964	LL2012_002	SpB	0	356	ordered_Spar_12	864932	865287	+	5	5_SpeGroup
iORF_115965	LL2012_002	SpB	0	375	ordered_Spar_12	864932	865306	+	5	5_SpeGroup
iORF_115966	LL2012_002	SpB	0	18	ordered_Spar_12	864946	864963	+	0	6_polymorphic
iORF_115967	LL2012_002	SpB	1	78	ordered_Spar_12	864946	865023	+	0	6_polymorphic
iORF_115968	LL2012_002	SpB	1	18	ordered_Spar_12	864974	864991	-	0	1_conserved
iORF_115969	LL2012_002	SpB	1	51	ordered_Spar_12	864988	865038	-	0	1_conserved
iORF_115970	LL2012_002	SpB	1	69	ordered_Spar_12	864992	865060	-	2	3_pPar
iORF_115972	LL2012_002	SpB	1	66	ordered_Spar_12	865020	865085	+	4	4_divergent
iORF_115974	LL2012_002	SpB	1	180	ordered_Spar_12	865038	865217	-	5	5_SpeGroup
iORF_115975	LL2012_002	SpB	0	161	ordered_Spar_12	865057	865217	-	3	5_SpeGroup
iORF_115977	LL2012_002	SpB	1	45	ordered_Spar_12	865086	865130	+	1	5_SpeGroup
iORF_115978	LL2012_002	SpB	1	54	ordered_Spar_12	865105	865158	-	1	5_SpeGroup
iORF_115979	LL2012_002	SpB	0	144	ordered_Spar_12	865105	865248	-	1	4_divergent
iORF_115980	LL2012_002	SpB	0	24	ordered_Spar_12	865107	865130	+	1	5_SpeGroup
iORF_115981	LL2012_002	SpB	0	114	ordered_Spar_12	865120	865233	+	0	6_polymorphic
iORF_115982	LL2012_002	SpB	0	93	ordered_Spar_12	865125	865217	-	0	5_SpeGroup
iORF_115986	LL2012_002	SpB	1	93	ordered_Spar_12	865193	865285	-	0	3_pPar
iORF_115988	LL2012_002	SpB	1	15	ordered_Spar_12	865234	865248	-	0	5_SpeGroup
iORF_115989	LL2012_002	SpB	1	57	ordered_Spar_12	865236	865292	+	0	5_SpeGroup
iORF_116013	LL2012_002	SpB	0	64	ordered_Spar_12	865635	865698	+	5	5_SpeGroup
iORF_116014	LL2012_002	SpB	1	39	ordered_Spar_12	865655	865693	-	5	5_SpeGroup
iORF_115952	LL2012_002	SpB	0	20	ordered_Spar_12	865693	865712	-	1	5_SpeGroup
iORF_115953	LL2012_002	SpB	1	12	ordered_Spar_12	865701	865712	-	1	4_divergent
iORF_115955	LL2012_002	SpB	1	48	ordered_Spar_12	865730	865777	-	0	1_conserved
iORF_115956	LL2012_002	SpB	1	30	ordered_Spar_12	865734	865763	-	0	1_conserved
iORF_115957	LL2012_002	SpB	1	18	ordered_Spar_12	865753	865770	+	0	1_conserved
iORF_115958	LL2012_002	SpB	1	87	ordered_Spar_12	865861	865947	+	0	3_pPar
iORF_116025	LL2012_002	SpB	1	9	ordered_Spar_12	866697	866705	+	0	1_conserved
iORF_116039	LL2012_002	SpB	1	18	ordered_Spar_12	866763	866780	-	1	3_pPar
iORF_116026	LL2012_002	SpB	1	60	ordered_Spar_12	866897	866956	+	0	6_polymorphic
iORF_116027	LL2012_002	SpB	0	72	ordered_Spar_12	866897	866968	+	0	7_ancest
iORF_116028	LL2012_002	SpB	0	75	ordered_Spar_12	866897	866971	+	0	5_SpeGroup
iORF_116030	LL2012_002	SpB	0	9	ordered_Spar_12	866910	866918	-	0	6_polymorphic
iORF_116031	LL2012_002	SpB	1	39	ordered_Spar_12	866915	866953	-	0	4_divergent
iORF_116032	LL2012_002	SpB	0	34	ordered_Spar_12	866920	866953	-	0	5_SpeGroup
iORF_116042	LL2012_002	SpB	0	36	ordered_Spar_12	868556	868591	+	1	5_SpeGroup
iORF_116077	LL2012_002	SpB	1	9	ordered_Spar_12	868630	868638	+	0	1_conserved
iORF_116040	LL2012_002	SpB	1	150	ordered_Spar_12	868645	868794	-	1	3_pPar
iORF_116041	LL2012_002	SpB	1	87	ordered_Spar_12	868647	868733	+	0	3_pPar
iORF_116043	LL2012_002	SpB	1	168	ordered_Spar_12	868683	868850	-	1	3_pPar
iORF_116045	LL2012_002	SpB	1	24	ordered_Spar_12	868693	868716	+	0	1_conserved
iORF_116047	LL2012_002	SpB	1	102	ordered_Spar_12	868849	868950	+	0	3_pPar
iORF_116048	LL2012_002	SpB	1	30	ordered_Spar_12	868855	868884	-	0	3_pPar
iORF_116050	LL2012_002	SpB	1	27	ordered_Spar_12	868916	868942	-	0	3_pPar
iORF_116052	LL2012_002	SpB	1	159	ordered_Spar_12	868965	869123	-	8	5_SpeGroup
iORF_116053	LL2012_002	SpB	1	96	ordered_Spar_12	868970	869065	-	5	5_SpeGroup
iORF_116054	LL2012_002	SpB	0	149	ordered_Spar_12	868975	869123	-	8	6_polymorphic
iORF_116055	LL2012_002	SpB	0	38	ordered_Spar_12	868983	869020	+	2	5_SpeGroup
iORF_116056	LL2012_002	SpB	0	125	ordered_Spar_12	868983	869107	+	6	5_SpeGroup
iORF_116057	LL2012_002	SpB	1	129	ordered_Spar_12	868983	869111	+	6	5_SpeGroup
iORF_116058	LL2012_002	SpB	0	131	ordered_Spar_12	868993	869123	-	8	6_polymorphic
iORF_116063	LL2012_002	SpB	0	51	ordered_Spar_12	869073	869123	-	3	5_SpeGroup
iORF_116064	LL2012_002	SpB	1	12	ordered_Spar_12	869084	869095	-	0	5_SpeGroup
iORF_116065	LL2012_002	SpB	1	12	ordered_Spar_12	869089	869100	+	1	3_pPar
iORF_116067	LL2012_002	SpB	1	30	ordered_Spar_12	869116	869145	-	2	3_pPar
iORF_116070	LL2012_002	SpB	0	61	ordered_Spar_12	869193	869253	-	4	5_SpeGroup
iORF_116072	LL2012_002	SpB	0	19	ordered_Spar_12	869219	869237	+	2	4_divergent
iORF_116074	LL2012_002	SpB	1	54	ordered_Spar_12	869219	869272	+	4	5_SpeGroup
iORF_116092	LL2012_002	SpB	0	63	ordered_Spar_12	871703	871765	+	3	5_SpeGroup
iORF_116093	LL2012_002	SpB	1	117	ordered_Spar_12	871703	871819	+	3	4_divergent
iORF_116096	LL2012_002	SpB	1	18	ordered_Spar_12	871738	871755	+	0	3_pPar
iORF_116085	LL2012_002	SpB	1	174	ordered_Spar_12	871782	871955	-	1	3_pPar
iORF_116086	LL2012_002	SpB	0	36	ordered_Spar_12	871784	871819	+	0	5_SpeGroup
iORF_116087	LL2012_002	SpB	1	12	ordered_Spar_12	871843	871854	+	1	3_pPar
iORF_116089	LL2012_002	SpB	1	27	ordered_Spar_12	871851	871877	+	1	3_pPar
iORF_116090	LL2012_002	SpB	1	12	ordered_Spar_12	871887	871898	+	0	1_conserved
iORF_116108	LL2012_002	SpB	0	91	ordered_Spar_12	872232	872322	+	0	5_SpeGroup
iORF_116109	LL2012_002	SpB	1	255	ordered_Spar_12	872232	872486	+	6	5_SpeGroup
iORF_116110	LL2012_002	SpB	0	61	ordered_Spar_12	872232	872292	+	0	7_ancest
iORF_116112	LL2012_002	SpB	1	9	ordered_Spar_12	872284	872292	+	0	4_divergent
iORF_116113	LL2012_002	SpB	0	10	ordered_Spar_12	872284	872293	+	0	5_SpeGroup
iORF_116114	LL2012_002	SpB	0	10	ordered_Spar_12	872289	872298	+	0	5_SpeGroup
iORF_116115	LL2012_002	SpB	1	12	ordered_Spar_12	872295	872306	-	0	1_conserved
iORF_116116	LL2012_002	SpB	1	21	ordered_Spar_12	872299	872319	-	0	4_divergent
iORF_116117	LL2012_002	SpB	0	22	ordered_Spar_12	872299	872320	-	0	5_SpeGroup
iORF_116100	LL2012_002	SpB	0	63	ordered_Spar_12	872332	872394	+	0	4_divergent
iORF_116101	LL2012_002	SpB	1	135	ordered_Spar_12	872348	872482	-	6	4_divergent
iORF_116104	LL2012_002	SpB	0	103	ordered_Spar_12	872380	872482	-	6	5_SpeGroup
iORF_116105	LL2012_002	SpB	0	56	ordered_Spar_12	872415	872470	+	6	4_divergent
iORF_116107	LL2012_002	SpB	0	50	ordered_Spar_12	872433	872482	-	6	5_SpeGroup
iORF_116134	LL2012_002	SpB	1	12	ordered_Spar_12	874572	874583	+	0	3_pPar
iORF_116118	LL2012_002	SpB	0	62	ordered_Spar_12	874664	874725	-	4	5_SpeGroup
iORF_116119	LL2012_002	SpB	1	63	ordered_Spar_12	874678	874740	-	4	5_SpeGroup
iORF_116120	LL2012_002	SpB	0	11	ordered_Spar_12	874680	874690	+	1	5_SpeGroup
iORF_116121	LL2012_002	SpB	1	15	ordered_Spar_12	874680	874694	+	1	5_SpeGroup
iORF_116123	LL2012_002	SpB	0	39	ordered_Spar_12	874680	874718	+	1	5_SpeGroup
iORF_116125	LL2012_002	SpB	1	9	ordered_Spar_12	874706	874714	+	0	3_pPar
iORF_116126	LL2012_002	SpB	1	30	ordered_Spar_12	874715	874744	-	3	4_divergent
iORF_116127	LL2012_002	SpB	1	78	ordered_Spar_12	874720	874797	+	3	4_divergent
iORF_116128	LL2012_002	SpB	1	42	ordered_Spar_12	874728	874769	+	0	3_pPar
iORF_116129	LL2012_002	SpB	1	21	ordered_Spar_12	874772	874792	-	0	3_pPar
iORF_116139	LL2012_002	SpB	0	81	ordered_Spar_12	877156	877236	+	1	5_SpeGroup
iORF_116163	LL2012_002	SpB	0	9	ordered_Spar_12	877186	877194	-	0	5_SpeGroup
iORF_116165	LL2012_002	SpB	0	15	ordered_Spar_12	877211	877225	+	1	4_divergent
iORF_116166	LL2012_002	SpB	1	18	ordered_Spar_12	877211	877228	+	1	5_SpeGroup
iORF_116168	LL2012_002	SpB	1	9	ordered_Spar_12	877228	877236	+	0	4_divergent
iORF_116136	LL2012_002	SpB	1	27	ordered_Spar_12	877249	877275	-	0	5_SpeGroup
iORF_116137	LL2012_002	SpB	1	24	ordered_Spar_12	877254	877277	+	0	5_SpeGroup
iORF_116140	LL2012_002	SpB	1	42	ordered_Spar_12	877274	877315	+	0	4_divergent
iORF_116142	LL2012_002	SpB	0	53	ordered_Spar_12	877274	877326	+	0	5_SpeGroup
iORF_116144	LL2012_002	SpB	0	15	ordered_Spar_12	877301	877315	+	0	5_SpeGroup
iORF_116209	LL2012_002	SpB	1	27	ordered_Spar_12	881331	881357	-	0	3_pPar
iORF_116217	LL2012_002	SpB	1	66	ordered_Spar_12	881354	881419	-	7	4_divergent
iORF_116219	LL2012_002	SpB	1	30	ordered_Spar_12	881356	881385	+	0	1_conserved
iORF_116220	LL2012_002	SpB	1	81	ordered_Spar_12	881382	881462	-	11	5_SpeGroup
iORF_116173	LL2012_002	SpB	0	48	ordered_Spar_12	881390	881437	+	7	5_SpeGroup
iORF_116182	LL2012_002	SpB	1	9	ordered_Spar_12	881461	881469	+	0	4_divergent
iORF_116189	LL2012_002	SpB	1	39	ordered_Spar_12	881527	881565	+	2	3_pPar
iORF_116193	LL2012_002	SpB	1	15	ordered_Spar_12	881538	881552	+	1	3_pPar
iORF_116196	LL2012_002	SpB	0	64	ordered_Spar_12	881546	881609	+	10	5_SpeGroup
iORF_116200	LL2012_002	SpB	1	45	ordered_Spar_12	881565	881609	+	8	6_polymorphic
iORF_116201	LL2012_002	SpB	0	95	ordered_Spar_12	881565	881659	+	8	6_polymorphic
iORF_116203	LL2012_002	SpB	0	18	ordered_Spar_12	881592	881609	+	0	6_polymorphic
iORF_116204	LL2012_002	SpB	1	36	ordered_Spar_12	881595	881630	-	0	5_SpeGroup
iORF_116205	LL2012_002	SpB	1	54	ordered_Spar_12	881606	881659	+	0	6_polymorphic
iORF_116206	LL2012_002	SpB	1	15	ordered_Spar_12	881620	881634	-	0	3_pPar
iORF_116210	LL2012_002	SpB	1	27	ordered_Spar_12	881716	881742	+	0	1_conserved
iORF_116211	LL2012_002	SpB	0	45	ordered_Spar_12	881722	881766	-	0	5_SpeGroup
iORF_116212	LL2012_002	SpB	1	39	ordered_Spar_12	881728	881766	-	0	4_divergent
iORF_116272	LL2012_002	SpB	0	49	ordered_Spar_12	883940	883988	+	2	5_SpeGroup
iORF_116273	LL2012_002	SpB	1	132	ordered_Spar_12	883940	884071	+	2	5_SpeGroup
iORF_116274	LL2012_002	SpB	0	26	ordered_Spar_12	883940	883965	+	2	5_SpeGroup
iORF_116292	LL2012_002	SpB	1	27	ordered_Spar_12	883962	883988	+	0	4_divergent
iORF_116227	LL2012_002	SpB	0	30	ordered_Spar_12	884119	884148	-	0	5_SpeGroup
iORF_116245	LL2012_002	SpB	0	130	ordered_Spar_12	884139	884268	+	0	5_SpeGroup
iORF_116256	LL2012_002	SpB	0	124	ordered_Spar_12	884176	884299	+	0	5_SpeGroup
iORF_116257	LL2012_002	SpB	0	15	ordered_Spar_12	884254	884268	+	0	4_divergent
iORF_116333	LL2012_002	SpB	1	150	ordered_Spar_12	886753	886902	+	3	4_divergent
iORF_116337	LL2012_002	SpB	0	278	ordered_Spar_12	886753	887030	+	3	5_SpeGroup
iORF_116313	LL2012_002	SpB	1	15	ordered_Spar_12	886787	886801	-	0	3_pPar
iORF_116336	LL2012_002	SpB	1	9	ordered_Spar_12	886808	886816	-	0	1_conserved
iORF_116341	LL2012_002	SpB	0	9	ordered_Spar_12	886816	886824	-	0	5_SpeGroup
iORF_116352	LL2012_002	SpB	1	135	ordered_Spar_12	886832	886966	-	2	5_SpeGroup
iORF_116296	LL2012_002	SpB	1	66	ordered_Spar_12	886849	886914	-	2	5_SpeGroup
iORF_116300	LL2012_002	SpB	0	95	ordered_Spar_12	886862	886956	+	2	5_SpeGroup
iORF_116302	LL2012_002	SpB	1	210	ordered_Spar_12	886862	887071	+	4	5_SpeGroup
iORF_116304	LL2012_002	SpB	0	25	ordered_Spar_12	886878	886902	+	2	4_divergent
iORF_116305	LL2012_002	SpB	1	153	ordered_Spar_12	886878	887030	+	2	5_SpeGroup
iORF_116308	LL2012_002	SpB	0	14	ordered_Spar_12	886953	886966	-	0	5_SpeGroup
iORF_116340	LL2012_002	SpB	0	32	ordered_Spar_12	887430	887461	-	2	4_divergent
iORF_116342	LL2012_002	SpB	0	55	ordered_Spar_12	887461	887515	-	3	7_ancest
iORF_116343	LL2012_002	SpB	1	69	ordered_Spar_12	887471	887539	-	7	4_divergent
iORF_116344	LL2012_002	SpB	0	25	ordered_Spar_12	887487	887511	-	1	5_SpeGroup
iORF_116345	LL2012_002	SpB	0	25	ordered_Spar_12	887491	887515	-	0	5_SpeGroup
iORF_116346	LL2012_002	SpB	0	32	ordered_Spar_12	887508	887539	-	4	5_SpeGroup
iORF_116348	LL2012_002	SpB	1	21	ordered_Spar_12	887575	887595	-	1	4_divergent
iORF_116355	LL2012_002	SpB	0	69	ordered_Spar_12	887656	887724	-	2	5_SpeGroup
iORF_116378	LL2012_002	SpB	1	27	ordered_Spar_12	889932	889958	-	0	3_pPar
iORF_116393	LL2012_002	SpB	1	48	ordered_Spar_12	889945	889992	-	0	4_divergent
iORF_116398	LL2012_002	SpB	1	105	ordered_Spar_12	889955	890059	-	0	6_polymorphic
iORF_116399	LL2012_002	SpB	0	173	ordered_Spar_12	889955	890127	-	0	6_polymorphic
iORF_116400	LL2012_002	SpB	0	238	ordered_Spar_12	889955	890192	-	1	6_polymorphic
iORF_116404	LL2012_002	SpB	1	63	ordered_Spar_12	889962	890024	+	0	6_polymorphic
iORF_116405	LL2012_002	SpB	0	131	ordered_Spar_12	889962	890092	+	0	6_polymorphic
iORF_116425	LL2012_002	SpB	0	68	ordered_Spar_12	889992	890059	-	0	6_polymorphic
iORF_116371	LL2012_002	SpB	1	45	ordered_Spar_12	890048	890092	+	0	6_polymorphic
iORF_116374	LL2012_002	SpB	1	72	ordered_Spar_12	890058	890129	+	0	6_polymorphic
iORF_116375	LL2012_002	SpB	0	77	ordered_Spar_12	890058	890134	+	0	6_polymorphic
iORF_116376	LL2012_002	SpB	0	85	ordered_Spar_12	890058	890142	+	0	6_polymorphic
iORF_116377	LL2012_002	SpB	0	52	ordered_Spar_12	890076	890127	-	0	6_polymorphic
iORF_116379	LL2012_002	SpB	1	39	ordered_Spar_12	890089	890127	-	0	6_polymorphic
iORF_116383	LL2012_002	SpB	1	69	ordered_Spar_12	890124	890192	-	1	6_polymorphic
iORF_116385	LL2012_002	SpB	1	12	ordered_Spar_12	890131	890142	+	0	6_polymorphic
iORF_116387	LL2012_002	SpB	0	124	ordered_Spar_12	890137	890260	-	1	7_ancest
iORF_116388	LL2012_002	SpB	0	125	ordered_Spar_12	890137	890261	-	1	5_SpeGroup
iORF_116389	LL2012_002	SpB	1	72	ordered_Spar_12	890189	890260	-	0	4_divergent
iORF_116390	LL2012_002	SpB	1	27	ordered_Spar_12	890191	890217	+	0	5_SpeGroup
iORF_116391	LL2012_002	SpB	0	40	ordered_Spar_12	890191	890230	+	0	4_divergent
iORF_116392	LL2012_002	SpB	0	48	ordered_Spar_12	890191	890238	+	0	5_SpeGroup
iORF_116395	LL2012_002	SpB	1	96	ordered_Spar_12	890267	890362	-	0	4_divergent
iORF_116396	LL2012_002	SpB	0	97	ordered_Spar_12	890267	890363	-	0	5_SpeGroup
iORF_116401	LL2012_002	SpB	1	9	ordered_Spar_12	890320	890328	+	0	1_conserved
iORF_116409	LL2012_002	SpB	0	50	ordered_Spar_12	890450	890499	+	1	5_SpeGroup
iORF_116433	LL2012_002	SpB	0	39	ordered_Spar_12	890761	890799	+	0	6_polymorphic
iORF_116434	LL2012_002	SpB	0	27	ordered_Spar_12	890764	890790	-	0	5_SpeGroup
iORF_116435	LL2012_002	SpB	1	15	ordered_Spar_12	890781	890795	-	0	5_SpeGroup
iORF_116436	LL2012_002	SpB	0	9	ordered_Spar_12	890787	890795	-	0	5_SpeGroup
iORF_116437	LL2012_002	SpB	0	61	ordered_Spar_12	890800	890860	-	0	6_polymorphic
iORF_116441	LL2012_002	SpB	1	63	ordered_Spar_12	890832	890894	-	0	6_polymorphic
iORF_116443	LL2012_002	SpB	0	79	ordered_Spar_12	890834	890912	+	0	6_polymorphic
iORF_116444	LL2012_002	SpB	1	30	ordered_Spar_12	890834	890863	+	0	6_polymorphic
iORF_116445	LL2012_002	SpB	0	72	ordered_Spar_12	890841	890912	+	0	6_polymorphic
iORF_116446	LL2012_002	SpB	0	84	ordered_Spar_12	890841	890924	+	0	5_SpeGroup
iORF_116447	LL2012_002	SpB	0	37	ordered_Spar_12	890841	890877	+	0	6_polymorphic
iORF_116448	LL2012_002	SpB	0	49	ordered_Spar_12	890846	890894	-	0	6_polymorphic
iORF_116449	LL2012_002	SpB	1	15	ordered_Spar_12	890846	890860	-	0	6_polymorphic
iORF_116451	LL2012_002	SpB	0	57	ordered_Spar_12	890857	890913	-	0	5_SpeGroup
iORF_116358	LL2012_002	SpB	1	144	ordered_Spar_12	890921	891064	-	0	4_divergent
iORF_116359	LL2012_002	SpB	1	12	ordered_Spar_12	890958	890969	-	0	1_conserved
iORF_116360	LL2012_002	SpB	0	60	ordered_Spar_12	890968	891027	+	0	5_SpeGroup
iORF_116361	LL2012_002	SpB	1	78	ordered_Spar_12	890979	891056	-	0	3_pPar
iORF_116363	LL2012_002	SpB	1	24	ordered_Spar_12	890981	891004	+	0	3_pPar
iORF_116364	LL2012_002	SpB	0	72	ordered_Spar_12	890993	891064	-	0	5_SpeGroup
iORF_116366	LL2012_002	SpB	1	39	ordered_Spar_12	891028	891066	+	0	3_pPar
iORF_116369	LL2012_002	SpB	0	35	ordered_Spar_12	891078	891112	+	1	7_ancest
iORF_116370	LL2012_002	SpB	1	39	ordered_Spar_12	891078	891116	+	1	4_divergent
iORF_116594	LL2012_002	SpB	1	45	ordered_Spar_12	893295	893339	-	0	3_pPar
iORF_116604	LL2012_002	SpB	1	12	ordered_Spar_12	893303	893314	+	0	3_pPar
iORF_116621	LL2012_002	SpB	1	45	ordered_Spar_12	894171	894215	+	0	5_SpeGroup
iORF_116622	LL2012_002	SpB	1	45	ordered_Spar_12	894191	894235	+	0	3_pPar
iORF_116623	LL2012_002	SpB	1	39	ordered_Spar_12	894205	894243	+	0	6_polymorphic
iORF_116624	LL2012_002	SpB	1	57	ordered_Spar_12	894209	894265	-	1	3_pPar
iORF_116629	LL2012_002	SpB	0	86	ordered_Spar_12	894228	894313	-	3	5_SpeGroup
iORF_116630	LL2012_002	SpB	0	148	ordered_Spar_12	894228	894375	-	3	6_polymorphic
iORF_116473	LL2012_002	SpB	0	104	ordered_Spar_12	894246	894349	+	3	5_SpeGroup
iORF_116476	LL2012_002	SpB	1	39	ordered_Spar_12	894275	894313	-	2	4_divergent
iORF_116478	LL2012_002	SpB	0	33	ordered_Spar_12	894313	894345	-	0	6_polymorphic
iORF_116479	LL2012_002	SpB	1	63	ordered_Spar_12	894313	894375	-	0	6_polymorphic
iORF_116480	LL2012_002	SpB	0	21	ordered_Spar_12	894376	894396	-	0	6_polymorphic
iORF_116481	LL2012_002	SpB	0	160	ordered_Spar_12	894376	894535	-	3	5_SpeGroup
iORF_116485	LL2012_002	SpB	0	107	ordered_Spar_12	894429	894535	-	3	7_ancest
iORF_116487	LL2012_002	SpB	0	18	ordered_Spar_12	894431	894448	+	0	5_SpeGroup
iORF_116491	LL2012_002	SpB	1	78	ordered_Spar_12	894445	894522	+	3	5_SpeGroup
iORF_116492	LL2012_002	SpB	0	79	ordered_Spar_12	894445	894523	+	3	5_SpeGroup
iORF_116493	LL2012_002	SpB	0	86	ordered_Spar_12	894445	894530	+	3	7_ancest
iORF_116497	LL2012_002	SpB	0	18	ordered_Spar_12	894505	894522	+	0	5_SpeGroup
iORF_116498	LL2012_002	SpB	0	19	ordered_Spar_12	894505	894523	+	0	7_ancest
iORF_116500	LL2012_002	SpB	1	21	ordered_Spar_12	894515	894535	-	0	4_divergent
iORF_116525	LL2012_002	SpB	0	54	ordered_Spar_12	894697	894750	-	1	5_SpeGroup
iORF_116526	LL2012_002	SpB	0	9	ordered_Spar_12	894699	894707	+	0	6_polymorphic
iORF_116527	LL2012_002	SpB	0	39	ordered_Spar_12	894712	894750	-	1	7_ancest
iORF_116528	LL2012_002	SpB	1	45	ordered_Spar_12	894731	894775	+	1	3_pPar
iORF_116532	LL2012_002	SpB	1	78	ordered_Spar_12	894757	894834	-	9	3_pPar
iORF_116534	LL2012_002	SpB	1	78	ordered_Spar_12	894803	894880	+	12	3_pPar
iORF_116538	LL2012_002	SpB	0	141	ordered_Spar_12	894834	894974	-	8	7_ancest
iORF_116539	LL2012_002	SpB	0	184	ordered_Spar_12	894834	895017	-	8	5_SpeGroup
iORF_116540	LL2012_002	SpB	0	130	ordered_Spar_12	894845	894974	-	8	5_SpeGroup
iORF_116541	LL2012_002	SpB	0	173	ordered_Spar_12	894845	895017	-	8	6_polymorphic
iORF_116547	LL2012_002	SpB	1	114	ordered_Spar_12	894861	894974	-	8	6_polymorphic
iORF_116551	LL2012_002	SpB	0	60	ordered_Spar_12	894912	894971	+	5	5_SpeGroup
iORF_116552	LL2012_002	SpB	0	97	ordered_Spar_12	894912	895008	+	5	6_polymorphic
iORF_116556	LL2012_002	SpB	0	38	ordered_Spar_12	894934	894971	+	3	6_polymorphic
iORF_116557	LL2012_002	SpB	1	75	ordered_Spar_12	894934	895008	+	3	6_polymorphic
iORF_116558	LL2012_002	SpB	0	94	ordered_Spar_12	894934	895027	+	3	5_SpeGroup
iORF_116559	LL2012_002	SpB	0	35	ordered_Spar_12	894940	894974	-	3	6_polymorphic
iORF_116560	LL2012_002	SpB	1	78	ordered_Spar_12	894940	895017	-	3	6_polymorphic
iORF_116564	LL2012_002	SpB	1	39	ordered_Spar_12	894989	895027	+	0	6_polymorphic
iORF_116565	LL2012_002	SpB	0	12	ordered_Spar_12	894997	895008	+	0	6_polymorphic
iORF_116566	LL2012_002	SpB	1	33	ordered_Spar_12	895005	895037	+	0	3_pPar
iORF_116568	LL2012_002	SpB	1	51	ordered_Spar_12	895024	895074	-	1	5_SpeGroup
iORF_116569	LL2012_002	SpB	0	22	ordered_Spar_12	895053	895074	-	0	5_SpeGroup
iORF_116570	LL2012_002	SpB	0	19	ordered_Spar_12	895056	895074	-	0	7_ancest
iORF_116571	LL2012_002	SpB	0	19	ordered_Spar_12	895056	895074	-	1	5_SpeGroup
iORF_116572	LL2012_002	SpB	0	109	ordered_Spar_12	895159	895267	-	4	5_SpeGroup
iORF_116575	LL2012_002	SpB	1	30	ordered_Spar_12	895182	895211	-	1	3_pPar
iORF_116647	LL2012_002	SpB	1	45	ordered_Spar_12	896010	896054	-	0	6_polymorphic
iORF_116673	LL2012_002	SpB	0	12	ordered_Spar_12	896043	896054	-	0	6_polymorphic
iORF_116634	LL2012_002	SpB	1	39	ordered_Spar_12	896122	896160	-	2	6_polymorphic
iORF_116666	LL2012_002	SpB	1	18	ordered_Spar_12	896590	896607	-	0	3_pPar
iORF_116667	LL2012_002	SpB	1	12	ordered_Spar_12	896599	896610	+	0	3_pPar
iORF_116668	LL2012_002	SpB	1	54	ordered_Spar_12	896611	896664	+	0	5_SpeGroup
iORF_116670	LL2012_002	SpB	0	113	ordered_Spar_12	896611	896723	+	3	5_SpeGroup
iORF_116671	LL2012_002	SpB	1	36	ordered_Spar_12	896627	896662	-	0	5_SpeGroup
iORF_116675	LL2012_002	SpB	1	21	ordered_Spar_12	896665	896685	-	2	4_divergent
iORF_116676	LL2012_002	SpB	0	62	ordered_Spar_12	896665	896726	-	3	5_SpeGroup
iORF_116678	LL2012_002	SpB	0	54	ordered_Spar_12	896673	896726	-	3	5_SpeGroup
iORF_116679	LL2012_002	SpB	1	45	ordered_Spar_12	896682	896726	-	1	5_SpeGroup
iORF_116686	LL2012_002	SpB	0	74	ordered_Spar_12	899579	899652	-	4	5_SpeGroup
iORF_116696	LL2012_002	SpB	0	66	ordered_Spar_12	899587	899652	-	4	5_SpeGroup
iORF_116700	LL2012_002	SpB	0	36	ordered_Spar_12	899617	899652	-	4	6_polymorphic
iORF_116702	LL2012_002	SpB	0	24	ordered_Spar_12	899632	899655	+	2	6_polymorphic
iORF_116704	LL2012_002	SpB	1	12	ordered_Spar_12	899641	899652	-	0	6_polymorphic
iORF_116705	LL2012_002	SpB	1	12	ordered_Spar_12	899652	899663	-	0	3_pPar
iORF_116681	LL2012_002	SpB	1	15	ordered_Spar_12	899660	899674	-	0	3_pPar
iORF_116682	LL2012_002	SpB	1	114	ordered_Spar_12	899688	899801	-	1	5_SpeGroup
iORF_116683	LL2012_002	SpB	0	135	ordered_Spar_12	899688	899822	-	1	5_SpeGroup
iORF_116684	LL2012_002	SpB	0	138	ordered_Spar_12	899688	899825	-	1	7_ancest
iORF_116685	LL2012_002	SpB	0	128	ordered_Spar_12	899698	899825	-	1	5_SpeGroup
iORF_116687	LL2012_002	SpB	1	24	ordered_Spar_12	899726	899749	-	1	3_pPar
iORF_116688	LL2012_002	SpB	1	30	ordered_Spar_12	899732	899761	+	1	3_pPar
iORF_116698	LL2012_002	SpB	1	30	ordered_Spar_12	899822	899851	-	0	1_conserved
iORF_116742	LL2012_002	SpB	0	15	ordered_Spar_12	903333	903347	-	0	6_polymorphic
iORF_117056	LL2012_002	SpB	1	69	ordered_Spar_12	903396	903464	-	0	4_divergent
iORF_116730	LL2012_002	SpB	1	45	ordered_Spar_12	903442	903486	-	0	1_conserved
iORF_116885	LL2012_002	SpB	1	42	ordered_Spar_12	903534	903575	-	1	5_SpeGroup
iORF_116931	LL2012_002	SpB	0	36	ordered_Spar_12	904359	904394	+	6	7_ancest
iORF_116932	LL2012_002	SpB	1	60	ordered_Spar_12	904359	904418	+	8	5_SpeGroup
iORF_116933	LL2012_002	SpB	1	12	ordered_Spar_12	904401	904412	-	2	3_pPar
iORF_116935	LL2012_002	SpB	1	156	ordered_Spar_12	904432	904587	-	0	5_SpeGroup
iORF_116936	LL2012_002	SpB	0	157	ordered_Spar_12	904432	904588	-	0	7_ancest
iORF_116937	LL2012_002	SpB	0	196	ordered_Spar_12	904432	904627	-	0	5_SpeGroup
iORF_116938	LL2012_002	SpB	0	245	ordered_Spar_12	904432	904676	-	3	5_SpeGroup
iORF_116939	LL2012_002	SpB	0	30	ordered_Spar_12	904459	904488	+	0	5_SpeGroup
iORF_116941	LL2012_002	SpB	0	21	ordered_Spar_12	904485	904505	-	0	5_SpeGroup
iORF_116942	LL2012_002	SpB	1	36	ordered_Spar_12	904485	904520	-	0	4_divergent
iORF_116944	LL2012_002	SpB	1	9	ordered_Spar_12	904488	904496	+	0	4_divergent
iORF_116945	LL2012_002	SpB	0	27	ordered_Spar_12	904488	904514	+	0	5_SpeGroup
iORF_116946	LL2012_002	SpB	0	72	ordered_Spar_12	904504	904575	+	0	6_polymorphic
iORF_116948	LL2012_002	SpB	0	18	ordered_Spar_12	904530	904547	-	0	5_SpeGroup
iORF_116949	LL2012_002	SpB	1	12	ordered_Spar_12	904536	904547	-	0	4_divergent
iORF_116950	LL2012_002	SpB	1	30	ordered_Spar_12	904554	904583	-	0	5_SpeGroup
iORF_116951	LL2012_002	SpB	0	74	ordered_Spar_12	904554	904627	-	0	7_ancest
iORF_116952	LL2012_002	SpB	0	113	ordered_Spar_12	904554	904666	-	3	5_SpeGroup
iORF_116953	LL2012_002	SpB	1	63	ordered_Spar_12	904565	904627	-	0	5_SpeGroup
iORF_116956	LL2012_002	SpB	1	57	ordered_Spar_12	904589	904645	+	3	4_divergent
iORF_116957	LL2012_002	SpB	0	70	ordered_Spar_12	904589	904658	+	3	5_SpeGroup
iORF_116958	LL2012_002	SpB	0	43	ordered_Spar_12	904603	904645	+	0	7_ancest
iORF_116959	LL2012_002	SpB	1	39	ordered_Spar_12	904620	904658	+	3	4_divergent
iORF_116961	LL2012_002	SpB	1	21	ordered_Spar_12	904645	904665	+	0	4_divergent
iORF_116962	LL2012_002	SpB	0	57	ordered_Spar_12	904645	904701	+	0	5_SpeGroup
iORF_116963	LL2012_002	SpB	1	9	ordered_Spar_12	904662	904670	+	0	6_polymorphic
iORF_116965	LL2012_002	SpB	0	27	ordered_Spar_12	904693	904719	-	0	5_SpeGroup
iORF_117010	LL2012_002	SpB	1	33	ordered_Spar_12	905564	905596	+	0	3_pPar
iORF_117019	LL2012_002	SpB	1	18	ordered_Spar_12	905635	905652	+	0	3_pPar
iORF_117020	LL2012_002	SpB	0	24	ordered_Spar_12	905641	905664	-	0	6_polymorphic
iORF_117022	LL2012_002	SpB	1	24	ordered_Spar_12	905643	905666	+	0	1_conserved
iORF_117024	LL2012_002	SpB	1	72	ordered_Spar_12	905649	905720	-	5	4_divergent
iORF_117029	LL2012_002	SpB	1	66	ordered_Spar_12	905671	905736	+	0	3_pPar
iORF_117032	LL2012_002	SpB	0	12	ordered_Spar_12	905709	905720	-	0	5_SpeGroup
iORF_117033	LL2012_002	SpB	1	69	ordered_Spar_12	905762	905830	-	2	5_SpeGroup
iORF_117034	LL2012_002	SpB	0	63	ordered_Spar_12	905768	905830	-	2	5_SpeGroup
iORF_117036	LL2012_002	SpB	1	39	ordered_Spar_12	905781	905819	-	0	3_pPar
iORF_117037	LL2012_002	SpB	0	9	ordered_Spar_12	905788	905796	+	0	5_SpeGroup
iORF_117038	LL2012_002	SpB	0	36	ordered_Spar_12	905797	905832	+	2	6_polymorphic
iORF_117039	LL2012_002	SpB	0	12	ordered_Spar_12	905819	905830	-	2	5_SpeGroup
iORF_117040	LL2012_002	SpB	1	21	ordered_Spar_12	905829	905849	+	0	3_pPar
iORF_117041	LL2012_002	SpB	1	135	ordered_Spar_12	905846	905980	+	0	1_conserved
iORF_117042	LL2012_002	SpB	1	153	ordered_Spar_12	905988	906140	-	0	6_polymorphic
iORF_117043	LL2012_002	SpB	0	195	ordered_Spar_12	905988	906182	-	4	6_polymorphic
iORF_117048	LL2012_002	SpB	1	42	ordered_Spar_12	906141	906182	-	4	6_polymorphic
iORF_117049	LL2012_002	SpB	1	42	ordered_Spar_12	906156	906197	+	4	4_divergent
iORF_117051	LL2012_002	SpB	0	73	ordered_Spar_12	906156	906228	+	4	7_ancest
iORF_117052	LL2012_002	SpB	0	22	ordered_Spar_12	906161	906182	-	4	5_SpeGroup
iORF_117053	LL2012_002	SpB	1	54	ordered_Spar_12	906175	906228	+	2	3_pPar
iORF_117054	LL2012_002	SpB	0	33	ordered_Spar_12	906182	906214	-	0	6_polymorphic
iORF_117058	LL2012_002	SpB	1	30	ordered_Spar_12	906214	906243	-	0	3_pPar
iORF_117059	LL2012_002	SpB	0	50	ordered_Spar_12	906275	906324	-	0	5_SpeGroup
iORF_117061	LL2012_002	SpB	0	76	ordered_Spar_12	906287	906362	+	2	5_SpeGroup
iORF_117064	LL2012_002	SpB	0	37	ordered_Spar_12	906318	906354	+	1	5_SpeGroup
iORF_117067	LL2012_002	SpB	1	30	ordered_Spar_12	906333	906362	+	2	4_divergent
iORF_117075	LL2012_002	SpB	1	69	ordered_Spar_12	906482	906550	-	1	6_polymorphic
iORF_117076	LL2012_002	SpB	0	85	ordered_Spar_12	906482	906566	-	1	6_polymorphic
iORF_117077	LL2012_002	SpB	0	33	ordered_Spar_12	906488	906520	+	0	6_polymorphic
iORF_117078	LL2012_002	SpB	0	39	ordered_Spar_12	906512	906550	-	1	5_SpeGroup
iORF_117079	LL2012_002	SpB	1	30	ordered_Spar_12	906537	906566	-	1	6_polymorphic
iORF_117082	LL2012_002	SpB	1	48	ordered_Spar_12	906572	906619	-	0	6_polymorphic
iORF_117084	LL2012_002	SpB	1	24	ordered_Spar_12	906577	906600	-	0	3_pPar
iORF_117085	LL2012_002	SpB	1	24	ordered_Spar_12	906593	906616	+	0	1_conserved
iORF_117086	LL2012_002	SpB	1	24	ordered_Spar_12	906604	906627	-	1	3_pPar
iORF_117088	LL2012_002	SpB	1	12	ordered_Spar_12	906624	906635	-	1	3_pPar
iORF_117100	LL2012_002	SpB	1	39	ordered_Spar_12	906848	906886	+	0	3_pPar
iORF_117101	LL2012_002	SpB	1	90	ordered_Spar_12	906854	906943	-	11	5_SpeGroup
iORF_117102	LL2012_002	SpB	0	61	ordered_Spar_12	906861	906921	-	9	5_SpeGroup
iORF_117103	LL2012_002	SpB	0	12	ordered_Spar_12	906879	906890	+	0	5_SpeGroup
iORF_117104	LL2012_002	SpB	1	15	ordered_Spar_12	906879	906893	+	0	4_divergent
iORF_117106	LL2012_002	SpB	0	61	ordered_Spar_12	906883	906943	-	11	5_SpeGroup
iORF_117109	LL2012_002	SpB	0	23	ordered_Spar_12	906921	906943	-	2	5_SpeGroup
iORF_117111	LL2012_002	SpB	1	24	ordered_Spar_12	906961	906984	+	1	3_pPar
iORF_117113	LL2012_002	SpB	0	33	ordered_Spar_12	906993	907025	+	0	5_SpeGroup
iORF_117114	LL2012_002	SpB	0	54	ordered_Spar_12	906993	907046	+	0	4_divergent
iORF_117115	LL2012_002	SpB	0	24	ordered_Spar_12	907011	907034	-	0	6_polymorphic
iORF_117118	LL2012_002	SpB	1	12	ordered_Spar_12	907157	907168	+	0	1_conserved
iORF_116708	LL2012_002	SpB	1	111	ordered_Spar_12	907317	907427	-	1	4_divergent
iORF_116709	LL2012_002	SpB	0	130	ordered_Spar_12	907317	907446	-	1	5_SpeGroup
iORF_116711	LL2012_002	SpB	1	99	ordered_Spar_12	907348	907446	-	1	4_divergent
iORF_116713	LL2012_002	SpB	1	39	ordered_Spar_12	907429	907467	+	0	4_divergent
iORF_116714	LL2012_002	SpB	0	64	ordered_Spar_12	907429	907492	+	0	5_SpeGroup
iORF_116716	LL2012_002	SpB	1	12	ordered_Spar_12	907468	907479	+	0	1_conserved
iORF_116717	LL2012_002	SpB	1	15	ordered_Spar_12	907473	907487	+	0	1_conserved
iORF_116719	LL2012_002	SpB	1	9	ordered_Spar_12	907509	907517	-	0	4_divergent
iORF_117124	LL2012_002	SpB	1	30	ordered_Spar_12	909590	909619	-	0	6_polymorphic
iORF_117125	LL2012_002	SpB	1	57	ordered_Spar_12	909606	909662	-	0	3_pPar
iORF_117119	LL2012_002	SpB	1	27	ordered_Spar_12	909670	909696	+	0	1_conserved
iORF_117120	LL2012_002	SpB	1	18	ordered_Spar_12	909675	909692	+	0	3_pPar
iORF_117121	LL2012_002	SpB	1	15	ordered_Spar_12	909689	909703	-	0	4_divergent
iORF_117128	LL2012_002	SpB	0	11	ordered_Spar_12	910524	910534	+	2	4_divergent
iORF_117130	LL2012_002	SpB	1	60	ordered_Spar_12	910524	910583	+	5	5_SpeGroup
iORF_117198	LL2012_002	SpB	1	51	ordered_Spar_12	911253	911303	+	1	5_SpeGroup
iORF_117199	LL2012_002	SpB	0	65	ordered_Spar_12	911253	911317	+	1	4_divergent
iORF_117200	LL2012_002	SpB	1	60	ordered_Spar_12	911286	911345	-	1	4_divergent
iORF_117201	LL2012_002	SpB	0	32	ordered_Spar_12	911314	911345	-	1	5_SpeGroup
iORF_117203	LL2012_002	SpB	0	9	ordered_Spar_12	913086	913094	+	0	4_divergent
iORF_117205	LL2012_002	SpB	0	24	ordered_Spar_12	913105	913128	+	0	6_polymorphic
iORF_117208	LL2012_002	SpB	0	9	ordered_Spar_12	913162	913170	-	0	5_SpeGroup
iORF_117209	LL2012_002	SpB	1	27	ordered_Spar_12	913170	913196	-	0	1_conserved
iORF_117202	LL2012_002	SpB	1	9	ordered_Spar_12	913195	913203	+	0	4_divergent
iORF_117210	LL2012_002	SpB	1	27	ordered_Spar_12	914597	914623	-	0	4_divergent
iORF_117211	LL2012_002	SpB	0	54	ordered_Spar_12	914597	914650	-	0	4_divergent
iORF_117212	LL2012_002	SpB	0	108	ordered_Spar_12	914607	914714	-	0	6_polymorphic
iORF_117213	LL2012_002	SpB	1	9	ordered_Spar_12	914628	914636	+	0	1_conserved
iORF_117214	LL2012_002	SpB	0	24	ordered_Spar_12	914669	914692	+	0	4_divergent
iORF_117215	LL2012_002	SpB	1	78	ordered_Spar_12	914669	914746	+	0	5_SpeGroup
iORF_117216	LL2012_002	SpB	0	9	ordered_Spar_12	914676	914684	+	0	6_polymorphic
iORF_117217	LL2012_002	SpB	1	54	ordered_Spar_12	914676	914729	+	0	6_polymorphic
iORF_117219	LL2012_002	SpB	0	9	ordered_Spar_12	914721	914729	+	0	6_polymorphic
iORF_117220	LL2012_002	SpB	0	45	ordered_Spar_12	914724	914768	-	0	5_SpeGroup
iORF_117221	LL2012_002	SpB	1	30	ordered_Spar_12	914739	914768	-	0	4_divergent
iORF_117222	LL2012_002	SpB	1	33	ordered_Spar_12	914769	914801	-	0	3_pPar
iORF_117404	LL2012_002	SpB	1	69	ordered_Spar_12	923170	923238	+	0	3_pPar
iORF_117401	LL2012_002	SpB	1	84	ordered_Spar_12	923188	923271	-	0	3_pPar
iORF_117406	LL2012_002	SpB	1	27	ordered_Spar_12	923259	923285	+	0	3_pPar
iORF_117396	LL2012_002	SpB	0	33	ordered_Spar_12	923270	923302	+	0	5_SpeGroup
iORF_117398	LL2012_002	SpB	1	27	ordered_Spar_12	923307	923333	-	0	3_pPar
iORF_117399	LL2012_002	SpB	0	54	ordered_Spar_12	923325	923378	+	1	5_SpeGroup
iORF_117400	LL2012_002	SpB	1	15	ordered_Spar_12	923364	923378	+	0	4_divergent
iORF_117450	LL2012_002	SpB	1	27	ordered_Spar_12	923866	923892	+	0	3_pPar
iORF_117498	LL2012_002	SpB	0	56	ordered_Spar_12	923878	923933	-	1	4_divergent
iORF_117552	LL2012_002	SpB	1	45	ordered_Spar_12	923889	923933	-	1	5_SpeGroup
iORF_117423	LL2012_002	SpB	0	48	ordered_Spar_12	923981	924028	-	0	5_SpeGroup
iORF_117440	LL2012_002	SpB	1	48	ordered_Spar_12	924015	924062	-	0	5_SpeGroup
iORF_117447	LL2012_002	SpB	1	12	ordered_Spar_12	924039	924050	+	0	3_pPar
iORF_117463	LL2012_002	SpB	1	75	ordered_Spar_12	924072	924146	-	0	3_pPar
iORF_117490	LL2012_002	SpB	0	46	ordered_Spar_12	924139	924184	-	1	5_SpeGroup
iORF_117491	LL2012_002	SpB	1	42	ordered_Spar_12	924143	924184	-	1	4_divergent
iORF_117624	LL2012_002	SpB	1	9	ordered_Spar_12	929991	929999	+	0	5_SpeGroup
iORF_117625	LL2012_002	SpB	0	23	ordered_Spar_12	929991	930013	+	1	4_divergent
iORF_117626	LL2012_002	SpB	1	27	ordered_Spar_12	930008	930034	-	0	1_conserved
iORF_117627	LL2012_002	SpB	1	12	ordered_Spar_12	930035	930046	-	0	1_conserved
iORF_117635	LL2012_002	SpB	0	24	ordered_Spar_12	930127	930150	-	0	6_polymorphic
iORF_117636	LL2012_002	SpB	1	33	ordered_Spar_12	930149	930181	+	0	6_polymorphic
iORF_117637	LL2012_002	SpB	0	33	ordered_Spar_12	930168	930200	-	1	5_SpeGroup
iORF_117638	LL2012_002	SpB	0	30	ordered_Spar_12	930182	930211	+	1	5_SpeGroup
iORF_117639	LL2012_002	SpB	0	12	ordered_Spar_12	930222	930233	-	0	5_SpeGroup
iORF_117657	LL2012_002	SpB	1	63	ordered_Spar_12	931560	931622	+	1	5_SpeGroup
iORF_117658	LL2012_002	SpB	0	75	ordered_Spar_12	931560	931634	+	1	5_SpeGroup
iORF_117659	LL2012_002	SpB	0	150	ordered_Spar_12	931560	931709	+	3	5_SpeGroup
iORF_117661	LL2012_002	SpB	0	15	ordered_Spar_12	931605	931619	-	1	5_SpeGroup
iORF_117654	LL2012_002	SpB	0	42	ordered_Spar_12	931683	931724	+	1	5_SpeGroup
iORF_117708	LL2012_002	SpB	1	27	ordered_Spar_12	933888	933914	+	0	3_pPar
iORF_117804	LL2012_002	SpB	0	29	ordered_Spar_12	933911	933939	-	1	5_SpeGroup
iORF_118015	LL2012_002	SpB	1	12	ordered_Spar_12	933963	933974	-	0	3_pPar
iORF_117675	LL2012_002	SpB	0	171	ordered_Spar_12	933991	934161	-	5	6_polymorphic
iORF_117676	LL2012_002	SpB	1	267	ordered_Spar_12	933991	934257	-	5	6_polymorphic
iORF_117687	LL2012_002	SpB	1	21	ordered_Spar_12	934028	934048	+	0	3_pPar
iORF_117689	LL2012_002	SpB	0	24	ordered_Spar_12	934031	934054	-	0	5_SpeGroup
iORF_117703	LL2012_002	SpB	0	106	ordered_Spar_12	934057	934162	-	1	5_SpeGroup
iORF_117715	LL2012_002	SpB	0	9	ordered_Spar_12	934104	934112	+	1	5_SpeGroup
iORF_117716	LL2012_002	SpB	0	57	ordered_Spar_12	934105	934161	-	1	5_SpeGroup
iORF_117727	LL2012_002	SpB	0	72	ordered_Spar_12	934128	934199	+	0	5_SpeGroup
iORF_117728	LL2012_002	SpB	0	89	ordered_Spar_12	934128	934216	+	0	5_SpeGroup
iORF_117732	LL2012_002	SpB	0	55	ordered_Spar_12	934145	934199	+	0	5_SpeGroup
iORF_117733	LL2012_002	SpB	0	84	ordered_Spar_12	934145	934228	+	0	6_polymorphic
iORF_117735	LL2012_002	SpB	1	93	ordered_Spar_12	934145	934237	+	0	6_polymorphic
iORF_117736	LL2012_002	SpB	0	94	ordered_Spar_12	934145	934238	+	0	5_SpeGroup
iORF_117746	LL2012_002	SpB	0	153	ordered_Spar_12	934180	934332	+	7	7_ancest
iORF_117769	LL2012_002	SpB	1	21	ordered_Spar_12	934245	934265	+	1	5_SpeGroup
iORF_117770	LL2012_002	SpB	0	51	ordered_Spar_12	934245	934295	+	2	5_SpeGroup
iORF_117771	LL2012_002	SpB	0	57	ordered_Spar_12	934245	934301	+	4	5_SpeGroup
iORF_117776	LL2012_002	SpB	0	15	ordered_Spar_12	934259	934273	-	0	4_divergent
iORF_117779	LL2012_002	SpB	1	12	ordered_Spar_12	934262	934273	-	0	5_SpeGroup
iORF_117784	LL2012_002	SpB	1	9	ordered_Spar_12	934274	934282	-	0	3_pPar
iORF_117791	LL2012_002	SpB	1	27	ordered_Spar_12	934292	934318	+	3	5_SpeGroup
iORF_117792	LL2012_002	SpB	0	41	ordered_Spar_12	934292	934332	+	5	5_SpeGroup
iORF_117801	LL2012_002	SpB	0	18	ordered_Spar_12	934307	934324	-	3	5_SpeGroup
iORF_117812	LL2012_002	SpB	0	12	ordered_Spar_12	934422	934433	+	0	6_polymorphic
iORF_117927	LL2012_002	SpB	0	63	ordered_Spar_12	935282	935344	+	0	5_SpeGroup
iORF_117928	LL2012_002	SpB	1	75	ordered_Spar_12	935301	935375	+	1	4_divergent
iORF_117930	LL2012_002	SpB	0	24	ordered_Spar_12	935304	935327	-	0	6_polymorphic
iORF_117931	LL2012_002	SpB	0	30	ordered_Spar_12	935315	935344	+	0	5_SpeGroup
iORF_117932	LL2012_002	SpB	1	21	ordered_Spar_12	935320	935340	-	0	3_pPar
iORF_117937	LL2012_002	SpB	0	69	ordered_Spar_12	935360	935428	+	1	6_polymorphic
iORF_117938	LL2012_002	SpB	1	72	ordered_Spar_12	935360	935431	+	1	6_polymorphic
iORF_117941	LL2012_002	SpB	0	10	ordered_Spar_12	935435	935444	+	0	5_SpeGroup
iORF_117942	LL2012_002	SpB	1	69	ordered_Spar_12	935435	935503	+	0	5_SpeGroup
iORF_117943	LL2012_002	SpB	0	151	ordered_Spar_12	935435	935585	+	3	5_SpeGroup
iORF_117945	LL2012_002	SpB	0	190	ordered_Spar_12	935461	935650	-	3	5_SpeGroup
iORF_117948	LL2012_002	SpB	1	24	ordered_Spar_12	935478	935501	-	0	3_pPar
iORF_117951	LL2012_002	SpB	0	15	ordered_Spar_12	935490	935504	+	0	5_SpeGroup
iORF_117952	LL2012_002	SpB	0	24	ordered_Spar_12	935490	935513	+	0	7_ancest
iORF_117953	LL2012_002	SpB	0	51	ordered_Spar_12	935490	935540	+	2	5_SpeGroup
iORF_117954	LL2012_002	SpB	1	39	ordered_Spar_12	935500	935538	+	2	5_SpeGroup
iORF_117955	LL2012_002	SpB	0	75	ordered_Spar_12	935500	935574	+	3	5_SpeGroup
iORF_117957	LL2012_002	SpB	1	60	ordered_Spar_12	935522	935581	+	3	5_SpeGroup
iORF_117960	LL2012_002	SpB	0	120	ordered_Spar_12	935531	935650	-	3	7_ancest
iORF_117963	LL2012_002	SpB	0	24	ordered_Spar_12	935569	935592	-	0	5_SpeGroup
iORF_117964	LL2012_002	SpB	0	82	ordered_Spar_12	935569	935650	-	0	7_ancest
iORF_117966	LL2012_002	SpB	0	27	ordered_Spar_12	935584	935610	+	0	5_SpeGroup
iORF_117967	LL2012_002	SpB	0	9	ordered_Spar_12	935586	935594	+	0	5_SpeGroup
iORF_117971	LL2012_002	SpB	1	144	ordered_Spar_12	935656	935799	+	1	5_SpeGroup
iORF_117972	LL2012_002	SpB	1	30	ordered_Spar_12	935685	935714	-	1	6_polymorphic
iORF_117973	LL2012_002	SpB	0	42	ordered_Spar_12	935685	935726	-	1	5_SpeGroup
iORF_117974	LL2012_002	SpB	1	69	ordered_Spar_12	935687	935755	+	1	6_polymorphic
iORF_117975	LL2012_002	SpB	0	18	ordered_Spar_12	935701	935718	-	0	6_polymorphic
iORF_117976	LL2012_002	SpB	1	12	ordered_Spar_12	935707	935718	-	0	6_polymorphic
iORF_117977	LL2012_002	SpB	0	66	ordered_Spar_12	935711	935776	-	0	5_SpeGroup
iORF_117978	LL2012_002	SpB	0	87	ordered_Spar_12	935713	935799	+	0	5_SpeGroup
iORF_117979	LL2012_002	SpB	0	109	ordered_Spar_12	935713	935821	+	0	5_SpeGroup
iORF_117982	LL2012_002	SpB	0	211	ordered_Spar_12	935730	935940	-	1	5_SpeGroup
iORF_117985	LL2012_002	SpB	0	171	ordered_Spar_12	935770	935940	-	1	5_SpeGroup
iORF_117986	LL2012_002	SpB	0	96	ordered_Spar_12	935776	935871	-	0	6_polymorphic
iORF_117987	LL2012_002	SpB	1	165	ordered_Spar_12	935776	935940	-	1	6_polymorphic
iORF_117989	LL2012_002	SpB	0	9	ordered_Spar_12	935802	935810	+	0	6_polymorphic
iORF_117990	LL2012_002	SpB	1	72	ordered_Spar_12	935802	935873	+	0	6_polymorphic
iORF_117991	LL2012_002	SpB	0	134	ordered_Spar_12	935807	935940	-	1	6_polymorphic
iORF_117992	LL2012_002	SpB	0	15	ordered_Spar_12	935821	935835	+	0	4_divergent
iORF_117993	LL2012_002	SpB	1	87	ordered_Spar_12	935821	935907	+	1	6_polymorphic
iORF_117994	LL2012_002	SpB	0	101	ordered_Spar_12	935821	935921	+	1	6_polymorphic
iORF_117995	LL2012_002	SpB	0	57	ordered_Spar_12	935851	935907	+	1	5_SpeGroup
iORF_117998	LL2012_002	SpB	1	45	ordered_Spar_12	935915	935959	-	0	1_conserved
iORF_117999	LL2012_002	SpB	1	204	ordered_Spar_12	935924	936127	+	4	5_SpeGroup
iORF_118000	LL2012_002	SpB	0	94	ordered_Spar_12	935939	936032	+	3	5_SpeGroup
iORF_118002	LL2012_002	SpB	1	9	ordered_Spar_12	935972	935980	-	0	1_conserved
iORF_118003	LL2012_002	SpB	0	132	ordered_Spar_12	935996	936127	+	4	7_ancest
iORF_118004	LL2012_002	SpB	1	27	ordered_Spar_12	936006	936032	+	1	4_divergent
iORF_118005	LL2012_002	SpB	0	79	ordered_Spar_12	936006	936084	+	2	4_divergent
iORF_118007	LL2012_002	SpB	1	39	ordered_Spar_12	936010	936048	-	1	3_pPar
iORF_118008	LL2012_002	SpB	0	30	ordered_Spar_12	936029	936058	-	1	5_SpeGroup
iORF_118009	LL2012_002	SpB	0	80	ordered_Spar_12	936090	936169	-	0	5_SpeGroup
iORF_118011	LL2012_002	SpB	0	12	ordered_Spar_12	936116	936127	+	0	4_divergent
iORF_118013	LL2012_002	SpB	1	12	ordered_Spar_12	936158	936169	-	0	4_divergent
iORF_118022	LL2012_002	SpB	1	84	ordered_Spar_12	941431	941514	+	0	4_divergent
iORF_118026	LL2012_002	SpB	1	24	ordered_Spar_12	941444	941467	+	0	3_pPar
iORF_118027	LL2012_002	SpB	0	173	ordered_Spar_12	941448	941620	+	2	5_SpeGroup
iORF_118029	LL2012_002	SpB	0	177	ordered_Spar_12	941464	941640	-	2	5_SpeGroup
iORF_118031	LL2012_002	SpB	1	54	ordered_Spar_12	941475	941528	-	0	4_divergent
iORF_118032	LL2012_002	SpB	0	149	ordered_Spar_12	941492	941640	-	2	5_SpeGroup
iORF_118034	LL2012_002	SpB	0	42	ordered_Spar_12	941500	941541	-	0	7_ancest
iORF_118035	LL2012_002	SpB	1	141	ordered_Spar_12	941500	941640	-	2	5_SpeGroup
iORF_118036	LL2012_002	SpB	0	55	ordered_Spar_12	941502	941556	+	0	7_ancest
iORF_118037	LL2012_002	SpB	1	141	ordered_Spar_12	941502	941642	+	2	5_SpeGroup
iORF_118017	LL2012_002	SpB	0	15	ordered_Spar_12	941527	941541	-	0	5_SpeGroup
iORF_118018	LL2012_002	SpB	0	100	ordered_Spar_12	941541	941640	-	2	7_ancest
iORF_118021	LL2012_002	SpB	0	51	ordered_Spar_12	941592	941642	+	2	4_divergent
iORF_118023	LL2012_002	SpB	1	21	ordered_Spar_12	941665	941685	+	0	1_conserved
iORF_118077	LL2012_002	SpB	1	12	ordered_Spar_12	946051	946062	+	1	4_divergent
iORF_118079	LL2012_002	SpB	0	33	ordered_Spar_12	946051	946083	+	1	5_SpeGroup
iORF_118091	LL2012_002	SpB	0	42	ordered_Spar_12	946061	946102	+	3	5_SpeGroup
iORF_118112	LL2012_002	SpB	0	54	ordered_Spar_12	946084	946137	+	2	5_SpeGroup
iORF_118114	LL2012_002	SpB	0	33	ordered_Spar_12	946084	946116	+	2	6_polymorphic
iORF_118124	LL2012_002	SpB	1	48	ordered_Spar_12	946116	946163	+	0	4_divergent
iORF_118125	LL2012_002	SpB	0	27	ordered_Spar_12	946123	946149	-	0	5_SpeGroup
iORF_118126	LL2012_002	SpB	0	103	ordered_Spar_12	946123	946225	-	2	5_SpeGroup
iORF_118059	LL2012_002	SpB	0	36	ordered_Spar_12	946128	946163	+	0	5_SpeGroup
iORF_118064	LL2012_002	SpB	0	121	ordered_Spar_12	946148	946268	+	3	5_SpeGroup
iORF_118065	LL2012_002	SpB	0	137	ordered_Spar_12	946148	946284	+	3	5_SpeGroup
iORF_118066	LL2012_002	SpB	0	38	ordered_Spar_12	946152	946189	-	1	5_SpeGroup
iORF_118067	LL2012_002	SpB	0	74	ordered_Spar_12	946152	946225	-	2	6_polymorphic
iORF_118068	LL2012_002	SpB	1	102	ordered_Spar_12	946152	946253	-	3	6_polymorphic
iORF_118069	LL2012_002	SpB	0	98	ordered_Spar_12	946156	946253	-	3	6_polymorphic
iORF_118070	LL2012_002	SpB	1	66	ordered_Spar_12	946160	946225	-	2	6_polymorphic
iORF_118075	LL2012_002	SpB	0	57	ordered_Spar_12	946197	946253	-	2	4_divergent
iORF_118076	LL2012_002	SpB	1	90	ordered_Spar_12	946211	946300	+	7	3_pPar
iORF_118084	LL2012_002	SpB	1	15	ordered_Spar_12	946250	946264	-	1	3_pPar
iORF_118085	LL2012_002	SpB	1	33	ordered_Spar_12	946252	946284	+	1	4_divergent
iORF_118086	LL2012_002	SpB	1	12	ordered_Spar_12	946257	946268	+	0	4_divergent
iORF_118090	LL2012_002	SpB	1	69	ordered_Spar_12	946293	946361	-	0	3_pPar
iORF_118096	LL2012_002	SpB	0	24	ordered_Spar_12	946365	946388	-	0	5_SpeGroup
iORF_118097	LL2012_002	SpB	1	33	ordered_Spar_12	946402	946434	+	0	4_divergent
iORF_118098	LL2012_002	SpB	0	47	ordered_Spar_12	946402	946448	+	1	5_SpeGroup
iORF_118101	LL2012_002	SpB	1	15	ordered_Spar_12	946417	946431	-	0	1_conserved
iORF_118103	LL2012_002	SpB	1	63	ordered_Spar_12	946468	946530	-	11	5_SpeGroup
iORF_118104	LL2012_002	SpB	0	12	ordered_Spar_12	946480	946491	-	0	4_divergent
iORF_118110	LL2012_002	SpB	1	27	ordered_Spar_12	946537	946563	-	0	3_pPar
iORF_118117	LL2012_002	SpB	1	12	ordered_Spar_12	946634	946645	-	0	1_conserved
iORF_118140	LL2012_002	SpB	0	54	ordered_Spar_12	953441	953494	-	10	4_divergent
iORF_118127	LL2012_002	SpB	0	21	ordered_Spar_12	953504	953524	-	0	6_polymorphic
iORF_118129	LL2012_002	SpB	1	21	ordered_Spar_12	953504	953524	-	4	6_polymorphic
iORF_118130	LL2012_002	SpB	0	70	ordered_Spar_12	953527	953596	-	3	6_polymorphic
iORF_118131	LL2012_002	SpB	0	11	ordered_Spar_12	953555	953565	-	1	6_polymorphic
iORF_118132	LL2012_002	SpB	0	12	ordered_Spar_12	953555	953566	-	2	6_polymorphic
iORF_118133	LL2012_002	SpB	1	42	ordered_Spar_12	953555	953596	-	3	6_polymorphic
iORF_118134	LL2012_002	SpB	0	12	ordered_Spar_12	953559	953570	+	2	6_polymorphic
iORF_118135	LL2012_002	SpB	0	14	ordered_Spar_12	953570	953583	+	1	6_polymorphic
iORF_118136	LL2012_002	SpB	1	39	ordered_Spar_12	953570	953608	+	1	6_polymorphic
iORF_118137	LL2012_002	SpB	0	23	ordered_Spar_12	953574	953596	-	1	6_polymorphic
iORF_118294	LL2012_002	SpB	0	168	ordered_Spar_12	960312	960479	-	3	6_polymorphic
iORF_118334	LL2012_002	SpB	0	63	ordered_Spar_12	960354	960416	-	3	6_polymorphic
iORF_118335	LL2012_002	SpB	1	126	ordered_Spar_12	960354	960479	-	3	6_polymorphic
iORF_118337	LL2012_002	SpB	1	108	ordered_Spar_12	960364	960471	+	3	6_polymorphic
iORF_118237	LL2012_002	SpB	0	20	ordered_Spar_12	960460	960479	-	0	6_polymorphic
iORF_118306	LL2012_002	SpB	0	57	ordered_Spar_12	960593	960649	-	9	5_SpeGroup
iORF_118319	LL2012_002	SpB	0	40	ordered_Spar_12	960657	960696	+	5	6_polymorphic
iORF_118320	LL2012_002	SpB	0	47	ordered_Spar_12	960657	960703	+	5	6_polymorphic
iORF_118342	LL2012_002	SpB	1	18	ordered_Spar_12	964627	964644	+	0	1_conserved
iORF_118394	LL2012_002	SpB	1	21	ordered_Spar_12	965391	965411	+	0	4_divergent
iORF_118403	LL2012_002	SpB	0	19	ordered_Spar_12	965477	965495	+	0	6_polymorphic
iORF_118404	LL2012_002	SpB	1	84	ordered_Spar_12	965477	965560	+	0	6_polymorphic
iORF_118407	LL2012_002	SpB	1	93	ordered_Spar_12	965497	965589	+	0	1_conserved
iORF_118408	LL2012_002	SpB	0	57	ordered_Spar_12	965504	965560	+	0	6_polymorphic
iORF_118416	LL2012_002	SpB	1	57	ordered_Spar_12	965544	965600	+	0	3_pPar
iORF_118429	LL2012_002	SpB	1	36	ordered_Spar_12	965676	965711	-	2	4_divergent
iORF_118485	LL2012_002	SpB	0	31	ordered_Spar_12	967561	967591	-	2	6_polymorphic
iORF_118486	LL2012_002	SpB	0	24	ordered_Spar_12	967568	967591	-	2	6_polymorphic
iORF_118491	LL2012_002	SpB	0	60	ordered_Spar_12	967609	967668	-	2	5_SpeGroup
iORF_118656	LL2012_002	SpB	1	54	ordered_Spar_12	970926	970979	-	2	4_divergent
iORF_118658	LL2012_002	SpB	0	47	ordered_Spar_12	970933	970979	-	2	5_SpeGroup
iORF_118669	LL2012_002	SpB	0	65	ordered_Spar_12	970942	971006	+	2	5_SpeGroup
iORF_118670	LL2012_002	SpB	1	72	ordered_Spar_12	970942	971013	+	2	4_divergent
iORF_118678	LL2012_002	SpB	1	99	ordered_Spar_12	970957	971055	-	1	4_divergent
iORF_118620	LL2012_002	SpB	0	56	ordered_Spar_12	971000	971055	-	1	5_SpeGroup
iORF_118621	LL2012_002	SpB	0	106	ordered_Spar_12	971000	971105	-	1	5_SpeGroup
iORF_118622	LL2012_002	SpB	0	87	ordered_Spar_12	971019	971105	-	1	5_SpeGroup
iORF_118623	LL2012_002	SpB	1	66	ordered_Spar_12	971040	971105	-	0	5_SpeGroup
iORF_118626	LL2012_002	SpB	1	60	ordered_Spar_12	971066	971125	+	0	5_SpeGroup
iORF_118627	LL2012_002	SpB	0	97	ordered_Spar_12	971066	971162	+	0	4_divergent
iORF_118631	LL2012_002	SpB	1	33	ordered_Spar_12	971104	971136	+	0	1_conserved
iORF_118635	LL2012_002	SpB	1	12	ordered_Spar_12	971196	971207	+	0	1_conserved
iORF_118689	LL2012_002	SpB	1	24	ordered_Spar_12	972248	972271	+	0	5_SpeGroup
iORF_118696	LL2012_002	SpB	0	64	ordered_Spar_12	972325	972388	+	0	4_divergent
iORF_118697	LL2012_002	SpB	1	99	ordered_Spar_12	972325	972423	+	6	4_divergent
iORF_118698	LL2012_002	SpB	0	18	ordered_Spar_12	972347	972364	+	0	4_divergent
iORF_118700	LL2012_002	SpB	1	39	ordered_Spar_12	972420	972458	-	0	4_divergent
iORF_118701	LL2012_002	SpB	0	45	ordered_Spar_12	972420	972464	-	0	4_divergent
iORF_118743	LL2012_002	SpB	1	84	ordered_Spar_12	975527	975610	+	0	3_pPar
iORF_118711	LL2012_002	SpB	0	159	ordered_Spar_12	975570	975728	-	1	5_SpeGroup
iORF_118717	LL2012_002	SpB	1	9	ordered_Spar_12	975619	975627	+	0	3_pPar
iORF_118718	LL2012_002	SpB	1	30	ordered_Spar_12	975624	975653	+	0	4_divergent
iORF_118719	LL2012_002	SpB	0	61	ordered_Spar_12	975624	975684	+	0	5_SpeGroup
iORF_118720	LL2012_002	SpB	1	18	ordered_Spar_12	975646	975663	-	0	3_pPar
iORF_118723	LL2012_002	SpB	1	66	ordered_Spar_12	975663	975728	-	1	5_SpeGroup
iORF_118724	LL2012_002	SpB	1	18	ordered_Spar_12	975667	975684	+	0	4_divergent
iORF_118726	LL2012_002	SpB	0	24	ordered_Spar_12	975677	975700	-	0	5_SpeGroup
iORF_118728	LL2012_002	SpB	0	24	ordered_Spar_12	975681	975704	+	0	5_SpeGroup
iORF_118729	LL2012_002	SpB	0	81	ordered_Spar_12	975697	975777	-	1	7_ancest
iORF_118730	LL2012_002	SpB	1	90	ordered_Spar_12	975697	975786	-	1	4_divergent
iORF_118731	LL2012_002	SpB	0	15	ordered_Spar_12	975714	975728	-	1	5_SpeGroup
iORF_118732	LL2012_002	SpB	0	15	ordered_Spar_12	975725	975739	-	0	5_SpeGroup
iORF_118734	LL2012_002	SpB	0	42	ordered_Spar_12	975736	975777	-	0	5_SpeGroup
iORF_118738	LL2012_002	SpB	0	9	ordered_Spar_12	975778	975786	-	0	4_divergent
iORF_118739	LL2012_002	SpB	0	25	ordered_Spar_12	975798	975822	-	0	5_SpeGroup
iORF_118740	LL2012_002	SpB	1	21	ordered_Spar_12	975802	975822	-	0	4_divergent
iORF_118756	LL2012_002	SpB	1	27	ordered_Spar_12	977212	977238	+	1	5_SpeGroup
iORF_118757	LL2012_002	SpB	0	35	ordered_Spar_12	977212	977246	+	4	4_divergent
iORF_118759	LL2012_002	SpB	1	36	ordered_Spar_12	977235	977270	-	6	4_divergent
iORF_118760	LL2012_002	SpB	0	32	ordered_Spar_12	977239	977270	-	6	4_divergent
iORF_118761	LL2012_002	SpB	1	36	ordered_Spar_12	977239	977274	-	6	4_divergent
iORF_118763	LL2012_002	SpB	1	15	ordered_Spar_12	978056	978070	-	0	3_pPar
iORF_118769	LL2012_002	SpB	1	24	ordered_Spar_12	978234	978257	-	0	1_conserved
iORF_118773	LL2012_002	SpB	0	27	ordered_Spar_12	978291	978317	+	0	5_SpeGroup
iORF_118774	LL2012_002	SpB	1	33	ordered_Spar_12	978291	978323	+	0	5_SpeGroup
iORF_118775	LL2012_002	SpB	0	34	ordered_Spar_12	978291	978324	+	0	5_SpeGroup
iORF_118816	LL2012_002	SpB	0	12	ordered_Spar_12	979730	979741	+	0	4_divergent
iORF_118797	LL2012_002	SpB	1	9	ordered_Spar_12	979792	979800	+	0	4_divergent
iORF_118813	LL2012_002	SpB	0	45	ordered_Spar_12	979945	979989	+	2	5_SpeGroup
iORF_118814	LL2012_002	SpB	0	24	ordered_Spar_12	979963	979986	-	2	5_SpeGroup
iORF_118886	LL2012_002	SpB	0	66	ordered_Spar_12	981088	981153	+	2	6_polymorphic
iORF_118898	LL2012_002	SpB	0	57	ordered_Spar_12	981097	981153	+	0	5_SpeGroup
iORF_118908	LL2012_002	SpB	0	148	ordered_Spar_12	981115	981262	-	0	6_polymorphic
iORF_118829	LL2012_002	SpB	0	42	ordered_Spar_12	981221	981262	-	0	6_polymorphic
iORF_118830	LL2012_002	SpB	1	111	ordered_Spar_12	981221	981331	-	3	4_divergent
iORF_118831	LL2012_002	SpB	1	36	ordered_Spar_12	981245	981280	+	3	3_pPar
iORF_118832	LL2012_002	SpB	0	91	ordered_Spar_12	981261	981351	+	3	5_SpeGroup
iORF_118838	LL2012_002	SpB	0	51	ordered_Spar_12	981285	981335	-	0	5_SpeGroup
iORF_118839	LL2012_002	SpB	1	93	ordered_Spar_12	981285	981377	-	5	4_divergent
iORF_118840	LL2012_002	SpB	0	51	ordered_Spar_12	981301	981351	+	0	5_SpeGroup
iORF_118841	LL2012_002	SpB	0	24	ordered_Spar_12	981308	981331	-	0	5_SpeGroup
iORF_118844	LL2012_002	SpB	0	50	ordered_Spar_12	981328	981377	-	5	5_SpeGroup
iORF_118862	LL2012_002	SpB	1	9	ordered_Spar_12	981442	981450	-	0	3_pPar
iORF_118871	LL2012_002	SpB	1	21	ordered_Spar_12	981513	981533	-	0	4_divergent
iORF_118872	LL2012_002	SpB	0	53	ordered_Spar_12	981513	981565	-	1	5_SpeGroup
iORF_118873	LL2012_002	SpB	0	104	ordered_Spar_12	981523	981626	+	2	6_polymorphic
iORF_118874	LL2012_002	SpB	1	135	ordered_Spar_12	981523	981657	+	2	6_polymorphic
iORF_118875	LL2012_002	SpB	0	178	ordered_Spar_12	981523	981700	+	3	6_polymorphic
iORF_118877	LL2012_002	SpB	0	12	ordered_Spar_12	981542	981553	+	0	4_divergent
iORF_118881	LL2012_002	SpB	1	81	ordered_Spar_12	981546	981626	+	2	6_polymorphic
iORF_118882	LL2012_002	SpB	0	112	ordered_Spar_12	981546	981657	+	2	6_polymorphic
iORF_118883	LL2012_002	SpB	0	125	ordered_Spar_12	981546	981670	+	3	5_SpeGroup
iORF_118884	LL2012_002	SpB	0	155	ordered_Spar_12	981546	981700	+	3	6_polymorphic
iORF_118891	LL2012_002	SpB	1	78	ordered_Spar_12	981623	981700	+	1	6_polymorphic
iORF_118892	LL2012_002	SpB	0	227	ordered_Spar_12	981623	981849	+	1	5_SpeGroup
iORF_118894	LL2012_002	SpB	0	47	ordered_Spar_12	981654	981700	+	1	5_SpeGroup
iORF_118895	LL2012_002	SpB	1	219	ordered_Spar_12	981654	981872	+	1	4_divergent
iORF_118901	LL2012_002	SpB	1	30	ordered_Spar_12	981759	981788	-	0	1_conserved
iORF_118905	LL2012_002	SpB	0	63	ordered_Spar_12	981787	981849	+	0	7_ancest
iORF_118906	LL2012_002	SpB	1	78	ordered_Spar_12	981787	981864	+	0	4_divergent
iORF_118907	LL2012_002	SpB	1	81	ordered_Spar_12	981857	981937	-	0	3_pPar
iORF_118923	LL2012_002	SpB	1	9	ordered_Spar_12	982909	982917	+	0	1_conserved
iORF_118918	LL2012_002	SpB	1	9	ordered_Spar_12	983025	983033	-	1	3_pPar
iORF_118921	LL2012_002	SpB	1	78	ordered_Spar_12	983047	983124	-	1	3_pPar
iORF_118925	LL2012_002	SpB	1	96	ordered_Spar_12	983137	983232	-	1	4_divergent
iORF_118927	LL2012_002	SpB	0	15	ordered_Spar_12	983151	983165	-	0	4_divergent
iORF_118928	LL2012_002	SpB	0	58	ordered_Spar_12	983175	983232	-	1	5_SpeGroup
iORF_118929	LL2012_002	SpB	1	21	ordered_Spar_12	983190	983210	-	1	3_pPar
iORF_118933	LL2012_002	SpB	0	42	ordered_Spar_12	983231	983272	+	0	4_divergent
iORF_118936	LL2012_002	SpB	1	51	ordered_Spar_12	983273	983323	-	0	4_divergent
iORF_118937	LL2012_002	SpB	0	9	ordered_Spar_12	983277	983285	-	0	5_SpeGroup
iORF_118946	LL2012_002	SpB	1	15	ordered_Spar_12	983332	983346	-	0	3_pPar
iORF_118951	LL2012_002	SpB	0	78	ordered_Spar_12	983381	983458	+	0	5_SpeGroup
iORF_118952	LL2012_002	SpB	0	102	ordered_Spar_12	983381	983482	+	0	5_SpeGroup
iORF_118953	LL2012_002	SpB	1	21	ordered_Spar_12	983385	983405	+	0	4_divergent
iORF_118954	LL2012_002	SpB	0	33	ordered_Spar_12	983385	983417	+	0	4_divergent
iORF_118958	LL2012_002	SpB	1	216	ordered_Spar_12	983452	983667	+	1	4_divergent
iORF_118960	LL2012_002	SpB	1	15	ordered_Spar_12	983468	983482	+	0	4_divergent
iORF_118961	LL2012_002	SpB	0	189	ordered_Spar_12	983479	983667	+	1	5_SpeGroup
iORF_118962	LL2012_002	SpB	1	42	ordered_Spar_12	983492	983533	+	1	5_SpeGroup
iORF_118963	LL2012_002	SpB	0	54	ordered_Spar_12	983492	983545	+	1	4_divergent
iORF_118965	LL2012_002	SpB	1	78	ordered_Spar_12	983502	983579	-	1	3_pPar
iORF_118966	LL2012_002	SpB	1	105	ordered_Spar_12	983549	983653	+	0	4_divergent
iORF_118967	LL2012_002	SpB	0	111	ordered_Spar_12	983549	983659	+	0	5_SpeGroup
iORF_118969	LL2012_002	SpB	0	21	ordered_Spar_12	983630	983650	-	0	5_SpeGroup
iORF_118970	LL2012_002	SpB	0	36	ordered_Spar_12	983630	983665	-	0	6_polymorphic
iORF_118971	LL2012_002	SpB	1	9	ordered_Spar_12	983657	983665	-	0	6_polymorphic
iORF_118972	LL2012_002	SpB	0	18	ordered_Spar_12	983657	983674	-	0	5_SpeGroup
iORF_118973	LL2012_002	SpB	1	36	ordered_Spar_12	983687	983722	-	0	1_conserved
iORF_118975	LL2012_002	SpB	0	12	ordered_Spar_12	983719	983730	-	0	4_divergent
iORF_118978	LL2012_002	SpB	1	78	ordered_Spar_12	983755	983832	+	1	4_divergent
iORF_118979	LL2012_002	SpB	0	94	ordered_Spar_12	983755	983848	+	2	7_ancest
iORF_118980	LL2012_002	SpB	0	69	ordered_Spar_12	983755	983823	+	0	5_SpeGroup
iORF_118981	LL2012_002	SpB	0	71	ordered_Spar_12	983762	983832	+	1	7_ancest
iORF_118982	LL2012_002	SpB	1	87	ordered_Spar_12	983762	983848	+	2	4_divergent
iORF_118984	LL2012_002	SpB	0	54	ordered_Spar_12	983762	983815	+	0	5_SpeGroup
iORF_118985	LL2012_002	SpB	0	53	ordered_Spar_12	983777	983829	-	1	5_SpeGroup
iORF_118987	LL2012_002	SpB	1	30	ordered_Spar_12	983800	983829	-	1	4_divergent
iORF_118917	LL2012_002	SpB	1	45	ordered_Spar_12	983870	983914	+	0	3_pPar
iORF_119026	LL2012_002	SpB	1	9	ordered_Spar_12	985106	985114	-	0	1_conserved
iORF_119032	LL2012_002	SpB	1	15	ordered_Spar_12	985109	985123	+	0	1_conserved
iORF_119019	LL2012_002	SpB	0	130	ordered_Spar_12	985141	985270	-	3	5_SpeGroup
iORF_119027	LL2012_002	SpB	0	96	ordered_Spar_12	985175	985270	-	3	5_SpeGroup
iORF_119028	LL2012_002	SpB	1	147	ordered_Spar_12	985175	985321	-	4	5_SpeGroup
iORF_119030	LL2012_002	SpB	1	21	ordered_Spar_12	985191	985211	+	0	4_divergent
iORF_119031	LL2012_002	SpB	0	91	ordered_Spar_12	985191	985281	+	3	5_SpeGroup
iORF_118990	LL2012_002	SpB	0	48	ordered_Spar_12	985265	985312	+	0	5_SpeGroup
iORF_118992	LL2012_002	SpB	0	67	ordered_Spar_12	985265	985331	+	2	5_SpeGroup
iORF_118993	LL2012_002	SpB	1	96	ordered_Spar_12	985265	985360	+	2	5_SpeGroup
iORF_118998	LL2012_002	SpB	1	12	ordered_Spar_12	985320	985331	+	1	5_SpeGroup
iORF_118999	LL2012_002	SpB	1	60	ordered_Spar_12	985328	985387	-	0	3_pPar
iORF_119003	LL2012_002	SpB	1	12	ordered_Spar_12	985370	985381	+	0	4_divergent
iORF_119004	LL2012_002	SpB	0	30	ordered_Spar_12	985370	985399	+	0	5_SpeGroup
iORF_119005	LL2012_002	SpB	0	36	ordered_Spar_12	985374	985409	+	0	5_SpeGroup
iORF_119007	LL2012_002	SpB	1	24	ordered_Spar_12	985381	985404	+	0	4_divergent
iORF_119008	LL2012_002	SpB	1	30	ordered_Spar_12	985384	985413	-	0	1_conserved
iORF_119009	LL2012_002	SpB	1	42	ordered_Spar_12	985394	985435	-	0	4_divergent
iORF_119010	LL2012_002	SpB	0	30	ordered_Spar_12	985406	985435	-	0	5_SpeGroup
iORF_119014	LL2012_002	SpB	1	75	ordered_Spar_12	985490	985564	+	10	4_divergent
iORF_119015	LL2012_002	SpB	0	164	ordered_Spar_12	985490	985653	+	10	7_ancest
iORF_119016	LL2012_002	SpB	0	183	ordered_Spar_12	985490	985672	+	10	5_SpeGroup
iORF_119021	LL2012_002	SpB	0	18	ordered_Spar_12	985630	985647	-	0	5_SpeGroup
iORF_119025	LL2012_002	SpB	1	18	ordered_Spar_12	985675	985692	-	0	1_conserved
iORF_119047	LL2012_002	SpB	1	201	ordered_Spar_12	988856	989056	+	2	3_pPar
iORF_119048	LL2012_002	SpB	1	15	ordered_Spar_12	988893	988907	-	0	1_conserved
iORF_119034	LL2012_002	SpB	1	9	ordered_Spar_12	988968	988976	-	0	4_divergent
iORF_119035	LL2012_002	SpB	1	75	ordered_Spar_12	988980	989054	-	0	3_pPar
iORF_119037	LL2012_002	SpB	1	36	ordered_Spar_12	988986	989021	+	0	3_pPar
iORF_119039	LL2012_002	SpB	1	36	ordered_Spar_12	989028	989063	+	0	1_conserved
iORF_119040	LL2012_002	SpB	0	61	ordered_Spar_12	989053	989113	+	0	5_SpeGroup
iORF_119041	LL2012_002	SpB	0	76	ordered_Spar_12	989053	989128	+	0	4_divergent
iORF_119042	LL2012_002	SpB	1	78	ordered_Spar_12	989053	989130	+	0	5_SpeGroup
iORF_119064	LL2012_002	SpB	0	134	ordered_Spar_12	991859	991992	+	10	5_SpeGroup
iORF_119093	LL2012_002	SpB	1	24	ordered_Spar_12	991887	991910	+	4	6_polymorphic
iORF_119095	LL2012_002	SpB	0	188	ordered_Spar_12	991907	992094	-	3	6_polymorphic
iORF_119051	LL2012_002	SpB	1	15	ordered_Spar_12	991929	991943	-	0	1_conserved
iORF_119053	LL2012_002	SpB	1	120	ordered_Spar_12	991975	992094	-	3	6_polymorphic
iORF_119058	LL2012_002	SpB	0	110	ordered_Spar_12	992006	992115	+	1	5_SpeGroup
iORF_119061	LL2012_002	SpB	0	51	ordered_Spar_12	992023	992073	+	0	4_divergent
iORF_119062	LL2012_002	SpB	1	93	ordered_Spar_12	992023	992115	+	1	5_SpeGroup
iORF_119067	LL2012_002	SpB	0	44	ordered_Spar_12	992064	992107	+	1	6_polymorphic
iORF_119068	LL2012_002	SpB	0	20	ordered_Spar_12	992075	992094	-	1	4_divergent
iORF_119069	LL2012_002	SpB	0	12	ordered_Spar_12	992104	992115	+	0	5_SpeGroup
iORF_119071	LL2012_002	SpB	0	9	ordered_Spar_12	992116	992124	+	0	5_SpeGroup
iORF_119072	LL2012_002	SpB	1	54	ordered_Spar_12	992116	992169	+	0	4_divergent
iORF_119074	LL2012_002	SpB	0	12	ordered_Spar_12	992133	992144	-	0	5_SpeGroup
iORF_119077	LL2012_002	SpB	0	108	ordered_Spar_12	992137	992244	-	4	5_SpeGroup
iORF_119078	LL2012_002	SpB	0	126	ordered_Spar_12	992137	992262	-	7	5_SpeGroup
iORF_119084	LL2012_002	SpB	1	63	ordered_Spar_12	992182	992244	-	4	5_SpeGroup
iORF_119085	LL2012_002	SpB	0	81	ordered_Spar_12	992207	992287	+	7	5_SpeGroup
iORF_119086	LL2012_002	SpB	1	18	ordered_Spar_12	992232	992249	-	3	6_polymorphic
iORF_119089	LL2012_002	SpB	1	27	ordered_Spar_12	992261	992287	+	0	4_divergent
iORF_119091	LL2012_002	SpB	1	48	ordered_Spar_12	992268	992315	-	4	3_pPar
iORF_119134	LL2012_002	SpB	1	126	ordered_Spar_12	994460	994585	-	1	6_polymorphic
iORF_119135	LL2012_002	SpB	0	162	ordered_Spar_12	994460	994621	-	2	6_polymorphic
iORF_119136	LL2012_002	SpB	0	309	ordered_Spar_12	994460	994768	-	6	5_SpeGroup
iORF_119125	LL2012_002	SpB	0	55	ordered_Spar_12	994485	994539	-	0	5_SpeGroup
iORF_119127	LL2012_002	SpB	1	96	ordered_Spar_12	994487	994582	+	0	4_divergent
iORF_119128	LL2012_002	SpB	0	121	ordered_Spar_12	994487	994607	+	1	5_SpeGroup
iORF_119131	LL2012_002	SpB	0	91	ordered_Spar_12	994495	994585	-	0	7_ancest
iORF_119132	LL2012_002	SpB	0	142	ordered_Spar_12	994495	994636	-	1	5_SpeGroup
iORF_119133	LL2012_002	SpB	1	45	ordered_Spar_12	994495	994539	-	0	4_divergent
iORF_119097	LL2012_002	SpB	1	51	ordered_Spar_12	994557	994607	+	1	6_polymorphic
iORF_119098	LL2012_002	SpB	0	48	ordered_Spar_12	994560	994607	+	1	6_polymorphic
iORF_119102	LL2012_002	SpB	1	45	ordered_Spar_12	994596	994640	-	0	3_pPar
iORF_119103	LL2012_002	SpB	1	12	ordered_Spar_12	994635	994646	+	0	3_pPar
iORF_119104	LL2012_002	SpB	1	129	ordered_Spar_12	994640	994768	-	4	5_SpeGroup
iORF_119105	LL2012_002	SpB	0	116	ordered_Spar_12	994653	994768	-	4	5_SpeGroup
iORF_119108	LL2012_002	SpB	1	12	ordered_Spar_12	994670	994681	+	0	3_pPar
iORF_119109	LL2012_002	SpB	0	27	ordered_Spar_12	994675	994701	+	0	5_SpeGroup
iORF_119110	LL2012_002	SpB	1	36	ordered_Spar_12	994675	994710	+	0	5_SpeGroup
iORF_119111	LL2012_002	SpB	1	18	ordered_Spar_12	994705	994722	-	0	3_pPar
iORF_119112	LL2012_002	SpB	0	69	ordered_Spar_12	994707	994775	+	1	5_SpeGroup
iORF_119113	LL2012_002	SpB	1	111	ordered_Spar_12	994707	994817	+	1	4_divergent
iORF_119114	LL2012_002	SpB	1	15	ordered_Spar_12	994716	994730	-	0	4_divergent
iORF_119115	LL2012_002	SpB	0	93	ordered_Spar_12	994716	994808	-	1	5_SpeGroup
iORF_119116	LL2012_002	SpB	0	18	ordered_Spar_12	994741	994758	+	1	5_SpeGroup
iORF_119123	LL2012_002	SpB	0	36	ordered_Spar_12	994786	994821	-	0	5_SpeGroup
iORF_119126	LL2012_002	SpB	1	72	ordered_Spar_12	994804	994875	+	1	5_SpeGroup
iORF_119129	LL2012_002	SpB	0	15	ordered_Spar_12	994835	994849	+	0	6_polymorphic
iORF_119218	LL2012_002	SpB	0	24	ordered_Spar_12	996141	996164	+	1	4_divergent
iORF_119139	LL2012_002	SpB	1	78	ordered_Spar_12	996169	996246	+	1	3_pPar
iORF_119142	LL2012_002	SpB	1	51	ordered_Spar_12	996177	996227	+	0	3_pPar
iORF_119145	LL2012_002	SpB	1	45	ordered_Spar_12	996189	996233	-	1	3_pPar
iORF_119150	LL2012_002	SpB	0	88	ordered_Spar_12	996243	996330	-	4	5_SpeGroup
iORF_119151	LL2012_002	SpB	1	15	ordered_Spar_12	996260	996274	-	0	3_pPar
iORF_119156	LL2012_002	SpB	1	21	ordered_Spar_12	996293	996313	+	0	4_divergent
iORF_119157	LL2012_002	SpB	0	25	ordered_Spar_12	996293	996317	+	0	5_SpeGroup
iORF_119159	LL2012_002	SpB	1	12	ordered_Spar_12	996300	996311	-	0	3_pPar
iORF_119160	LL2012_002	SpB	1	138	ordered_Spar_12	996305	996442	-	3	5_SpeGroup
iORF_119161	LL2012_002	SpB	1	12	ordered_Spar_12	996310	996321	+	0	3_pPar
iORF_119162	LL2012_002	SpB	0	96	ordered_Spar_12	996347	996442	-	3	5_SpeGroup
iORF_119163	LL2012_002	SpB	0	106	ordered_Spar_12	996347	996452	-	3	5_SpeGroup
iORF_119165	LL2012_002	SpB	1	45	ordered_Spar_12	996361	996405	-	3	3_pPar
iORF_119167	LL2012_002	SpB	0	9	ordered_Spar_12	996389	996397	+	0	5_SpeGroup
iORF_119174	LL2012_002	SpB	0	67	ordered_Spar_12	996413	996479	+	0	5_SpeGroup
iORF_119175	LL2012_002	SpB	0	85	ordered_Spar_12	996413	996497	+	0	7_ancest
iORF_119178	LL2012_002	SpB	0	76	ordered_Spar_12	996432	996507	-	0	7_ancest
iORF_119179	LL2012_002	SpB	0	155	ordered_Spar_12	996432	996586	-	2	5_SpeGroup
iORF_119180	LL2012_002	SpB	1	69	ordered_Spar_12	996439	996507	-	0	4_divergent
iORF_119181	LL2012_002	SpB	0	103	ordered_Spar_12	996476	996578	+	2	5_SpeGroup
iORF_119183	LL2012_002	SpB	0	77	ordered_Spar_12	996510	996586	-	2	7_ancest
iORF_119185	LL2012_002	SpB	1	39	ordered_Spar_12	996548	996586	-	1	4_divergent
iORF_119186	LL2012_002	SpB	1	18	ordered_Spar_12	996550	996567	+	1	4_divergent
iORF_119187	LL2012_002	SpB	0	47	ordered_Spar_12	996550	996596	+	1	7_ancest
iORF_119189	LL2012_002	SpB	1	27	ordered_Spar_12	996570	996596	+	0	5_SpeGroup
iORF_119193	LL2012_002	SpB	1	15	ordered_Spar_12	996590	996604	-	0	3_pPar
iORF_119194	LL2012_002	SpB	1	54	ordered_Spar_12	996605	996658	-	1	3_pPar
iORF_119196	LL2012_002	SpB	1	33	ordered_Spar_12	996630	996662	-	1	3_pPar
iORF_119198	LL2012_002	SpB	1	33	ordered_Spar_12	996659	996691	-	0	5_SpeGroup
iORF_119199	LL2012_002	SpB	0	25	ordered_Spar_12	996667	996691	-	0	5_SpeGroup
iORF_119200	LL2012_002	SpB	0	26	ordered_Spar_12	996667	996692	-	0	5_SpeGroup
iORF_119203	LL2012_002	SpB	0	28	ordered_Spar_12	996678	996705	-	0	5_SpeGroup
iORF_119207	LL2012_002	SpB	1	18	ordered_Spar_12	996688	996705	-	0	4_divergent
iORF_119209	LL2012_002	SpB	0	114	ordered_Spar_12	996692	996805	-	4	5_SpeGroup
iORF_119210	LL2012_002	SpB	1	21	ordered_Spar_12	996704	996724	+	2	4_divergent
iORF_119213	LL2012_002	SpB	1	24	ordered_Spar_12	996721	996744	+	1	4_divergent
iORF_119220	LL2012_002	SpB	1	42	ordered_Spar_12	996814	996855	-	0	4_divergent
iORF_119224	LL2012_002	SpB	1	102	ordered_Spar_12	996836	996937	-	0	3_pPar
iORF_119225	LL2012_002	SpB	0	24	ordered_Spar_12	996849	996872	+	0	5_SpeGroup
iORF_119229	LL2012_002	SpB	1	24	ordered_Spar_12	996928	996951	+	0	5_SpeGroup
iORF_119230	LL2012_002	SpB	0	42	ordered_Spar_12	996928	996969	+	0	5_SpeGroup
iORF_119233	LL2012_002	SpB	1	51	ordered_Spar_12	996938	996988	-	0	6_polymorphic
iORF_119234	LL2012_002	SpB	1	18	ordered_Spar_12	996941	996958	+	0	3_pPar
iORF_119238	LL2012_002	SpB	1	9	ordered_Spar_12	996976	996984	-	0	4_divergent
iORF_119275	LL2012_002	SpB	1	18	ordered_Spar_13	23096	23113	-	0	6_polymorphic
iORF_119276	LL2012_002	SpB	0	40	ordered_Spar_13	23096	23135	-	0	6_polymorphic
iORF_119278	LL2012_002	SpB	0	9	ordered_Spar_13	23119	23127	-	0	5_SpeGroup
iORF_119341	LL2012_002	SpB	1	96	ordered_Spar_13	24988	25083	+	1	6_polymorphic
iORF_119346	LL2012_002	SpB	0	42	ordered_Spar_13	24988	25029	+	0	5_SpeGroup
iORF_119369	LL2012_002	SpB	1	57	ordered_Spar_13	25010	25066	+	0	4_divergent
iORF_119370	LL2012_002	SpB	0	30	ordered_Spar_13	25010	25039	+	0	5_SpeGroup
iORF_119314	LL2012_002	SpB	1	45	ordered_Spar_13	25139	25183	+	0	3_pPar
iORF_119321	LL2012_002	SpB	0	51	ordered_Spar_13	25226	25276	-	0	6_polymorphic
iORF_119323	LL2012_002	SpB	0	185	ordered_Spar_13	25226	25410	-	4	6_polymorphic
iORF_119335	LL2012_002	SpB	0	92	ordered_Spar_13	25275	25366	+	4	6_polymorphic
iORF_119337	LL2012_002	SpB	0	92	ordered_Spar_13	25285	25376	-	4	6_polymorphic
iORF_119338	LL2012_002	SpB	0	126	ordered_Spar_13	25285	25410	-	4	6_polymorphic
iORF_119340	LL2012_002	SpB	0	69	ordered_Spar_13	25298	25366	+	4	6_polymorphic
iORF_119343	LL2012_002	SpB	1	33	ordered_Spar_13	25320	25352	-	1	6_polymorphic
iORF_119344	LL2012_002	SpB	0	87	ordered_Spar_13	25320	25406	-	4	5_SpeGroup
iORF_119347	LL2012_002	SpB	1	87	ordered_Spar_13	25324	25410	-	4	6_polymorphic
iORF_119348	LL2012_002	SpB	1	9	ordered_Spar_13	25336	25344	+	1	6_polymorphic
iORF_119349	LL2012_002	SpB	1	21	ordered_Spar_13	25346	25366	+	3	6_polymorphic
iORF_119351	LL2012_002	SpB	1	48	ordered_Spar_13	25366	25413	+	0	4_divergent
iORF_119358	LL2012_002	SpB	0	86	ordered_Spar_13	25462	25547	-	1	5_SpeGroup
iORF_119359	LL2012_002	SpB	1	141	ordered_Spar_13	25462	25602	-	1	4_divergent
iORF_119361	LL2012_002	SpB	0	131	ordered_Spar_13	25472	25602	-	1	7_ancest
iORF_119362	LL2012_002	SpB	1	72	ordered_Spar_13	25476	25547	-	1	6_polymorphic
iORF_119373	LL2012_002	SpB	1	9	ordered_Spar_13	25566	25574	+	0	3_pPar
iORF_119377	LL2012_002	SpB	1	33	ordered_Spar_13	25597	25629	+	4	3_pPar
iORF_119383	LL2012_002	SpB	1	33	ordered_Spar_13	25636	25668	+	1	4_divergent
iORF_119394	LL2012_002	SpB	0	102	ordered_Spar_13	25768	25869	-	1	5_SpeGroup
iORF_119395	LL2012_002	SpB	1	27	ordered_Spar_13	25793	25819	+	0	6_polymorphic
iORF_119400	LL2012_002	SpB	1	21	ordered_Spar_13	25830	25850	-	1	3_pPar
iORF_119401	LL2012_002	SpB	0	36	ordered_Spar_13	25840	25875	+	1	5_SpeGroup
iORF_119282	LL2012_002	SpB	1	9	ordered_Spar_13	25935	25943	-	0	3_pPar
iORF_119288	LL2012_002	SpB	0	63	ordered_Spar_13	26012	26074	+	1	6_polymorphic
iORF_119290	LL2012_002	SpB	1	60	ordered_Spar_13	26015	26074	+	1	6_polymorphic
iORF_119291	LL2012_002	SpB	0	39	ordered_Spar_13	26026	26064	+	0	6_polymorphic
iORF_119293	LL2012_002	SpB	1	9	ordered_Spar_13	26056	26064	+	0	6_polymorphic
iORF_119294	LL2012_002	SpB	0	23	ordered_Spar_13	26065	26087	+	1	5_SpeGroup
iORF_119298	LL2012_002	SpB	0	66	ordered_Spar_13	26100	26165	-	2	6_polymorphic
iORF_119299	LL2012_002	SpB	1	51	ordered_Spar_13	26107	26157	-	2	4_divergent
iORF_119300	LL2012_002	SpB	0	45	ordered_Spar_13	26113	26157	-	2	5_SpeGroup
iORF_119303	LL2012_002	SpB	0	34	ordered_Spar_13	26202	26235	+	0	5_SpeGroup
iORF_119305	LL2012_002	SpB	1	141	ordered_Spar_13	26202	26342	+	2	4_divergent
iORF_119308	LL2012_002	SpB	0	78	ordered_Spar_13	26265	26342	+	2	5_SpeGroup
iORF_119423	LL2012_002	SpB	1	36	ordered_Spar_13	26655	26690	-	0	3_pPar
iORF_119429	LL2012_002	SpB	1	30	ordered_Spar_13	26675	26704	+	0	3_pPar
iORF_119431	LL2012_002	SpB	1	33	ordered_Spar_13	26687	26719	-	0	3_pPar
iORF_119409	LL2012_002	SpB	0	236	ordered_Spar_13	26720	26955	-	28	5_SpeGroup
iORF_119410	LL2012_002	SpB	1	24	ordered_Spar_13	26736	26759	+	0	3_pPar
iORF_119411	LL2012_002	SpB	1	33	ordered_Spar_13	26781	26813	-	2	6_polymorphic
iORF_119412	LL2012_002	SpB	0	175	ordered_Spar_13	26781	26955	-	6	6_polymorphic
iORF_119414	LL2012_002	SpB	1	126	ordered_Spar_13	26830	26955	-	0	6_polymorphic
iORF_119419	LL2012_002	SpB	1	33	ordered_Spar_13	26904	26936	-	0	3_pPar
iORF_119420	LL2012_002	SpB	0	36	ordered_Spar_13	26906	26941	+	0	6_polymorphic
iORF_119422	LL2012_002	SpB	1	42	ordered_Spar_13	26922	26963	+	0	1_conserved
iORF_119440	LL2012_002	SpB	1	9	ordered_Spar_13	28593	28601	-	0	3_pPar
iORF_119443	LL2012_002	SpB	1	15	ordered_Spar_13	28600	28614	+	0	4_divergent
iORF_119448	LL2012_002	SpB	0	35	ordered_Spar_13	30652	30686	+	1	5_SpeGroup
iORF_119450	LL2012_002	SpB	0	35	ordered_Spar_13	30814	30848	+	2	6_polymorphic
iORF_119451	LL2012_002	SpB	0	33	ordered_Spar_13	30821	30853	-	2	4_divergent
iORF_119465	LL2012_002	SpB	1	123	ordered_Spar_13	32364	32486	-	0	4_divergent
iORF_119466	LL2012_002	SpB	1	18	ordered_Spar_13	32366	32383	+	0	3_pPar
iORF_119457	LL2012_002	SpB	1	108	ordered_Spar_13	32430	32537	+	0	1_conserved
iORF_119458	LL2012_002	SpB	1	30	ordered_Spar_13	32440	32469	+	0	1_conserved
iORF_119459	LL2012_002	SpB	1	27	ordered_Spar_13	32483	32509	-	0	4_divergent
iORF_119460	LL2012_002	SpB	0	45	ordered_Spar_13	32483	32527	-	0	5_SpeGroup
iORF_119502	LL2012_002	SpB	1	111	ordered_Spar_13	33558	33668	-	1	3_pPar
iORF_119510	LL2012_002	SpB	1	81	ordered_Spar_13	33590	33670	+	0	1_conserved
iORF_119517	LL2012_002	SpB	1	72	ordered_Spar_13	33615	33686	+	3	3_pPar
iORF_119530	LL2012_002	SpB	1	45	ordered_Spar_13	35520	35564	+	0	6_polymorphic
iORF_119532	LL2012_002	SpB	1	84	ordered_Spar_13	35530	35613	+	0	3_pPar
iORF_119533	LL2012_002	SpB	1	15	ordered_Spar_13	35565	35579	+	0	1_conserved
iORF_119534	LL2012_002	SpB	0	59	ordered_Spar_13	35594	35652	-	3	5_SpeGroup
iORF_119535	LL2012_002	SpB	0	48	ordered_Spar_13	35610	35657	+	4	5_SpeGroup
iORF_119536	LL2012_002	SpB	0	59	ordered_Spar_13	35610	35668	+	7	5_SpeGroup
iORF_119539	LL2012_002	SpB	1	123	ordered_Spar_13	35610	35732	+	10	6_polymorphic
iORF_119540	LL2012_002	SpB	0	136	ordered_Spar_13	35610	35745	+	10	6_polymorphic
iORF_119541	LL2012_002	SpB	0	24	ordered_Spar_13	35615	35638	+	0	4_divergent
iORF_119542	LL2012_002	SpB	1	24	ordered_Spar_13	35615	35638	+	3	5_SpeGroup
iORF_119547	LL2012_002	SpB	1	57	ordered_Spar_13	35651	35707	+	6	6_polymorphic
iORF_119548	LL2012_002	SpB	0	82	ordered_Spar_13	35651	35732	+	7	6_polymorphic
iORF_119549	LL2012_002	SpB	0	43	ordered_Spar_13	35665	35707	+	2	6_polymorphic
iORF_119550	LL2012_002	SpB	1	81	ordered_Spar_13	35665	35745	+	3	6_polymorphic
iORF_119552	LL2012_002	SpB	0	26	ordered_Spar_13	35707	35732	+	1	6_polymorphic
iORF_119553	LL2012_002	SpB	0	39	ordered_Spar_13	35707	35745	+	1	6_polymorphic
iORF_119554	LL2012_002	SpB	0	46	ordered_Spar_13	35759	35804	-	0	5_SpeGroup
iORF_119555	LL2012_002	SpB	0	25	ordered_Spar_13	35792	35816	+	0	4_divergent
iORF_119556	LL2012_002	SpB	1	18	ordered_Spar_13	35818	35835	-	0	5_SpeGroup
iORF_119557	LL2012_002	SpB	0	10	ordered_Spar_13	35826	35835	-	0	6_polymorphic
iORF_119558	LL2012_002	SpB	0	9	ordered_Spar_13	35827	35835	-	0	6_polymorphic
iORF_119602	LL2012_002	SpB	1	21	ordered_Spar_13	37661	37681	+	0	1_conserved
iORF_119571	LL2012_002	SpB	0	63	ordered_Spar_13	37759	37821	+	0	6_polymorphic
iORF_119572	LL2012_002	SpB	1	39	ordered_Spar_13	37765	37803	-	0	1_conserved
iORF_119574	LL2012_002	SpB	1	21	ordered_Spar_13	37791	37811	+	0	6_polymorphic
iORF_119575	LL2012_002	SpB	0	45	ordered_Spar_13	37791	37835	+	1	7_ancest
iORF_119576	LL2012_002	SpB	1	27	ordered_Spar_13	37802	37828	+	1	6_polymorphic
iORF_119579	LL2012_002	SpB	1	9	ordered_Spar_13	37825	37833	-	0	1_conserved
iORF_119614	LL2012_002	SpB	1	54	ordered_Spar_13	38242	38295	-	1	4_divergent
iORF_119615	LL2012_002	SpB	0	66	ordered_Spar_13	38244	38309	+	1	6_polymorphic
iORF_119616	LL2012_002	SpB	1	69	ordered_Spar_13	38244	38312	+	1	5_SpeGroup
iORF_119628	LL2012_002	SpB	0	41	ordered_Spar_13	38382	38422	-	2	7_ancest
iORF_119629	LL2012_002	SpB	0	72	ordered_Spar_13	38382	38453	-	2	5_SpeGroup
iORF_119632	LL2012_002	SpB	0	25	ordered_Spar_13	38419	38443	-	0	6_polymorphic
iORF_119634	LL2012_002	SpB	0	19	ordered_Spar_13	38432	38450	+	0	4_divergent
iORF_119560	LL2012_002	SpB	1	24	ordered_Spar_13	38540	38563	+	1	5_SpeGroup
iORF_119561	LL2012_002	SpB	0	39	ordered_Spar_13	38540	38578	+	6	6_polymorphic
iORF_119566	LL2012_002	SpB	1	24	ordered_Spar_13	38581	38604	+	1	3_pPar
iORF_119642	LL2012_002	SpB	1	36	ordered_Spar_13	39619	39654	+	1	5_SpeGroup
iORF_119654	LL2012_002	SpB	0	58	ordered_Spar_13	39634	39691	+	1	5_SpeGroup
iORF_119663	LL2012_002	SpB	0	48	ordered_Spar_13	39672	39719	-	1	6_polymorphic
iORF_119664	LL2012_002	SpB	1	147	ordered_Spar_13	39672	39818	-	3	6_polymorphic
iORF_119665	LL2012_002	SpB	0	22	ordered_Spar_13	39686	39707	+	1	5_SpeGroup
iORF_119666	LL2012_002	SpB	0	26	ordered_Spar_13	39686	39711	+	1	7_ancest
iORF_119667	LL2012_002	SpB	1	36	ordered_Spar_13	39686	39721	+	1	4_divergent
iORF_119641	LL2012_002	SpB	0	80	ordered_Spar_13	39739	39818	-	2	6_polymorphic
iORF_119644	LL2012_002	SpB	0	24	ordered_Spar_13	39761	39784	+	1	5_SpeGroup
iORF_119645	LL2012_002	SpB	1	15	ordered_Spar_13	39818	39832	-	0	6_polymorphic
iORF_119657	LL2012_002	SpB	0	12	ordered_Spar_13	39941	39952	+	0	5_SpeGroup
iORF_119658	LL2012_002	SpB	0	64	ordered_Spar_13	39941	40004	+	5	6_polymorphic
iORF_119660	LL2012_002	SpB	0	47	ordered_Spar_13	39958	40004	+	4	7_ancest
iORF_119693	LL2012_002	SpB	0	21	ordered_Spar_13	41583	41603	+	0	6_polymorphic
iORF_119698	LL2012_002	SpB	1	9	ordered_Spar_13	41595	41603	+	0	6_polymorphic
iORF_119724	LL2012_002	SpB	0	59	ordered_Spar_13	41615	41673	-	1	5_SpeGroup
iORF_119725	LL2012_002	SpB	1	15	ordered_Spar_13	41618	41632	-	0	4_divergent
iORF_119729	LL2012_002	SpB	1	135	ordered_Spar_13	41622	41756	-	3	4_divergent
iORF_119736	LL2012_002	SpB	1	42	ordered_Spar_13	41632	41673	-	1	4_divergent
iORF_119737	LL2012_002	SpB	0	149	ordered_Spar_13	41639	41787	+	3	5_SpeGroup
iORF_119738	LL2012_002	SpB	0	80	ordered_Spar_13	41647	41726	+	1	5_SpeGroup
iORF_119672	LL2012_002	SpB	1	243	ordered_Spar_13	41662	41904	+	5	4_divergent
iORF_119673	LL2012_002	SpB	0	478	ordered_Spar_13	41662	42139	+	6	7_ancest
iORF_119674	LL2012_002	SpB	1	48	ordered_Spar_13	41723	41770	-	2	4_divergent
iORF_119678	LL2012_002	SpB	1	21	ordered_Spar_13	41771	41791	+	0	6_polymorphic
iORF_119679	LL2012_002	SpB	0	69	ordered_Spar_13	41779	41847	-	1	4_divergent
iORF_119681	LL2012_002	SpB	1	63	ordered_Spar_13	41785	41847	-	1	5_SpeGroup
iORF_119682	LL2012_002	SpB	0	226	ordered_Spar_13	41793	42018	-	2	5_SpeGroup
iORF_119683	LL2012_002	SpB	1	21	ordered_Spar_13	41795	41815	+	1	3_pPar
iORF_119687	LL2012_002	SpB	0	359	ordered_Spar_13	41803	42161	+	3	5_SpeGroup
iORF_119689	LL2012_002	SpB	1	69	ordered_Spar_13	41822	41890	-	1	3_pPar
iORF_119692	LL2012_002	SpB	1	39	ordered_Spar_13	41828	41866	+	0	1_conserved
iORF_119694	LL2012_002	SpB	1	144	ordered_Spar_13	41875	42018	-	1	4_divergent
iORF_119695	LL2012_002	SpB	0	178	ordered_Spar_13	41875	42052	-	1	5_SpeGroup
iORF_119696	LL2012_002	SpB	1	39	ordered_Spar_13	41905	41943	+	0	4_divergent
iORF_119697	LL2012_002	SpB	1	54	ordered_Spar_13	41921	41974	-	0	4_divergent
iORF_119700	LL2012_002	SpB	1	147	ordered_Spar_13	41993	42139	+	1	5_SpeGroup
iORF_119704	LL2012_002	SpB	1	63	ordered_Spar_13	42034	42096	+	0	5_SpeGroup
iORF_119705	LL2012_002	SpB	0	99	ordered_Spar_13	42034	42132	+	0	4_divergent
iORF_119706	LL2012_002	SpB	1	15	ordered_Spar_13	42053	42067	-	0	4_divergent
iORF_119708	LL2012_002	SpB	0	12	ordered_Spar_13	42071	42082	-	0	5_SpeGroup
iORF_119709	LL2012_002	SpB	0	118	ordered_Spar_13	42071	42188	-	1	5_SpeGroup
iORF_119711	LL2012_002	SpB	0	63	ordered_Spar_13	42077	42139	+	1	7_ancest
iORF_119713	LL2012_002	SpB	0	54	ordered_Spar_13	42086	42139	+	1	5_SpeGroup
iORF_119716	LL2012_002	SpB	1	33	ordered_Spar_13	42096	42128	+	0	3_pPar
iORF_119717	LL2012_002	SpB	1	90	ordered_Spar_13	42099	42188	-	1	4_divergent
iORF_119720	LL2012_002	SpB	1	33	ordered_Spar_13	42129	42161	+	1	4_divergent
iORF_119721	LL2012_002	SpB	0	79	ordered_Spar_13	42129	42207	+	1	5_SpeGroup
iORF_119722	LL2012_002	SpB	1	45	ordered_Spar_13	42163	42207	+	0	4_divergent
iORF_119723	LL2012_002	SpB	1	54	ordered_Spar_13	42175	42228	-	0	1_conserved
iORF_119726	LL2012_002	SpB	0	76	ordered_Spar_13	42215	42290	-	4	5_SpeGroup
iORF_119728	LL2012_002	SpB	1	63	ordered_Spar_13	42228	42290	-	4	4_divergent
iORF_119731	LL2012_002	SpB	1	30	ordered_Spar_13	42254	42283	-	1	5_SpeGroup
iORF_119823	LL2012_002	SpB	1	60	ordered_Spar_13	43430	43489	+	0	4_divergent
iORF_119831	LL2012_002	SpB	0	79	ordered_Spar_13	43430	43508	+	0	5_SpeGroup
iORF_120045	LL2012_002	SpB	1	39	ordered_Spar_13	43436	43474	-	0	4_divergent
iORF_120046	LL2012_002	SpB	0	64	ordered_Spar_13	43436	43499	-	0	5_SpeGroup
iORF_119923	LL2012_002	SpB	1	36	ordered_Spar_13	43473	43508	+	0	4_divergent
iORF_119924	LL2012_002	SpB	0	52	ordered_Spar_13	43473	43524	+	0	5_SpeGroup
iORF_120038	LL2012_002	SpB	0	89	ordered_Spar_13	43496	43584	-	4	5_SpeGroup
iORF_120041	LL2012_002	SpB	0	21	ordered_Spar_13	43501	43521	-	0	5_SpeGroup
iORF_120051	LL2012_002	SpB	1	27	ordered_Spar_13	43521	43547	-	3	4_divergent
iORF_119752	LL2012_002	SpB	0	177	ordered_Spar_13	43550	43726	+	1	5_SpeGroup
iORF_119758	LL2012_002	SpB	1	24	ordered_Spar_13	43555	43578	-	1	5_SpeGroup
iORF_119776	LL2012_002	SpB	0	33	ordered_Spar_13	43587	43619	-	0	4_divergent
iORF_119795	LL2012_002	SpB	0	21	ordered_Spar_13	43619	43639	-	0	5_SpeGroup
iORF_119796	LL2012_002	SpB	1	45	ordered_Spar_13	43619	43663	-	0	5_SpeGroup
iORF_119797	LL2012_002	SpB	0	72	ordered_Spar_13	43619	43690	-	0	5_SpeGroup
iORF_119806	LL2012_002	SpB	0	27	ordered_Spar_13	43639	43665	+	0	5_SpeGroup
iORF_119809	LL2012_002	SpB	0	117	ordered_Spar_13	43654	43770	-	0	5_SpeGroup
iORF_119813	LL2012_002	SpB	0	78	ordered_Spar_13	43662	43739	+	0	5_SpeGroup
iORF_119814	LL2012_002	SpB	1	111	ordered_Spar_13	43662	43772	+	2	5_SpeGroup
iORF_119826	LL2012_002	SpB	0	84	ordered_Spar_13	43687	43770	-	0	5_SpeGroup
iORF_119861	LL2012_002	SpB	0	39	ordered_Spar_13	43767	43805	-	2	4_divergent
iORF_119878	LL2012_002	SpB	1	27	ordered_Spar_13	43795	43821	+	0	6_polymorphic
iORF_119900	LL2012_002	SpB	0	56	ordered_Spar_13	43844	43899	+	5	7_ancest
iORF_119902	LL2012_002	SpB	0	84	ordered_Spar_13	43844	43927	+	5	5_SpeGroup
iORF_119909	LL2012_002	SpB	1	9	ordered_Spar_13	43851	43859	+	0	4_divergent
iORF_119910	LL2012_002	SpB	0	30	ordered_Spar_13	43851	43880	+	4	5_SpeGroup
iORF_119921	LL2012_002	SpB	0	54	ordered_Spar_13	43874	43927	+	4	5_SpeGroup
iORF_119930	LL2012_002	SpB	0	60	ordered_Spar_13	43885	43944	-	0	5_SpeGroup
iORF_119949	LL2012_002	SpB	1	24	ordered_Spar_13	43917	43940	+	0	3_pPar
iORF_119952	LL2012_002	SpB	1	15	ordered_Spar_13	43930	43944	-	0	4_divergent
iORF_119953	LL2012_002	SpB	1	30	ordered_Spar_13	43937	43966	-	2	3_pPar
iORF_119955	LL2012_002	SpB	0	21	ordered_Spar_13	43943	43963	+	2	5_SpeGroup
iORF_119957	LL2012_002	SpB	1	15	ordered_Spar_13	43949	43963	+	2	4_divergent
iORF_119966	LL2012_002	SpB	1	30	ordered_Spar_13	43965	43994	+	0	3_pPar
iORF_119986	LL2012_002	SpB	1	9	ordered_Spar_13	43997	44005	-	0	6_polymorphic
iORF_119995	LL2012_002	SpB	1	9	ordered_Spar_13	44020	44028	-	0	1_conserved
iORF_119807	LL2012_002	SpB	1	18	ordered_Spar_13	45619	45636	+	0	3_pPar
iORF_119810	LL2012_002	SpB	0	32	ordered_Spar_13	45746	45777	-	4	6_polymorphic
iORF_119811	LL2012_002	SpB	1	24	ordered_Spar_13	45754	45777	-	4	6_polymorphic
iORF_119812	LL2012_002	SpB	1	108	ordered_Spar_13	45770	45877	-	0	1_conserved
iORF_119815	LL2012_002	SpB	1	15	ordered_Spar_13	45819	45833	-	0	1_conserved
iORF_119817	LL2012_002	SpB	0	30	ordered_Spar_13	45917	45946	-	0	6_polymorphic
iORF_119997	LL2012_002	SpB	1	18	ordered_Spar_13	49504	49521	-	0	3_pPar
iORF_119998	LL2012_002	SpB	1	9	ordered_Spar_13	49507	49515	+	0	3_pPar
iORF_120003	LL2012_002	SpB	0	84	ordered_Spar_13	49512	49595	+	1	5_SpeGroup
iORF_120004	LL2012_002	SpB	0	85	ordered_Spar_13	49512	49596	+	1	5_SpeGroup
iORF_120005	LL2012_002	SpB	1	162	ordered_Spar_13	49512	49673	+	5	5_SpeGroup
iORF_120006	LL2012_002	SpB	0	198	ordered_Spar_13	49512	49709	+	10	7_ancest
iORF_120007	LL2012_002	SpB	0	219	ordered_Spar_13	49512	49730	+	11	7_ancest
iORF_120009	LL2012_002	SpB	1	24	ordered_Spar_13	49523	49546	+	1	3_pPar
iORF_120013	LL2012_002	SpB	1	15	ordered_Spar_13	49587	49601	-	0	4_divergent
iORF_120014	LL2012_002	SpB	0	262	ordered_Spar_13	49587	49848	-	15	5_SpeGroup
iORF_120015	LL2012_002	SpB	1	39	ordered_Spar_13	49589	49627	+	0	4_divergent
iORF_120016	LL2012_002	SpB	0	119	ordered_Spar_13	49601	49719	-	9	5_SpeGroup
iORF_120017	LL2012_002	SpB	0	24	ordered_Spar_13	49604	49627	+	0	5_SpeGroup
iORF_120018	LL2012_002	SpB	1	201	ordered_Spar_13	49648	49848	-	14	6_polymorphic
iORF_120020	LL2012_002	SpB	0	76	ordered_Spar_13	49706	49781	-	1	5_SpeGroup
iORF_120021	LL2012_002	SpB	0	143	ordered_Spar_13	49706	49848	-	6	6_polymorphic
iORF_120024	LL2012_002	SpB	1	36	ordered_Spar_13	49746	49781	-	0	4_divergent
iORF_120025	LL2012_002	SpB	0	54	ordered_Spar_13	49758	49811	+	0	5_SpeGroup
iORF_120027	LL2012_002	SpB	1	18	ordered_Spar_13	49774	49791	+	0	4_divergent
iORF_120031	LL2012_002	SpB	0	43	ordered_Spar_13	49806	49848	-	5	5_SpeGroup
iORF_120032	LL2012_002	SpB	0	75	ordered_Spar_13	49811	49885	+	3	5_SpeGroup
iORF_120033	LL2012_002	SpB	1	57	ordered_Spar_13	49813	49869	+	0	3_pPar
iORF_120058	LL2012_002	SpB	0	33	ordered_Spar_13	51560	51592	-	1	5_SpeGroup
iORF_120064	LL2012_002	SpB	1	96	ordered_Spar_13	51574	51669	+	2	5_SpeGroup
iORF_120070	LL2012_002	SpB	1	15	ordered_Spar_13	51578	51592	-	0	4_divergent
iORF_120075	LL2012_002	SpB	0	27	ordered_Spar_13	51589	51615	-	0	4_divergent
iORF_120079	LL2012_002	SpB	1	48	ordered_Spar_13	51591	51638	+	0	4_divergent
iORF_120053	LL2012_002	SpB	0	12	ordered_Spar_13	51647	51658	+	0	6_polymorphic
iORF_120088	LL2012_002	SpB	1	108	ordered_Spar_13	53547	53654	+	2	3_pPar
iORF_120132	LL2012_002	SpB	1	108	ordered_Spar_13	55291	55398	+	0	5_SpeGroup
iORF_120090	LL2012_002	SpB	0	93	ordered_Spar_13	55293	55385	+	0	5_SpeGroup
iORF_120125	LL2012_002	SpB	1	21	ordered_Spar_13	55320	55340	-	0	3_pPar
iORF_120130	LL2012_002	SpB	1	24	ordered_Spar_13	55368	55391	-	0	4_divergent
iORF_120134	LL2012_002	SpB	1	99	ordered_Spar_13	55378	55476	-	1	3_pPar
iORF_120089	LL2012_002	SpB	0	69	ordered_Spar_13	55383	55451	-	1	5_SpeGroup
iORF_120094	LL2012_002	SpB	1	18	ordered_Spar_13	55434	55451	-	0	4_divergent
iORF_120095	LL2012_002	SpB	1	15	ordered_Spar_13	55450	55464	+	0	3_pPar
iORF_120096	LL2012_002	SpB	0	45	ordered_Spar_13	55470	55514	-	0	5_SpeGroup
iORF_120098	LL2012_002	SpB	0	46	ordered_Spar_13	55494	55539	+	5	5_SpeGroup
iORF_120118	LL2012_002	SpB	0	57	ordered_Spar_13	55590	55646	+	10	6_polymorphic
iORF_120120	LL2012_002	SpB	0	12	ordered_Spar_13	55602	55613	-	0	5_SpeGroup
iORF_120123	LL2012_002	SpB	0	21	ordered_Spar_13	55626	55646	+	2	5_SpeGroup
iORF_120126	LL2012_002	SpB	0	24	ordered_Spar_13	55667	55690	-	1	4_divergent
iORF_120127	LL2012_002	SpB	1	33	ordered_Spar_13	55667	55699	-	1	5_SpeGroup
iORF_120128	LL2012_002	SpB	0	27	ordered_Spar_13	55671	55697	-	1	4_divergent
iORF_120129	LL2012_002	SpB	0	24	ordered_Spar_13	55712	55735	-	0	4_divergent
iORF_120137	LL2012_002	SpB	1	24	ordered_Spar_13	56497	56520	-	0	4_divergent
iORF_120139	LL2012_002	SpB	1	18	ordered_Spar_13	56512	56529	+	0	1_conserved
iORF_120141	LL2012_002	SpB	1	57	ordered_Spar_13	56550	56606	-	0	3_pPar
iORF_120143	LL2012_002	SpB	1	105	ordered_Spar_13	56560	56664	+	0	1_conserved
iORF_120135	LL2012_002	SpB	1	12	ordered_Spar_13	56583	56594	+	0	1_conserved
iORF_120136	LL2012_002	SpB	1	12	ordered_Spar_13	56638	56649	-	0	3_pPar
iORF_120138	LL2012_002	SpB	1	33	ordered_Spar_13	56708	56740	+	0	5_SpeGroup
iORF_120163	LL2012_002	SpB	1	180	ordered_Spar_13	57780	57959	-	1	4_divergent
iORF_120165	LL2012_002	SpB	1	69	ordered_Spar_13	57807	57875	+	0	3_pPar
iORF_120172	LL2012_002	SpB	1	63	ordered_Spar_13	57835	57897	-	0	5_SpeGroup
iORF_120174	LL2012_002	SpB	1	18	ordered_Spar_13	57842	57859	+	0	6_polymorphic
iORF_120176	LL2012_002	SpB	0	88	ordered_Spar_13	57872	57959	-	0	5_SpeGroup
iORF_120178	LL2012_002	SpB	0	66	ordered_Spar_13	57894	57959	-	0	7_ancest
iORF_120179	LL2012_002	SpB	0	38	ordered_Spar_13	57922	57959	-	0	5_SpeGroup
iORF_120180	LL2012_002	SpB	0	62	ordered_Spar_13	57935	57996	-	0	5_SpeGroup
iORF_120183	LL2012_002	SpB	0	95	ordered_Spar_13	57958	58052	+	0	5_SpeGroup
iORF_120184	LL2012_002	SpB	0	192	ordered_Spar_13	57958	58149	+	0	6_polymorphic
iORF_120185	LL2012_002	SpB	1	222	ordered_Spar_13	57958	58179	+	0	6_polymorphic
iORF_120187	LL2012_002	SpB	1	36	ordered_Spar_13	57961	57996	-	0	4_divergent
iORF_120189	LL2012_002	SpB	0	168	ordered_Spar_13	58012	58179	+	0	5_SpeGroup
iORF_120191	LL2012_002	SpB	1	63	ordered_Spar_13	58034	58096	+	0	5_SpeGroup
iORF_120192	LL2012_002	SpB	0	204	ordered_Spar_13	58034	58237	+	1	4_divergent
iORF_120195	LL2012_002	SpB	1	36	ordered_Spar_13	58072	58107	-	0	3_pPar
iORF_120196	LL2012_002	SpB	1	114	ordered_Spar_13	58124	58237	+	1	5_SpeGroup
iORF_120200	LL2012_002	SpB	1	84	ordered_Spar_13	58169	58252	-	1	3_pPar
iORF_120203	LL2012_002	SpB	0	124	ordered_Spar_13	58203	58326	+	0	5_SpeGroup
iORF_120204	LL2012_002	SpB	1	24	ordered_Spar_13	58210	58233	-	0	4_divergent
iORF_120205	LL2012_002	SpB	1	45	ordered_Spar_13	58224	58268	-	0	4_divergent
iORF_120206	LL2012_002	SpB	0	46	ordered_Spar_13	58224	58269	-	0	5_SpeGroup
iORF_120208	LL2012_002	SpB	0	76	ordered_Spar_13	58251	58326	+	0	7_ancest
iORF_120209	LL2012_002	SpB	0	90	ordered_Spar_13	58251	58340	+	0	6_polymorphic
iORF_120210	LL2012_002	SpB	1	114	ordered_Spar_13	58251	58364	+	0	6_polymorphic
iORF_120211	LL2012_002	SpB	1	36	ordered_Spar_13	58275	58310	-	0	4_divergent
iORF_120212	LL2012_002	SpB	1	144	ordered_Spar_13	58277	58420	+	0	4_divergent
iORF_120213	LL2012_002	SpB	0	157	ordered_Spar_13	58277	58433	+	0	5_SpeGroup
iORF_120144	LL2012_002	SpB	1	18	ordered_Spar_13	58309	58326	+	0	4_divergent
iORF_120145	LL2012_002	SpB	1	18	ordered_Spar_13	58321	58338	-	0	1_conserved
iORF_120147	LL2012_002	SpB	1	15	ordered_Spar_13	58361	58375	-	0	1_conserved
iORF_120149	LL2012_002	SpB	1	39	ordered_Spar_13	58436	58474	-	0	3_pPar
iORF_120229	LL2012_002	SpB	0	48	ordered_Spar_13	61407	61454	-	1	5_SpeGroup
iORF_120230	LL2012_002	SpB	1	15	ordered_Spar_13	61440	61454	-	1	6_polymorphic
iORF_120221	LL2012_002	SpB	1	18	ordered_Spar_13	61524	61541	-	0	4_divergent
iORF_120223	LL2012_002	SpB	1	36	ordered_Spar_13	61532	61567	+	0	6_polymorphic
iORF_120225	LL2012_002	SpB	1	15	ordered_Spar_13	61571	61585	-	0	4_divergent
iORF_120280	LL2012_002	SpB	1	72	ordered_Spar_13	62685	62756	-	2	6_polymorphic
iORF_120233	LL2012_002	SpB	0	42	ordered_Spar_13	62715	62756	-	0	6_polymorphic
iORF_120234	LL2012_002	SpB	1	60	ordered_Spar_13	62723	62782	-	1	4_divergent
iORF_120240	LL2012_002	SpB	1	93	ordered_Spar_13	62737	62829	+	1	3_pPar
iORF_120244	LL2012_002	SpB	1	18	ordered_Spar_13	62789	62806	-	0	6_polymorphic
iORF_120245	LL2012_002	SpB	0	62	ordered_Spar_13	62803	62864	-	0	6_polymorphic
iORF_120247	LL2012_002	SpB	1	81	ordered_Spar_13	62810	62890	+	0	6_polymorphic
iORF_120248	LL2012_002	SpB	0	104	ordered_Spar_13	62810	62913	+	0	6_polymorphic
iORF_120250	LL2012_002	SpB	0	282	ordered_Spar_13	62810	63091	+	3	5_SpeGroup
iORF_120252	LL2012_002	SpB	0	126	ordered_Spar_13	62838	62963	-	3	5_SpeGroup
iORF_120255	LL2012_002	SpB	1	36	ordered_Spar_13	62928	62963	-	1	4_divergent
iORF_120256	LL2012_002	SpB	0	39	ordered_Spar_13	62941	62979	-	1	6_polymorphic
iORF_120257	LL2012_002	SpB	0	108	ordered_Spar_13	62941	63048	-	1	5_SpeGroup
iORF_120258	LL2012_002	SpB	1	21	ordered_Spar_13	62973	62993	-	0	4_divergent
iORF_120259	LL2012_002	SpB	0	33	ordered_Spar_13	62992	63024	+	0	5_SpeGroup
iORF_120260	LL2012_002	SpB	1	66	ordered_Spar_13	62992	63057	+	0	5_SpeGroup
iORF_120262	LL2012_002	SpB	1	21	ordered_Spar_13	63026	63046	-	0	5_SpeGroup
iORF_120265	LL2012_002	SpB	1	75	ordered_Spar_13	63064	63138	-	0	3_pPar
iORF_120268	LL2012_002	SpB	1	42	ordered_Spar_13	63122	63163	-	0	3_pPar
iORF_120269	LL2012_002	SpB	1	69	ordered_Spar_13	63124	63192	+	0	3_pPar
iORF_120270	LL2012_002	SpB	1	48	ordered_Spar_13	63137	63184	+	0	3_pPar
iORF_120272	LL2012_002	SpB	1	9	ordered_Spar_13	63160	63168	-	0	1_conserved
iORF_120273	LL2012_002	SpB	1	9	ordered_Spar_13	63174	63182	-	0	1_conserved
iORF_120274	LL2012_002	SpB	0	27	ordered_Spar_13	63189	63215	+	1	5_SpeGroup
iORF_120277	LL2012_002	SpB	1	12	ordered_Spar_13	63259	63270	-	0	4_divergent
iORF_120301	LL2012_002	SpB	1	60	ordered_Spar_13	66130	66189	+	0	3_pPar
iORF_120302	LL2012_002	SpB	1	12	ordered_Spar_13	66192	66203	+	0	1_conserved
iORF_120292	LL2012_002	SpB	0	45	ordered_Spar_13	66300	66344	+	0	7_ancest
iORF_120294	LL2012_002	SpB	0	9	ordered_Spar_13	66317	66325	-	0	4_divergent
iORF_120296	LL2012_002	SpB	0	9	ordered_Spar_13	66341	66349	+	0	5_SpeGroup
iORF_120297	LL2012_002	SpB	0	60	ordered_Spar_13	66346	66405	+	0	4_divergent
iORF_120315	LL2012_002	SpB	1	12	ordered_Spar_13	66799	66810	+	0	3_pPar
iORF_120316	LL2012_002	SpB	1	18	ordered_Spar_13	66830	66847	+	0	3_pPar
iORF_120317	LL2012_002	SpB	1	15	ordered_Spar_13	66839	66853	-	0	1_conserved
iORF_120307	LL2012_002	SpB	0	30	ordered_Spar_13	66864	66893	+	0	4_divergent
iORF_120308	LL2012_002	SpB	1	15	ordered_Spar_13	66879	66893	+	0	5_SpeGroup
iORF_120325	LL2012_002	SpB	1	39	ordered_Spar_13	67922	67960	-	2	4_divergent
iORF_120334	LL2012_002	SpB	1	111	ordered_Spar_13	67944	68054	-	1	4_divergent
iORF_120338	LL2012_002	SpB	1	255	ordered_Spar_13	67971	68225	+	1	4_divergent
iORF_120339	LL2012_002	SpB	0	302	ordered_Spar_13	67971	68272	+	1	5_SpeGroup
iORF_120340	LL2012_002	SpB	1	45	ordered_Spar_13	67978	68022	-	0	1_conserved
iORF_120341	LL2012_002	SpB	1	15	ordered_Spar_13	67993	68007	+	0	1_conserved
iORF_120318	LL2012_002	SpB	1	81	ordered_Spar_13	68015	68095	-	0	4_divergent
iORF_120319	LL2012_002	SpB	0	183	ordered_Spar_13	68015	68197	-	1	5_SpeGroup
iORF_120321	LL2012_002	SpB	0	56	ordered_Spar_13	68099	68154	-	0	5_SpeGroup
iORF_120322	LL2012_002	SpB	1	99	ordered_Spar_13	68099	68197	-	1	5_SpeGroup
iORF_120323	LL2012_002	SpB	0	80	ordered_Spar_13	68118	68197	-	1	7_ancest
iORF_120324	LL2012_002	SpB	0	73	ordered_Spar_13	68125	68197	-	1	5_SpeGroup
iORF_120328	LL2012_002	SpB	1	36	ordered_Spar_13	68257	68292	-	0	3_pPar
iORF_120329	LL2012_002	SpB	1	15	ordered_Spar_13	68265	68279	-	0	1_conserved
iORF_120330	LL2012_002	SpB	1	24	ordered_Spar_13	68276	68299	-	0	4_divergent
iORF_120335	LL2012_002	SpB	0	23	ordered_Spar_13	68359	68381	+	1	4_divergent
iORF_120360	LL2012_002	SpB	1	18	ordered_Spar_13	69137	69154	-	0	1_conserved
iORF_120373	LL2012_002	SpB	0	158	ordered_Spar_13	70250	70407	+	10	5_SpeGroup
iORF_120376	LL2012_002	SpB	1	51	ordered_Spar_13	70250	70300	+	7	4_divergent
iORF_120383	LL2012_002	SpB	0	27	ordered_Spar_13	70264	70290	-	4	5_SpeGroup
iORF_120384	LL2012_002	SpB	1	93	ordered_Spar_13	70266	70358	+	6	6_polymorphic
iORF_120385	LL2012_002	SpB	0	142	ordered_Spar_13	70266	70407	+	7	6_polymorphic
iORF_120386	LL2012_002	SpB	0	150	ordered_Spar_13	70266	70415	+	8	5_SpeGroup
iORF_120389	LL2012_002	SpB	0	43	ordered_Spar_13	70266	70308	+	4	5_SpeGroup
iORF_120392	LL2012_002	SpB	1	51	ordered_Spar_13	70271	70321	-	4	4_divergent
iORF_120393	LL2012_002	SpB	1	9	ordered_Spar_13	70282	70290	-	0	5_SpeGroup
iORF_120394	LL2012_002	SpB	0	40	ordered_Spar_13	70282	70321	-	0	5_SpeGroup
iORF_120374	LL2012_002	SpB	1	138	ordered_Spar_13	70333	70470	-	2	5_SpeGroup
iORF_120377	LL2012_002	SpB	1	30	ordered_Spar_13	70338	70367	-	0	3_pPar
iORF_120378	LL2012_002	SpB	0	95	ordered_Spar_13	70376	70470	-	2	5_SpeGroup
iORF_120379	LL2012_002	SpB	0	39	ordered_Spar_13	70398	70436	+	1	6_polymorphic
iORF_120380	LL2012_002	SpB	0	9	ordered_Spar_13	70416	70424	-	0	5_SpeGroup
iORF_120381	LL2012_002	SpB	0	43	ordered_Spar_13	70428	70470	-	0	5_SpeGroup
iORF_120411	LL2012_002	SpB	0	59	ordered_Spar_13	73880	73938	+	1	5_SpeGroup
iORF_120414	LL2012_002	SpB	1	30	ordered_Spar_13	73907	73936	-	0	3_pPar
iORF_120415	LL2012_002	SpB	1	12	ordered_Spar_13	73917	73928	+	0	3_pPar
iORF_120402	LL2012_002	SpB	0	58	ordered_Spar_13	73988	74045	-	3	5_SpeGroup
iORF_120403	LL2012_002	SpB	1	24	ordered_Spar_13	73998	74021	+	2	3_pPar
iORF_120405	LL2012_002	SpB	1	15	ordered_Spar_13	74021	74035	+	1	4_divergent
iORF_120406	LL2012_002	SpB	0	24	ordered_Spar_13	74042	74065	-	0	5_SpeGroup
iORF_120409	LL2012_002	SpB	1	51	ordered_Spar_13	74089	74139	+	0	3_pPar
iORF_120422	LL2012_002	SpB	0	127	ordered_Spar_13	79124	79250	-	12	5_SpeGroup
iORF_120460	LL2012_002	SpB	1	24	ordered_Spar_13	79175	79198	-	1	4_divergent
iORF_120461	LL2012_002	SpB	1	84	ordered_Spar_13	79181	79264	+	10	4_divergent
iORF_120462	LL2012_002	SpB	0	120	ordered_Spar_13	79181	79300	+	11	5_SpeGroup
iORF_120467	LL2012_002	SpB	1	36	ordered_Spar_13	79199	79234	-	1	6_polymorphic
iORF_120420	LL2012_002	SpB	0	21	ordered_Spar_13	79214	79234	-	1	6_polymorphic
iORF_120423	LL2012_002	SpB	0	59	ordered_Spar_13	79258	79316	-	2	5_SpeGroup
iORF_120424	LL2012_002	SpB	0	56	ordered_Spar_13	79261	79316	-	2	7_ancest
iORF_120425	LL2012_002	SpB	1	57	ordered_Spar_13	79261	79317	-	3	4_divergent
iORF_120438	LL2012_002	SpB	1	51	ordered_Spar_13	79495	79545	-	1	4_divergent
iORF_120440	LL2012_002	SpB	1	66	ordered_Spar_13	79516	79581	+	4	4_divergent
iORF_120441	LL2012_002	SpB	0	67	ordered_Spar_13	79516	79582	+	4	5_SpeGroup
iORF_120443	LL2012_002	SpB	0	25	ordered_Spar_13	79564	79588	-	3	5_SpeGroup
iORF_120444	LL2012_002	SpB	0	34	ordered_Spar_13	79566	79599	+	3	5_SpeGroup
iORF_120445	LL2012_002	SpB	1	48	ordered_Spar_13	79566	79613	+	3	4_divergent
iORF_120446	LL2012_002	SpB	0	9	ordered_Spar_13	79591	79599	+	0	5_SpeGroup
iORF_120447	LL2012_002	SpB	0	21	ordered_Spar_13	79593	79613	+	0	5_SpeGroup
iORF_120456	LL2012_002	SpB	1	42	ordered_Spar_13	79765	79806	+	0	1_conserved
iORF_120476	LL2012_002	SpB	0	37	ordered_Spar_13	81890	81926	+	0	5_SpeGroup
iORF_120478	LL2012_002	SpB	1	123	ordered_Spar_13	81890	82012	+	0	5_SpeGroup
iORF_120490	LL2012_002	SpB	0	18	ordered_Spar_13	81995	82012	+	0	4_divergent
iORF_120562	LL2012_002	SpB	1	96	ordered_Spar_13	88509	88604	-	2	5_SpeGroup
iORF_120557	LL2012_002	SpB	0	41	ordered_Spar_13	88520	88560	-	1	6_polymorphic
iORF_120563	LL2012_002	SpB	1	72	ordered_Spar_13	88559	88630	+	2	5_SpeGroup
iORF_120564	LL2012_002	SpB	0	42	ordered_Spar_13	88559	88600	+	0	6_polymorphic
iORF_120567	LL2012_002	SpB	0	41	ordered_Spar_13	88583	88623	+	2	6_polymorphic
iORF_120568	LL2012_002	SpB	0	48	ordered_Spar_13	88583	88630	+	2	6_polymorphic
iORF_120569	LL2012_002	SpB	0	18	ordered_Spar_13	88583	88600	+	0	6_polymorphic
iORF_120570	LL2012_002	SpB	0	27	ordered_Spar_13	88597	88623	+	2	5_SpeGroup
iORF_120555	LL2012_002	SpB	1	45	ordered_Spar_13	88610	88654	-	1	4_divergent
iORF_120556	LL2012_002	SpB	0	41	ordered_Spar_13	88614	88654	-	1	5_SpeGroup
iORF_120558	LL2012_002	SpB	1	24	ordered_Spar_13	88651	88674	-	0	5_SpeGroup
iORF_120559	LL2012_002	SpB	0	39	ordered_Spar_13	88651	88689	-	0	4_divergent
iORF_120560	LL2012_002	SpB	1	9	ordered_Spar_13	88681	88689	-	0	5_SpeGroup
iORF_120593	LL2012_002	SpB	0	36	ordered_Spar_13	89265	89300	-	0	4_divergent
iORF_120614	LL2012_002	SpB	0	74	ordered_Spar_13	89294	89367	+	1	5_SpeGroup
iORF_120615	LL2012_002	SpB	0	51	ordered_Spar_13	89300	89350	+	0	5_SpeGroup
iORF_120616	LL2012_002	SpB	1	93	ordered_Spar_13	89300	89392	+	0	6_polymorphic
iORF_120617	LL2012_002	SpB	0	132	ordered_Spar_13	89300	89431	+	9	6_polymorphic
iORF_120618	LL2012_002	SpB	0	154	ordered_Spar_13	89300	89453	+	9	6_polymorphic
iORF_120619	LL2012_002	SpB	0	170	ordered_Spar_13	89300	89469	+	10	6_polymorphic
iORF_120620	LL2012_002	SpB	0	228	ordered_Spar_13	89300	89527	+	15	6_polymorphic
iORF_120623	LL2012_002	SpB	1	9	ordered_Spar_13	89308	89316	-	0	3_pPar
iORF_120627	LL2012_002	SpB	1	78	ordered_Spar_13	89328	89405	-	0	6_polymorphic
iORF_120628	LL2012_002	SpB	0	131	ordered_Spar_13	89328	89458	-	9	6_polymorphic
iORF_120629	LL2012_002	SpB	0	52	ordered_Spar_13	89333	89384	-	0	4_divergent
iORF_120572	LL2012_002	SpB	0	86	ordered_Spar_13	89373	89458	-	9	6_polymorphic
iORF_120573	LL2012_002	SpB	1	78	ordered_Spar_13	89381	89458	-	9	6_polymorphic
iORF_120575	LL2012_002	SpB	0	12	ordered_Spar_13	89394	89405	-	0	6_polymorphic
iORF_120576	LL2012_002	SpB	0	65	ordered_Spar_13	89394	89458	-	9	6_polymorphic
iORF_120580	LL2012_002	SpB	0	50	ordered_Spar_13	89404	89453	+	9	6_polymorphic
iORF_120581	LL2012_002	SpB	0	66	ordered_Spar_13	89404	89469	+	10	6_polymorphic
iORF_120583	LL2012_002	SpB	1	15	ordered_Spar_13	89439	89453	+	0	6_polymorphic
iORF_120586	LL2012_002	SpB	0	70	ordered_Spar_13	89450	89519	+	6	5_SpeGroup
iORF_120587	LL2012_002	SpB	1	78	ordered_Spar_13	89450	89527	+	6	6_polymorphic
iORF_120588	LL2012_002	SpB	1	120	ordered_Spar_13	89466	89585	-	5	4_divergent
iORF_120589	LL2012_002	SpB	1	9	ordered_Spar_13	89483	89491	-	0	4_divergent
iORF_120591	LL2012_002	SpB	0	103	ordered_Spar_13	89483	89585	-	4	5_SpeGroup
iORF_120595	LL2012_002	SpB	1	63	ordered_Spar_13	89578	89640	-	4	5_SpeGroup
iORF_120596	LL2012_002	SpB	1	30	ordered_Spar_13	89586	89615	-	0	4_divergent
iORF_120597	LL2012_002	SpB	0	55	ordered_Spar_13	89586	89640	-	0	5_SpeGroup
iORF_120598	LL2012_002	SpB	1	60	ordered_Spar_13	89614	89673	+	1	6_polymorphic
iORF_120599	LL2012_002	SpB	0	70	ordered_Spar_13	89614	89683	+	1	6_polymorphic
iORF_120602	LL2012_002	SpB	0	21	ordered_Spar_13	89660	89680	-	0	5_SpeGroup
iORF_120603	LL2012_002	SpB	1	27	ordered_Spar_13	89670	89696	-	0	4_divergent
iORF_120604	LL2012_002	SpB	0	34	ordered_Spar_13	89670	89703	-	0	5_SpeGroup
iORF_120605	LL2012_002	SpB	1	33	ordered_Spar_13	89673	89705	+	0	5_SpeGroup
iORF_120606	LL2012_002	SpB	0	49	ordered_Spar_13	89673	89721	+	0	5_SpeGroup
iORF_120608	LL2012_002	SpB	0	36	ordered_Spar_13	89718	89753	+	0	5_SpeGroup
iORF_120609	LL2012_002	SpB	1	75	ordered_Spar_13	89718	89792	+	0	4_divergent
iORF_120610	LL2012_002	SpB	0	42	ordered_Spar_13	89736	89777	-	0	6_polymorphic
iORF_120611	LL2012_002	SpB	1	12	ordered_Spar_13	89744	89755	-	0	4_divergent
iORF_120637	LL2012_002	SpB	1	42	ordered_Spar_13	91198	91239	-	0	4_divergent
iORF_120641	LL2012_002	SpB	1	36	ordered_Spar_13	91231	91266	+	0	4_divergent
iORF_120674	LL2012_002	SpB	0	30	ordered_Spar_13	93645	93674	+	0	5_SpeGroup
iORF_120693	LL2012_002	SpB	0	82	ordered_Spar_13	94416	94497	-	3	5_SpeGroup
iORF_120680	LL2012_002	SpB	1	69	ordered_Spar_13	94454	94522	-	2	4_divergent
iORF_120681	LL2012_002	SpB	1	36	ordered_Spar_13	94462	94497	-	2	4_divergent
iORF_120683	LL2012_002	SpB	0	61	ordered_Spar_13	94462	94522	-	2	5_SpeGroup
iORF_120684	LL2012_002	SpB	1	15	ordered_Spar_13	94464	94478	+	0	1_conserved
iORF_120686	LL2012_002	SpB	0	34	ordered_Spar_13	94512	94545	-	2	6_polymorphic
iORF_120688	LL2012_002	SpB	1	12	ordered_Spar_13	94534	94545	-	2	6_polymorphic
iORF_120696	LL2012_002	SpB	1	30	ordered_Spar_13	97263	97292	-	2	6_polymorphic
iORF_120701	LL2012_002	SpB	1	78	ordered_Spar_13	97265	97342	+	2	6_polymorphic
iORF_120702	LL2012_002	SpB	0	83	ordered_Spar_13	97265	97347	+	2	6_polymorphic
iORF_120698	LL2012_002	SpB	1	75	ordered_Spar_13	97287	97361	+	0	5_SpeGroup
iORF_120700	LL2012_002	SpB	0	56	ordered_Spar_13	97287	97342	+	0	6_polymorphic
iORF_120703	LL2012_002	SpB	1	15	ordered_Spar_13	97321	97335	-	0	1_conserved
iORF_120704	LL2012_002	SpB	1	18	ordered_Spar_13	97330	97347	+	0	6_polymorphic
iORF_120694	LL2012_002	SpB	1	15	ordered_Spar_13	97365	97379	-	0	1_conserved
iORF_120695	LL2012_002	SpB	1	18	ordered_Spar_13	97380	97397	-	0	4_divergent
iORF_120711	LL2012_002	SpB	0	151	ordered_Spar_13	98239	98389	+	1	5_SpeGroup
iORF_120712	LL2012_002	SpB	1	69	ordered_Spar_13	98239	98307	+	0	4_divergent
iORF_120714	LL2012_002	SpB	1	18	ordered_Spar_13	98246	98263	+	0	1_conserved
iORF_120719	LL2012_002	SpB	0	37	ordered_Spar_13	98279	98315	+	1	5_SpeGroup
iORF_120720	LL2012_002	SpB	1	111	ordered_Spar_13	98279	98389	+	1	4_divergent
iORF_120727	LL2012_002	SpB	0	9	ordered_Spar_13	98304	98312	-	0	5_SpeGroup
iORF_120705	LL2012_002	SpB	0	42	ordered_Spar_13	98340	98381	+	0	5_SpeGroup
iORF_120781	LL2012_002	SpB	1	9	ordered_Spar_13	102795	102803	+	0	3_pPar
iORF_120782	LL2012_002	SpB	1	12	ordered_Spar_13	102819	102830	+	0	1_conserved
iORF_120788	LL2012_002	SpB	0	22	ordered_Spar_13	102877	102898	-	4	5_SpeGroup
iORF_120789	LL2012_002	SpB	1	57	ordered_Spar_13	102877	102933	-	4	6_polymorphic
iORF_120790	LL2012_002	SpB	0	48	ordered_Spar_13	102886	102933	-	2	5_SpeGroup
iORF_120791	LL2012_002	SpB	0	34	ordered_Spar_13	102900	102933	-	0	6_polymorphic
iORF_120792	LL2012_002	SpB	1	39	ordered_Spar_13	102900	102938	-	0	6_polymorphic
iORF_120794	LL2012_002	SpB	1	42	ordered_Spar_13	102908	102949	+	0	6_polymorphic
iORF_120795	LL2012_002	SpB	0	51	ordered_Spar_13	102908	102958	+	0	6_polymorphic
iORF_120796	LL2012_002	SpB	0	184	ordered_Spar_13	102908	103091	+	1	6_polymorphic
iORF_120797	LL2012_002	SpB	0	25	ordered_Spar_13	102914	102938	-	0	6_polymorphic
iORF_120800	LL2012_002	SpB	0	18	ordered_Spar_13	102932	102949	+	0	6_polymorphic
iORF_120803	LL2012_002	SpB	1	45	ordered_Spar_13	103000	103044	+	1	3_pPar
iORF_120805	LL2012_002	SpB	0	156	ordered_Spar_13	103057	103212	+	0	6_polymorphic
iORF_120806	LL2012_002	SpB	1	195	ordered_Spar_13	103057	103251	+	0	6_polymorphic
iORF_120807	LL2012_002	SpB	1	75	ordered_Spar_13	103074	103148	-	0	3_pPar
iORF_120728	LL2012_002	SpB	1	45	ordered_Spar_13	103100	103144	-	0	5_SpeGroup
iORF_120731	LL2012_002	SpB	1	39	ordered_Spar_13	103232	103270	-	0	3_pPar
iORF_120734	LL2012_002	SpB	0	21	ordered_Spar_13	103269	103289	+	0	6_polymorphic
iORF_120735	LL2012_002	SpB	1	33	ordered_Spar_13	103269	103301	+	4	6_polymorphic
iORF_120754	LL2012_002	SpB	1	48	ordered_Spar_13	103461	103508	-	0	3_pPar
iORF_120756	LL2012_002	SpB	0	27	ordered_Spar_13	103507	103533	+	0	5_SpeGroup
iORF_120758	LL2012_002	SpB	1	9	ordered_Spar_13	103535	103543	+	0	1_conserved
iORF_120821	LL2012_002	SpB	1	12	ordered_Spar_13	105628	105639	+	0	3_pPar
iORF_120809	LL2012_002	SpB	1	12	ordered_Spar_13	105636	105647	-	0	3_pPar
iORF_120813	LL2012_002	SpB	0	37	ordered_Spar_13	105766	105802	+	0	4_divergent
iORF_120847	LL2012_002	SpB	0	77	ordered_Spar_13	106787	106863	-	1	5_SpeGroup
iORF_120849	LL2012_002	SpB	1	21	ordered_Spar_13	106787	106807	-	0	4_divergent
iORF_120850	LL2012_002	SpB	0	68	ordered_Spar_13	106789	106856	+	1	5_SpeGroup
iORF_120851	LL2012_002	SpB	0	93	ordered_Spar_13	106789	106881	+	1	6_polymorphic
iORF_120852	LL2012_002	SpB	0	194	ordered_Spar_13	106789	106982	+	9	6_polymorphic
iORF_120853	LL2012_002	SpB	1	228	ordered_Spar_13	106789	107016	+	9	6_polymorphic
iORF_120854	LL2012_002	SpB	0	235	ordered_Spar_13	106789	107023	+	10	6_polymorphic
iORF_120856	LL2012_002	SpB	0	70	ordered_Spar_13	106794	106863	-	1	6_polymorphic
iORF_120857	LL2012_002	SpB	0	75	ordered_Spar_13	106794	106868	-	1	5_SpeGroup
iORF_120858	LL2012_002	SpB	1	51	ordered_Spar_13	106806	106856	+	1	6_polymorphic
iORF_120859	LL2012_002	SpB	0	76	ordered_Spar_13	106806	106881	+	1	6_polymorphic
iORF_120860	LL2012_002	SpB	0	218	ordered_Spar_13	106806	107023	+	10	5_SpeGroup
iORF_120861	LL2012_002	SpB	0	15	ordered_Spar_13	106806	106820	+	1	6_polymorphic
iORF_120862	LL2012_002	SpB	0	27	ordered_Spar_13	106806	106832	+	1	6_polymorphic
iORF_120863	LL2012_002	SpB	1	54	ordered_Spar_13	106810	106863	-	1	6_polymorphic
iORF_120864	LL2012_002	SpB	0	141	ordered_Spar_13	106810	106950	-	1	5_SpeGroup
iORF_120865	LL2012_002	SpB	0	185	ordered_Spar_13	106832	107016	+	8	6_polymorphic
iORF_120866	LL2012_002	SpB	1	192	ordered_Spar_13	106832	107023	+	9	6_polymorphic
iORF_120827	LL2012_002	SpB	1	84	ordered_Spar_13	106867	106950	-	0	5_SpeGroup
iORF_120828	LL2012_002	SpB	0	81	ordered_Spar_13	106870	106950	-	0	5_SpeGroup
iORF_120829	LL2012_002	SpB	1	87	ordered_Spar_13	106896	106982	+	8	6_polymorphic
iORF_120831	LL2012_002	SpB	0	128	ordered_Spar_13	106896	107023	+	9	6_polymorphic
iORF_120833	LL2012_002	SpB	0	9	ordered_Spar_13	106907	106915	-	0	6_polymorphic
iORF_120835	LL2012_002	SpB	1	180	ordered_Spar_13	106907	107086	-	9	6_polymorphic
iORF_120837	LL2012_002	SpB	0	137	ordered_Spar_13	106950	107086	-	9	6_polymorphic
iORF_120843	LL2012_002	SpB	1	36	ordered_Spar_13	107061	107096	-	0	1_conserved
iORF_120880	LL2012_002	SpB	1	36	ordered_Spar_13	108771	108806	+	0	3_pPar
iORF_120868	LL2012_002	SpB	0	15	ordered_Spar_13	108861	108875	+	0	5_SpeGroup
iORF_120885	LL2012_002	SpB	0	33	ordered_Spar_13	108938	108970	-	0	6_polymorphic
iORF_120886	LL2012_002	SpB	1	33	ordered_Spar_13	108938	108970	-	1	6_polymorphic
iORF_120887	LL2012_002	SpB	0	50	ordered_Spar_13	108948	108997	+	1	5_SpeGroup
iORF_120888	LL2012_002	SpB	1	66	ordered_Spar_13	108948	109013	+	1	6_polymorphic
iORF_120889	LL2012_002	SpB	0	74	ordered_Spar_13	108948	109021	+	1	6_polymorphic
iORF_120893	LL2012_002	SpB	0	59	ordered_Spar_13	108955	109013	+	1	6_polymorphic
iORF_120894	LL2012_002	SpB	1	102	ordered_Spar_13	108955	109056	+	1	6_polymorphic
iORF_120895	LL2012_002	SpB	0	24	ordered_Spar_13	109010	109033	-	0	5_SpeGroup
iORF_120899	LL2012_002	SpB	1	72	ordered_Spar_13	109036	109107	-	7	3_pPar
iORF_120903	LL2012_002	SpB	1	123	ordered_Spar_13	109071	109193	+	10	3_pPar
iORF_120904	LL2012_002	SpB	1	36	ordered_Spar_13	109084	109119	+	6	1_conserved
iORF_120911	LL2012_002	SpB	1	42	ordered_Spar_13	109143	109184	-	3	3_pPar
iORF_120912	LL2012_002	SpB	1	27	ordered_Spar_13	109160	109186	+	3	1_conserved
iORF_120914	LL2012_002	SpB	1	63	ordered_Spar_13	109263	109325	+	0	4_divergent
iORF_120915	LL2012_002	SpB	0	9	ordered_Spar_13	109267	109275	-	0	6_polymorphic
iORF_120964	LL2012_002	SpB	1	51	ordered_Spar_13	112449	112499	-	0	3_pPar
iORF_120973	LL2012_002	SpB	1	15	ordered_Spar_13	112460	112474	-	0	1_conserved
iORF_120960	LL2012_002	SpB	1	90	ordered_Spar_13	112632	112721	-	0	1_conserved
iORF_120962	LL2012_002	SpB	1	180	ordered_Spar_13	112781	112960	-	1	5_SpeGroup
iORF_120963	LL2012_002	SpB	0	273	ordered_Spar_13	112781	113053	-	3	5_SpeGroup
iORF_120965	LL2012_002	SpB	0	51	ordered_Spar_13	112827	112877	+	0	5_SpeGroup
iORF_120967	LL2012_002	SpB	1	63	ordered_Spar_13	112852	112914	-	0	3_pPar
iORF_120968	LL2012_002	SpB	1	90	ordered_Spar_13	112890	112979	-	0	3_pPar
iORF_120970	LL2012_002	SpB	0	135	ordered_Spar_13	112919	113053	-	0	5_SpeGroup
iORF_120971	LL2012_002	SpB	0	135	ordered_Spar_13	112919	113053	-	2	7_ancest
iORF_120972	LL2012_002	SpB	0	57	ordered_Spar_13	112927	112983	+	0	6_polymorphic
iORF_120974	LL2012_002	SpB	1	48	ordered_Spar_13	112936	112983	+	0	6_polymorphic
iORF_120975	LL2012_002	SpB	1	63	ordered_Spar_13	112950	113012	+	0	4_divergent
iORF_120976	LL2012_002	SpB	0	162	ordered_Spar_13	112950	113111	+	2	5_SpeGroup
iORF_120978	LL2012_002	SpB	1	15	ordered_Spar_13	112986	113000	-	0	3_pPar
iORF_120979	LL2012_002	SpB	1	30	ordered_Spar_13	113021	113050	-	0	5_SpeGroup
iORF_120982	LL2012_002	SpB	0	111	ordered_Spar_13	113057	113167	+	0	5_SpeGroup
iORF_120983	LL2012_002	SpB	1	159	ordered_Spar_13	113060	113218	-	0	6_polymorphic
iORF_120985	LL2012_002	SpB	0	33	ordered_Spar_13	113079	113111	+	0	6_polymorphic
iORF_120986	LL2012_002	SpB	1	36	ordered_Spar_13	113079	113114	+	0	6_polymorphic
iORF_120987	LL2012_002	SpB	1	57	ordered_Spar_13	113111	113167	+	0	4_divergent
iORF_121005	LL2012_002	SpB	1	33	ordered_Spar_13	115573	115605	-	0	5_SpeGroup
iORF_121006	LL2012_002	SpB	0	27	ordered_Spar_13	115579	115605	-	0	4_divergent
iORF_121007	LL2012_002	SpB	1	24	ordered_Spar_13	115593	115616	+	0	3_pPar
iORF_121009	LL2012_002	SpB	1	39	ordered_Spar_13	115599	115637	-	3	4_divergent
iORF_121011	LL2012_002	SpB	0	24	ordered_Spar_13	115604	115627	+	0	5_SpeGroup
iORF_121012	LL2012_002	SpB	1	36	ordered_Spar_13	115604	115639	+	3	4_divergent
iORF_121013	LL2012_002	SpB	0	48	ordered_Spar_13	115624	115671	-	3	6_polymorphic
iORF_121014	LL2012_002	SpB	0	93	ordered_Spar_13	115624	115716	-	3	5_SpeGroup
iORF_121015	LL2012_002	SpB	0	36	ordered_Spar_13	115636	115671	-	3	5_SpeGroup
iORF_121016	LL2012_002	SpB	0	36	ordered_Spar_13	115646	115681	-	0	4_divergent
iORF_121017	LL2012_002	SpB	0	110	ordered_Spar_13	115662	115771	-	2	5_SpeGroup
iORF_121020	LL2012_002	SpB	0	15	ordered_Spar_13	115702	115716	-	0	4_divergent
iORF_121021	LL2012_002	SpB	1	24	ordered_Spar_13	115715	115738	+	0	4_divergent
iORF_121022	LL2012_002	SpB	0	28	ordered_Spar_13	115715	115742	+	0	5_SpeGroup
iORF_121024	LL2012_002	SpB	0	52	ordered_Spar_13	115720	115771	-	2	5_SpeGroup
iORF_121025	LL2012_002	SpB	1	90	ordered_Spar_13	115720	115809	-	2	5_SpeGroup
iORF_121026	LL2012_002	SpB	0	42	ordered_Spar_13	115768	115809	-	0	4_divergent
iORF_121033	LL2012_002	SpB	1	87	ordered_Spar_13	115823	115909	-	0	4_divergent
iORF_121034	LL2012_002	SpB	0	280	ordered_Spar_13	115823	116102	-	2	5_SpeGroup
iORF_121035	LL2012_002	SpB	1	63	ordered_Spar_13	115857	115919	+	0	3_pPar
iORF_121038	LL2012_002	SpB	1	75	ordered_Spar_13	115906	115980	-	2	6_polymorphic
iORF_121041	LL2012_002	SpB	0	187	ordered_Spar_13	115916	116102	-	2	6_polymorphic
iORF_121042	LL2012_002	SpB	0	34	ordered_Spar_13	115947	115980	-	1	6_polymorphic
iORF_121043	LL2012_002	SpB	1	156	ordered_Spar_13	115947	116102	-	1	6_polymorphic
iORF_121046	LL2012_002	SpB	1	42	ordered_Spar_13	115955	115996	+	0	6_polymorphic
iORF_121048	LL2012_002	SpB	1	108	ordered_Spar_13	115966	116073	+	0	1_conserved
iORF_121049	LL2012_002	SpB	0	33	ordered_Spar_13	116070	116102	-	0	6_polymorphic
iORF_121050	LL2012_002	SpB	1	27	ordered_Spar_13	116117	116143	-	0	1_conserved
iORF_121061	LL2012_002	SpB	1	21	ordered_Spar_13	119902	119922	-	0	3_pPar
iORF_121052	LL2012_002	SpB	0	39	ordered_Spar_13	119998	120036	+	1	5_SpeGroup
iORF_121053	LL2012_002	SpB	1	33	ordered_Spar_13	120004	120036	+	1	5_SpeGroup
iORF_121055	LL2012_002	SpB	1	9	ordered_Spar_13	120020	120028	+	0	1_conserved
iORF_121056	LL2012_002	SpB	1	9	ordered_Spar_13	120033	120041	+	0	3_pPar
iORF_121058	LL2012_002	SpB	1	21	ordered_Spar_13	120064	120084	-	0	4_divergent
iORF_121060	LL2012_002	SpB	1	15	ordered_Spar_13	120100	120114	-	0	3_pPar
iORF_121069	LL2012_002	SpB	0	101	ordered_Spar_13	121471	121571	+	3	5_SpeGroup
iORF_121070	LL2012_002	SpB	1	117	ordered_Spar_13	121471	121587	+	3	4_divergent
iORF_121073	LL2012_002	SpB	0	21	ordered_Spar_13	121504	121524	-	0	5_SpeGroup
iORF_121075	LL2012_002	SpB	0	69	ordered_Spar_13	121519	121587	+	2	5_SpeGroup
iORF_121079	LL2012_002	SpB	0	9	ordered_Spar_13	122257	122265	-	0	5_SpeGroup
iORF_121112	LL2012_002	SpB	1	84	ordered_Spar_13	122954	123037	+	1	3_pPar
iORF_121105	LL2012_002	SpB	1	24	ordered_Spar_13	123004	123027	+	0	3_pPar
iORF_121106	LL2012_002	SpB	0	207	ordered_Spar_13	123008	123214	-	4	6_polymorphic
iORF_121107	LL2012_002	SpB	0	228	ordered_Spar_13	123008	123235	-	4	6_polymorphic
iORF_121108	LL2012_002	SpB	1	18	ordered_Spar_13	123030	123047	+	0	6_polymorphic
iORF_121083	LL2012_002	SpB	1	9	ordered_Spar_13	123053	123061	-	0	5_SpeGroup
iORF_121084	LL2012_002	SpB	1	105	ordered_Spar_13	123060	123164	+	2	3_pPar
iORF_121086	LL2012_002	SpB	1	12	ordered_Spar_13	123099	123110	-	0	5_SpeGroup
iORF_121088	LL2012_002	SpB	0	30	ordered_Spar_13	123104	123133	+	0	5_SpeGroup
iORF_121089	LL2012_002	SpB	0	118	ordered_Spar_13	123104	123221	+	4	6_polymorphic
iORF_121090	LL2012_002	SpB	1	129	ordered_Spar_13	123104	123232	+	4	6_polymorphic
iORF_121091	LL2012_002	SpB	1	129	ordered_Spar_13	123107	123235	-	4	6_polymorphic
iORF_121092	LL2012_002	SpB	0	136	ordered_Spar_13	123107	123242	-	4	6_polymorphic
iORF_121094	LL2012_002	SpB	1	126	ordered_Spar_13	123117	123242	-	4	6_polymorphic
iORF_121095	LL2012_002	SpB	0	90	ordered_Spar_13	123127	123216	+	4	5_SpeGroup
iORF_121096	LL2012_002	SpB	1	27	ordered_Spar_13	123148	123174	-	2	3_pPar
iORF_121099	LL2012_002	SpB	0	58	ordered_Spar_13	123178	123235	-	2	6_polymorphic
iORF_121132	LL2012_002	SpB	1	36	ordered_Spar_13	123738	123773	+	1	4_divergent
iORF_121118	LL2012_002	SpB	1	63	ordered_Spar_13	123745	123807	+	7	3_pPar
```
